## Supplementary material for "Transposon accumulation at xenobiotic gene family loci: a comparative genomic analysis in aphids": Sup_File_S2: rhopalosiphumMaidis.filteredRepeats.gff (part 6 of 12)

```
NC_040878.1	RepeatMasker	DNA	19176551	19176989	2205	-	.	ID="TTAA5_AP";Tend="441";Tstart="1";shortTE="F";uid="8849ba8a-3ee7-433b-9617-00f00fc2f4e9"
NC_040878.1	RepeatMasker	DNA	4973283	4973728	3475	-	.	ID="RND-6_FAMILY-16396";Tend="1755";Tstart="1309";shortTE="F";uid="02ad52ce-efed-48b1-9fcd-84993cb3c812"
NC_040878.1	RepeatMasker	RC/Helitron	82087156	82087274	416	-	.	ID="HELITRON-N1_PBA";Tend="712";Tstart="600";shortTE="F";uid="cc09842f-5cf6-404b-8d5c-fce38387c413"
NC_040878.1	RepeatMasker	DNA	61507392	61507731	554	-	.	ID="DNA4-2_AP";Tend="370";Tstart="3";shortTE="F";uid="ee3ebbe8-eb4f-447d-9536-968b97878a1e"
NC_040878.1	RepeatMasker	DNA	56622171	56622514	472	-	.	ID="TTAA2D_AP";Tend="378";Tstart="2";shortTE="F";uid="4663c080-6548-46d4-8bdd-3de07aea974e"
NC_040878.1	RepeatMasker	DNA/hAT-Tip100	11347725	11347883	961	-	.	ID="RND-6_FAMILY-2561";Tend="1129";Tstart="962";shortTE="F";uid="332e2fd0-85e4-44ac-bd4c-3997bc8a5c88"
NC_040878.1	RepeatMasker	Unknown	36690187	36690555	1137	-	.	ID="RND-6_FAMILY-1255";Tend="2459";Tstart="2040";shortTE="F";uid="b0feb08d-1e17-46dd-8114-a63ed430fef2"
NC_040878.1	RepeatMasker	DNA/hAT	49171224	49171429	931	-	.	ID="RND-6_FAMILY-6586";TEgroup="ctg_2%7CRND-6_FAMILY-6586%7C1";Tend="1501";Tstart="946";shortTE="F";uid="d31b2fce-6861-45b3-b998-1715b1a7728e"
NC_040878.1	RepeatMasker	DNA/hAT-Tip100	78589782	78589947	1069	-	.	ID="RND-6_FAMILY-2845";Tend="1151";Tstart="993";shortTE="F";uid="af73cb5d-72ed-40eb-acf6-a46e2e77a0d3"
NC_040878.1	RepeatMasker	DNA/hAT-hAT19	65409120	65409284	451	-	.	ID="HAT-N9_AP";Tend="296";Tstart="10";shortTE="F";uid="e0819c01-717d-4eef-bcf5-3a3d1b1dfdb5"
NC_040878.1	RepeatMasker	DNA/Kolobok-E	20834489	20834614	784	-	.	ID="RND-5_FAMILY-5402";Tend="770";Tstart="643";shortTE="F";uid="00b09cdd-4504-4deb-821b-b51787f6304e"
NC_040878.1	RepeatMasker	DNA/Kolobok-E	56582810	56582971	670	-	.	ID="KOLOBOKE-3_AP";Tend="2196";Tstart="2032";shortTE="F";uid="bd68e787-0788-4170-9bf8-b52143aa325a"
NC_040878.1	RepeatMasker	DNA	1877700	1878093	1925	-	.	ID="TTAA4B_AP";Tend="408";Tstart="2";shortTE="F";uid="77acdbcf-513f-4b62-8c0f-555a93cfbdaf"
NC_040878.1	RepeatMasker	LINE/L2	49028072	49028719	1677	-	.	ID="RND-6_FAMILY-489";Tend="1277";Tstart="650";shortTE="F";uid="00c3c67a-d764-4c4b-a3b5-403edf62d6ed"
NC_040878.1	RepeatMasker	DNA/hAT-Charlie	51636754	51637071	2108	-	.	ID="RND-6_FAMILY-5427";Tend="1257";Tstart="956";shortTE="F";uid="40ed4647-401d-441b-8945-d433f93574f4"
NC_040878.1	RepeatMasker	DNA/hAT-Charlie	32726205	32726360	897	-	.	ID="RND-6_FAMILY-1287";Tend="952";Tstart="784";shortTE="F";uid="33845ae3-4209-47ae-b8f0-d754aca48192"
NC_040878.1	RepeatMasker	DNA/hAT-Tip100	53149525	53149734	962	-	.	ID="RND-1_FAMILY-98";Tend="1122";Tstart="902";shortTE="F";uid="b01dd280-9247-4adb-b1ac-1e17634e26b1"
NC_040878.1	RepeatMasker	DNA/hAT-Tip100	91320313	91320774	2065	-	.	ID="RND-6_FAMILY-616";Tend="1666";Tstart="1276";shortTE="F";uid="346e1c77-0655-48e4-a4a1-3c408ac530a2"
NC_040878.1	RepeatMasker	DNA/Kolobok-T2?	51989367	51989515	537	-	.	ID="KOLOBOK-N1_AEC";Tend="7486";Tstart="7329";shortTE="F";uid="502a945c-ccd4-4370-880c-ac95da55d0bb"
NC_040878.1	RepeatMasker	DNA/Ginger-1	30859347	30859460	453	-	.	ID="RND-6_FAMILY-4326";Tend="1959";Tstart="1843";shortTE="F";uid="d4ec50ee-7942-4fac-b958-6eceaf7be290"
NC_040878.1	RepeatMasker	Unknown	91105956	91106070	595	-	.	ID="RND-5_FAMILY-7944";Tend="1355";Tstart="1246";shortTE="F";uid="4bec77f5-a984-4fd6-a0e6-cb5cb592880f"
NC_040878.1	RepeatMasker	DNA/hAT-Ac	87176228	87176988	5478	-	.	ID="RND-5_FAMILY-2357";Tend="1715";Tstart="960";shortTE="F";uid="932098a5-af56-4da0-8223-d4ad83ceaa7d"
NC_040878.1	RepeatMasker	Unknown	3767112	3767392	1631	-	.	ID="RND-6_FAMILY-2081";Tend="1272";Tstart="949";shortTE="F";uid="cbb15e33-44e0-49e2-8710-43c79d4ca92a"
NC_040878.1	RepeatMasker	Unknown	497123	497366	1784	-	.	ID="RND-1_FAMILY-90";Tend="1221";Tstart="982";shortTE="F";uid="bd534d3b-4e68-4e63-a3f0-295e977e92af"
NC_040878.1	RepeatMasker	Unknown	43917337	43917748	1905	-	.	ID="RND-1_FAMILY-90";Tend="1223";Tstart="800";shortTE="F";uid="ec23a63d-b2f8-41d2-9602-70a4eed7e738"
NC_040878.1	RepeatMasker	DNA	81211817	81211995	419	-	.	ID="RND-6_FAMILY-1458";Tend="1690";Tstart="1532";shortTE="F";uid="6d5d25be-f11d-434e-af70-a998bd27224c"
NC_040878.1	RepeatMasker	DNA	20345110	20345362	820	-	.	ID="TTAA4B_AP";Tend="394";Tstart="158";shortTE="F";uid="52b02a80-503e-43a5-9ca6-c5a74f32d477"
NC_040878.1	RepeatMasker	DNA/Ginger-1	34298353	34298531	430	-	.	ID="RND-6_FAMILY-4326";Tend="1155";Tstart="953";shortTE="F";uid="8c47165b-dcd2-48d5-9b41-2524a970b36b"
NC_040878.1	RepeatMasker	DNA/MULE-MuDR	50853831	50854029	982	-	.	ID="RND-6_FAMILY-2135";Tend="3145";Tstart="2958";shortTE="F";uid="5c9792f7-45c6-43e4-b4a3-38f9c05ff22d"
NC_040878.1	RepeatMasker	Retroposon?	18115759	18115916	437	-	.	ID="RND-5_FAMILY-1894";Tend="1794";Tstart="1636";shortTE="F";uid="990fb2c7-fd07-4932-8341-756bcf86f7d0"
NC_040878.1	RepeatMasker	DNA	2599927	2600660	921	-	.	ID="DNA4-2_AP";Tend="769";Tstart="1";shortTE="F";uid="5483a836-885f-4273-9ce2-c53d8fb045c0"
NC_040878.1	RepeatMasker	DNA/hAT-Charlie	44277115	44277326	1171	-	.	ID="DNA8-51_AP";Tend="506";Tstart="282";shortTE="F";uid="7222318d-9dbd-41ea-8b18-ad1ff38efe5e"
NC_040878.1	RepeatMasker	DNA/MULE-MuDR	4034539	4037361	22411	-	.	ID="RND-6_FAMILY-4146";Tend="2809";Tstart="1";shortTE="F";uid="5ff58f56-ba7f-49fc-8228-8515bf51fa08"
NC_040878.1	RepeatMasker	DNA/Ginger-2	1103708	1103946	414	-	.	ID="GINGER2-1_LMI";Tend="2477";Tstart="2235";shortTE="F";uid="33d31a6f-85c3-4cd5-8b07-680bdc35e898"
NC_040878.1	RepeatMasker	DNA	62569734	62570256	2881	-	.	ID="RND-6_FAMILY-1458";Tend="1772";Tstart="1262";shortTE="F";uid="1edacddd-1f9c-44aa-8c8c-bcecbf47bbe8"
NC_040878.1	RepeatMasker	DNA/hAT-Ac	71861773	71861932	658	-	.	ID="RND-6_FAMILY-6043";Tend="1894";Tstart="1732";shortTE="F";uid="96dd572d-0862-4803-be86-18ab8afb39a2"
NC_040878.1	RepeatMasker	DNA/Kolobok-E	78316214	78316415	476	-	.	ID="KOLOBOKE-4_AP";Tend="4193";Tstart="4022";shortTE="F";uid="4e51e72c-4cf2-4e34-bdce-77512a523fcf"
NC_040878.1	RepeatMasker	DNA	38616604	38616786	407	-	.	ID="dna4-2_ap";Tend="321";Tstart="121";shortTE="F";uid="20090ba8-2ab6-42f7-a708-be3647da8826"
NC_040878.1	RepeatMasker	DNA/hAT-Charlie	46669680	46669918	527	-	.	ID="RND-6_FAMILY-1329";TEgroup="ctg_2%7CRND-6_FAMILY-1329%7C3";Tend="1355";Tstart="473";shortTE="F";uid="fc331fd7-4fa5-440c-ba0c-3afdb6a88cab"
NC_040878.1	RepeatMasker	Unknown	3851302	3851803	1145	-	.	ID="RND-5_FAMILY-1840";TEgroup="ctg_2%7CRND-5_FAMILY-1840%7C1";Tend="1296";Tstart="938";shortTE="F";uid="99592580-4b32-4ea5-9669-24e7ed8ddbcf"
NC_040878.1	RepeatMasker	Unknown	67554567	67554846	1368	-	.	ID="RND-6_FAMILY-10618";Tend="1632";Tstart="1333";shortTE="F";uid="faa21d41-bf31-44a1-8550-dc09de1fb8da"
NC_040878.1	RepeatMasker	DNA/Kolobok-E	16593556	16593950	1702	-	.	ID="RND-1_FAMILY-10";Tend="1386";Tstart="1007";shortTE="F";uid="cba0f597-8e72-49e1-997e-ad0153ff0690"
NC_040878.1	RepeatMasker	DNA/Ginger-1	76920749	76920859	424	-	.	ID="RND-6_FAMILY-4326";Tend="1958";Tstart="1849";shortTE="F";uid="082b4308-1a4a-4fc5-b09f-503dbc62f111"
NC_040878.1	RepeatMasker	DNA/TcMar-m44	8078009	8078268	829	-	.	ID="RND-6_FAMILY-4560";Tend="2052";Tstart="1790";shortTE="F";uid="a6129f47-b537-4e75-8b6c-3daea428b542"
NC_040878.1	RepeatMasker	DNA/hAT-hAT19	23733309	23733577	854	-	.	ID="HAT-N7_AP";Tend="297";Tstart="37";shortTE="F";uid="da81c707-27d5-4ba4-9e3d-d2d62f24e295"
NC_040878.1	RepeatMasker	Unknown	50633091	50633347	1697	-	.	ID="RND-1_FAMILY-59";Tend="1184";Tstart="935";shortTE="F";uid="53244b91-8caf-42b9-a85a-3fa440c0b511"
NC_040878.1	RepeatMasker	Unknown	16756321	16756574	801	-	.	ID="RND-6_FAMILY-1240";Tend="1137";Tstart="970";shortTE="F";uid="176cf1f2-feaa-43ba-ae1a-be1b3c7e02a4"
NC_040878.1	RepeatMasker	DNA/MULE-MuDR	43363801	43364207	1187	-	.	ID="RND-6_FAMILY-7863";TEgroup="ctg_2%7CRND-6_FAMILY-7863%7C2";Tend="988";Tstart="12";shortTE="F";uid="64d23a5f-2c18-4421-8f94-9f975c0a2b17"
NC_040878.1	RepeatMasker	DNA/TcMar-Tigger	25962268	25962505	737	-	.	ID="RND-5_FAMILY-4790";Tend="3083";Tstart="2857";shortTE="F";uid="aae511bc-8449-4f43-a144-81e6aa3711a7"
NC_040878.1	RepeatMasker	DNA	89655031	89655203	647	-	.	ID="RND-6_FAMILY-2989";Tend="2812";Tstart="2648";shortTE="F";uid="8ea73d48-1dfb-4201-b8b5-740ea06e7b13"
NC_040878.1	RepeatMasker	Unknown	64255378	64256950	4781	-	.	ID="RND-5_FAMILY-1129";Tend="2403";Tstart="809";shortTE="F";uid="8434a125-8e98-4618-bca0-5dd57275dcef"
NC_040878.1	RepeatMasker	LINE/RTE-BovB	79373605	79374156	2305	-	.	ID="RND-6_FAMILY-9394";Tend="3223";Tstart="2664";shortTE="F";uid="b5fe176e-a470-4485-8ab0-a412b315e725"
NC_040878.1	RepeatMasker	Unknown	2269741	2269905	486	-	.	ID="RND-6_FAMILY-1480";Tend="1657";Tstart="1272";shortTE="F";uid="57359204-aa96-4aa7-bb33-f9434143cf17"
NC_040878.1	RepeatMasker	DNA/hAT-hAT19	91287259	91287719	2166	-	.	ID="RND-6_FAMILY-134";Tend="1316";Tstart="875";shortTE="F";uid="92be4ff9-804f-4d1c-a0bc-294984fdefb9"
NC_040878.1	RepeatMasker	DNA	18499807	18500047	459	-	.	ID="DNA4-1_AP";Tend="777";Tstart="541";shortTE="F";uid="e8fa6239-de57-452d-bd4b-2c6cdd9510bf"
NC_040878.1	RepeatMasker	Retroposon?	31374449	31374664	400	-	.	ID="SINE2-2_AP";Tend="590";Tstart="375";shortTE="F";uid="a0ebced1-7f97-4fb4-ae11-41bf0457179e"
NC_040878.1	RepeatMasker	DNA/Kolobok-T2	16855033	16855172	469	-	.	ID="REP-4_PBA";Tend="638";Tstart="497";shortTE="F";uid="e0f8d137-584f-493c-9c7d-a5f2f3bd0a8d"
NC_040878.1	RepeatMasker	DNA/MULE-MuDR	60526366	60527099	4229	-	.	ID="RND-6_FAMILY-747";Tend="1678";Tstart="945";shortTE="F";uid="23c5bee6-1344-4429-9817-3af9d0fe32f4"
NC_040878.1	RepeatMasker	DNA/hAT-Ac	1452358	1452534	653	-	.	ID="DNA8-56_AP";Tend="522";Tstart="336";shortTE="F";uid="56e1df9a-1a3c-476b-80e9-34e0aba17d90"
NC_040878.1	RepeatMasker	DNA/Ginger-1	75314105	75315127	5814	-	.	ID="RND-6_FAMILY-4326";Tend="1963";Tstart="935";shortTE="F";uid="7d512a39-4511-4a9f-b030-a63898dbeec3"
NC_040878.1	RepeatMasker	DNA/Ginger-1	71398896	71399550	3003	-	.	ID="RND-6_FAMILY-4326";Tend="1916";Tstart="1247";shortTE="F";uid="5b6244c3-1c50-4389-8e90-9adb767417fc"
NC_040878.1	RepeatMasker	DNA/hAT-Charlie	2878286	2878402	455	-	.	ID="RND-6_FAMILY-25506";Tend="1113";Tstart="995";shortTE="F";uid="da3eb677-0db4-4ab1-8782-1bcd44fa82a3"
NC_040878.1	RepeatMasker	Unknown	14735318	14735599	575	-	.	ID="RND-1_FAMILY-1";Tend="5771";Tstart="5458";shortTE="F";uid="248ade93-a299-436c-a2a8-8827146bcd3b"
NC_040878.1	RepeatMasker	Retroposon?	26269522	26269672	493	-	.	ID="SINE2-2_AP";Tend="161";Tstart="1";shortTE="F";uid="c47d1780-1733-40f1-b75f-eae761e5e4cf"
NC_040878.1	RepeatMasker	DNA	32028508	32028927	995	-	.	ID="DNA4-3_AP";Tend="635";Tstart="156";shortTE="F";uid="ca6afaa3-65f7-4595-92c9-0dfc970e81aa"
NC_040878.1	RepeatMasker	DNA/Ginger-2	5244047	5244287	713	-	.	ID="GINGER2-N1_AP";Tend="273";Tstart="42";shortTE="F";uid="d2cbecae-592f-47c7-b2ad-dd2505930c75"
NC_040878.1	RepeatMasker	DNA/hAT-Tip100	10812719	10812874	662	-	.	ID="RND-6_FAMILY-2561";Tend="1161";Tstart="1015";shortTE="F";uid="6fa23ad7-60d9-4a63-9be5-8706882e8203"
NC_040878.1	RepeatMasker	DNA	54170550	54170731	562	-	.	ID="ttaa2c_ap";Tend="265";Tstart="92";shortTE="F";uid="daa96cbf-10fc-407b-b61a-9c5367d60033"
NC_040878.1	RepeatMasker	DNA/TcMar-Tc1	41629783	41630138	2412	-	.	ID="RND-5_FAMILY-1222";Tend="1317";Tstart="977";shortTE="F";uid="925ce610-28c8-4791-aa91-8d40a4749fb4"
NC_040878.1	RepeatMasker	Unknown	27726645	27727141	1976	-	.	ID="RND-1_FAMILY-46";Tend="1388";Tstart="935";shortTE="F";uid="cfe8a677-86ae-4202-80d3-8d74c38baf4c"
NC_040878.1	RepeatMasker	DNA/hAT-Ac	32594414	32594607	967	-	.	ID="RND-5_FAMILY-1931";Tend="1402";Tstart="1211";shortTE="F";uid="787dd80e-46ff-4cd1-b644-244b3705b2ca"
NC_040878.1	RepeatMasker	DNA/Ginger-1	58193806	58194502	507	-	.	ID="RND-6_FAMILY-4326";Tend="1956";Tstart="1267";shortTE="F";uid="d0e81fe5-7e17-4f3d-b123-57959745657e"
NC_040878.1	RepeatMasker	DNA/hAT-Tip100	28602824	28603090	541	-	.	ID="RND-6_FAMILY-13071";Tend="3779";Tstart="3506";shortTE="F";uid="cba77cff-647f-417b-bba7-56909ee0695e"
NC_040878.1	RepeatMasker	Unknown	21484446	21484629	1067	-	.	ID="RND-1_FAMILY-46";Tend="1089";Tstart="896";shortTE="F";uid="78db19d3-87c2-43eb-81e2-1b97c972a1a2"
NC_040878.1	RepeatMasker	DNA	88859821	88860104	459	-	.	ID="DNA4-3_AP";Tend="416";Tstart="155";shortTE="F";uid="54a33fa7-8221-4045-93a0-24532c5c097d"
NC_040878.1	RepeatMasker	LINE/I-Jockey	53744067	53744225	743	-	.	ID="RND-6_FAMILY-6592";Tend="4395";Tstart="4251";shortTE="F";uid="5b66224f-bff2-4d71-9ef5-9f6da229b176"
NC_040878.1	RepeatMasker	DNA/hAT-Ac	49877263	49877363	440	-	.	ID="DNA8-67_AP";Tend="382";Tstart="271";shortTE="F";uid="becad549-df5d-4a5c-86f3-16f5fe4e566d"
NC_040878.1	RepeatMasker	DNA	70310787	70311419	1226	-	.	ID="RND-6_FAMILY-3626";Tend="2521";Tstart="1916";shortTE="F";uid="1e775736-fa92-483c-a49a-de79e9ac01a1"
NC_040878.1	RepeatMasker	DNA	61268136	61268561	2778	-	.	ID="DNA-TTAA-1_AP";Tend="423";Tstart="1";shortTE="F";uid="26bd370b-f84e-428e-839c-179bc68416a8"
NC_040878.1	RepeatMasker	DNA	16666698	16667065	1779	-	.	ID="RND-5_FAMILY-1962";Tend="1373";Tstart="930";shortTE="F";uid="f64e6f54-0846-4cd4-9492-d92f9cdc996f"
NC_040878.1	RepeatMasker	DNA/hAT-hAT19	85728653	85728861	813	-	.	ID="RND-6_FAMILY-6300";Tend="7794";Tstart="7585";shortTE="F";uid="e001c87e-4b13-4fff-b763-9b617cebe938"
NC_040878.1	RepeatMasker	Unknown	48589301	48589485	1188	-	.	ID="RND-5_FAMILY-9955";Tend="1142";Tstart="965";shortTE="F";uid="dadafd52-8869-4298-85bb-8136ea455c23"
NC_040878.1	RepeatMasker	DNA/hAT-Charlie	52536823	52536980	595	-	.	ID="RND-1_FAMILY-24";Tend="1154";Tstart="947";shortTE="F";uid="a671de85-b66b-4017-8edf-75837d238a6c"
NC_040878.1	RepeatMasker	Unknown	41729247	41729357	442	-	.	ID="RND-6_FAMILY-1925";Tend="406";Tstart="295";shortTE="F";uid="0064348e-0d08-49aa-84a9-44dc48791a07"
NC_040878.1	RepeatMasker	Retroposon?	92012397	92013264	759	-	.	ID="SINE2-1_AP";Tend="1770";Tstart="850";shortTE="F";uid="45b6a6e8-c417-4ffd-a169-b0ebb27c32a7"
NC_040878.1	RepeatMasker	LINE/I-Jockey	39005095	39006259	3895	-	.	ID="RND-5_FAMILY-1919";Tend="1372";Tstart="278";shortTE="F";uid="4072ba49-283c-4c27-853b-1102b130f0fc"
NC_040878.1	RepeatMasker	DNA/hAT-Tip100	81756705	81757202	941	-	.	ID="RND-6_FAMILY-128";TEgroup="ctg_2%7CRND-6_FAMILY-128%7C5";Tend="1528";Tstart="920";shortTE="F";uid="79f66f66-113a-4526-be44-005284249c5a"
NC_040878.1	RepeatMasker	DNA	56509339	56509851	764	-	.	ID="rnd-6_family-1458";Tend="1883";Tstart="1595";shortTE="F";uid="03f2feba-2e7a-45a0-8bc3-e8ed0b521f75"
NC_040878.1	RepeatMasker	DNA	4579511	4580343	508	-	.	ID="DNA4-2B_AP";Tend="759";Tstart="32";shortTE="F";uid="82d14b88-c52a-4ef5-b132-309b89e9a08e"
NC_040878.1	RepeatMasker	DNA	27272400	27272539	583	-	.	ID="ttaa3c_ap";Tend="415";Tstart="282";shortTE="F";uid="1fe72f09-0d08-4566-b7c1-f0053b8fbe3d"
NC_040878.1	RepeatMasker	DNA	14580112	14580318	421	-	.	ID="dna4-2b_ap";Tend="750";Tstart="509";shortTE="F";uid="113e6839-6c6c-46f5-8fce-bbd1c19bf4d2"
NC_040878.1	RepeatMasker	DNA/Kolobok-E	21852468	21852911	481	-	.	ID="KOLOBOKE-2_AP";Tend="2036";Tstart="1567";shortTE="F";uid="7fe36a4c-b52e-48ba-b537-04f5cb82d2d3"
NC_040878.1	RepeatMasker	DNA/hAT-Charlie	8925279	8925535	461	-	.	ID="DNA8-32_AP";Tend="238";Tstart="1";shortTE="F";uid="831b64a7-5e84-422c-aaa3-5dd3faa1c652"
NC_040878.1	RepeatMasker	Unknown	12406546	12406749	765	-	.	ID="RND-1_FAMILY-2";Tend="1118";Tstart="917";shortTE="F";uid="ea907ca6-9a15-4f00-bf3c-ec5a67e3339f"
NC_040878.1	RepeatMasker	DNA/Ginger-1	85982170	85982288	784	-	.	ID="RND-6_FAMILY-4326";Tend="1958";Tstart="1838";shortTE="F";uid="7a444f87-be49-4471-bf2d-16caff8f7518"
NC_040878.1	RepeatMasker	Unknown	79085841	79086519	3541	-	.	ID="RND-6_FAMILY-4894";Tend="1598";Tstart="961";shortTE="F";uid="2b788917-7886-4a7c-9cf2-600afdd1cb99"
NC_040878.1	RepeatMasker	DNA	77030233	77030774	575	-	.	ID="DNA4-2_AP";Tend="556";Tstart="3";shortTE="F";uid="d94fd3cd-321f-4ba8-bb31-6accc7aee77b"
NC_040878.1	RepeatMasker	DNA	14856948	14857170	560	-	.	ID="DNA2-3_AP";Tend="630";Tstart="410";shortTE="F";uid="8dd95f3d-a6ce-49fc-a0f9-246ce5786f2b"
NC_040878.1	RepeatMasker	Unknown	48054429	48054557	532	-	.	ID="RND-1_FAMILY-29";Tend="250";Tstart="127";shortTE="F";uid="5c90218e-496a-477c-9cab-24ec97a89ba5"
NC_040878.1	RepeatMasker	DNA/TcMar-Tc1	67072247	67072376	434	-	.	ID="MARINER-N22_AG";Tend="198";Tstart="72";shortTE="F";uid="5067567a-0c5f-4892-b882-dd66838529b6"
NC_040878.1	RepeatMasker	DNA/TcMar-Tigger	15819232	15819338	520	-	.	ID="RND-4_FAMILY-929";Tend="1445";Tstart="1336";shortTE="F";uid="486bef9f-904d-4d7f-bb19-4b44d3e5988a"
NC_040878.1	RepeatMasker	DNA	67263880	67264200	1349	-	.	ID="RND-6_FAMILY-1179";Tend="1508";Tstart="1180";shortTE="F";uid="1c96bdff-a004-4d75-8222-19116d4c580b"
NC_040878.1	RepeatMasker	DNA/MULE-MuDR	2962591	2962840	689	-	.	ID="RND-5_FAMILY-1849";Tend="1595";Tstart="1340";shortTE="F";uid="2504f58e-8491-4459-851d-1702e81ff357"
NC_040878.1	RepeatMasker	Unknown	298421	298537	720	-	.	ID="RND-6_FAMILY-151";Tend="2631";Tstart="2517";shortTE="F";uid="a67c77ec-18c1-40b3-9d77-fce563178a5a"
NC_040878.1	RepeatMasker	DNA/hAT-hAT19	36759612	36760627	3456	-	.	ID="RND-4_FAMILY-641";Tend="1666";Tstart="673";shortTE="F";uid="83900dd5-ff71-4aae-8f85-e6a19b862c4d"
NC_040878.1	RepeatMasker	DNA/hAT	62042376	62043071	3833	-	.	ID="RND-5_FAMILY-4329";Tend="2011";Tstart="1241";shortTE="F";uid="2919f197-64f4-48c7-a83e-f87df7d946c1"
NC_040878.1	RepeatMasker	DNA	33583024	33583459	1535	-	.	ID="DNA4-2_AP";Tend="440";Tstart="1";shortTE="F";uid="534a0045-06d6-42ac-8543-4ddc3087e0c8"
NC_040878.1	RepeatMasker	DNA	61910153	61910533	1829	-	.	ID="RND-5_FAMILY-1962";Tend="1372";Tstart="954";shortTE="F";uid="b05f4f46-db5b-41ed-ae8e-ad69b178d0e6"
NC_040878.1	RepeatMasker	DNA/Ginger-1	69828256	69828613	460	-	.	ID="RND-6_FAMILY-4326";Tend="1961";Tstart="1619";shortTE="F";uid="56af295d-4d3f-4335-96df-34ba4673cd70"
NC_040878.1	RepeatMasker	DNA	62912984	62913143	453	-	.	ID="dna4-1_ap";Tend="322";Tstart="176";shortTE="F";uid="69763ff3-e20a-45b2-b909-f493ae43d486"
NC_040878.1	RepeatMasker	DNA	41753534	41754112	617	-	.	ID="DNA4-2_AP";Tend="755";Tstart="168";shortTE="F";uid="21f040a2-0ffb-481d-8198-cfdad875792c"
NC_040878.1	RepeatMasker	Unknown	30887719	30888482	2020	-	.	ID="RND-1_FAMILY-159";Tend="1489";Tstart="717";shortTE="F";uid="90a7f3cd-29ae-4105-8770-d602759e5a7c"
NC_040878.1	RepeatMasker	DNA/hAT	76261183	76261327	514	-	.	ID="RND-6_FAMILY-2891";Tend="1127";Tstart="974";shortTE="F";uid="aa21da03-d399-4e6e-b66d-7c15b4b0ae66"
NC_040878.1	RepeatMasker	DNA	51021444	51021666	519	-	.	ID="RND-6_FAMILY-515";Tend="1038";Tstart="825";shortTE="F";uid="ad0dd972-1f42-44cf-8428-83375c5a53b3"
NC_040878.1	RepeatMasker	Retroposon?	3537895	3538328	471	-	.	ID="SINE2-1_AP";Tend="972";Tstart="83";shortTE="F";uid="a17595ee-f49c-48b8-b4a8-a416a7628825"
NC_040878.1	RepeatMasker	DNA	11367004	11367245	1500	-	.	ID="TTAA3_AP";Tend="427";Tstart="179";shortTE="F";uid="cce150c5-7783-4199-96f5-1d927a9a3f43"
NC_040878.1	RepeatMasker	DNA	65252032	65252308	420	-	.	ID="TTAA2C_AP";Tend="423";Tstart="144";shortTE="F";uid="be3b0d0e-d9f8-4d88-a4ae-892653117c58"
NC_040878.1	RepeatMasker	DNA	386206	386897	1868	-	.	ID="DNA4-2_AP";Tend="769";Tstart="1";shortTE="F";uid="a8d94b13-36f1-46e8-bacf-34a8c11ef007"
NC_040878.1	RepeatMasker	DNA/hAT	48752662	48752854	645	-	.	ID="DNA8-96_AP";Tend="229";Tstart="4";shortTE="F";uid="9e0fb768-19e9-4bc0-9cab-a3aa43320183"
NC_040878.1	RepeatMasker	LINE/L2	18158393	18158647	518	-	.	ID="RND-5_FAMILY-396";Tend="387";Tstart="132";shortTE="F";uid="dee55a99-f174-4f20-a7b4-c52693a70aff"
NC_040878.1	RepeatMasker	DNA	86880376	86881110	1196	-	.	ID="RND-3_FAMILY-392";Tend="1353";Tstart="669";shortTE="F";uid="719a76d9-6656-4c15-a9d2-21951d552878"
NC_040878.1	RepeatMasker	Unknown	17580455	17580714	1485	-	.	ID="RND-1_FAMILY-55";Tend="1199";Tstart="937";shortTE="F";uid="d41ce1a8-9cfa-4858-a3e9-f6634c4a8ac0"
NC_040878.1	RepeatMasker	RC/Helitron	7458889	7459283	2683	-	.	ID="RND-6_FAMILY-1919";Tend="804";Tstart="419";shortTE="F";uid="975097cf-0400-4c87-abfa-9f37616e3c49"
NC_040878.1	RepeatMasker	DNA/TcMar-m44?	13504401	13504566	579	-	.	ID="dnax-4b_ap";Tend="173";Tstart="2";shortTE="F";uid="a2ba1e36-5bb9-4b2e-80f1-a96635438e0c"
NC_040878.1	RepeatMasker	DNA	41508688	41508855	692	-	.	ID="dna4-2_ap";Tend="177";Tstart="1";shortTE="F";uid="5ed9ce1d-a4ba-4aa0-9f7b-00bea4efe124"
NC_040878.1	RepeatMasker	DNA	28063527	28063759	427	-	.	ID="DNA4-3_AP";Tend="635";Tstart="398";shortTE="F";uid="cfa9665e-b0aa-4052-b4c6-19a61c793d7f"
NC_040878.1	RepeatMasker	Unknown	10247169	10248225	7232	-	.	ID="RND-1_FAMILY-82";Tend="1803";Tstart="701";shortTE="F";uid="771a82b4-9824-4526-bfeb-98c662308ab2"
NC_040878.1	RepeatMasker	DNA	81908819	81909228	879	-	.	ID="RND-5_FAMILY-493";Tend="1568";Tstart="1146";shortTE="F";uid="2aec83c4-8db2-4871-9021-649d652efbc1"
NC_040878.1	RepeatMasker	LINE/CR1	3152480	3153200	2510	-	.	ID="RND-6_FAMILY-7842";Tend="622";Tstart="17";shortTE="F";uid="0221267c-a35b-4439-ab0e-92f7d7a647be"
NC_040878.1	RepeatMasker	DNA/hAT-hAT19	58433380	58433728	540	-	.	ID="RND-6_FAMILY-6300";Tend="1873";Tstart="1550";shortTE="F";uid="871044f7-21ba-4602-b4bd-8369342f87c1"
NC_040878.1	RepeatMasker	DNA/Kolobok-T2?	21584652	21584775	420	-	.	ID="KOLOBOK-N1_AEC";Tend="7498";Tstart="7375";shortTE="F";uid="f7b61674-69fe-4543-9dd5-a5179632dade"
NC_040878.1	RepeatMasker	Unknown	79649485	79649747	1592	-	.	ID="RND-1_FAMILY-122";Tend="1160";Tstart="880";shortTE="F";uid="3311e6e3-5d12-4b7a-8946-c2c377ebd9a5"
NC_040878.1	RepeatMasker	Unknown	64807435	64807592	657	-	.	ID="RND-6_FAMILY-1260";Tend="826";Tstart="681";shortTE="F";uid="39c9148b-4246-41a7-b30d-1efee63857ae"
NC_040878.1	RepeatMasker	DNA	70799043	70799390	551	-	.	ID="dna4-2_ap";TEgroup="ctg_2%7Cdna4-2_ap%7C17";Tend="183";Tstart="1";shortTE="F";uid="dcacc6cf-ab41-4211-8636-d0f435b43a28"
NC_040878.1	RepeatMasker	DNA	62279235	62279356	1592	-	.	ID="dna4-3_ap";Tend="511";Tstart="299";shortTE="F";uid="a2a7f9c4-03e4-4a2d-ba5d-c919ab796dbb"
NC_040878.1	RepeatMasker	DNA/hAT-Tip100	1175054	1175549	3451	-	.	ID="RND-5_FAMILY-3172";Tend="1309";Tstart="827";shortTE="F";uid="3477c9ad-4b3c-4272-bfac-d3c3bec7ed26"
NC_040878.1	RepeatMasker	LINE/L2	74223	74445	401	-	.	ID="SAKE2_BM";Tend="2024";Tstart="1805";shortTE="F";uid="41316336-87db-4af2-acfc-5022f4dffe2d"
NC_040878.1	RepeatMasker	DNA	70921548	70921959	1112	-	.	ID="ttaa3c_ap";Tend="425";Tstart="40";shortTE="F";uid="73d70447-ba01-488f-b912-94667d6f88ae"
NC_040878.1	RepeatMasker	DNA	85787787	85788040	1448	-	.	ID="RND-6_FAMILY-1458";Tend="1540";Tstart="1262";shortTE="F";uid="400db7b2-b698-43f4-b5b5-2cb46d2e3be9"
NC_040878.1	RepeatMasker	DNA/hAT-hAT19	26875962	26876146	413	-	.	ID="DNA8-64_AP";Tend="182";Tstart="1";shortTE="F";uid="170b3cd7-876b-48ac-8c99-5734dd621420"
NC_040878.1	RepeatMasker	DNA	32258057	32258554	482	-	.	ID="RND-6_FAMILY-1458";Tend="1886";Tstart="1431";shortTE="F";uid="7b0cf847-9581-451b-af43-8e2bf2c3a3aa"
NC_040878.1	RepeatMasker	DNA/hAT-Charlie	58683508	58683812	1900	-	.	ID="RND-1_FAMILY-89";Tend="1335";Tstart="1047";shortTE="F";uid="1fa710fc-345d-405f-ab67-88c76eed1606"
NC_040878.1	RepeatMasker	Unknown	59991445	59992300	4020	-	.	ID="RND-1_FAMILY-102";Tend="1019";Tstart="171";shortTE="F";uid="9174752f-595d-40a1-8524-1af8f76d860b"
NC_040878.1	RepeatMasker	LINE/I	91457586	91458013	931	-	.	ID="RND-6_FAMILY-5996";Tend="1777";Tstart="1326";shortTE="F";uid="85701bc1-893f-4281-90f4-06b379b669a0"
NC_040878.1	RepeatMasker	DNA/MULE-MuDR	73233515	73233656	653	-	.	ID="DNA8-28B_AP";Tend="239";Tstart="103";shortTE="F";uid="0b374df5-af08-4fb0-bcbb-c3222e141a8e"
NC_040878.1	RepeatMasker	DNA/Kolobok-E	63331479	63331904	2363	-	.	ID="RND-6_FAMILY-7387";Tend="1360";Tstart="958";shortTE="F";uid="a226cd9f-4dcd-47da-98c1-bc629a3732e1"
NC_040878.1	RepeatMasker	Unknown	49015422	49015555	1037	-	.	ID="RND-1_FAMILY-40";Tend="2533";Tstart="2283";shortTE="F";uid="301c54dc-90a6-4f14-937e-83a0726a24f5"
NC_040878.1	RepeatMasker	DNA	46213889	46214211	1169	-	.	ID="TTAA11_AP";Tend="373";Tstart="52";shortTE="F";uid="c31cc645-efe5-46c6-a2be-15bb38e7d0bb"
NC_040878.1	RepeatMasker	DNA/hAT-hAT19	59840731	59841160	815	-	.	ID="RND-6_FAMILY-3027";TEgroup="ctg_2%7CRND-6_FAMILY-3027%7C1";Tend="1361";Tstart="816";shortTE="F";uid="a93dc4dc-e351-44fd-883c-05a5822d59df"
NC_040878.1	RepeatMasker	DNA	64496526	64496725	688	-	.	ID="TTAA3C_AP";Tend="220";Tstart="1";shortTE="F";uid="7d344066-f14e-4130-86f4-9120a9d24271"
NC_040878.1	RepeatMasker	Retroposon?	7067079	7067597	747	-	.	ID="SINE2-1_AP";Tend="1267";Tstart="375";shortTE="F";uid="aa1186e3-a9fe-42ff-ac10-70fac2e456ed"
NC_040878.1	RepeatMasker	DNA	38889152	38889464	576	-	.	ID="DNA4-3_AP";Tend="610";Tstart="304";shortTE="F";uid="938b9b70-93fb-42c2-945a-250e12c2f321"
NC_040878.1	RepeatMasker	Retroposon?	27232428	27232578	529	-	.	ID="SINE2-1_AP";Tend="356";Tstart="198";shortTE="F";uid="0d6a08b0-3c52-44c7-aa21-18569a5c496f"
NC_040878.1	RepeatMasker	Unknown	72525151	72525911	4098	-	.	ID="RND-1_FAMILY-35";Tend="1593";Tstart="898";shortTE="F";uid="54ced359-5ad0-48d0-8488-85a27828fbf1"
NC_040878.1	RepeatMasker	Unknown	78009870	78010212	756	-	.	ID="RND-6_FAMILY-119";Tend="1689";Tstart="1422";shortTE="F";uid="35ad8a59-2506-4a3e-a5d8-dbeff15d7b9d"
NC_040878.1	RepeatMasker	DNA/hAT-Tip100	68957165	68957446	1630	-	.	ID="RND-6_FAMILY-2929";Tend="1235";Tstart="960";shortTE="F";uid="fd4d2dce-6495-487c-b59f-a497b5a46226"
NC_040878.1	RepeatMasker	DNA/hAT-Ac	87835422	87835886	1587	-	.	ID="RND-6_FAMILY-8846";Tend="1586";Tstart="1079";shortTE="F";uid="d6bdcb1a-45ec-429c-9454-07b879ed80db"
NC_040878.1	RepeatMasker	LINE/CR1	88250216	88250558	2447	-	.	ID="RND-6_FAMILY-7842";Tend="1931";Tstart="1596";shortTE="F";uid="079bf9e2-e140-4112-8d49-34ffae1adaa2"
NC_040878.1	RepeatMasker	Unknown	41268406	41269123	5853	-	.	ID="RND-6_FAMILY-879";Tend="1672";Tstart="955";shortTE="F";uid="9fa24062-47c8-4120-b59c-4d50f94e14fa"
NC_040878.1	RepeatMasker	DNA	54300951	54301568	872	-	.	ID="DNA4-3_AP";Tend="576";Tstart="2";shortTE="F";uid="afe00c1c-c4dd-4bd6-aa99-a23af8516d98"
NC_040878.1	RepeatMasker	DNA	7040626	7040972	1109	-	.	ID="TTAA2C_AP";Tend="337";Tstart="1";shortTE="F";uid="46059be7-c7d8-4d87-8f09-0048cee8c2a7"
NC_040878.1	RepeatMasker	LINE/CR1	70327198	70327690	625	-	.	ID="RND-6_FAMILY-511";Tend="1222";Tstart="776";shortTE="F";uid="94e96df6-f4e9-4cb9-9044-4f5faadd13d2"
NC_040878.1	RepeatMasker	DNA	75220881	75221079	440	-	.	ID="TTAA18B_AP";Tend="168";Tstart="10";shortTE="F";uid="c0c68991-000f-4951-8508-4af34c42f671"
NC_040878.1	RepeatMasker	Unknown	37220618	37220739	401	-	.	ID="RND-5_FAMILY-6295";Tend="946";Tstart="829";shortTE="F";uid="c37f0158-f74f-4443-8759-64b4547eff0c"
NC_040878.1	RepeatMasker	DNA/Kolobok-E	70666439	70666592	433	-	.	ID="RND-6_FAMILY-13774";Tend="2389";Tstart="2235";shortTE="F";uid="ee5b7c99-57a3-47ab-989d-64606285c81a"
NC_040878.1	RepeatMasker	DNA/hAT-Tip100	76843569	76844274	3444	-	.	ID="RND-1_FAMILY-98";Tend="1586";Tstart="897";shortTE="F";uid="e910410e-a6bf-43d7-84d4-a70827e9604b"
NC_040878.1	RepeatMasker	DNA/hAT-hAT19	46898408	46898918	804	-	.	ID="RND-5_FAMILY-153";TEgroup="ctg_2%7CRND-5_FAMILY-153%7C5";Tend="1366";Tstart="950";shortTE="F";uid="910ab58f-b0b1-4504-b5f2-768b6aff6563"
NC_040878.1	RepeatMasker	DNA	26434089	26434500	1572	-	.	ID="ttaa3c_ap";Tend="424";Tstart="21";shortTE="F";uid="c8de659e-a9a4-440b-9ed6-d0161bdf708d"
NC_040878.1	RepeatMasker	Retroposon?	54298689	54298837	580	-	.	ID="SINE2-1_AP";Tend="1768";Tstart="1622";shortTE="F";uid="e7272ed7-a2db-4b33-b370-3586c5a89f59"
NC_040878.1	RepeatMasker	DNA/hAT-Tip100	5272731	5273143	1700	-	.	ID="RND-5_FAMILY-1220";Tend="1364";Tstart="936";shortTE="F";uid="3a5f4428-d123-45bd-9847-419de86e642a"
NC_040878.1	RepeatMasker	DNA/hAT-Charlie	91676662	91677003	1150	-	.	ID="HAT-N1_AP";TEgroup="ctg_2%7CHAT-N1_AP%7C12";Tend="557";Tstart="1";shortTE="F";uid="cfef63b9-23ea-4078-8736-7237f6a32892"
NC_040878.1	RepeatMasker	DNA	54266040	54266350	663	-	.	ID="DNA4-3_AP";Tend="637";Tstart="305";shortTE="F";uid="345e9522-cc66-4f2e-8c34-80e216909b58"
NC_040878.1	RepeatMasker	DNA/Ginger-2	7966958	7967283	411	-	.	ID="GINGER2-1_AP";TEgroup="ctg_2%7CGINGER2-1_AP%7C1";Tend="2645";Tstart="1";shortTE="F";uid="f0d526f1-f5c4-4462-9e11-39d886837b07"
NC_040878.1	RepeatMasker	DNA/hAT-Ac	87246128	87246270	623	-	.	ID="RND-6_FAMILY-8846";Tend="1060";Tstart="925";shortTE="F";uid="8cdcf076-4c2c-4a54-a443-7f00558ec82f"
NC_040878.1	RepeatMasker	DNA	32310823	32311173	920	-	.	ID="DNA-TTAA-1_AP";Tend="401";Tstart="2";shortTE="F";uid="ac067da1-2d0c-4bcf-99e5-624a70865afa"
NC_040878.1	RepeatMasker	DNA	63811269	63811393	729	-	.	ID="DNA3-1_AP";Tend="126";Tstart="1";shortTE="F";uid="b5531efe-a484-4d50-91ac-5b543cb52c3b"
NC_040878.1	RepeatMasker	DNA/TcMar-Tc1	13293090	13293371	943	-	.	ID="RND-6_FAMILY-10359";Tend="767";Tstart="493";shortTE="F";uid="f3d9ee75-60aa-4dec-b91e-1844993f9c83"
NC_040878.1	RepeatMasker	Unknown	20688613	20688756	597	-	.	ID="RND-6_FAMILY-151";Tend="2626";Tstart="2493";shortTE="F";uid="5ad6f0db-5673-4e9b-907a-37b447f04e11"
NC_040878.1	RepeatMasker	Unknown	88118619	88118860	1764	-	.	ID="RND-1_FAMILY-90";Tend="1230";Tstart="985";shortTE="F";uid="e97dc7ca-41a0-478f-94ef-1f26c40bc762"
NC_040878.1	RepeatMasker	Retroposon	49578436	49578869	696	-	.	ID="RND-6_FAMILY-22452";TEgroup="ctg_2%7CRND-6_FAMILY-22452%7C2";Tend="1684";Tstart="1028";shortTE="F";uid="a6a72787-fbb4-48a8-be87-4b284342b652"
NC_040878.1	RepeatMasker	DNA	48572657	48573956	4982	-	.	ID="RND-6_FAMILY-16396";Tend="2041";Tstart="668";shortTE="F";uid="c0e5946c-0909-4d3b-97a3-f70fb9d650f8"
NC_040878.1	RepeatMasker	DNA/hAT-hAT19	81389985	81390470	1741	-	.	ID="DNA8-64_AP";Tend="533";Tstart="1";shortTE="F";uid="32cead61-fd7f-4fb5-9558-11869e33b5a3"
NC_040878.1	RepeatMasker	DNA	86197173	86197579	562	-	.	ID="TTAA2D_AP";Tend="431";Tstart="2";shortTE="F";uid="18a292f9-ea7d-4e4a-b19f-ba5b3ca85265"
NC_040878.1	RepeatMasker	DNA	76700805	76701223	2764	-	.	ID="RND-6_FAMILY-1458";Tend="1685";Tstart="1263";shortTE="F";uid="92840a3e-d067-4dcc-b714-e71c8abac060"
NC_040878.1	RepeatMasker	DNA/hAT-Tip100	92552373	92552625	498	-	.	ID="RND-6_FAMILY-22107";Tend="1392";Tstart="1158";shortTE="F";uid="d110bd33-ca5b-4b1a-90b6-719b2f6aee34"
NC_040878.1	RepeatMasker	DNA/Ginger-1	6012037	6012366	1023	-	.	ID="RND-6_FAMILY-4326";Tend="1958";Tstart="1615";shortTE="F";uid="f75e9670-c639-456f-af50-e4e500905f09"
NC_040878.1	RepeatMasker	DNA/Kolobok-E	59250413	59250566	526	-	.	ID="KOLOBOKE-2_AP";Tend="1277";Tstart="1119";shortTE="F";uid="71a2aefe-7f3d-403a-9ff5-c34048823353"
NC_040878.1	RepeatMasker	Unknown	87628861	87629045	820	-	.	ID="RND-1_FAMILY-122";Tend="1163";Tstart="914";shortTE="F";uid="def6bfcf-11bf-4375-ae6a-8ac13c0eb966"
NC_040878.1	RepeatMasker	DNA	80427177	80427326	543	-	.	ID="dna4-2_ap";Tend="769";Tstart="625";shortTE="F";uid="912444f0-0417-4802-a1d3-7765f5f1fe91"
NC_040878.1	RepeatMasker	DNA/MULE-MuDR	79724640	79724887	655	-	.	ID="MUDR2X_AP";Tend="1180";Tstart="932";shortTE="F";uid="771a34e8-09a4-4343-bf18-8c45d5d29f89"
NC_040878.1	RepeatMasker	DNA	5146929	5147114	410	-	.	ID="RND-6_FAMILY-2989";Tend="2810";Tstart="2651";shortTE="F";uid="f3480764-7dc4-47e9-9631-8eb46ac73540"
NC_040878.1	RepeatMasker	Unknown	73428322	73428491	809	-	.	ID="RND-6_FAMILY-2852";Tend="1500";Tstart="1344";shortTE="F";uid="4773e372-e7f9-4adb-b306-288c9a974ec4"
NC_040878.1	RepeatMasker	DNA/MULE-MuDR	6027066	6027622	409	-	.	ID="MUDR2X_AP";TEgroup="ctg_2%7CMUDR2X_AP%7C2";Tend="1823";Tstart="89";shortTE="F";uid="6e84bb15-83da-4e53-a453-44a0ef9b3167"
NC_040878.1	RepeatMasker	DNA	26693769	26694120	892	-	.	ID="TTAA2C_AP";Tend="412";Tstart="77";shortTE="F";uid="445100ba-533b-46e3-ad39-886e9659c42b"
NC_040878.1	RepeatMasker	DNA	34704023	34704366	1447	-	.	ID="RND-6_FAMILY-1179";Tend="1258";Tstart="943";shortTE="F";uid="17093051-26ed-4c41-9b01-23e3700c2a39"
NC_040878.1	RepeatMasker	DNA	86875500	86875801	1863	-	.	ID="RND-6_FAMILY-1458";Tend="1590";Tstart="1281";shortTE="F";uid="27ed4cd0-4c05-4dad-8f74-4b57169681a3"
NC_040878.1	RepeatMasker	DNA	26616888	26617429	491	-	.	ID="RND-6_FAMILY-1458";Tend="1830";Tstart="1305";shortTE="F";uid="cd37de3e-a1fe-4c50-9a71-e5e2aafbb29f"
NC_040878.1	RepeatMasker	Unknown	26023548	26024145	1677	-	.	ID="RND-6_FAMILY-152";Tend="1673";Tstart="1040";shortTE="F";uid="3aa8a853-06ac-4b67-a8fc-a32f2d1ef514"
NC_040878.1	RepeatMasker	DNA	43952599	43952865	1517	-	.	ID="RND-6_FAMILY-1458";Tend="1648";Tstart="1357";shortTE="F";uid="06fda60e-ab46-4989-a315-e54686190f44"
NC_040878.1	RepeatMasker	DNA/PIF-Harbinger	85804540	85804928	743	-	.	ID="RND-5_FAMILY-215";Tend="534";Tstart="157";shortTE="F";uid="110430c8-fde1-402a-af98-f9dc0c5c33c0"
NC_040878.1	RepeatMasker	DNA/hAT-hAT19	87679896	87680136	511	-	.	ID="HAT-N4_AP";Tend="229";Tstart="1";shortTE="F";uid="ced8c2ea-456f-46b4-8acb-396f8fd4b579"
NC_040878.1	RepeatMasker	Retroposon?	30688196	30688540	480	-	.	ID="SINE2-1_AP";Tend="521";Tstart="141";shortTE="F";uid="9425d0ba-7ec5-4434-8eca-8d384083acb1"
NC_040878.1	RepeatMasker	DNA	7740404	7741200	808	-	.	ID="DNA4-2_AP";Tend="769";Tstart="1";shortTE="F";uid="fa1e435b-cf9a-4829-961d-8cd5a64272a7"
NC_040878.1	RepeatMasker	Unknown	23930132	23930386	466	-	.	ID="RND-5_FAMILY-2904";Tend="1199";Tstart="984";shortTE="F";uid="454fddd3-e2cb-43da-bd3d-0163b7cf7138"
NC_040878.1	RepeatMasker	DNA	78218090	78218526	2611	-	.	ID="TTAA3_AP";Tend="429";Tstart="1";shortTE="F";uid="84c1445f-c60d-4ac8-94df-366f7856f342"
NC_040878.1	RepeatMasker	DNA	42866609	42866879	944	-	.	ID="RND-6_FAMILY-1179";Tend="1500";Tstart="949";shortTE="F";uid="95f35b3b-d884-4819-985a-e20925967450"
NC_040878.1	RepeatMasker	Unknown	58437700	58438061	2379	-	.	ID="RND-1_FAMILY-7";Tend="1283";Tstart="939";shortTE="F";uid="d0556527-eccc-4d58-acda-b62f20041152"
NC_040878.1	RepeatMasker	LTR/Gypsy	79603438	79604200	2656	-	.	ID="RND-6_FAMILY-1286";TEgroup="ctg_2%7CRND-6_FAMILY-1286%7C3";Tend="1703";Tstart="1222";shortTE="F";uid="081c2b26-7e54-46a6-8aec-0aeb52d27fa8"
NC_040878.1	RepeatMasker	Unknown	37084	39055	15093	-	.	ID="RND-6_FAMILY-892";Tend="1890";Tstart="34";shortTE="F";uid="1e4ea914-8cbd-4d49-bfe2-50ee63a46399"
NC_040878.1	RepeatMasker	RC/Helitron	8251	8577	2052	-	.	ID="RND-6_FAMILY-1919";Tend="1485";Tstart="1166";shortTE="F";uid="b15a0bc0-caef-431b-9fb1-8d53595bd7cb"
NC_040878.1	RepeatMasker	DNA	16918498	16919098	1465	-	.	ID="DNA4-3_AP";Tend="637";Tstart="3";shortTE="F";uid="d98ee013-6c2c-4546-a127-532e3914aac0"
NC_040878.1	RepeatMasker	Unknown	67907185	67907460	1947	-	.	ID="RND-5_FAMILY-12798";Tend="1199";Tstart="927";shortTE="F";uid="ab2507d1-403e-40c4-8bc6-073cdf506b56"
NC_040878.1	RepeatMasker	Unknown	24091114	24091226	409	-	.	ID="RND-1_FAMILY-82";Tend="1044";Tstart="926";shortTE="F";uid="367c2a34-908c-414f-b332-3bc7ed90bcd5"
NC_040878.1	RepeatMasker	DNA	68050310	68050855	683	-	.	ID="RND-6_FAMILY-1458";Tend="1899";Tstart="1275";shortTE="F";uid="aa44dcaf-d19a-4411-8023-e8f6d8bb5c9e"
NC_040878.1	RepeatMasker	DNA/hAT-Charlie	70384715	70384826	410	-	.	ID="HAT-N1_AP";Tend="560";Tstart="443";shortTE="F";uid="8e272f9c-8ff2-4bcc-87be-a464649e8d8e"
NC_040878.1	RepeatMasker	Unknown	69515759	69516091	1597	-	.	ID="RND-6_FAMILY-2852";Tend="1242";Tstart="899";shortTE="F";uid="d835b576-5f04-413f-aba6-12e9a930a777"
NC_040878.1	RepeatMasker	DNA	77592543	77592856	639	-	.	ID="ttaa3c_ap";Tend="424";Tstart="76";shortTE="F";uid="913eb794-7367-4eee-bb58-c34695428c8f"
NC_040878.1	RepeatMasker	Unknown	3619913	3620100	537	-	.	ID="RND-6_FAMILY-17859";Tend="248";Tstart="79";shortTE="F";uid="10d799ff-1469-4f92-980b-f48985e40a01"
NC_040878.1	RepeatMasker	LINE/RTE-BovB	92871181	92871449	790	-	.	ID="RND-6_FAMILY-9394";Tend="222";Tstart="15";shortTE="F";uid="ece2d97d-b22e-41b5-852a-d3997b60e38b"
NC_040878.1	RepeatMasker	DNA/TcMar-Mariner	86553675	86553905	1137	-	.	ID="MARINER-30_RPR";Tend="232";Tstart="1";shortTE="F";uid="ffc80b39-082f-460e-a8db-56c61b2c6eec"
NC_040878.1	RepeatMasker	Retroposon	29339506	29340499	1566	-	.	ID="RND-6_FAMILY-4561";Tend="1269";Tstart="466";shortTE="F";uid="b33cc0da-82e7-475b-8bbe-ed8ee1be4b94"
NC_040878.1	RepeatMasker	DNA/TcMar-m44	26789706	26789852	736	-	.	ID="dnax-3b_ap";Tend="138";Tstart="3";shortTE="F";uid="aff3dfda-2c8e-495f-ac16-9a064fa832ce"
NC_040878.1	RepeatMasker	DNA/Ginger-1	545960	546093	775	-	.	ID="RND-6_FAMILY-4326";Tend="1079";Tstart="936";shortTE="F";uid="7d7769ae-5fa1-4273-89a0-c56687c37435"
NC_040878.1	RepeatMasker	LINE/I-Jockey	87829978	87830639	470	-	.	ID="RND-5_FAMILY-1919";Tend="1125";Tstart="464";shortTE="F";uid="df51a56d-5cd0-4cc7-a633-7bd289535079"
NC_040878.1	RepeatMasker	LINE/L2	49644395	49644559	410	-	.	ID="RND-5_FAMILY-524";Tend="1626";Tstart="1465";shortTE="F";uid="e05010a5-535f-468f-b1ed-d5aa325aa872"
NC_040878.1	RepeatMasker	DNA/Sola-1	27236937	27237251	671	-	.	ID="SOLA1-2_AP";Tend="318";Tstart="2";shortTE="F";uid="1763c41f-02c8-4838-81ce-0e71df499399"
NC_040878.1	RepeatMasker	DNA/Kolobok-E	75031250	75031414	567	-	.	ID="KOLOBOKE-3_AP";Tend="2192";Tstart="2033";shortTE="F";uid="606ae79a-35ec-4373-8b50-93801ad4a03c"
NC_040878.1	RepeatMasker	DNA/TcMar-Mariner	80458061	80458779	928	-	.	ID="MARINER-30_RPR";TEgroup="ctg_2%7CMARINER-30_RPR%7C20";Tend="1145";Tstart="1";shortTE="F";uid="5fc7dcc3-ae66-49d8-ab0f-0dbfc1e056df"
NC_040878.1	RepeatMasker	DNA/MULE-MuDR	86013549	86013890	486	-	.	ID="RND-1_FAMILY-86";Tend="2663";Tstart="2386";shortTE="F";uid="13e7d1dd-e0c5-40b5-b40f-4ab8b021fdb8"
NC_040878.1	RepeatMasker	DNA	11855301	11855535	1398	-	.	ID="TTAAC_AP";Tend="438";Tstart="210";shortTE="F";uid="b3b97f3c-5056-4652-bb6d-d79a486d5216"
NC_040878.1	RepeatMasker	RC/Helitron	42334315	42334440	696	-	.	ID="RND-6_FAMILY-376";Tend="1461";Tstart="1340";shortTE="F";uid="96b7b401-3a1f-494f-85ff-760325c0c407"
NC_040878.1	RepeatMasker	Unknown	56602547	56602922	1535	-	.	ID="RND-5_FAMILY-3670";Tend="1442";Tstart="1048";shortTE="F";uid="6f895a5d-1ad2-48a2-905a-733427015784"
NC_040878.1	RepeatMasker	DNA	84018319	84018452	505	-	.	ID="ttaa3c_ap";Tend="406";Tstart="268";shortTE="F";uid="5261fbdf-d4e5-48ca-9872-a025501ef8ae"
NC_040878.1	RepeatMasker	DNA	85920137	85920448	904	-	.	ID="DNA4-3_AP";Tend="343";Tstart="4";shortTE="F";uid="82f04e77-47aa-475c-972f-c058f73a0db0"
NC_040878.1	RepeatMasker	DNA/MULE-MuDR	24376180	24376827	727	-	.	ID="MUDR2X_AP";TEgroup="ctg_2%7CMUDR2X_AP%7C4";Tend="1866";Tstart="83";shortTE="F";uid="bca4b181-da05-4d98-9a48-e9b96965f5e2"
NC_040878.1	RepeatMasker	DNA/Ginger-1	67371121	67371243	778	-	.	ID="RND-6_FAMILY-4326";Tend="1304";Tstart="1182";shortTE="F";uid="3aa0239a-f035-48ff-b7ad-11142c6b5af4"
NC_040878.1	RepeatMasker	DNA/hAT-hAT19	70323902	70324141	1411	-	.	ID="RND-6_FAMILY-764";Tend="1230";Tstart="984";shortTE="F";uid="f55e8fff-442f-47a9-929b-837438c23e32"
NC_040878.1	RepeatMasker	LINE/I	22052329	22052610	632	-	.	ID="RND-6_FAMILY-1955";Tend="1259";Tstart="943";shortTE="F";uid="e890095d-708e-40c2-8b50-59e9bcce31fb"
NC_040878.1	RepeatMasker	DNA/TcMar-Tigger	41418247	41418354	536	-	.	ID="rnd-4_family-929";Tend="1439";Tstart="1336";shortTE="F";uid="14481969-648c-4abe-beef-13b69b9ce674"
NC_040878.1	RepeatMasker	DNA	65809411	65809511	515	-	.	ID="dna4-2_ap";Tend="756";Tstart="655";shortTE="F";uid="af9095b3-3939-4b63-a9d3-3f0e392229dd"
NC_040878.1	RepeatMasker	DNA/Ginger-1	74760368	74760525	436	-	.	ID="RND-6_FAMILY-4326";Tend="1099";Tstart="947";shortTE="F";uid="fcd7f761-f30b-4f30-8348-7436fe4735aa"
NC_040878.1	RepeatMasker	Retroposon?	70091282	70091563	433	-	.	ID="SINE2-1_AP";Tend="830";Tstart="554";shortTE="F";uid="3759d6f7-25f5-4d9f-91cd-98e7e2925c4d"
NC_040878.1	RepeatMasker	DNA	191244	191456	524	-	.	ID="DNA3-10_AP";Tend="234";Tstart="9";shortTE="F";uid="17361ba9-091a-40fa-be49-1d3db5a78762"
NC_040878.1	RepeatMasker	DNA/Ginger-1	30557876	30558837	6723	-	.	ID="RND-6_FAMILY-4326";Tend="1962";Tstart="944";shortTE="F";uid="ada05e70-2f1d-4887-90ef-2fa574faa64b"
NC_040878.1	RepeatMasker	DNA/hAT-Tip100	23602205	23603168	4157	-	.	ID="RND-1_FAMILY-144";Tend="1802";Tstart="792";shortTE="F";uid="3b725b67-c443-40d5-9c8b-5017a8de86ee"
NC_040878.1	RepeatMasker	DNA/hAT-Tip100	41275327	41275907	1699	-	.	ID="RND-5_FAMILY-93";TEgroup="ctg_2%7CRND-5_FAMILY-93%7C5";Tend="2202";Tstart="1442";shortTE="F";uid="08385183-f4f2-4377-ad13-00ab3f9f179b"
NC_040878.1	RepeatMasker	DNA/hAT-Tip100	39232796	39233061	1559	-	.	ID="RND-6_FAMILY-19445";Tend="1344";Tstart="1080";shortTE="F";uid="b63af8d8-5326-4cc0-9064-c0d544c6d8dd"
NC_040878.1	RepeatMasker	DNA	64846796	64847484	719	-	.	ID="DNA4-2_AP";Tend="769";Tstart="7";shortTE="F";uid="fcb8d537-185a-4a4c-931a-b89664b7417f"
NC_040878.1	RepeatMasker	DNA/Kolobok-E	29707880	29708117	605	-	.	ID="RND-5_FAMILY-3544";TEgroup="ctg_2%7CRND-5_FAMILY-3544%7C2";Tend="1667";Tstart="1009";shortTE="F";uid="e923fb09-ec78-4357-91ec-a722d6935de1"
NC_040878.1	RepeatMasker	DNA	10362227	10362780	1116	-	.	ID="DNA4-3_AP";Tend="635";Tstart="37";shortTE="F";uid="4594959a-88b5-4b3c-9f7b-0e8b92cee543"
NC_040878.1	RepeatMasker	RC/Helitron	53913207	53913635	1626	-	.	ID="RND-5_FAMILY-67";Tend="1475";Tstart="1033";shortTE="F";uid="23e60c41-b91a-474a-b766-3d6239978dc6"
NC_040878.1	RepeatMasker	DNA/hAT	53650833	53651294	3277	-	.	ID="RND-5_FAMILY-13";Tend="1183";Tstart="728";shortTE="F";uid="ede1751d-b86f-4e3e-8a15-557da5c2c45e"
NC_040878.1	RepeatMasker	Unknown	3016597	3017435	4945	-	.	ID="RND-6_FAMILY-4176";Tend="1656";Tstart="796";shortTE="F";uid="af447511-5c18-4dd4-ab82-49caab6e0f10"
NC_040878.1	RepeatMasker	Unknown	5277955	5278130	1040	-	.	ID="RND-4_FAMILY-734";Tend="1139";Tstart="981";shortTE="F";uid="874d48ff-5d96-4075-a580-14e9cd66c204"
NC_040878.1	RepeatMasker	Retroposon?	50248592	50248741	403	-	.	ID="SINE2-1_AP";Tend="1766";Tstart="1627";shortTE="F";uid="84203909-2fc6-427b-82ad-0482340eae96"
NC_040878.1	RepeatMasker	LINE/L2	27352239	27352656	2079	-	.	ID="RND-5_FAMILY-524";Tend="1965";Tstart="1561";shortTE="F";uid="5087e4a6-d96b-4d6b-acb6-d4b69989a90f"
NC_040878.1	RepeatMasker	Retroposon?	18133539	18133755	455	-	.	ID="SINE2-2_AP";Tend="1065";Tstart="845";shortTE="F";uid="875b0f57-4527-4eda-b1ea-1a5376a1ab42"
NC_040878.1	RepeatMasker	DNA/hAT-hAT19	58775027	58775516	2976	-	.	ID="RND-4_FAMILY-641";Tend="1463";Tstart="935";shortTE="F";uid="0a4e313a-77bf-489e-970a-a1bd0458e3d3"
NC_040878.1	RepeatMasker	Unknown	65151945	65152269	1506	-	.	ID="RND-6_FAMILY-2250";Tend="1242";Tstart="893";shortTE="F";uid="d3ebf84e-2e91-43cf-bc73-021ee5e70852"
NC_040878.1	RepeatMasker	DNA	78190877	78191192	861	-	.	ID="DNA4-2_AP";Tend="769";Tstart="460";shortTE="F";uid="e90c4f2d-5137-4b36-b72a-459dbaf3ac17"
NC_040878.1	RepeatMasker	Unknown	61248168	61248433	1863	-	.	ID="RND-1_FAMILY-90";Tend="1230";Tstart="975";shortTE="F";uid="6aa7396d-c4a6-4c1a-a1bf-14a2f98d11e5"
NC_040878.1	RepeatMasker	DNA/hAT-Tip100	88107044	88107510	686	-	.	ID="RND-5_FAMILY-266";TEgroup="ctg_2%7CRND-5_FAMILY-266%7C17";Tend="1733";Tstart="755";shortTE="F";uid="2ec2cda4-a4e8-45e6-8be7-e1c641aeacfb"
NC_040878.1	RepeatMasker	DNA/hAT-hAT19	80123528	80123722	406	-	.	ID="DNA8-71_AP";Tend="226";Tstart="43";shortTE="F";uid="2f4869d4-6e24-4bb0-a19d-362046733025"
NC_040878.1	RepeatMasker	DNA/hAT-Tip100	62139763	62140654	5008	-	.	ID="RND-1_FAMILY-98";Tend="2059";Tstart="1239";shortTE="F";uid="7b0fe23d-ccc8-4728-b8b3-c05053f2d5de"
NC_040878.1	RepeatMasker	RC/Helitron	34171251	34171563	1495	-	.	ID="RND-6_FAMILY-928";Tend="1291";Tstart="924";shortTE="F";uid="a4296c63-ea0c-4f05-9a95-9ba2561890f8"
NC_040878.1	RepeatMasker	Unknown	50577132	50577484	1847	-	.	ID="RND-1_FAMILY-55";Tend="1315";Tstart="937";shortTE="F";uid="1b466842-a017-40c9-bc9c-9ba9ab05d604"
NC_040878.1	RepeatMasker	DNA	12924734	12925267	1030	-	.	ID="DNA4-2_AP";Tend="531";Tstart="1";shortTE="F";uid="aadb716d-b103-4271-a2f6-7744d645e6e9"
NC_040878.1	RepeatMasker	DNA	18766033	18766532	914	-	.	ID="RND-6_FAMILY-1458";Tend="1890";Tstart="1368";shortTE="F";uid="7f718996-ca12-4509-9de7-f7c5d5719cad"
NC_040878.1	RepeatMasker	DNA	25804910	25805276	1509	-	.	ID="DNAX-2_AP";Tend="388";Tstart="1";shortTE="F";uid="bcacf04d-e93a-476b-8fff-ffa5827b236f"
NC_040878.1	RepeatMasker	Unknown	33225437	33227921	11483	-	.	ID="RND-1_FAMILY-166";Tend="2473";Tstart="12";shortTE="F";uid="82339b9b-b3fd-4538-82c5-73febb04a953"
NC_040878.1	RepeatMasker	DNA	82675809	82676041	622	-	.	ID="dna4-2_ap";Tend="234";Tstart="1";shortTE="F";uid="23fac5ca-cfab-4eaf-8659-7b2b002d81dc"
NC_040878.1	RepeatMasker	DNA/Sola-1	73322664	73323334	4075	-	.	ID="RND-5_FAMILY-1906";Tend="1602";Tstart="958";shortTE="F";uid="17e794c4-f371-47ec-9337-e088936e2e80"
NC_040878.1	RepeatMasker	Unknown	89676824	89676988	938	-	.	ID="RND-6_FAMILY-62";Tend="1149";Tstart="987";shortTE="F";uid="0c250d4c-657e-409d-8ae9-7c9fd4a17cab"
NC_040878.1	RepeatMasker	LINE/I-Jockey	21866601	21866799	412	-	.	ID="RND-5_FAMILY-1919";Tend="771";Tstart="564";shortTE="F";uid="4e1b1053-cb76-403b-a6c5-6d93df3235c4"
NC_040878.1	RepeatMasker	Unknown	80570591	80573213	10571	-	.	ID="RND-5_FAMILY-128";Tend="1849";Tstart="1";shortTE="F";uid="66e41675-5817-4a64-a7d1-4f282ff05853"
NC_040878.1	RepeatMasker	Retroposon?	32332904	32333182	559	-	.	ID="SINE2-1_AP";Tend="349";Tstart="62";shortTE="F";uid="94648161-14fa-43b8-aa5e-cb5966a16d29"
NC_040878.1	RepeatMasker	DNA/Ginger-1	3340917	3341312	444	-	.	ID="RND-6_FAMILY-4326";Tend="1958";Tstart="1550";shortTE="F";uid="2f58405c-fffe-4202-954c-8748042916c6"
NC_040878.1	RepeatMasker	DNA/Ginger-1	8223794	8224150	587	-	.	ID="RND-6_FAMILY-4326";Tend="1963";Tstart="1609";shortTE="F";uid="ba6e6058-3ad2-4a91-8ed8-229886778f75"
NC_040878.1	RepeatMasker	DNA	65195445	65195753	435	-	.	ID="RND-6_FAMILY-1458";Tend="1889";Tstart="1568";shortTE="F";uid="a1950e0b-8745-43b4-838f-00f19683a102"
NC_040878.1	RepeatMasker	DNA	87878803	87879243	906	-	.	ID="DNA4-2_AP";Tend="769";Tstart="352";shortTE="F";uid="53ff2099-c21c-4e8a-adfa-6582d3a20bfc"
NC_040878.1	RepeatMasker	DNA/TcMar-Tigger	78535931	78536099	891	-	.	ID="DNAX-5_AP";Tend="155";Tstart="1";shortTE="F";uid="3b36e37b-6d51-4fdd-989c-35b15e03edf2"
NC_040878.1	RepeatMasker	DNA/Academ-1	64590395	64594511	26810	-	.	ID="RND-1_FAMILY-73";Tend="4086";Tstart="1";shortTE="F";uid="0e6d5e87-23a9-44e1-ba1e-ce9c0cabeafe"
NC_040878.1	RepeatMasker	DNA/hAT-hAT19	20075044	20075523	2332	-	.	ID="RND-6_FAMILY-134";Tend="1314";Tstart="862";shortTE="F";uid="0e503a39-1b8a-49cc-bd45-eb00825b559e"
NC_040878.1	RepeatMasker	DNA/hAT	3893370	3894370	6405	-	.	ID="RND-5_FAMILY-4329";Tend="2544";Tstart="1550";shortTE="F";uid="a97f3177-2508-4192-bedb-087e8e828c5c"
NC_040878.1	RepeatMasker	DNA	4791124	4791549	726	-	.	ID="TTAA2B_AP";Tend="410";Tstart="2";shortTE="F";uid="a09b1d53-0d06-49da-ba50-fface16c1556"
NC_040878.1	RepeatMasker	DNA	80494268	80494381	458	-	.	ID="dna4-2_ap";Tend="110";Tstart="1";shortTE="F";uid="d347c996-fc68-492b-ada6-4ee2be6b4448"
NC_040878.1	RepeatMasker	LINE/RTE-BovB	79460915	79461155	627	-	.	ID="RND-6_FAMILY-9394";Tend="195";Tstart="15";shortTE="F";uid="b3725307-e34f-4b9c-ba30-c92282889910"
NC_040878.1	RepeatMasker	DNA	84260082	84260270	426	-	.	ID="ttaa3c_ap";Tend="230";Tstart="35";shortTE="F";uid="a4e3eb0e-06a5-41cf-b4ab-2a9a0dacf58d"
NC_040878.1	RepeatMasker	DNA/hAT-hAT19	92193934	92194479	3382	-	.	ID="RND-4_FAMILY-641";Tend="1498";Tstart="938";shortTE="F";uid="30dc123a-9e98-42bc-8e31-95b1c837a548"
NC_040878.1	RepeatMasker	DNA/Kolobok-E	88885878	88886078	400	-	.	ID="KOLOBOKE-2_AP";Tend="1334";Tstart="1124";shortTE="F";uid="5099cf99-4c47-441b-a04d-cdb3324a9e48"
NC_040878.1	RepeatMasker	DNA/TcMar-m44	32361787	32361897	579	-	.	ID="RND-6_FAMILY-40241";Tend="1449";Tstart="1340";shortTE="F";uid="fa9ff76e-adeb-47ab-8ee3-348b941845fc"
NC_040878.1	RepeatMasker	DNA/Academ-1	83019534	83022232	23907	-	.	ID="RND-6_FAMILY-11560";Tend="3608";Tstart="910";shortTE="F";uid="8265f386-754a-4819-990a-a6e142ce2e2c"
NC_040878.1	RepeatMasker	Unknown	38765806	38766292	3539	-	.	ID="RND-1_FAMILY-9";Tend="1793";Tstart="1293";shortTE="F";uid="986b80e3-ac45-49e9-a25c-e7d3d3c3663c"
NC_040878.1	RepeatMasker	DNA/Ginger-1	54408624	54409016	615	-	.	ID="RND-6_FAMILY-4326";Tend="1958";Tstart="1563";shortTE="F";uid="b4fd9fdf-65f2-485a-bc00-23be0a80474a"
NC_040878.1	RepeatMasker	DNA/hAT-Tip100	80566803	80566936	995	-	.	ID="RND-6_FAMILY-1780";Tend="794";Tstart="654";shortTE="F";uid="9c2a8082-e13a-4003-9b4d-54f1a1a259a6"
NC_040878.1	RepeatMasker	DNA/hAT-Charlie	93226817	93226941	738	-	.	ID="RND-6_FAMILY-3525";Tend="1100";Tstart="979";shortTE="F";uid="8086f7d5-a9fe-4bbb-8c5b-f5e9bc1c11d4"
NC_040878.1	RepeatMasker	DNA/TcMar-Mariner	33600663	33600894	995	-	.	ID="MARINER-30_RPR";Tend="232";Tstart="1";shortTE="F";uid="1eeb04f5-34f8-4ef8-897a-bd4159c51899"
NC_040878.1	RepeatMasker	DNA/Kolobok-E	45908326	45908888	1229	-	.	ID="RND-1_FAMILY-44";Tend="491";Tstart="2";shortTE="F";uid="f9079107-f3cc-4e93-acec-110133700a18"
NC_040878.1	RepeatMasker	DNA/hAT-Charlie	41052515	41052846	2188	-	.	ID="RND-1_FAMILY-75";Tend="1257";Tstart="930";shortTE="F";uid="dda16951-7b06-4b7e-88aa-5833c79bb0ff"
NC_040878.1	RepeatMasker	Unknown	53050466	53050661	572	-	.	ID="RND-5_FAMILY-1851";TEgroup="ctg_2%7CRND-5_FAMILY-1851%7C6";Tend="1861";Tstart="960";shortTE="T";uid="424d6590-868e-4c8b-8284-d7f4fe060b35"
NC_040878.1	RepeatMasker	Unknown	21795996	21796335	741	-	.	ID="RND-1_FAMILY-34";Tend="1298";Tstart="975";shortTE="F";uid="ea895f22-ffec-46f7-8acd-308108d89423"
NC_040878.1	RepeatMasker	DNA	92461949	92462111	626	-	.	ID="RND-6_FAMILY-4578";Tend="1523";Tstart="1378";shortTE="F";uid="71c9b9ed-d94b-43db-85e4-2aebf4b368b5"
NC_040878.1	RepeatMasker	DNA	965298	965443	545	-	.	ID="dna4-2_ap";Tend="730";Tstart="584";shortTE="F";uid="159d8183-74a0-4836-9b91-e4b5d60fd19e"
NC_040878.1	RepeatMasker	DNA	92730856	92731025	527	-	.	ID="dna4-3_ap";Tend="356";Tstart="192";shortTE="F";uid="aa220873-bab0-4182-85e7-4c3b36043f53"
NC_040878.1	RepeatMasker	Unknown	78173413	78173733	475	-	.	ID="RND-1_FAMILY-159";Tend="1155";Tstart="790";shortTE="F";uid="d75e4eab-9b7e-4244-ab87-a6d646e427ca"
NC_040878.1	RepeatMasker	Unknown	34941451	34941560	583	-	.	ID="RND-5_FAMILY-3670";Tend="906";Tstart="798";shortTE="F";uid="5e2013ac-97a2-46d6-9229-f27731961167"
NC_040878.1	RepeatMasker	Retroposon?	76396687	76396870	521	-	.	ID="SINE2-1_AP";Tend="1762";Tstart="1577";shortTE="F";uid="8ce0aee6-78ff-41ed-bd84-586432602681"
NC_040878.1	RepeatMasker	LINE/R1	65895187	65895399	413	-	.	ID="R1_DYA";Tend="870";Tstart="676";shortTE="F";uid="4fef0211-be0c-45e6-9815-96f10abc00c8"
NC_040878.1	RepeatMasker	Retroposon?	18773450	18773755	410	-	.	ID="SINE2-1_AP";Tend="1420";Tstart="1107";shortTE="F";uid="d25a64da-8428-4861-8176-359b6a37efef"
NC_040878.1	RepeatMasker	DNA/hAT-Tip100	75465253	75466397	7400	-	.	ID="RND-5_FAMILY-88";Tend="2060";Tstart="946";shortTE="F";uid="fbc926b2-eb1b-4712-8845-22f988ad8531"
NC_040878.1	RepeatMasker	DNA	40817668	40817809	458	-	.	ID="dna4-2_ap";Tend="738";Tstart="613";shortTE="F";uid="4abd129e-f50c-41c8-8123-1473f4906f18"
NC_040878.1	RepeatMasker	DNA/hAT-Charlie	83836735	83836949	504	-	.	ID="DNA8-32_AP";Tend="230";Tstart="1";shortTE="F";uid="c1850fc4-bf29-455c-82b3-87567f95cb1f"
NC_040878.1	RepeatMasker	DNA	45298706	45298983	670	-	.	ID="DNA4-2B_AP";Tend="772";Tstart="494";shortTE="F";uid="caeb0ccf-fde5-401f-be4b-c9fa2b021feb"
NC_040878.1	RepeatMasker	Retroposon?	31115242	31115354	434	-	.	ID="SINE2-1_AP";Tend="727";Tstart="614";shortTE="F";uid="4a0ce347-c431-4e0c-be0f-c49c44f13143"
NC_040878.1	RepeatMasker	DNA/hAT-hAT19	33441426	33441704	957	-	.	ID="RND-6_FAMILY-2490";Tend="910";Tstart="647";shortTE="F";uid="3f359476-d262-4c2b-a664-48d1ab34acb2"
NC_040878.1	RepeatMasker	DNA/hAT-hAT19	24494663	24494769	659	-	.	ID="HAT-N4_AP";Tend="806";Tstart="699";shortTE="F";uid="b5a7f87b-fdef-4bc1-9651-d261891f66c0"
NC_040878.1	RepeatMasker	Unknown	53617105	53617304	732	-	.	ID="RND-6_FAMILY-18606";Tend="1572";Tstart="1393";shortTE="F";uid="36d7578c-4d25-4e98-bafa-72ca47fd5e0b"
NC_040878.1	RepeatMasker	DNA/hAT-Charlie	21775841	21776759	6664	-	.	ID="RND-6_FAMILY-6622";Tend="1875";Tstart="945";shortTE="F";uid="e2e41d0c-6672-4838-8fcd-a72b09720933"
NC_040878.1	RepeatMasker	Unknown	89892570	89892766	858	-	.	ID="RND-6_FAMILY-2139";Tend="4146";Tstart="3939";shortTE="F";uid="88db53d2-7bcc-41cf-83ee-da36d551b874"
NC_040878.1	RepeatMasker	Unknown	46301815	46302693	4141	-	.	ID="RND-1_FAMILY-112";Tend="1864";Tstart="953";shortTE="F";uid="1cbc6b7e-4f1c-4bc6-a85a-3b7722ccbb39"
NC_040878.1	RepeatMasker	Retroposon?	74193093	74193342	649	-	.	ID="RND-1_FAMILY-54";Tend="3840";Tstart="3635";shortTE="F";uid="f9c6e6b9-658c-4501-8a9f-c126d852599f"
NC_040878.1	RepeatMasker	DNA/Ginger-2	36957849	36958306	2870	-	.	ID="RND-6_FAMILY-2293";Tend="1442";Tstart="944";shortTE="F";uid="e16261ce-873e-4a57-b962-ea0a25d7a5fb"
NC_040878.1	RepeatMasker	DNA/MULE-MuDR	49664264	49664439	528	-	.	ID="RND-6_FAMILY-16593";Tend="1716";Tstart="1538";shortTE="F";uid="961e021d-05ea-4158-bdec-96094240c0a6"
NC_040878.1	RepeatMasker	Unknown	9801450	9801553	474	-	.	ID="RND-6_FAMILY-151";Tend="2628";Tstart="2531";shortTE="F";uid="2eb4540e-bb4c-4760-8a97-0f3e0374c64c"
NC_040878.1	RepeatMasker	DNA/hAT-Charlie	59145098	59145201	504	-	.	ID="RND-5_FAMILY-331";Tend="1342";Tstart="1241";shortTE="F";uid="383fabe7-6858-4319-87a2-a22daec787b8"
NC_040878.1	RepeatMasker	DNA	7041329	7041525	686	-	.	ID="DNA4-2_AP";Tend="765";Tstart="568";shortTE="F";uid="159b6a78-8650-40b1-b365-d76f169cc1da"
NC_040878.1	RepeatMasker	DNA/Ginger-1	26943023	26943440	2205	-	.	ID="rnd-6_family-4326";Tend="1528";Tstart="1140";shortTE="F";uid="8dbff807-e725-4d3d-93c6-b01b93cccd32"
NC_040878.1	RepeatMasker	DNA	17567091	17568281	5971	-	.	ID="RND-6_FAMILY-5590";Tend="1409";Tstart="207";shortTE="F";uid="798f12d9-e639-49eb-800f-e5fa390c9467"
NC_040878.1	RepeatMasker	DNA/hAT-hATm	91155409	91156063	2766	-	.	ID="RND-6_FAMILY-3788";Tend="1409";Tstart="766";shortTE="F";uid="ad98abdc-4d97-4fce-85ef-d5cba07e4bf7"
NC_040878.1	RepeatMasker	DNA	78368130	78368477	904	-	.	ID="RND-5_FAMILY-493";Tend="1487";Tstart="1126";shortTE="F";uid="241e7485-675f-4ae5-9d38-66c860f658fe"
NC_040878.1	RepeatMasker	DNA/hAT-Charlie	25396827	25397123	1977	-	.	ID="RND-6_FAMILY-1287";Tend="1296";Tstart="1017";shortTE="F";uid="b4b377c2-9c4f-4e57-8e84-413e39a9c32e"
NC_040878.1	RepeatMasker	DNA/Ginger-1	91946322	91948883	16968	-	.	ID="RND-5_FAMILY-419";Tend="2844";Tstart="425";shortTE="F";uid="c2de92bf-e873-4908-bd91-9eca061bcf1b"
NC_040878.1	RepeatMasker	DNA	6398077	6398283	682	-	.	ID="DNA-TTAA-1_AP";Tend="423";Tstart="215";shortTE="F";uid="5d3bad92-81cf-4621-ad49-a039ad523087"
NC_040878.1	RepeatMasker	DNA/hAT-Tip100	39008750	39009286	1395	-	.	ID="RND-6_FAMILY-7099";Tend="1619";Tstart="999";shortTE="F";uid="f0bc0033-8991-4990-afc0-8b7d0e60c93b"
NC_040878.1	RepeatMasker	Unknown	46827486	46827682	791	-	.	ID="RND-1_FAMILY-85";Tend="2923";Tstart="2724";shortTE="F";uid="31b02dcd-d6ea-4231-883d-10b4ea434719"
NC_040878.1	RepeatMasker	DNA/hAT-Tip100	70280790	70281902	8192	-	.	ID="RND-6_FAMILY-9819";Tend="1938";Tstart="851";shortTE="F";uid="bda7cd1a-a01b-44d4-b217-63dda1735228"
NC_040878.1	RepeatMasker	DNA	71488097	71488509	1387	-	.	ID="DNAX-2_AP";Tend="467";Tstart="5";shortTE="F";uid="6bd444b4-0a6b-4187-9d32-fd378f12c715"
NC_040878.1	RepeatMasker	DNA	89291907	89292423	1019	-	.	ID="DNA4-2_AP";Tend="524";Tstart="2";shortTE="F";uid="978a5549-67d0-48dc-97c3-4fa042c9d092"
NC_040878.1	RepeatMasker	DNA/hAT	19237406	19237679	1509	-	.	ID="RND-5_FAMILY-3046";Tend="1470";Tstart="1203";shortTE="F";uid="eee65fff-ea67-4dde-9a8e-edaa49a4cf1d"
NC_040878.1	RepeatMasker	DNA	88214793	88215158	419	-	.	ID="RND-6_FAMILY-2989";TEgroup="ctg_2%7CRND-6_FAMILY-2989%7C3";Tend="2823";Tstart="2652";shortTE="F";uid="cd39e7d7-19a3-4cd3-874e-7d29071150c9"
NC_040878.1	RepeatMasker	DNA	8978660	8979458	472	-	.	ID="DNA4-2B_AP";Tend="773";Tstart="20";shortTE="F";uid="3eccc9a9-df7b-4f74-998f-b262c1da5207"
NC_040878.1	RepeatMasker	DNA/Ginger-1	91653038	91653314	644	-	.	ID="RND-6_FAMILY-4326";Tend="1743";Tstart="1449";shortTE="F";uid="dc6ee73d-a150-44b5-be06-b85b0480672a"
NC_040878.1	RepeatMasker	DNA/hAT-hAT19	77944945	77945413	881	-	.	ID="DNA8-95_AP";TEgroup="ctg_2%7CDNA8-95_AP%7C4";Tend="758";Tstart="1";shortTE="F";uid="81d1212b-e6ce-4a8f-a583-e61cf1350a0b"
NC_040878.1	RepeatMasker	DNA/Ginger-1	65560053	65560401	731	-	.	ID="RND-6_FAMILY-4326";Tend="1958";Tstart="1605";shortTE="F";uid="5cf8892e-cabe-4704-9336-7854d191e721"
NC_040878.1	RepeatMasker	DNA/hAT-Charlie	5695844	5696243	1792	-	.	ID="RND-5_FAMILY-331";Tend="1350";Tstart="962";shortTE="F";uid="e5826fbb-7363-409a-ba90-2039288fb88b"
NC_040878.1	RepeatMasker	DNA/MULE-MuDR	43229281	43229400	685	-	.	ID="mudr2x_ap";Tend="1900";Tstart="1737";shortTE="F";uid="3bec1dc6-d585-4f85-b503-da9aefac9aeb"
NC_040878.1	RepeatMasker	DNA/hAT-hAT19	21984322	21984815	715	-	.	ID="RND-5_FAMILY-1106";Tend="1452";Tstart="980";shortTE="F";uid="b39a5888-5d31-4989-a406-811b99516e28"
NC_040878.1	RepeatMasker	DNA	41193069	41193290	490	-	.	ID="ttaa3b_ap";Tend="225";Tstart="22";shortTE="F";uid="746896df-58f0-45d2-beb2-f4fc022b92a4"
NC_040878.1	RepeatMasker	DNA/hAT-hAT19	34183903	34184109	997	-	.	ID="RND-5_FAMILY-153";Tend="1164";Tstart="981";shortTE="F";uid="eaf39f1d-4c62-45a3-9610-c2d4226b0db9"
NC_040878.1	RepeatMasker	DNA/hAT-hAT19	76897372	76897670	761	-	.	ID="DNA8-64B_AP";Tend="348";Tstart="1";shortTE="F";uid="d1ebdac0-d93a-4d99-9564-771c33d62c6d"
NC_040878.1	RepeatMasker	DNA/Kolobok-E	86837731	86838529	1224	-	.	ID="RND-6_FAMILY-13774";Tend="1601";Tstart="853";shortTE="F";uid="1978991a-9478-4056-a2ee-2ec72e567b80"
NC_040878.1	RepeatMasker	DNA/Ginger-1	90893244	90893363	448	-	.	ID="RND-6_FAMILY-4326";Tend="1959";Tstart="1840";shortTE="F";uid="4a4c5b91-8483-4c0a-8c06-ee77f1f32c1e"
NC_040878.1	RepeatMasker	DNA/TcMar-Tigger	25757441	25758300	4061	-	.	ID="RND-6_FAMILY-3492";Tend="1583";Tstart="734";shortTE="F";uid="5f0e692b-c0a1-4ef2-bd4a-c7eb1c460931"
NC_040878.1	RepeatMasker	DNA	64700899	64701035	407	-	.	ID="RND-5_FAMILY-493";Tend="1351";Tstart="1203";shortTE="F";uid="66dc8486-d61e-4507-ad2a-31a3b88fd8a0"
NC_040878.1	RepeatMasker	DNA/hAT-hAT19	22936656	22937145	1569	-	.	ID="HAT-N9_AP";Tend="589";Tstart="1";shortTE="F";uid="122a1a0b-ed7d-4b44-bf23-7a703365ff9b"
NC_040878.1	RepeatMasker	DNA	21896025	21896287	513	-	.	ID="TTAA2D_AP";Tend="299";Tstart="60";shortTE="F";uid="084c1693-c91f-4388-bf70-feee5229f263"
NC_040878.1	RepeatMasker	Unknown	35260726	35260876	839	-	.	ID="RND-5_FAMILY-3670";Tend="947";Tstart="797";shortTE="F";uid="09aada13-09d2-40bb-9e58-1c403b495b43"
NC_040878.1	RepeatMasker	DNA	34069168	34069616	1742	-	.	ID="TTAA15_AP";Tend="595";Tstart="169";shortTE="F";uid="fa559e0d-cca2-4492-b1a3-a76d16eba592"
NC_040878.1	RepeatMasker	Unknown	10803585	10803889	586	-	.	ID="RND-6_FAMILY-14184";Tend="1310";Tstart="1014";shortTE="F";uid="174b0c6e-44c5-426e-bfc6-c9dbc4146e9f"
NC_040878.1	RepeatMasker	DNA/Ginger-1	46773371	46773894	2888	-	.	ID="RND-6_FAMILY-4326";Tend="1713";Tstart="1187";shortTE="F";uid="032fd467-b2a2-4739-bb3e-402d2968de9e"
NC_040878.1	RepeatMasker	DNA/TcMar-Pogo	64425364	64425946	886	-	.	ID="RND-6_FAMILY-5401";TEgroup="ctg_2%7CRND-6_FAMILY-5401%7C2";Tend="1699";Tstart="884";shortTE="F";uid="5da7592e-7adb-47fe-8191-824998fa7ab8"
NC_040878.1	RepeatMasker	Unknown	76065784	76065952	597	-	.	ID="RND-1_FAMILY-39";Tend="1615";Tstart="1466";shortTE="F";uid="04b4c157-751f-4b64-85f7-b5f18993c455"
NC_040878.1	RepeatMasker	DNA/Ginger-1	19096059	19096450	890	-	.	ID="RND-6_FAMILY-4326";Tend="1958";Tstart="1542";shortTE="F";uid="34749311-562d-431c-a668-64cffdad6cf6"
NC_040878.1	RepeatMasker	DNA/Ginger-1	60535401	60535509	467	-	.	ID="RND-6_FAMILY-4326";Tend="1731";Tstart="1618";shortTE="F";uid="7e32e472-8a7b-4109-9495-68a006684d0e"
NC_040878.1	RepeatMasker	DNA/Kolobok-E	21868572	21869348	3302	-	.	ID="RND-5_FAMILY-3544";Tend="1666";Tstart="933";shortTE="F";uid="e396fd7c-56f8-46ee-932b-39e8c817e0be"
NC_040878.1	RepeatMasker	Unknown	76147365	76147756	727	-	.	ID="RND-6_FAMILY-1480";Tend="1115";Tstart="734";shortTE="F";uid="3127a119-61d7-4347-8506-59608b7b826b"
NC_040878.1	RepeatMasker	DNA/TcMar-m44	6903844	6904848	585	-	.	ID="MARINER-33_LMI";Tend="1438";Tstart="446";shortTE="F";uid="f8b53b01-c122-412f-9d34-34b853aaeee0"
NC_040878.1	RepeatMasker	Unknown	73196359	73196546	579	-	.	ID="RND-5_FAMILY-1546";TEgroup="ctg_2%7CRND-5_FAMILY-1546%7C5";Tend="1418";Tstart="851";shortTE="T";uid="8a2ece03-5d14-475b-a9ac-b994ae517442"
NC_040878.1	RepeatMasker	DNA	37200681	37201448	1922	-	.	ID="DNA4-2_AP";Tend="764";Tstart="18";shortTE="F";uid="3d2e54a8-be7b-4ee5-89bf-c7896b184a40"
NC_040878.1	RepeatMasker	DNA/TcMar-Tigger	30288877	30289358	2786	-	.	ID="RND-5_FAMILY-4790";Tend="3705";Tstart="3225";shortTE="F";uid="401321a3-610f-4617-b715-239a89029214"
NC_040878.1	RepeatMasker	DNA/TcMar-Tc1	58615229	58615381	487	-	.	ID="MARINER-N22_AG";Tend="1349";Tstart="1201";shortTE="F";uid="9418bf3f-34d1-4b4f-b1e0-c9cba3b93731"
NC_040878.1	RepeatMasker	DNA	14677729	14677846	792	-	.	ID="RND-6_FAMILY-1458";Tend="1381";Tstart="1263";shortTE="F";uid="68299fd8-c07b-4de1-9dcd-39695d3d6c81"
NC_040878.1	RepeatMasker	DNA/hAT-hAT19	36088589	36088888	2080	-	.	ID="RND-5_FAMILY-1106";Tend="1212";Tstart="920";shortTE="F";uid="649c284b-3229-4bf3-a671-00ddf53ffde3"
NC_040878.1	RepeatMasker	DNA/hAT-Tip100	76093217	76093691	3291	-	.	ID="RND-6_FAMILY-22210";Tend="973";Tstart="520";shortTE="F";uid="6757ed89-5681-42bf-a4c4-482e846feb1b"
NC_040878.1	RepeatMasker	DNA/MULE-MuDR	18556880	18557296	492	-	.	ID="MUDR8X_AP";Tend="1387";Tstart="979";shortTE="F";uid="8f94862f-22d2-4411-8af2-bd8f3447871d"
NC_040878.1	RepeatMasker	DNA/Ginger-2	57802688	57803343	2961	-	.	ID="RND-6_FAMILY-2293";Tend="1443";Tstart="812";shortTE="F";uid="46719c6e-9275-4b46-8f9c-6e2f9719b1d0"
NC_040878.1	RepeatMasker	DNA/MULE-MuDR	1226074	1226315	664	-	.	ID="RND-5_FAMILY-3";TEgroup="ctg_2%7CRND-5_FAMILY-3%7C1";Tend="1461";Tstart="614";shortTE="F";uid="308a2faf-c81e-467d-b24d-8f6e35c4d3be"
NC_040878.1	RepeatMasker	DNA/hAT-hAT19	91047816	91048352	782	-	.	ID="RND-5_FAMILY-1106";Tend="1450";Tstart="879";shortTE="F";uid="1ee4a50d-be0c-4ae7-8ad5-3421b378b006"
NC_040878.1	RepeatMasker	DNA/TcMar-Tc1	28425979	28426089	455	-	.	ID="MARINER-N22_AG";Tend="184";Tstart="78";shortTE="F";uid="d7c63416-d015-4e8f-a996-a207a3ea2b99"
NC_040878.1	RepeatMasker	LINE/L2	49626857	49627021	415	-	.	ID="RND-5_FAMILY-524";Tend="1626";Tstart="1465";shortTE="F";uid="0643140c-db42-4f5d-9b91-165e307d631a"
NC_040878.1	RepeatMasker	DNA/Kolobok-E	26982797	26982952	403	-	.	ID="KOLOBOKE-2_AP";Tend="1278";Tstart="1124";shortTE="F";uid="8a0dd1e9-a318-420e-8548-84d85693cd82"
NC_040878.1	RepeatMasker	Unknown	62507124	62507331	1382	-	.	ID="RND-6_FAMILY-115";Tend="1242";Tstart="1048";shortTE="F";uid="a5ed8d32-e622-4411-9715-f8f2bee5ffbe"
NC_040878.1	RepeatMasker	Unknown	27076875	27077222	1505	-	.	ID="RND-5_FAMILY-1287";Tend="1281";Tstart="961";shortTE="F";uid="83f3c43d-c908-4a90-aaea-6cf634a71b27"
NC_040878.1	RepeatMasker	Unknown	24602429	24602712	649	-	.	ID="RND-1_FAMILY-29";Tend="1066";Tstart="803";shortTE="F";uid="46653915-9e7d-498f-9746-d9282855675a"
NC_040878.1	RepeatMasker	DNA	50825636	50826012	1578	-	.	ID="ttaa3b_ap";Tend="390";Tstart="1";shortTE="F";uid="417f448f-f204-4151-bfe2-51ece815f473"
NC_040878.1	RepeatMasker	DNA/TcMar-Mariner	16816968	16818288	11506	-	.	ID="RND-6_FAMILY-10397";Tend="2183";Tstart="853";shortTE="F";uid="0b24d6aa-ac18-4d27-9b1c-8736d655449c"
NC_040878.1	RepeatMasker	Retroposon?	19589416	19589548	490	-	.	ID="SINE2-1_AP";Tend="1770";Tstart="1638";shortTE="F";uid="1a82acc9-01ae-4ec5-bff8-b40bfae64ded"
NC_040878.1	RepeatMasker	DNA	892288	892432	562	-	.	ID="TTAA7_AP";Tend="356";Tstart="232";shortTE="F";uid="91704d1c-67a7-45b7-9f8a-2f9f4465fb4f"
NC_040878.1	RepeatMasker	DNA/MULE-MuDR	86898158	86898292	658	-	.	ID="MUDR4X_AP";Tend="454";Tstart="316";shortTE="F";uid="ef36f0b6-7929-486e-b5b9-8820c94fda9a"
NC_040878.1	RepeatMasker	Unknown	53633315	53633506	492	-	.	ID="RND-5_FAMILY-3670";Tend="996";Tstart="825";shortTE="F";uid="13930605-5677-4f84-b5c7-36e97b5d94dc"
NC_040878.1	RepeatMasker	Unknown	81810252	81811838	6619	-	.	ID="RND-6_FAMILY-18606";Tend="1953";Tstart="391";shortTE="F";uid="98783f72-799f-4e52-8c94-ff7b9d61b732"
NC_040878.1	RepeatMasker	DNA	60001009	60001296	425	-	.	ID="RND-5_FAMILY-464";Tend="2371";Tstart="2157";shortTE="F";uid="6e9874b9-89d7-46eb-aa48-a4dfe4f957b2"
NC_040878.1	RepeatMasker	RC/Helitron	43229855	43230070	1164	-	.	ID="RND-5_FAMILY-1534";Tend="1543";Tstart="1319";shortTE="F";uid="5b212ac2-9c16-45b4-8466-57984d6f6886"
NC_040878.1	RepeatMasker	Unknown	66537	66740	944	-	.	ID="RND-6_FAMILY-1261";Tend="1075";Tstart="871";shortTE="F";uid="adcd4c25-e639-4b1f-94aa-71e69d22ccfa"
NC_040878.1	RepeatMasker	DNA	87596879	87597392	621	-	.	ID="DNA3-8_AP";TEgroup="ctg_2%7CDNA3-8_AP%7C1";Tend="349";Tstart="1";shortTE="F";uid="3a3c18e0-10f3-4935-a6df-adb9d9d5f8bb"
NC_040878.1	RepeatMasker	Unknown	13275057	13275494	1211	-	.	ID="RND-1_FAMILY-34";Tend="1297";Tstart="860";shortTE="F";uid="dda728d5-5438-4ec7-9667-39cc3655b29a"
NC_040878.1	RepeatMasker	DNA/Ginger-1	21252189	21252449	705	-	.	ID="RND-5_FAMILY-586";Tend="1040";Tstart="810";shortTE="F";uid="5708526a-1f77-42dd-9e11-281d33f7757e"
NC_040878.1	RepeatMasker	DNA/TcMar-Tc1	23708729	23708909	632	-	.	ID="RND-6_FAMILY-10359";Tend="641";Tstart="457";shortTE="F";uid="7b7e6646-ae7e-49ab-a182-aa5aef993f3d"
NC_040878.1	RepeatMasker	DNA	12202878	12203061	518	-	.	ID="TTAA8_AP";Tend="190";Tstart="5";shortTE="F";uid="17c42253-c861-4f15-92d0-3e8653b89080"
NC_040878.1	RepeatMasker	DNA/MULE-MuDR	30469245	30469377	664	-	.	ID="RND-6_FAMILY-14941";Tend="1157";Tstart="1023";shortTE="F";uid="3a411c8b-2443-4a28-8e88-cf1f8921959f"
NC_040878.1	RepeatMasker	DNA	63818134	63818549	528	-	.	ID="dna2-2_ap";Tend="374";Tstart="1";shortTE="F";uid="70ec3c4c-5ae4-45cf-b534-0dbdae689d78"
NC_040878.1	RepeatMasker	DNA	49985465	49985861	1523	-	.	ID="TTAA22_AP";Tend="435";Tstart="25";shortTE="F";uid="616ec804-5715-4529-bb3a-c6cbb36e2460"
NC_040878.1	RepeatMasker	DNA	26244779	26244967	772	-	.	ID="DNA4-2_AP";Tend="769";Tstart="590";shortTE="F";uid="e86dd991-8c1d-4bd6-9e19-3e5a03546f9c"
NC_040878.1	RepeatMasker	DNA	88612027	88612199	419	-	.	ID="dna4-2_ap";Tend="265";Tstart="112";shortTE="F";uid="bd84deaf-b901-4d76-b4a7-71598b292608"
NC_040878.1	RepeatMasker	DNA	79061188	79061339	845	-	.	ID="DNA8-25_AP";Tend="170";Tstart="10";shortTE="F";uid="9d4bd169-1059-4ef0-8de8-26028127ece3"
NC_040878.1	RepeatMasker	DNA/MULE-MuDR	78816659	78817425	5094	-	.	ID="RND-6_FAMILY-3072";Tend="1811";Tstart="1079";shortTE="F";uid="f2404fb9-bed3-4d31-a4dc-4af4c4677cb3"
NC_040878.1	RepeatMasker	DNA	69684734	69684900	420	-	.	ID="RND-6_FAMILY-2989";Tend="2814";Tstart="2649";shortTE="F";uid="24d86f64-12a5-494d-99e4-b1073601e85c"
NC_040878.1	RepeatMasker	Unknown	22037709	22038319	3693	-	.	ID="RND-1_FAMILY-127";Tend="1567";Tstart="953";shortTE="F";uid="bc45b33f-d055-4df9-b89c-4413e8f0fb50"
NC_040878.1	RepeatMasker	Retroposon?	26494270	26494758	775	-	.	ID="SINE2-1_AP";Tend="1429";Tstart="921";shortTE="F";uid="69d1c8a1-0021-4483-9c43-81188910a7d7"
NC_040878.1	RepeatMasker	DNA/hAT-Charlie	32498453	32498594	971	-	.	ID="RND-6_FAMILY-6622";Tend="759";Tstart="624";shortTE="F";uid="96679deb-b7dc-436a-898c-08d19f209789"
NC_040878.1	RepeatMasker	Unknown	36539397	36539630	702	-	.	ID="RND-6_FAMILY-879";Tend="1220";Tstart="933";shortTE="F";uid="face6066-6fc2-4c06-8d81-fa685ac54369"
NC_040878.1	RepeatMasker	DNA/Kolobok-E	55139912	55140183	1807	-	.	ID="RND-1_FAMILY-10";Tend="1262";Tstart="993";shortTE="F";uid="5f173d5f-8c4b-4157-b2bb-f28b59228688"
NC_040878.1	RepeatMasker	DNA	53865239	53865406	660	-	.	ID="ttaa18_ap";Tend="554";Tstart="382";shortTE="F";uid="84f3fc45-195d-490d-a64c-da5b9293aa75"
NC_040878.1	RepeatMasker	DNA	40382738	40383004	936	-	.	ID="DNAX-2_AP";Tend="268";Tstart="1";shortTE="F";uid="c02612d4-2b6c-4d76-bfc1-77412c22420c"
NC_040878.1	RepeatMasker	LINE/RTE-BovB	80519048	80522138	21681	-	.	ID="RND-6_FAMILY-9394";Tend="3197";Tstart="248";shortTE="F";uid="45f936f9-e7a5-4434-af40-3544df380492"
NC_040878.1	RepeatMasker	Unknown	66066760	66067177	934	-	.	ID="RND-6_FAMILY-10618";Tend="623";Tstart="245";shortTE="F";uid="ffa18b14-c18c-4940-848e-5467714bec68"
NC_040878.1	RepeatMasker	Retroposon?	63393428	63393702	409	-	.	ID="SINE2-1_AP";Tend="1471";Tstart="1184";shortTE="F";uid="ed30adf5-f5cb-4abe-844b-1f9127f4ed50"
NC_040878.1	RepeatMasker	DNA/Kolobok-E	3896124	3896578	2660	-	.	ID="RND-5_FAMILY-5402";Tend="1173";Tstart="649";shortTE="F";uid="ab40391b-90b7-4bb5-b581-c3453cae80ae"
NC_040878.1	RepeatMasker	DNA/Kolobok-E	24132171	24132313	403	-	.	ID="KOLOBOKE-4_AP";Tend="2692";Tstart="2552";shortTE="F";uid="cae49a2f-1a50-41cd-a80d-b8da7daa32eb"
NC_040878.1	RepeatMasker	DNA/hAT-Charlie	5142697	5142965	448	-	.	ID="HAT-N14_AP";Tend="302";Tstart="1";shortTE="F";uid="385732a8-a1e6-4b2f-9645-11c5db2dc5ed"
NC_040878.1	RepeatMasker	DNA/hAT-Charlie	87970388	87970663	1872	-	.	ID="RND-1_FAMILY-89";Tend="1336";Tstart="1069";shortTE="F";uid="06860686-1731-4656-8ad7-b8ad700cb244"
NC_040878.1	RepeatMasker	DNA	92500355	92500547	476	-	.	ID="dna4-1_ap";Tend="242";Tstart="52";shortTE="F";uid="b5e052b1-4a65-4b5b-9ec2-c79d1ec40303"
NC_040878.1	RepeatMasker	Retroposon?	89576169	89576321	458	-	.	ID="SINE2-1_AP";Tend="976";Tstart="818";shortTE="F";uid="0b8f8afd-ef36-4b92-a6ae-0309336f1817"
NC_040878.1	RepeatMasker	DNA/Ginger-1	68810500	68811449	5304	-	.	ID="RND-6_FAMILY-4326";Tend="1958";Tstart="953";shortTE="F";uid="b61be85b-4cb5-4119-b7f3-2e29a066c366"
NC_040878.1	RepeatMasker	DNA	88522339	88522693	1776	-	.	ID="RND-5_FAMILY-1962";Tend="1371";Tstart="937";shortTE="F";uid="1af22d0a-1757-489b-97b1-601c9a1590dc"
NC_040878.1	RepeatMasker	DNA/hAT-hAT19	48662474	48663072	872	-	.	ID="HAT-N8_AP";TEgroup="ctg_2%7CHAT-N8_AP%7C8";Tend="865";Tstart="2";shortTE="F";uid="cfbdc279-1c17-4546-9ca7-e28e24d9ef01"
NC_040878.1	RepeatMasker	Unknown	67418704	67419269	3871	-	.	ID="RND-1_FAMILY-135";Tend="1524";Tstart="950";shortTE="F";uid="32110c2c-8e6a-4a5e-932b-ad4800486bb3"
NC_040878.1	RepeatMasker	DNA/Ginger-1	13920693	13921288	2533	-	.	ID="RND-6_FAMILY-4326";TEgroup="ctg_2%7CRND-6_FAMILY-4326%7C11";Tend="1958";Tstart="905";shortTE="F";uid="7d783b21-1071-4f33-bb5a-946e5a7703d4"
NC_040878.1	RepeatMasker	DNA/hAT-hAT19	9792890	9793012	472	-	.	ID="DNA8-64B_AP";Tend="124";Tstart="6";shortTE="F";uid="6ce8fe15-a35a-4bcb-9b25-e82211e29f7b"
NC_040878.1	RepeatMasker	DNA/Ginger-1	10264558	10264793	477	-	.	ID="RND-6_FAMILY-4326";Tend="1837";Tstart="1606";shortTE="F";uid="9fb56574-6754-4d24-990f-a151e3d7192a"
NC_040878.1	RepeatMasker	DNA/Ginger-1	62326752	62327114	796	-	.	ID="RND-6_FAMILY-4326";Tend="1703";Tstart="1338";shortTE="F";uid="633f53d7-cfd4-4ea2-9d27-967d89514aef"
NC_040878.1	RepeatMasker	Unknown	93063987	93119562	48985	-	.	ID="RND-5_FAMILY-3607";Tend="2462";Tstart="1";shortTE="F";uid="155ab1e8-e758-46c8-96cc-ac36721cf396"
NC_040878.1	RepeatMasker	Retroposon?	74210869	74211008	527	-	.	ID="SINE2-1_AP";Tend="1769";Tstart="1627";shortTE="F";uid="cb04a44d-867d-418a-967b-f552a4212337"
NC_040878.1	RepeatMasker	DNA	85353846	85354172	1235	-	.	ID="DNA4-3_AP";Tend="326";Tstart="3";shortTE="F";uid="0b1c8112-f7bf-4800-9226-f47bd2e49f68"
NC_040878.1	RepeatMasker	DNA	33815817	33816139	485	-	.	ID="RND-6_FAMILY-5026";Tend="1378";Tstart="1052";shortTE="F";uid="d5887ee8-9602-4440-89c4-2467898fe414"
NC_040878.1	RepeatMasker	DNA/Ginger-1	69792131	69792545	575	-	.	ID="RND-6_FAMILY-4326";Tend="1966";Tstart="1550";shortTE="F";uid="ba8573a7-0560-4298-aa32-01b14b383d8b"
NC_040878.1	RepeatMasker	DNA/hAT-Tip100	14939885	14940241	1527	-	.	ID="RND-6_FAMILY-2929";Tend="1300";Tstart="971";shortTE="F";uid="8b06cced-464f-488e-825b-b00b34db36d2"
NC_040878.1	RepeatMasker	DNA/hAT-hAT19	89720737	89720924	693	-	.	ID="DNA8-64B_AP";Tend="181";Tstart="1";shortTE="F";uid="9265c9df-4bbc-41e8-9d00-76928ec80b78"
NC_040878.1	RepeatMasker	Retroposon?	83153677	83154205	684	-	.	ID="SINE2-1_AP";Tend="731";Tstart="243";shortTE="F";uid="88aa74c1-cea6-41b8-8e91-5090fa648e09"
NC_040878.1	RepeatMasker	DNA/MULE-MuDR	78797597	78797948	1843	-	.	ID="RND-6_FAMILY-3072";Tend="371";Tstart="26";shortTE="F";uid="757f2cd2-2563-4336-a8ef-9556dc479d08"
NC_040878.1	RepeatMasker	DNA/Kolobok-E	89381203	89381335	499	-	.	ID="RND-1_FAMILY-10";Tend="1159";Tstart="1034";shortTE="F";uid="9e289fdc-ab34-4d83-b2e6-5c5b2c5e3214"
NC_040878.1	RepeatMasker	DNA/hAT-Charlie	41413706	41413960	945	-	.	ID="RND-5_FAMILY-331";Tend="1350";Tstart="1095";shortTE="F";uid="d0b80f65-c5cf-4729-96e8-f3394fabe0df"
NC_040878.1	RepeatMasker	Retroposon?	2182773	2183057	416	-	.	ID="SINE2-1_AP";Tend="328";Tstart="1";shortTE="F";uid="baeffe8e-ea44-4736-841d-4f068afaf885"
NC_040878.1	RepeatMasker	RC/Helitron	57389391	57389702	1092	-	.	ID="RND-6_FAMILY-928";Tend="1303";Tstart="919";shortTE="F";uid="42036891-58a3-4316-b2c3-aee5c9b7d2ae"
NC_040878.1	RepeatMasker	Retroposon?	72034093	72034259	515	-	.	ID="SINE2-2_AP";Tend="166";Tstart="1";shortTE="F";uid="d1fd5ff5-3bf0-4075-ad7d-cfcfe26f44c0"
NC_040878.1	RepeatMasker	Retroposon?	24670295	24670756	722	-	.	ID="SINE2-1_AP";Tend="1360";Tstart="847";shortTE="F";uid="f3ab46a7-1f80-4f67-b37f-012153ed7d50"
NC_040878.1	RepeatMasker	DNA/Ginger-1	13793478	13794472	5737	-	.	ID="RND-6_FAMILY-4326";Tend="1959";Tstart="950";shortTE="F";uid="9eb9e591-c704-4fe8-bf42-38fac1d49a1b"
NC_040878.1	RepeatMasker	DNA	88308589	88309044	2215	-	.	ID="TTAA5_AP";Tend="442";Tstart="2";shortTE="F";uid="17e4887c-936b-4ec1-8453-ca7445cbe6aa"
NC_040878.1	RepeatMasker	Retroposon?	92064121	92064581	686	-	.	ID="SINE2-2_AP";Tend="513";Tstart="1";shortTE="F";uid="c273c437-45a0-422f-8717-20d15670cca8"
NC_040878.1	RepeatMasker	DNA	43253494	43253833	2075	-	.	ID="ttaa3b_ap";Tend="340";Tstart="1";shortTE="F";uid="f176f18a-8433-47e8-9193-e03fba5f15ac"
NC_040878.1	RepeatMasker	DNA	40139408	40139573	502	-	.	ID="DNA8-25_AP";Tend="664";Tstart="508";shortTE="F";uid="497bf518-f64f-4a28-a079-ae1466b5cf77"
NC_040878.1	RepeatMasker	DNA/hAT-Charlie	73340077	73340184	615	-	.	ID="DNA8-55B_AP";Tend="109";Tstart="2";shortTE="F";uid="2f5a7927-e5c2-4ce1-b6a1-5a284a297654"
NC_040878.1	RepeatMasker	DNA	81730238	81730384	703	-	.	ID="DNA-TTAA-1_AP";Tend="423";Tstart="276";shortTE="F";uid="610c6428-2599-446c-bc21-f5fb343b3379"
NC_040878.1	RepeatMasker	DNA	5556495	5556711	662	-	.	ID="DNA4-2_AP";Tend="769";Tstart="552";shortTE="F";uid="cfcba1ab-8af2-4d1e-93ef-adbc4b625e8c"
NC_040878.1	RepeatMasker	DNA	67988318	67988575	675	-	.	ID="TTAA2D_AP";Tend="258";Tstart="1";shortTE="F";uid="07970b12-af70-4171-bab2-d1ef5a272e04"
NC_040878.1	RepeatMasker	DNA	65036583	65037004	2635	-	.	ID="TTAA3_AP";Tend="429";Tstart="1";shortTE="F";uid="11d0a95e-af3a-4da3-8e05-de0a4dbe8887"
NC_040878.1	RepeatMasker	DNA/hAT-Tip100	90766864	90767070	1586	-	.	ID="RND-5_FAMILY-880";Tend="1688";Tstart="1481";shortTE="F";uid="dcb70bca-73ed-4672-b17b-d33e183bf5a6"
NC_040878.1	RepeatMasker	DNA/PIF-Harbinger	86648583	86648904	495	-	.	ID="RND-5_FAMILY-215";Tend="561";Tstart="252";shortTE="F";uid="a0d8c493-c107-42a4-a933-a8ab5d12fae2"
NC_040878.1	RepeatMasker	Retroposon?	61643370	61643525	512	-	.	ID="SINE2-1_AP";Tend="1748";Tstart="1622";shortTE="F";uid="c43e0819-6a4d-43d4-81cd-5e83943d7825"
NC_040878.1	RepeatMasker	DNA/Kolobok-T2	68846909	68847057	627	-	.	ID="KOLOBOK-3_AP";Tend="4280";Tstart="4125";shortTE="F";uid="4a61ff85-32a9-4dc3-84c7-ec9c0a0853c6"
NC_040878.1	RepeatMasker	DNA/hAT-Tip100	51399774	51399890	600	-	.	ID="RND-1_FAMILY-57";Tend="1058";Tstart="899";shortTE="F";uid="511ffb45-856d-42a0-b908-9055aa8b8a37"
NC_040878.1	RepeatMasker	DNA/Ginger-1	45188655	45189356	4246	-	.	ID="RND-6_FAMILY-4326";Tend="1961";Tstart="1233";shortTE="F";uid="08026385-6025-462e-9c3a-52070517e909"
NC_040878.1	RepeatMasker	DNA	56350883	56351202	1436	-	.	ID="RND-6_FAMILY-1458";Tend="1677";Tstart="1263";shortTE="F";uid="c448942f-dc52-42cc-bc8a-a83f19445e8a"
NC_040878.1	RepeatMasker	RC/Helitron	79571095	79571312	599	-	.	ID="HELITRON-3_RPR";Tend="2165";Tstart="1951";shortTE="F";uid="7ffba1f0-532c-4391-8713-6e20b7e9c28c"
NC_040878.1	RepeatMasker	DNA/hAT?	4973724	4973929	1309	-	.	ID="RND-5_FAMILY-2744";Tend="1166";Tstart="942";shortTE="F";uid="81e74e4b-841b-4b2d-a533-452a42472f92"
NC_040878.1	RepeatMasker	DNA	24048556	24048818	667	-	.	ID="TTAA18B_AP";Tend="548";Tstart="287";shortTE="F";uid="938c0e87-aab8-4b18-9a68-cc92e0b65b7c"
NC_040878.1	RepeatMasker	Unknown	37336491	37337205	1898	-	.	ID="RND-6_FAMILY-10618";Tend="1482";Tstart="795";shortTE="F";uid="f11a8542-658d-4823-b783-1eb5dbee3863"
NC_040878.1	RepeatMasker	DNA/Ginger-1	4896210	4896584	799	-	.	ID="RND-6_FAMILY-4326";Tend="1961";Tstart="1578";shortTE="F";uid="41de72ae-6b87-4674-a43e-bc919b73487f"
NC_040878.1	RepeatMasker	DNA/hAT-Tip100	25347517	25348012	3398	-	.	ID="RND-5_FAMILY-880";Tend="1490";Tstart="993";shortTE="F";uid="156acda5-d31e-436e-8336-7f3508fe35eb"
NC_040878.1	RepeatMasker	DNA	91003311	91003709	726	-	.	ID="TTAA2D_AP";Tend="428";Tstart="1";shortTE="F";uid="d687944a-b73a-4931-adc9-33b70444a760"
NC_040878.1	RepeatMasker	DNA	59264393	59264716	512	-	.	ID="DNA4-3_AP";Tend="637";Tstart="310";shortTE="F";uid="46ac8f71-2642-40cb-a0f4-4513673f963f"
NC_040878.1	RepeatMasker	DNA/Kolobok-E	73659507	73659611	443	-	.	ID="KOLOBOKE-2_AP";Tend="1218";Tstart="1119";shortTE="F";uid="3ccce324-5dba-4db4-8b25-a259cb8f9d48"
NC_040878.1	RepeatMasker	DNA	12109894	12110265	760	-	.	ID="DNA4-2_AP";Tend="652";Tstart="289";shortTE="F";uid="ce06ebe7-897a-4624-a66f-c772e3bd99f3"
NC_040878.1	RepeatMasker	DNA/hAT-Charlie	14650181	14650330	949	-	.	ID="RND-6_FAMILY-6622";Tend="1608";Tstart="1465";shortTE="F";uid="97d44ccf-ff7f-4fa0-bb7d-89c339a1dc83"
NC_040878.1	RepeatMasker	Retroposon?	85397776	85398075	809	-	.	ID="SINE2-2_AP";Tend="313";Tstart="4";shortTE="F";uid="8fbd99fb-f101-477e-be33-b7cadf5bbce3"
NC_040878.1	RepeatMasker	DNA/hAT-Tip100	53553663	53553796	667	-	.	ID="DNA8-28_AP";Tend="359";Tstart="229";shortTE="F";uid="220b838c-65a6-4940-821e-6c7bf5bd39c4"
NC_040878.1	RepeatMasker	DNA	64117653	64117866	409	-	.	ID="TTAA2D_AP";Tend="251";Tstart="17";shortTE="F";uid="ebbe21da-3b1c-48df-91bd-9209e4f8005d"
NC_040878.1	RepeatMasker	Unknown	92449632	92449743	442	-	.	ID="RND-6_FAMILY-151";Tend="2598";Tstart="2487";shortTE="F";uid="c9ba3765-838a-4c2e-9c66-d07ef779a7d9"
NC_040878.1	RepeatMasker	DNA	36631239	36634291	26575	-	.	ID="RND-6_FAMILY-27";Tend="3925";Tstart="889";shortTE="F";uid="bd707ae7-6d94-41f8-80dd-b9f3c08a0fb1"
NC_040878.1	RepeatMasker	Unknown	4014669	4014825	974	-	.	ID="RND-6_FAMILY-7386";Tend="1541";Tstart="1370";shortTE="F";uid="b46a47c5-b20f-423d-a652-d5c67e4fbec6"
NC_040878.1	RepeatMasker	Retroposon?	35892616	35893090	467	-	.	ID="SINE2-1_AP";Tend="1229";Tstart="773";shortTE="F";uid="829fd7ae-292b-4cf8-bbc3-104bcbf4de83"
NC_040878.1	RepeatMasker	DNA/PIF-Harbinger	79345290	79345545	432	-	.	ID="ISL2EU-7_CFL";Tend="557";Tstart="306";shortTE="F";uid="e3985eb7-1d07-4f64-bb14-69e256da6577"
NC_040878.1	RepeatMasker	Unknown	42046418	42046531	777	-	.	ID="RND-1_FAMILY-23";Tend="1170";Tstart="1058";shortTE="F";uid="e720bc4d-44a7-4b8d-aa7a-a1d040b03f16"
NC_040878.1	RepeatMasker	LTR/Gypsy	35064639	35067765	15041	-	.	ID="RND-5_FAMILY-3396";Tend="3563";Tstart="400";shortTE="F";uid="ecbda480-f6e5-4479-bd16-2b89e70e70a1"
NC_040878.1	RepeatMasker	DNA/MULE-MuDR	71888669	71888792	401	-	.	ID="RND-6_FAMILY-14941";Tend="1682";Tstart="1560";shortTE="F";uid="fce2e8af-cdfa-4cb1-a21e-7d4c2216aebc"
NC_040878.1	RepeatMasker	Retroposon?	30737285	30737442	608	-	.	ID="SINE2-1_AP";Tend="1770";Tstart="1611";shortTE="F";uid="4461767f-f531-459c-968f-5ecc39d6cc97"
NC_040878.1	RepeatMasker	Unknown	37539963	37540575	4427	-	.	ID="RND-1_FAMILY-9";Tend="1644";Tstart="1030";shortTE="F";uid="b4aed423-e6bf-467e-8812-f3aeb3d4eb05"
NC_040878.1	RepeatMasker	DNA	49740248	49740669	2397	-	.	ID="TTAA3_AP";Tend="428";Tstart="1";shortTE="F";uid="75b1d82a-cca2-436e-ab61-f38068174271"
NC_040878.1	RepeatMasker	DNA/Ginger-2	7720468	7720993	3300	-	.	ID="RND-6_FAMILY-15125";Tend="1498";Tstart="960";shortTE="F";uid="2ff0805e-199e-44e5-ab50-95d262d669ab"
NC_040878.1	RepeatMasker	DNA/hAT?	17116316	17116954	4756	-	.	ID="RND-5_FAMILY-2744";Tend="1636";Tstart="989";shortTE="F";uid="3aa3fed4-54ba-4fb6-ba8b-b7e02690d474"
NC_040878.1	RepeatMasker	Unknown	12246787	12247473	4283	-	.	ID="RND-6_FAMILY-62";Tend="1633";Tstart="956";shortTE="F";uid="5733c015-3174-46fa-a51a-241f9951df9b"
NC_040878.1	RepeatMasker	DNA/hAT-Charlie	56750302	56750407	532	-	.	ID="RND-1_FAMILY-114";Tend="1039";Tstart="932";shortTE="F";uid="4c71dc13-f453-4110-8ce2-366c9b301de0"
NC_040878.1	RepeatMasker	DNA/hAT-Charlie	42192668	42192804	494	-	.	ID="HAT-N17_AP";Tend="294";Tstart="172";shortTE="F";uid="9198a32e-b04d-4b32-aba4-830ec387843e"
NC_040878.1	RepeatMasker	Unknown	77220913	77221390	759	-	.	ID="RND-5_FAMILY-870";Tend="828";Tstart="373";shortTE="F";uid="fe7c6451-83af-4c32-bf46-1f6e23318ca2"
NC_040878.1	RepeatMasker	Unknown	85791924	85792659	3365	-	.	ID="RND-6_FAMILY-10618";Tend="1490";Tstart="847";shortTE="F";uid="6e1d6f29-8fdc-4134-9f92-7daa98e1c043"
NC_040878.1	RepeatMasker	DNA	51035893	51036333	2110	-	.	ID="TTAA8_AP";Tend="438";Tstart="6";shortTE="F";uid="9f6440c9-d455-418c-9b03-5a36ca7dfe82"
NC_040878.1	RepeatMasker	DNA	85814018	85814222	402	-	.	ID="RND-6_FAMILY-6324";Tend="1299";Tstart="1102";shortTE="F";uid="3d892523-f11f-4e57-8d68-b95507c42eb2"
NC_040878.1	RepeatMasker	DNA	73311260	73311629	1063	-	.	ID="DNA4-2_AP";Tend="425";Tstart="40";shortTE="F";uid="68b50873-7f77-480e-80f8-56281792236e"
NC_040878.1	RepeatMasker	DNA/hAT	48574205	48574342	589	-	.	ID="DNA8-78_AP";Tend="165";Tstart="1";shortTE="F";uid="f6950704-0210-4733-9980-6cec2571f938"
NC_040878.1	RepeatMasker	DNA/hAT-Tip100	12872771	12873288	1562	-	.	ID="RND-6_FAMILY-7099";Tend="1615";Tstart="1033";shortTE="F";uid="d5e65003-ce8a-44f0-b50a-faa5d0440de1"
NC_040878.1	RepeatMasker	DNA/Kolobok-E	12802506	12802726	482	-	.	ID="KOLOBOKE-2_AP";Tend="2117";Tstart="1892";shortTE="F";uid="c09aa7c9-f16d-443e-b69b-af841a8e4f09"
NC_040878.1	RepeatMasker	DNA/MULE-MuDR	77561440	77561541	547	-	.	ID="RND-6_FAMILY-24318";Tend="1015";Tstart="918";shortTE="F";uid="8c55c18b-d587-483d-abd1-1aa960705ffd"
NC_040878.1	RepeatMasker	DNA	55731616	55731803	1243	-	.	ID="TTAAC_AP";Tend="438";Tstart="252";shortTE="F";uid="1bb9eb36-99ae-4c76-ae7b-31abf5a0e407"
NC_040878.1	RepeatMasker	DNA	88623652	88624074	2050	-	.	ID="DNA-TTAA-1_AP";Tend="423";Tstart="1";shortTE="F";uid="5d7f6194-f54a-491b-8faf-12bb1b6bd33d"
NC_040878.1	RepeatMasker	DNA/Ginger-1	69022125	69022285	524	-	.	ID="RND-6_FAMILY-4326";TEgroup="ctg_2%7CRND-6_FAMILY-4326%7C40";Tend="1108";Tstart="938";shortTE="T";uid="a9e0c56b-6055-4d4f-a081-2ac181955a91"
NC_040878.1	RepeatMasker	DNA/Ginger-1	33163058	33163406	448	-	.	ID="RND-6_FAMILY-4326";Tend="1957";Tstart="1580";shortTE="F";uid="c9c2fd12-7473-47fd-acd4-44c0da653ebc"
NC_040878.1	RepeatMasker	DNA/Ginger-1	52280644	52281397	4134	-	.	ID="RND-6_FAMILY-4326";Tend="1753";Tstart="949";shortTE="F";uid="362090b1-bebc-4501-9856-9ad5584c0c2d"
NC_040878.1	RepeatMasker	DNA	1964987	1965399	1062	-	.	ID="DNA4-2_AP";Tend="451";Tstart="23";shortTE="F";uid="0d905d8d-b44a-4f05-8c4b-2585fd906a67"
NC_040878.1	RepeatMasker	DNA	32351314	32351510	493	-	.	ID="ttaa2c_ap";Tend="230";Tstart="25";shortTE="F";uid="bff1e84f-a666-4cdc-89e6-526f9a73c814"
NC_040878.1	RepeatMasker	Unknown	14006878	14007410	459	-	.	ID="RND-6_FAMILY-10015";TEgroup="ctg_2%7CRND-6_FAMILY-10015%7C1";Tend="1163";Tstart="725";shortTE="T";uid="39644c8c-110a-4593-893f-34e7d3bc7dbf"
NC_040878.1	RepeatMasker	Unknown	26048063	26048364	768	-	.	ID="RND-1_FAMILY-1";Tend="4971";Tstart="4595";shortTE="F";uid="7aae3adf-f924-41fb-8605-7a845347ae3c"
NC_040878.1	RepeatMasker	Unknown	63225734	63226742	6422	-	.	ID="RND-6_FAMILY-10618";Tend="2173";Tstart="1221";shortTE="F";uid="21809c14-184f-4fb2-9920-907947813f73"
NC_040878.1	RepeatMasker	Unknown	24659464	24659585	702	-	.	ID="RND-6_FAMILY-151";Tend="2633";Tstart="2517";shortTE="F";uid="55aebf8a-77eb-4110-8dd5-22d6d94209ea"
NC_040878.1	RepeatMasker	DNA/hAT-Tip100	48574419	48574992	1435	-	.	ID="RND-6_FAMILY-1897";Tend="2468";Tstart="1878";shortTE="F";uid="300086cd-9eb4-4c78-b7ea-f6203f10f286"
NC_040878.1	RepeatMasker	DNA/hAT	11156432	11156549	439	-	.	ID="DNA8-37_AP";Tend="404";Tstart="297";shortTE="F";uid="ff97ad0c-30b1-4dd7-a5c7-973de5594d45"
NC_040878.1	RepeatMasker	DNA/MULE-MuDR	52147192	52147349	745	-	.	ID="RND-5_FAMILY-3";Tend="1495";Tstart="1345";shortTE="F";uid="841e467e-2113-4fa8-823b-c16daf732b3c"
NC_040878.1	RepeatMasker	Unknown	35515274	35515564	1927	-	.	ID="RND-5_FAMILY-1287";Tend="1255";Tstart="961";shortTE="F";uid="319222c4-7dba-4c28-9665-b12968dafd4a"
NC_040878.1	RepeatMasker	DNA/hAT-Charlie	55675074	55675369	1523	-	.	ID="RND-5_FAMILY-1455";Tend="1268";Tstart="973";shortTE="F";uid="df363f90-c446-4ecf-987d-07a07f367d12"
NC_040878.1	RepeatMasker	Unknown	79468169	79468414	613	-	.	ID="RND-6_FAMILY-1419";Tend="5529";Tstart="5247";shortTE="F";uid="9fd95441-f9d7-4175-9cc9-7de4b1f5a5ee"
NC_040878.1	RepeatMasker	DNA/hAT-Ac	19788188	19788368	1048	-	.	ID="RND-5_FAMILY-1931";Tend="1391";Tstart="1212";shortTE="F";uid="7397ceda-d481-46fa-9a44-53b86006ccb9"
NC_040878.1	RepeatMasker	DNA/Ginger-1	89840038	89840192	499	-	.	ID="RND-6_FAMILY-4326";Tend="1101";Tstart="938";shortTE="F";uid="a9602e54-28b7-469c-89de-a2f22272d583"
NC_040878.1	RepeatMasker	DNA/hAT-Charlie	14771071	14771298	963	-	.	ID="RND-5_FAMILY-544";Tend="1085";Tstart="864";shortTE="F";uid="20a95844-a73f-4ff1-8080-52c271c2d973"
NC_040878.1	RepeatMasker	Retroposon?	37157991	37158422	649	-	.	ID="SINE2-1_AP";Tend="572";Tstart="129";shortTE="F";uid="dbe1fff8-0b78-40f0-b449-65f6dcbc2533"
NC_040878.1	RepeatMasker	Unknown	19993615	19993728	726	-	.	ID="RND-6_FAMILY-10618";Tend="706";Tstart="587";shortTE="F";uid="3b3007d4-b164-472b-9070-432cba983590"
NC_040878.1	RepeatMasker	Unknown	14006139	14006348	1396	-	.	ID="RND-1_FAMILY-154";Tend="1798";Tstart="1575";shortTE="F";uid="43a3426a-3399-4104-8d32-c55ca464d808"
NC_040878.1	RepeatMasker	DNA/hAT-Charlie	63582414	63582801	1699	-	.	ID="RND-6_FAMILY-1329";TEgroup="ctg_2%7CRND-6_FAMILY-1329%7C4";Tend="1348";Tstart="438";shortTE="F";uid="62ce17bd-2139-4eeb-adb7-5238359598e1"
NC_040878.1	RepeatMasker	DNA/hAT-Tip100	1235787	1236251	1007	-	.	ID="RND-1_FAMILY-98";TEgroup="ctg_2%7CRND-1_FAMILY-98%7C1";Tend="1588";Tstart="890";shortTE="F";uid="8966c3b3-693c-4213-a62c-94635c0d2403"
NC_040878.1	RepeatMasker	Unknown	13658778	13659544	1560	-	.	ID="RND-6_FAMILY-119";TEgroup="ctg_2%7CRND-6_FAMILY-119%7C2";Tend="1268";Tstart="821";shortTE="F";uid="0788fe89-52af-4983-8288-47ddcb1bcaf2"
NC_040878.1	RepeatMasker	DNA	7548570	7548914	579	-	.	ID="DNA4-2_AP";Tend="769";Tstart="394";shortTE="F";uid="9a6a1269-1023-49ad-968c-f417845e552b"
NC_040878.1	RepeatMasker	DNA/Academ-1	10786220	10786494	962	-	.	ID="RND-6_FAMILY-2140";Tend="1995";Tstart="1736";shortTE="F";uid="63d0d129-4770-4ccb-b924-5119bb493a90"
NC_040878.1	RepeatMasker	DNA	2190500	2190968	603	-	.	ID="DNA4-3_AP";Tend="604";Tstart="170";shortTE="F";uid="d3a833de-877c-4734-985a-63c64dccfa3a"
NC_040878.1	RepeatMasker	DNA/Kolobok-E	33792486	33792861	1847	-	.	ID="RND-1_FAMILY-10";Tend="1445";Tstart="1001";shortTE="F";uid="cd3e47d6-8980-4f89-95e0-30d4f69cf15e"
NC_040878.1	RepeatMasker	DNA/hAT-hAT19	59310065	59310247	574	-	.	ID="RND-5_FAMILY-722";Tend="1542";Tstart="1370";shortTE="F";uid="37b1e009-be4d-41a6-a3c0-4894d8b5f35c"
NC_040878.1	RepeatMasker	DNA/hAT-hAT19	50852596	50852905	415	-	.	ID="DNA8-88_AP";Tend="344";Tstart="1";shortTE="F";uid="71f190c1-ef34-4359-94f0-e9d0c2ef9d93"
NC_040878.1	RepeatMasker	Retroposon?	35181100	35181240	429	-	.	ID="SINE2-1_AP";Tend="1770";Tstart="1640";shortTE="F";uid="f14e4b11-8bf6-47ae-9c22-ddb687e4bfd3"
NC_040878.1	RepeatMasker	DNA	21140076	21140561	3417	-	.	ID="RND-6_FAMILY-13390";Tend="1376";Tstart="915";shortTE="F";uid="f6fb1a52-88bf-411d-af6e-71a325c0a092"
NC_040878.1	RepeatMasker	DNA/hAT-Ac	65650758	65651004	501	-	.	ID="DNA8-91B_AP";Tend="300";Tstart="46";shortTE="F";uid="df5d2775-bdd9-4adf-a864-f019e1d6d1a0"
NC_040878.1	RepeatMasker	DNA/Ginger-1	19666133	19666388	670	-	.	ID="RND-6_FAMILY-4326";Tend="1958";Tstart="1713";shortTE="F";uid="bc232f7a-9721-4fdc-b717-83cdc683e588"
NC_040878.1	RepeatMasker	Unknown	11783906	11784089	985	-	.	ID="RND-1_FAMILY-123";Tend="1109";Tstart="925";shortTE="F";uid="b3070c35-6bb2-4388-9d54-b7b19ab9061a"
NC_040878.1	RepeatMasker	DNA/Kolobok-E	78948894	78949215	1406	-	.	ID="RND-1_FAMILY-10";Tend="1323";Tstart="1010";shortTE="F";uid="52014a60-b870-4a49-bbf6-144bb8810de9"
NC_040878.1	RepeatMasker	LINE/I-Jockey	86746886	86747485	419	-	.	ID="JOCKEY-3_RPR";Tend="1384";Tstart="787";shortTE="F";uid="09d75631-9d51-43e9-986f-bdbbd5467f75"
NC_040878.1	RepeatMasker	DNA/Ginger-1	22255518	22255656	952	-	.	ID="RND-6_FAMILY-4326";Tend="1958";Tstart="1819";shortTE="F";uid="83e13d58-f9e4-44ee-8f3b-acfe76fe52f0"
NC_040878.1	RepeatMasker	DNA/MULE-MuDR	83601131	83601772	3838	-	.	ID="RND-5_FAMILY-2951";Tend="1565";Tstart="886";shortTE="F";uid="c0f43c06-34d4-4282-a492-54d2c82ec56c"
NC_040878.1	RepeatMasker	Unknown	29285839	29286414	3431	-	.	ID="RND-5_FAMILY-1546";Tend="1418";Tstart="857";shortTE="F";uid="f53f0390-a3f7-4843-a424-2438ec79e2a1"
NC_040878.1	RepeatMasker	DNA	16220631	16221022	776	-	.	ID="TTAA2D_AP";Tend="384";Tstart="3";shortTE="F";uid="8b70ecdf-1839-4ff6-be00-55085d46a077"
NC_040878.1	RepeatMasker	DNA	25041221	25041558	736	-	.	ID="TTAA2C_AP";Tend="352";Tstart="8";shortTE="F";uid="1e35dfa0-7adf-45d5-8766-42b7c657a3d0"
NC_040878.1	RepeatMasker	DNA	71913712	71914018	644	-	.	ID="DNA4-2_AP";Tend="307";Tstart="2";shortTE="F";uid="191813f7-434f-4dbd-95d9-d4b517819c00"
NC_040878.1	RepeatMasker	DNA/TcMar-Tc1	43041900	43042021	406	-	.	ID="MARINER-N22_AG";Tend="1364";Tstart="1242";shortTE="F";uid="4689a293-f88b-41d8-b229-4c86ef33fba5"
NC_040878.1	RepeatMasker	Unknown	58873073	58873995	4521	-	.	ID="RND-6_FAMILY-10618";Tend="1589";Tstart="600";shortTE="F";uid="087f7360-aa4e-4744-9a22-1b4e692d11d3"
NC_040878.1	RepeatMasker	DNA/hAT-Tip100	67508072	67509115	3923	-	.	ID="RND-5_FAMILY-88";Tend="1929";Tstart="894";shortTE="F";uid="122d7649-759c-4eff-bc61-93ef363a9c91"
NC_040878.1	RepeatMasker	DNA	67635840	67636563	1873	-	.	ID="DNA4-2_AP";Tend="769";Tstart="1";shortTE="F";uid="988e83b5-32e1-4180-976c-bf1aca4ac0d5"
NC_040878.1	RepeatMasker	Unknown	12595378	12595686	1869	-	.	ID="RND-1_FAMILY-2";Tend="1942";Tstart="1640";shortTE="F";uid="02ebfa3c-d550-4696-a711-1dc67197439a"
NC_040878.1	RepeatMasker	Unknown	3613144	3613407	1755	-	.	ID="RND-5_FAMILY-191";Tend="1418";Tstart="1140";shortTE="F";uid="ed213211-bf73-4424-b796-55c9ae657dea"
NC_040878.1	RepeatMasker	DNA/Ginger-1	59387251	59387396	421	-	.	ID="GINGER1-1_AP";Tend="5163";Tstart="5018";shortTE="F";uid="b41c6d6e-6237-4d05-b599-b94ad1d221c8"
NC_040878.1	RepeatMasker	Retroposon?	58411995	58412530	831	-	.	ID="SINE2-2_AP";Tend="620";Tstart="85";shortTE="F";uid="2f5dff32-a9f5-46f2-9b6e-2b6be8b82867"
NC_040878.1	RepeatMasker	DNA/TcMar-m44?	51743294	51743467	467	-	.	ID="DNA4-9B_AP";Tend="185";Tstart="2";shortTE="F";uid="0587a002-c928-4c7e-8f58-df3a79b649c0"
NC_040878.1	RepeatMasker	DNA	78641534	78641887	769	-	.	ID="DNA4-2_AP";Tend="769";Tstart="443";shortTE="F";uid="50873203-eaeb-4785-8900-bf57721997a3"
NC_040878.1	RepeatMasker	DNA/hAT-Tip100	34534881	34535436	1494	-	.	ID="RND-6_FAMILY-7099";Tend="1616";Tstart="1003";shortTE="F";uid="7626f519-be3f-4497-b888-b2b207f9c100"
NC_040878.1	RepeatMasker	Unknown	77638887	77639358	2752	-	.	ID="RND-1_FAMILY-117";Tend="1376";Tstart="940";shortTE="F";uid="46ed784c-1f6e-4a83-b94b-3c4648f1fdae"
NC_040878.1	RepeatMasker	DNA	43945393	43945526	754	-	.	ID="RND-6_FAMILY-1179";Tend="1084";Tstart="945";shortTE="F";uid="86fc41d1-44e1-4e78-b0f3-b46edbb6eea5"
NC_040878.1	RepeatMasker	DNA	11401072	11401511	579	-	.	ID="TTAA2D_AP";Tend="431";Tstart="28";shortTE="F";uid="f25dea5b-c326-4d8a-a6f0-430f68e72361"
NC_040878.1	RepeatMasker	DNA	79789158	79789426	489	-	.	ID="DNA4-3_AP";Tend="572";Tstart="308";shortTE="F";uid="53ac1acf-872f-476c-abf0-12f82f4863dc"
NC_040878.1	RepeatMasker	LTR/Gypsy	51258694	51258974	509	-	.	ID="GYPSY-7_LH-I";Tend="3248";Tstart="2965";shortTE="F";uid="46cd98cd-3d5d-43ea-89eb-06151de087aa"
NC_040878.1	RepeatMasker	DNA/hAT-hAT19	55261875	55262696	3369	-	.	ID="RND-6_FAMILY-2608";Tend="1618";Tstart="828";shortTE="F";uid="a2d6cd23-872a-4470-b164-1f67a17dd572"
NC_040878.1	RepeatMasker	Unknown	58771873	58772104	1487	-	.	ID="RND-1_FAMILY-59";Tend="1184";Tstart="933";shortTE="F";uid="169f5c3c-b620-4e59-9a9e-4d3431c1900f"
NC_040878.1	RepeatMasker	DNA	29820556	29820767	1037	-	.	ID="DNA4-2_AP";Tend="765";Tstart="552";shortTE="F";uid="1d44c3d5-c44f-4bbf-bd14-d9587cc812b6"
NC_040878.1	RepeatMasker	Unknown	33695912	33696211	1250	-	.	ID="RND-5_FAMILY-2855";Tend="1327";Tstart="1027";shortTE="F";uid="11b27be7-c3af-471e-aabf-cc9934f85657"
NC_040878.1	RepeatMasker	DNA/Ginger-1	86644558	86645285	444	-	.	ID="RND-6_FAMILY-4326";TEgroup="ctg_2%7CRND-6_FAMILY-4326%7C62";Tend="1970";Tstart="902";shortTE="F";uid="a2b282b8-9e49-4f96-a20b-e5f90f0aa78f"
NC_040878.1	RepeatMasker	Unknown	51582068	51582310	567	-	.	ID="RND-6_FAMILY-24768";TEgroup="ctg_2%7CRND-6_FAMILY-24768%7C4";Tend="1599";Tstart="866";shortTE="F";uid="48514f66-3311-4909-9e88-80af9f7fdfb2"
NC_040878.1	RepeatMasker	DNA/hAT-hAT19	66266628	66266835	781	-	.	ID="DNA8-82_AP";Tend="749";Tstart="563";shortTE="F";uid="bdf20e4c-e242-4dab-8eee-51c16c2cd92b"
NC_040878.1	RepeatMasker	Unknown	30765012	30765641	1208	-	.	ID="RND-5_FAMILY-587";Tend="1296";Tstart="769";shortTE="F";uid="831a66c8-a76a-43da-90fc-aa730b4ab3db"
NC_040878.1	RepeatMasker	DNA/TcMar-Mariner	52180191	52180413	990	-	.	ID="MARINER-30_RPR";Tend="232";Tstart="1";shortTE="F";uid="6cfa85c8-98e5-4af4-aa5d-178e7f7937e6"
NC_040878.1	RepeatMasker	DNA	31361147	31361457	828	-	.	ID="TTAA3_AP";Tend="329";Tstart="20";shortTE="F";uid="f61d0202-d96e-4b79-9a22-bb3956f32d91"
NC_040878.1	RepeatMasker	Unknown	84266648	84266904	1303	-	.	ID="RND-5_FAMILY-5039";Tend="1219";Tstart="970";shortTE="F";uid="0640c22c-c851-477b-822b-4b26afa904b6"
NC_040878.1	RepeatMasker	DNA/hAT-hAT19	62695058	62695166	426	-	.	ID="HAT-N13_AP";Tend="103";Tstart="4";shortTE="F";uid="3afd29b6-27ec-4c8f-8f81-908ba905aae9"
NC_040878.1	RepeatMasker	DNA/Ginger-1	76789123	76789616	1481	-	.	ID="RND-6_FAMILY-4326";TEgroup="ctg_2%7CRND-6_FAMILY-4326%7C49";Tend="1883";Tstart="951";shortTE="F";uid="99439981-bade-4e46-b0da-8ab51c8e8741"
NC_040878.1	RepeatMasker	DNA	49985913	49986175	652	-	.	ID="dna4-1_ap";Tend="764";Tstart="519";shortTE="F";uid="fb352c40-b6fb-4966-a9dd-5080e166435b"
NC_040878.1	RepeatMasker	Unknown	62287334	62287657	2048	-	.	ID="RND-1_FAMILY-128";Tend="1109";Tstart="781";shortTE="F";uid="82018f4b-a364-4bcf-a843-9e4ad8cf7614"
NC_040878.1	RepeatMasker	DNA/hAT	79719327	79719590	818	-	.	ID="DNA8-76_AP";TEgroup="ctg_2%7CDNA8-76_AP%7C6";Tend="455";Tstart="1";shortTE="F";uid="ae4ee640-4bdb-4e09-93b5-ef39f32f3137"
NC_040878.1	RepeatMasker	Retroposon	86945601	86945909	422	-	.	ID="RND-6_FAMILY-4561";Tend="1607";Tstart="1352";shortTE="F";uid="52044b5b-e882-473c-8c4a-1e7335cfd76b"
NC_040878.1	RepeatMasker	Unknown	6814449	6816169	12478	-	.	ID="RND-4_FAMILY-380";Tend="2313";Tstart="579";shortTE="F";uid="aed9f713-1b05-4bc9-bb93-dcb314c9b80e"
NC_040878.1	RepeatMasker	DNA	41802943	41803053	407	-	.	ID="RND-6_FAMILY-1458";Tend="1887";Tstart="1772";shortTE="F";uid="39eb610a-12e4-482b-b0b2-e0663e9c81fb"
NC_040878.1	RepeatMasker	DNA/MULE-MuDR	78778479	78780049	8381	-	.	ID="RND-6_FAMILY-3072";Tend="1811";Tstart="365";shortTE="F";uid="ee87045a-2a2c-4536-9301-557b55735bf7"
NC_040878.1	RepeatMasker	DNA/hAT-Tip100	4994786	4995071	1658	-	.	ID="RND-6_FAMILY-12567";Tend="1244";Tstart="969";shortTE="F";uid="ecaeae10-4432-4fb1-b75c-b55212d2429e"
NC_040878.1	RepeatMasker	Unknown	37587456	37587946	2473	-	.	ID="RND-6_FAMILY-10618";Tend="2202";Tstart="1682";shortTE="F";uid="c8247902-3be5-4680-b0fb-13d8c91a1a0b"
NC_040878.1	RepeatMasker	DNA	68624129	68624400	408	-	.	ID="dna4-2b_ap";Tend="773";Tstart="512";shortTE="F";uid="08ba3d6d-1e1d-4cc1-bc9e-da098fc26031"
NC_040878.1	RepeatMasker	DNA/hAT-hATm	72544748	72545136	1864	-	.	ID="hat-6_ap";Tend="345";Tstart="1";shortTE="F";uid="ed2b2100-3079-4c51-9555-b949dafabf5d"
NC_040878.1	RepeatMasker	DNA	86904246	86905055	1533	-	.	ID="RND-3_FAMILY-392";Tend="1360";Tstart="669";shortTE="F";uid="37cbbaf7-58f7-4696-8d5e-98bba2dcc3f8"
NC_040878.1	RepeatMasker	DNA/TcMar-m44?	51779315	51779422	401	-	.	ID="dnax-4b_ap";Tend="173";Tstart="76";shortTE="F";uid="5f7287c0-c58f-40de-8cf6-3e5bf5f00ff2"
NC_040878.1	RepeatMasker	Retroposon?	14231823	14231966	626	-	.	ID="SINE2-1_AP";Tend="1769";Tstart="1627";shortTE="F";uid="5052b4e7-3967-4969-8a93-374809aad861"
NC_040878.1	RepeatMasker	DNA/Ginger-1	84894715	84895395	985	-	.	ID="RND-6_FAMILY-4326";Tend="1959";Tstart="1257";shortTE="F";uid="ef33f789-3bbe-49fc-adfc-0e55b5b7217d"
NC_040878.1	RepeatMasker	DNA	9462589	9462963	697	-	.	ID="dna4-3_ap";Tend="536";Tstart="199";shortTE="F";uid="deed8502-e5b5-4a3f-b7b0-4111306d34d9"
NC_040878.1	RepeatMasker	Unknown	23679422	23679858	469	-	.	ID="RND-4_FAMILY-975";TEgroup="ctg_2%7CRND-4_FAMILY-975%7C2";Tend="1365";Tstart="823";shortTE="F";uid="7955889d-486d-4dc5-9375-2165a4afd77d"
NC_040878.1	RepeatMasker	DNA	15251767	15252067	1793	-	.	ID="RND-6_FAMILY-1458";Tend="1563";Tstart="1260";shortTE="F";uid="2f9e548f-9f8b-490b-aea6-fcde3882343c"
NC_040878.1	RepeatMasker	Unknown	86275451	86275701	617	-	.	ID="RND-6_FAMILY-11517";Tend="1704";Tstart="1400";shortTE="F";uid="3d3958c1-7efe-41fc-b49a-3c6bc2599684"
NC_040878.1	RepeatMasker	DNA	68683860	68683961	631	-	.	ID="TTAA5_AP";Tend="96";Tstart="1";shortTE="F";uid="3743d7eb-d091-45c4-9089-7301ae8c4176"
NC_040878.1	RepeatMasker	DNA/Ginger-1	85576982	85577453	475	-	.	ID="RND-6_FAMILY-4326";Tend="1958";Tstart="1482";shortTE="F";uid="9027d1d8-b076-4912-ab64-4b6591eec9ee"
NC_040878.1	RepeatMasker	DNA/hAT-hAT19	84084230	84084342	485	-	.	ID="DNA8-64_AP";Tend="622";Tstart="498";shortTE="F";uid="1c676997-0d01-41d9-be94-03a0af6acd8f"
NC_040878.1	RepeatMasker	DNA/hAT-Tip100	65545185	65545816	2930	-	.	ID="RND-4_FAMILY-1279";Tend="1534";Tstart="952";shortTE="F";uid="c5f84b04-eb7e-4443-b2b4-862af94d79e7"
NC_040878.1	RepeatMasker	DNA/MULE-MuDR	86014899	86015052	840	-	.	ID="RND-1_FAMILY-86";Tend="1540";Tstart="1383";shortTE="F";uid="1b3ef522-16d6-498c-a0c9-49769462ef18"
NC_040878.1	RepeatMasker	DNA	470855	471249	1774	-	.	ID="ttaa4c_ap";Tend="394";Tstart="1";shortTE="F";uid="a958be03-eb1c-4db2-8940-a9e989d9642e"
NC_040878.1	RepeatMasker	DNA	34310650	34311020	483	-	.	ID="DNA4-2_AP";Tend="561";Tstart="157";shortTE="F";uid="7f68ebb2-45be-484a-84f4-baa329d32b8d"
NC_040878.1	RepeatMasker	DNA/TcMar-m44?	68478042	68478229	653	-	.	ID="dnax-4b_ap";Tend="172";Tstart="1";shortTE="F";uid="8a039b5b-84b0-49a9-a2c6-ee5b98676e4c"
NC_040878.1	RepeatMasker	Unknown	49596659	49596791	462	-	.	ID="RND-1_FAMILY-2";Tend="1024";Tstart="890";shortTE="F";uid="14bcb401-415f-415a-aedc-836c2c82e84b"
NC_040878.1	RepeatMasker	RC/Helitron	38727088	38727576	869	-	.	ID="RND-1_FAMILY-51";Tend="2754";Tstart="2171";shortTE="F";uid="48ec09d2-5733-4309-b4cc-122c91bcc8d8"
NC_040878.1	RepeatMasker	DNA/hAT-Charlie	8204113	8204379	1651	-	.	ID="RND-6_FAMILY-25506";Tend="1128";Tstart="864";shortTE="F";uid="81e68dee-1415-4043-910c-fa124fb8f183"
NC_040878.1	RepeatMasker	DNA/Ginger-1	69619139	69619265	414	-	.	ID="RND-6_FAMILY-4326";Tend="1076";Tstart="946";shortTE="F";uid="3888007c-1ffd-4d20-b28f-7fd6bbab73d8"
NC_040878.1	RepeatMasker	DNA/hAT-Tip100	41447559	41447730	714	-	.	ID="RND-6_FAMILY-2561";Tend="1133";Tstart="963";shortTE="F";uid="6964fecc-4b5b-44ce-ac89-facc3cf4b4e6"
NC_040878.1	RepeatMasker	DNA	26869017	26869345	484	-	.	ID="RND-6_FAMILY-1458";Tend="1880";Tstart="1534";shortTE="F";uid="0367933c-c5c3-4d00-a79a-a9c20f01ae66"
NC_040878.1	RepeatMasker	DNA/hAT	2924560	2925272	4745	-	.	ID="RND-6_FAMILY-2891";Tend="1579";Tstart="875";shortTE="F";uid="4a204ec1-ebd2-4dc5-9512-b3d99bd5c8b9"
NC_040878.1	RepeatMasker	DNA	12003852	12004274	1047	-	.	ID="DNA-TTAA-1_AP";Tend="423";Tstart="1";shortTE="F";uid="138d884f-2cf4-4aac-8670-04f3d0afa284"
NC_040878.1	RepeatMasker	Retroposon?	7972889	7973265	483	-	.	ID="SINE2-1_AP";Tend="1431";Tstart="901";shortTE="F";uid="c9c66ab7-698c-491f-969a-abd80e532a03"
NC_040878.1	RepeatMasker	Unknown	89906269	89906483	1556	-	.	ID="RND-1_FAMILY-91";Tend="1352";Tstart="1140";shortTE="F";uid="4f6baeb8-a1ab-41c7-86b7-06fc03e0ac8b"
NC_040878.1	RepeatMasker	Retroposon?	38040321	38040458	403	-	.	ID="SINE2-1_AP";Tend="411";Tstart="267";shortTE="F";uid="9166d8db-bdd2-4dad-a584-4775255236f2"
NC_040878.1	RepeatMasker	Unknown	76961356	76961972	3875	-	.	ID="RND-1_FAMILY-111";Tend="1579";Tstart="955";shortTE="F";uid="ac6b056f-3643-45b5-aee6-9e233975a789"
NC_040878.1	RepeatMasker	DNA/hAT-Charlie	54453586	54453787	869	-	.	ID="DNA8-34_AP";Tend="194";Tstart="1";shortTE="F";uid="cf6aa3c9-2691-4ebf-b36a-301b08c21557"
NC_040878.1	RepeatMasker	DNA/hAT-hAT19	17560502	17560858	1004	-	.	ID="HAT-N9_AP";Tend="344";Tstart="2";shortTE="F";uid="17fb7889-811f-433f-a68b-c41c3fc05539"
NC_040878.1	RepeatMasker	Unknown	4657975	4658610	3090	-	.	ID="RND-6_FAMILY-1240";Tend="1417";Tstart="818";shortTE="F";uid="b75d9fcc-7700-4483-b1b8-362d9a608f22"
NC_040878.1	RepeatMasker	DNA	14918411	14918606	861	-	.	ID="RND-6_FAMILY-1458";Tend="1895";Tstart="1734";shortTE="F";uid="36be7b20-e338-45f4-88fa-0a755ef212f3"
NC_040878.1	RepeatMasker	DNA/hAT-Tip100	78219220	78219377	1066	-	.	ID="RND-6_FAMILY-7897";Tend="1156";Tstart="997";shortTE="F";uid="3b820e77-aed4-4230-868b-008bd8d0162a"
NC_040878.1	RepeatMasker	Retroposon?	66742326	66742448	460	-	.	ID="SINE2-1_AP";Tend="1770";Tstart="1630";shortTE="F";uid="502059cf-1515-4307-b5c9-0c44227ea1ce"
NC_040878.1	RepeatMasker	Unknown	55501866	55502059	1360	-	.	ID="RND-6_FAMILY-10015";Tend="2179";Tstart="1986";shortTE="F";uid="f986d480-b208-46a0-9a9a-bea413c21612"
NC_040878.1	RepeatMasker	DNA	24997487	24997733	790	-	.	ID="dna4-2_ap";Tend="255";Tstart="3";shortTE="F";uid="32151c56-a31b-4203-982f-38a015dc8fc6"
NC_040878.1	RepeatMasker	DNA	79135400	79135790	611	-	.	ID="TTAA8_AP";Tend="421";Tstart="1";shortTE="F";uid="95f5923f-f353-45dc-835c-e5ae0e9130e5"
NC_040878.1	RepeatMasker	DNA/hAT	17105075	17105283	945	-	.	ID="DNA8-78_AP";Tend="623";Tstart="423";shortTE="F";uid="1a439229-9253-4b4b-8173-71b543a8e650"
NC_040878.1	RepeatMasker	Unknown	70655769	70656261	986	-	.	ID="RND-4_FAMILY-734";Tend="1477";Tstart="947";shortTE="F";uid="816152b4-c421-48c0-9a5b-255c2319b568"
NC_040878.1	RepeatMasker	DNA/hAT-Charlie	68341853	68342134	1059	-	.	ID="RND-6_FAMILY-16774";Tend="1687";Tstart="1421";shortTE="F";uid="e47c212f-9cd1-4d03-94ae-ad49f2f78577"
NC_040878.1	RepeatMasker	Unknown	19989667	19990167	1574	-	.	ID="RND-6_FAMILY-10618";Tend="2154";Tstart="1658";shortTE="F";uid="5c310622-799f-47ea-ac7b-a9865404979b"
NC_040878.1	RepeatMasker	DNA/hAT-Tip100	19247498	19247882	1923	-	.	ID="RND-6_FAMILY-19445";Tend="1307";Tstart="901";shortTE="F";uid="9e93fe5a-04b4-4034-83ca-d2cc9c7debb0"
NC_040878.1	RepeatMasker	DNA/hAT	19336735	19337131	568	-	.	ID="DNA8-105_AP";TEgroup="ctg_2%7CDNA8-105_AP%7C7";Tend="544";Tstart="1";shortTE="F";uid="84a363f9-0ac0-4122-bdad-0ab5fa91fad8"
NC_040878.1	RepeatMasker	DNA/hAT-Charlie	23751153	23751741	1580	-	.	ID="RND-6_FAMILY-20944";Tend="2410";Tstart="1891";shortTE="F";uid="f8e9f088-2025-4481-9f48-d3b030321b35"
NC_040878.1	RepeatMasker	RC/Helitron	87609167	87609599	2272	-	.	ID="RND-5_FAMILY-67";Tend="1452";Tstart="1054";shortTE="F";uid="aa251b84-8c09-4cee-be57-25d712d8fc38"
NC_040878.1	RepeatMasker	DNA/hAT-Blackjack	89274330	89274451	492	-	.	ID="RND-6_FAMILY-798";Tend="3345";Tstart="3212";shortTE="F";uid="d5fd37c1-e788-489b-8bb4-711a1e19144d"
NC_040878.1	RepeatMasker	LINE/I-Jockey	48566579	48566837	836	-	.	ID="RND-6_FAMILY-6592";Tend="4481";Tstart="4251";shortTE="F";uid="b1ca4805-4660-46d7-bb65-fd130aff73ed"
NC_040878.1	RepeatMasker	Unknown	89070533	89071372	6057	-	.	ID="RND-1_FAMILY-12";Tend="1837";Tstart="988";shortTE="F";uid="b44eea33-63cc-45ea-92bd-a9d10c1664c6"
NC_040878.1	RepeatMasker	DNA/hAT-Tip100	948775	948939	458	-	.	ID="RND-6_FAMILY-9819";Tend="1324";Tstart="1160";shortTE="F";uid="12c86e7a-c870-40d5-b829-4342f7e08183"
NC_040878.1	RepeatMasker	RC/Helitron	64207269	64207708	1707	-	.	ID="RND-5_FAMILY-1534";Tend="1305";Tstart="852";shortTE="F";uid="0a42b3ab-d4fd-48e6-8056-927ae3394134"
NC_040878.1	RepeatMasker	Retroposon?	50248893	50249130	501	-	.	ID="SINE2-1_AP";Tend="1150";Tstart="914";shortTE="F";uid="18df023d-e993-4c48-a032-eb53b924bab2"
NC_040878.1	RepeatMasker	Retroposon?	65614912	65615299	419	-	.	ID="SINE2-1_AP";Tend="1263";Tstart="858";shortTE="F";uid="c63687d2-33d4-4b49-acfa-7fde882cf2f8"
NC_040878.1	RepeatMasker	Unknown	86479014	86480810	7398	-	.	ID="RND-6_FAMILY-10618";Tend="2171";Tstart="372";shortTE="F";uid="7d62aca9-48d3-40c7-9072-852b7b8d23e5"
NC_040878.1	RepeatMasker	DNA/hAT-hAT19	46302894	46303178	1395	-	.	ID="HAT-N4_AP";Tend="285";Tstart="3";shortTE="F";uid="e3d92179-1e96-426d-9921-a46834f8a0be"
NC_040878.1	RepeatMasker	DNA/hAT-Tip100	44683580	44683860	1674	-	.	ID="RND-6_FAMILY-3876";Tend="2392";Tstart="2070";shortTE="F";uid="6c5e1923-ac7c-4ce3-a2b8-3096fe79685f"
NC_040878.1	RepeatMasker	DNA/hAT-Tip100	80602259	80602436	687	-	.	ID="RND-5_FAMILY-266";Tend="955";Tstart="750";shortTE="F";uid="2477d312-1ca8-4208-ae10-c4271f4799a9"
NC_040878.1	RepeatMasker	DNA/Ginger-1	47682035	47682721	2285	-	.	ID="rnd-6_family-4326";Tend="1959";Tstart="1457";shortTE="F";uid="9b4faa6f-c2fb-4e2f-85ae-2c4ae17c6a4f"
NC_040878.1	RepeatMasker	DNA	81910673	81911056	1704	-	.	ID="TTAA8_AP";Tend="437";Tstart="33";shortTE="F";uid="61e1659c-a84e-4ecc-a1ee-63ef1d0fcda7"
NC_040878.1	RepeatMasker	Unknown	64141105	64141243	675	-	.	ID="RND-5_FAMILY-1851";Tend="1053";Tstart="900";shortTE="F";uid="dda66a85-b4c8-4d3d-ae00-5897e5a798de"
NC_040878.1	RepeatMasker	DNA/Ginger-1	5882642	5882989	493	-	.	ID="RND-6_FAMILY-4326";Tend="1960";Tstart="1628";shortTE="F";uid="c28043f0-a41d-4670-9a7d-4152b7081cb5"
NC_040878.1	RepeatMasker	Retroposon?	91998826	91999099	541	-	.	ID="SINE2-1_AP";Tend="1471";Tstart="1198";shortTE="F";uid="a6b21923-1076-467c-b717-8929a01e3e44"
NC_040878.1	RepeatMasker	Unknown	53437453	53437947	1461	-	.	ID="RND-5_FAMILY-800";TEgroup="ctg_2%7CRND-5_FAMILY-800%7C2";Tend="1461";Tstart="911";shortTE="F";uid="7d7f8ac0-df95-4fce-a219-5eb71a2d72d5"
NC_040878.1	RepeatMasker	DNA/hAT-Tip100	8823493	8823662	764	-	.	ID="DNA8-113_AP";Tend="176";Tstart="1";shortTE="F";uid="7dfd23dc-56b9-4a41-9d6b-c1a0360d203d"
NC_040878.1	RepeatMasker	DNA	84380492	84380833	1378	-	.	ID="TTAA7_AP";Tend="433";Tstart="80";shortTE="F";uid="3d15a924-bb52-4b5e-83ce-071fec2dc46e"
NC_040878.1	RepeatMasker	Retroposon?	37674420	37675310	686	-	.	ID="SINE2-1_AP";Tend="1770";Tstart="268";shortTE="F";uid="9afec1fb-1fcd-4234-9920-48a4dc6dd81d"
NC_040878.1	RepeatMasker	DNA/hAT-Tip100	67333060	67333662	3217	-	.	ID="RND-6_FAMILY-128";Tend="1522";Tstart="911";shortTE="F";uid="b141cf02-70fe-48be-ad91-85970f30a8f8"
NC_040878.1	RepeatMasker	DNA/Academ-1	86967529	86968003	1166	-	.	ID="RND-6_FAMILY-11559";Tend="1324";Tstart="911";shortTE="F";uid="368bc3ae-e250-4526-b77b-7c13b4f09312"
NC_040878.1	RepeatMasker	DNA/Ginger-1	91525469	91525635	1078	-	.	ID="RND-6_FAMILY-4326";Tend="1297";Tstart="1130";shortTE="F";uid="f35d920e-85a5-423b-82cf-63e4d892e3b8"
NC_040878.1	RepeatMasker	Unknown	10531699	10532465	4727	-	.	ID="RND-1_FAMILY-124";Tend="1626";Tstart="886";shortTE="F";uid="938943c8-5f63-4716-aecb-e1df2bf63335"
NC_040878.1	RepeatMasker	Retroposon?	54900265	54900401	646	-	.	ID="SINE2-1_AP";Tend="1769";Tstart="1628";shortTE="F";uid="569969f0-994d-45a6-b97f-ea1c5788e7f0"
NC_040878.1	RepeatMasker	DNA/hAT-Tip100	87788342	87788587	1376	-	.	ID="RND-6_FAMILY-7314";Tend="1816";Tstart="1578";shortTE="F";uid="5005f6c5-b89a-4836-97c2-44f398d5cd76"
NC_040878.1	RepeatMasker	DNA/MULE-MuDR	46676083	46677118	4050	-	.	ID="RND-6_FAMILY-4146";Tend="2353";Tstart="1321";shortTE="F";uid="fb0c21eb-a98b-47c2-a9e4-bf57a82af07a"
NC_040878.1	RepeatMasker	DNA/hAT-Tip100	78788336	78789015	4137	-	.	ID="RND-5_FAMILY-93";Tend="1953";Tstart="1239";shortTE="F";uid="ac9a2d54-ae37-4ed4-933c-e40f57f9f87c"
NC_040878.1	RepeatMasker	DNA	76497504	76497980	654	-	.	ID="DNA4-3_AP";Tend="531";Tstart="48";shortTE="F";uid="6242981a-ef55-4e48-806b-7abd78211651"
NC_040878.1	RepeatMasker	DNA/hAT-Charlie	71608899	71609181	2017	-	.	ID="RND-6_FAMILY-6622";Tend="908";Tstart="622";shortTE="F";uid="c450b4b4-38c0-407a-b450-5970f7d1afb8"
NC_040878.1	RepeatMasker	Retroposon?	51700210	51700491	495	-	.	ID="SINE2-1_AP";Tend="543";Tstart="242";shortTE="F";uid="f0816598-771a-451b-ba9e-a1acfcba955c"
NC_040878.1	RepeatMasker	LINE/RTE-BovB	14899723	14900070	731	-	.	ID="RTE-4_LMI";Tend="3098";Tstart="2759";shortTE="F";uid="eb5bef69-a72c-481c-ab6e-9a160cb7f68f"
NC_040878.1	RepeatMasker	DNA	19137690	19138151	1007	-	.	ID="DNA4-2_AP";Tend="451";Tstart="1";shortTE="F";uid="cd79fdd3-c268-4810-b7ef-bac691d20d78"
NC_040878.1	RepeatMasker	DNA	85762059	85762490	3051	-	.	ID="RND-6_FAMILY-16396";Tend="1753";Tstart="1309";shortTE="F";uid="48c022c4-ec8d-46ab-84c4-1983dd693e79"
NC_040878.1	RepeatMasker	DNA/Ginger-1	22171054	22171358	870	-	.	ID="RND-6_FAMILY-4326";Tend="1958";Tstart="1658";shortTE="F";uid="8a5be249-d184-4a39-a44a-d5e3beea29ab"
NC_040878.1	RepeatMasker	RC/Helitron	553608	553733	588	-	.	ID="HELITRON-N23_LMI";Tend="628";Tstart="494";shortTE="F";uid="1083d3c8-d094-46ca-bce6-4fbe651af3fe"
NC_040878.1	RepeatMasker	Unknown	72327369	72328481	7288	-	.	ID="RND-6_FAMILY-11517";Tend="1785";Tstart="591";shortTE="F";uid="b0ce93a4-13c2-4483-90ff-8655b5888001"
NC_040878.1	RepeatMasker	DNA/Kolobok-E	29025095	29025838	4294	-	.	ID="RND-5_FAMILY-3544";Tend="1670";Tstart="902";shortTE="F";uid="e4da26b1-d654-4c70-a3b8-1d2d7aa5fac2"
NC_040878.1	RepeatMasker	DNA/MULE-MuDR	78582540	78582668	668	-	.	ID="MUDR7X_AP";Tend="2284";Tstart="2142";shortTE="F";uid="05cab645-d09a-4b96-b491-32c76bb7a0b0"
NC_040878.1	RepeatMasker	DNA/TcMar-m44	28577141	28577784	664	-	.	ID="mariner-3_ap";Tend="1779";Tstart="1095";shortTE="F";uid="8d7108bc-154e-48f0-ad12-6849cba9c439"
NC_040878.1	RepeatMasker	RC/Helitron	1338803	1338915	487	-	.	ID="HELITRON-N1_PBA";Tend="670";Tstart="546";shortTE="F";uid="8a9af831-5487-4e2b-bc69-d26f156b5aba"
NC_040878.1	RepeatMasker	DNA/hAT	30135220	30135425	1276	-	.	ID="RND-6_FAMILY-3234";Tend="1159";Tstart="952";shortTE="F";uid="84182d5c-7621-4109-8c75-5685d1ade59e"
NC_040878.1	RepeatMasker	Retroposon?	3711064	3711204	591	-	.	ID="SINE2-1_AP";Tend="1770";Tstart="1624";shortTE="F";uid="68df0e4e-37c6-49da-8d24-8b3044320b7e"
NC_040878.1	RepeatMasker	Retroposon?	55489287	55490373	696	-	.	ID="SINE2-1_AP";Tend="1367";Tstart="232";shortTE="F";uid="13de9a1d-1c26-4297-bb80-9cdb673e9411"
NC_040878.1	RepeatMasker	Unknown	484291	484400	741	-	.	ID="RND-6_FAMILY-151";Tend="2626";Tstart="2517";shortTE="F";uid="e778830c-3ec1-4926-8868-9bff91f56e50"
NC_040878.1	RepeatMasker	Retroposon?	22989498	22990068	728	-	.	ID="SINE2-1_AP";Tend="1464";Tstart="847";shortTE="F";uid="c361bb93-0974-450c-b0cf-d01a099d8e1e"
NC_040878.1	RepeatMasker	DNA/MULE-MuDR	37736429	37736707	550	-	.	ID="MUDR2X_AP";TEgroup="ctg_2%7CMUDR2X_AP%7C10";Tend="1160";Tstart="83";shortTE="F";uid="4a3078c9-25a6-46ef-9afa-8c548cc95962"
NC_040878.1	RepeatMasker	DNA/hAT-Charlie	20667096	20667543	459	-	.	ID="RND-6_FAMILY-1287";TEgroup="ctg_2%7CRND-6_FAMILY-1287%7C1";Tend="1600";Tstart="813";shortTE="T";uid="3bb855f0-5a26-45b1-b4ec-95df107b4f96"
NC_040878.1	RepeatMasker	DNA/hAT-hATm	46826806	46827176	797	-	.	ID="HAT-4C_AP";Tend="376";Tstart="1";shortTE="F";uid="cc27d003-c94b-429b-be0b-9731ecad1afd"
NC_040878.1	RepeatMasker	DNA/hAT-Tip100	40548071	40549446	2578	-	.	ID="RND-5_FAMILY-4845";Tend="2265";Tstart="912";shortTE="F";uid="d13c1328-aed6-4d5a-9602-d89260e9719b"
NC_040878.1	RepeatMasker	Unknown	58805361	58805661	1513	-	.	ID="RND-4_FAMILY-731";Tend="1612";Tstart="1311";shortTE="F";uid="9fc3804c-0409-4e5a-aa95-e8e20333568b"
NC_040878.1	RepeatMasker	DNA/hAT-Ac	7315182	7315759	426	-	.	ID="DNA8-99_AP";TEgroup="ctg_2%7CDNA8-99_AP%7C1";Tend="758";Tstart="1";shortTE="F";uid="877c8455-7d2e-4f3b-bf98-0dede4f4fe24"
NC_040878.1	RepeatMasker	LINE/L2	75033598	75035036	9479	-	.	ID="RND-5_FAMILY-2243";Tend="1726";Tstart="406";shortTE="F";uid="a43cd072-8d0c-4620-b3b4-a633ac86efe3"
NC_040878.1	RepeatMasker	DNA	51095086	51095444	2356	-	.	ID="TTAA2C_AP";Tend="423";Tstart="63";shortTE="F";uid="82d7e4aa-72eb-4184-85e5-52c3c8acf750"
NC_040878.1	RepeatMasker	DNA/CMC-EnSpm	67927352	67927726	1730	-	.	ID="RND-4_FAMILY-1283";Tend="2008";Tstart="1648";shortTE="F";uid="3aeb3d23-33eb-4d29-b266-74cd59e90159"
NC_040878.1	RepeatMasker	Unknown	31521078	31521289	693	-	.	ID="RND-1_FAMILY-112";Tend="1948";Tstart="1707";shortTE="F";uid="d6ad2ae2-0986-4632-95a2-4477e69c92b9"
NC_040878.1	RepeatMasker	DNA	76949020	76949353	413	-	.	ID="RND-6_FAMILY-1458";Tend="1889";Tstart="1516";shortTE="F";uid="3fb66b91-d633-41f9-bed4-373e88d989c3"
NC_040878.1	RepeatMasker	DNA/Kolobok-E	15141918	15142244	2055	-	.	ID="RND-1_FAMILY-10";Tend="1300";Tstart="991";shortTE="F";uid="afbea101-82fe-4ac4-bdfe-fe11ddd6c192"
NC_040878.1	RepeatMasker	DNA/TcMar-Tigger	34740411	34740545	442	-	.	ID="RND-4_FAMILY-929";Tend="1043";Tstart="908";shortTE="F";uid="5043de5a-836b-4a5d-9b86-6afe619b1b50"
NC_040878.1	RepeatMasker	DNA	39156011	39157326	9797	-	.	ID="RND-6_FAMILY-16396";Tend="2052";Tstart="634";shortTE="F";uid="90f47873-b821-4239-96e4-eb7bc86f421c"
NC_040878.1	RepeatMasker	DNA	48853698	48854114	1551	-	.	ID="DNA-TTAA-1_AP";Tend="405";Tstart="1";shortTE="F";uid="50fbe26e-3f9c-4227-8ff9-84d63f6f21c6"
NC_040878.1	RepeatMasker	DNA	62608139	62608478	1512	-	.	ID="ttaa4c_ap";Tend="345";Tstart="1";shortTE="F";uid="4eb1d2f4-1dd1-47f8-afae-eb20d9326e61"
NC_040878.1	RepeatMasker	Unknown	35506146	35506320	558	-	.	ID="RND-6_FAMILY-11517";Tend="925";Tstart="739";shortTE="F";uid="2f1389bb-0041-4de0-8210-b4fb1be2f547"
NC_040878.1	RepeatMasker	Retroposon	49594315	49595227	679	-	.	ID="RND-6_FAMILY-22452";TEgroup="ctg_2%7CRND-6_FAMILY-22452%7C3";Tend="1537";Tstart="58";shortTE="F";uid="d008a3d1-61df-4328-81d6-3a8d96260cea"
NC_040878.1	RepeatMasker	DNA	21203830	21204169	622	-	.	ID="RND-6_FAMILY-1458";Tend="1627";Tstart="1256";shortTE="F";uid="d83e59f3-574d-4138-91b2-b6a9662e3938"
NC_040878.1	RepeatMasker	DNA	59435454	59435877	716	-	.	ID="DNA4-2_AP";Tend="769";Tstart="354";shortTE="F";uid="14a5764f-e239-48bf-b3f7-58781c603314"
NC_040878.1	RepeatMasker	Unknown	66626688	66626838	826	-	.	ID="RND-6_FAMILY-2852";Tend="1500";Tstart="1345";shortTE="F";uid="0acbd8d6-768a-4544-a70e-1ed4be8cad1d"
NC_040878.1	RepeatMasker	DNA	43809456	43809716	845	-	.	ID="DNA4-2_AP";Tend="418";Tstart="179";shortTE="F";uid="1c302cf7-fcaa-43e0-a3d5-3a524a0fd744"
NC_040878.1	RepeatMasker	DNA/hAT-hAT19	62693929	62694064	507	-	.	ID="HAT-N13_AP";Tend="275";Tstart="121";shortTE="F";uid="27d317ac-d3ef-4f5f-8f35-46628e379cf9"
NC_040878.1	RepeatMasker	DNA/hAT-Tip100	90637517	90637645	442	-	.	ID="RND-6_FAMILY-3876";Tend="2548";Tstart="2410";shortTE="F";uid="e8cda1dc-a1d9-4272-9328-441ee84127ba"
NC_040878.1	RepeatMasker	DNA	52942895	52943282	1266	-	.	ID="TTAA2D_AP";Tend="431";Tstart="40";shortTE="F";uid="91eaefc8-ba9b-4db2-81bf-9d32cc655f9a"
NC_040878.1	RepeatMasker	DNA/TcMar-Tigger	77724270	77724728	3528	-	.	ID="RND-1_FAMILY-145";Tend="1428";Tstart="964";shortTE="F";uid="9ffa9212-2324-437b-8050-c5a1f517abe9"
NC_040878.1	RepeatMasker	DNA	30858045	30858783	1562	-	.	ID="DNA4-2_AP";Tend="767";Tstart="2";shortTE="F";uid="09b16d89-7bad-4b20-b688-b7c0b2b5dd6f"
NC_040878.1	RepeatMasker	DNA/hAT-Charlie	23698892	23699209	1621	-	.	ID="RND-6_FAMILY-5427";Tend="1205";Tstart="894";shortTE="F";uid="9ced4476-5a92-489a-8848-cc2bad226f11"
NC_040878.1	RepeatMasker	DNA/hAT	29376982	29377153	589	-	.	ID="HAT-N18_AP";Tend="815";Tstart="617";shortTE="F";uid="f698e833-7d46-404b-9148-6391d64df8c3"
NC_040878.1	RepeatMasker	Unknown	75874979	75875592	3773	-	.	ID="RND-1_FAMILY-135";Tend="1526";Tstart="933";shortTE="F";uid="d29fd687-2a6a-482a-a160-778f31629e0e"
NC_040878.1	RepeatMasker	DNA	51880043	51880318	1703	-	.	ID="RND-6_FAMILY-1458";Tend="1535";Tstart="1257";shortTE="F";uid="7f4c2c01-2ab3-46f0-93b1-7c26457e7786"
NC_040878.1	RepeatMasker	DNA/Ginger-1	50524873	50525826	5588	-	.	ID="RND-6_FAMILY-4326";Tend="1962";Tstart="1012";shortTE="F";uid="0db3e3f4-e088-4d84-a050-1e98680e420a"
NC_040878.1	RepeatMasker	DNA/Kolobok-E	86642525	86642652	453	-	.	ID="KOLOBOKE-4_AP";Tend="4196";Tstart="4072";shortTE="F";uid="41c9f40f-5789-4664-8a99-186a52e04a92"
NC_040878.1	RepeatMasker	Retroposon?	24986654	24986788	579	-	.	ID="SINE2-1_AP";Tend="1770";Tstart="1627";shortTE="F";uid="35a356f4-b345-4dfe-9d69-a9339ab34bcd"
NC_040878.1	RepeatMasker	Retroposon?	24255285	24255678	720	-	.	ID="SINE2-1_AP";Tend="1085";Tstart="643";shortTE="F";uid="1a0f9160-754b-4620-a508-12134f546ed1"
NC_040878.1	RepeatMasker	DNA/hAT-Tip100	58826079	58827429	8504	-	.	ID="RND-1_FAMILY-98";Tend="2118";Tstart="794";shortTE="F";uid="92b0c819-bdf8-4ab7-8baa-4b34c1e45652"
NC_040878.1	RepeatMasker	Unknown	30756510	30757262	2744	-	.	ID="RND-1_FAMILY-2";TEgroup="ctg_2%7CRND-1_FAMILY-2%7C4";Tend="1933";Tstart="990";shortTE="F";uid="8cdbf732-c739-4d5d-acfc-719edf1b60ab"
NC_040878.1	RepeatMasker	DNA	21740831	21741207	496	-	.	ID="TTAA2C_AP";Tend="371";Tstart="2";shortTE="F";uid="992e90e9-90fe-4a42-a92f-c410f6477aaf"
NC_040878.1	RepeatMasker	DNA/MULE-MuDR	38466705	38466928	404	-	.	ID="MUDR2X_AP";Tend="1788";Tstart="1526";shortTE="F";uid="82e16f12-e938-4969-8737-5074edd4f13c"
NC_040878.1	RepeatMasker	Unknown	935517	935710	853	-	.	ID="RND-5_FAMILY-5039";Tend="1308";Tstart="1119";shortTE="F";uid="d0891d19-f787-4cb6-bc12-ef7abac99247"
NC_040878.1	RepeatMasker	Unknown	54404965	54405123	506	-	.	ID="RND-1_FAMILY-113";Tend="2726";Tstart="2578";shortTE="F";uid="d3d46231-b11c-4f73-b9d5-f219c3985397"
NC_040878.1	RepeatMasker	DNA/hAT-Tip100	38468630	38468765	1043	-	.	ID="RND-1_FAMILY-57";Tend="1072";Tstart="937";shortTE="F";uid="f2738d46-bb80-41e4-b247-765908dee021"
NC_040878.1	RepeatMasker	DNA	64419883	64420594	1961	-	.	ID="DNA4-2_AP";Tend="752";Tstart="41";shortTE="F";uid="d8625c35-c0f0-4101-ac68-ce602460e412"
NC_040878.1	RepeatMasker	DNA/Kolobok-E	72682827	72683547	2530	-	.	ID="RND-5_FAMILY-3544";Tend="1666";Tstart="931";shortTE="F";uid="511f6c5d-8c61-4fa8-81f8-e292125b3f61"
NC_040878.1	RepeatMasker	DNA/Kolobok-E	20129193	20129416	1071	-	.	ID="RND-5_FAMILY-3544";Tend="1602";Tstart="1356";shortTE="F";uid="74262181-e434-4415-b5d0-f8d33daec15c"
NC_040878.1	RepeatMasker	DNA/hAT-Tip100	68816174	68816339	977	-	.	ID="RND-6_FAMILY-7314";Tend="1263";Tstart="1102";shortTE="F";uid="a5addd1e-6c47-4921-985c-ad1413412f7d"
NC_040878.1	RepeatMasker	DNA	35299919	35300454	630	-	.	ID="TTAA3_AP";TEgroup="ctg_2%7CTTAA3_AP%7C1";Tend="428";Tstart="4";shortTE="F";uid="bb5ff370-f53c-465d-acae-280a802ba8ec"
NC_040878.1	RepeatMasker	DNA	91626576	91626817	470	-	.	ID="RND-6_FAMILY-1458";Tend="1874";Tstart="1263";shortTE="F";uid="0305d8c8-b0a7-465b-9d4b-102cae17d19c"
NC_040878.1	RepeatMasker	DNA	71534607	71534963	2153	-	.	ID="RND-6_FAMILY-1458";Tend="1620";Tstart="1263";shortTE="F";uid="1a63cc1c-6502-4464-9b1a-3eaf15e2396f"
NC_040878.1	RepeatMasker	RC/Helitron	22071866	22071966	415	-	.	ID="HELITRON-N1_PBA";Tend="681";Tstart="582";shortTE="F";uid="fe2807f0-663a-4348-8631-fc1091b29649"
NC_040878.1	RepeatMasker	LINE/L2	26500650	26501056	1163	-	.	ID="RND-5_FAMILY-524";Tend="1002";Tstart="611";shortTE="F";uid="aed110be-d36c-4c10-82a3-29ee64831e31"
NC_040878.1	RepeatMasker	DNA	90105590	90105791	552	-	.	ID="RND-6_FAMILY-1458";Tend="1446";Tstart="1244";shortTE="F";uid="04aedd3a-ce8d-4df2-bc2c-2ec04aacd15c"
NC_040878.1	RepeatMasker	DNA/hAT-Ac	91484453	91486295	3752	-	.	ID="RND-6_FAMILY-8846";Tend="2421";Tstart="544";shortTE="F";uid="6915afc9-c9db-476f-908c-45e0409c2476"
NC_040878.1	RepeatMasker	DNA/hAT-Tip100	25915271	25916047	5281	-	.	ID="RND-5_FAMILY-93";Tend="2202";Tstart="1412";shortTE="F";uid="32bab168-7e10-4649-9f8b-5d5a60fec0fc"
NC_040878.1	RepeatMasker	Unknown	86994927	86995191	555	-	.	ID="RND-4_FAMILY-94";TEgroup="ctg_2%7CRND-4_FAMILY-94%7C12";Tend="1209";Tstart="1070";shortTE="F";uid="5d991a5d-5d35-4bcc-877a-356ad2705437"
NC_040878.1	RepeatMasker	DNA/CMC-EnSpm	90296583	90297065	1098	-	.	ID="RND-5_FAMILY-523";Tend="1227";Tstart="554";shortTE="F";uid="72e41bd4-251f-4c6f-ac4b-0feeef1daae6"
NC_040878.1	RepeatMasker	DNA/hAT	33812769	33812941	920	-	.	ID="RND-6_FAMILY-2891";Tend="1137";Tstart="974";shortTE="F";uid="59af36fc-69d5-4576-95b4-0bae58d1888e"
NC_040878.1	RepeatMasker	DNA	86777587	86778281	1877	-	.	ID="RND-3_FAMILY-392";Tend="1296";Tstart="678";shortTE="F";uid="a1eeba75-0a4d-4beb-910a-688e5cd74a0a"
NC_040878.1	RepeatMasker	Unknown	27713437	27713724	1907	-	.	ID="RND-1_FAMILY-55";Tend="1233";Tstart="934";shortTE="F";uid="39a2b111-bee7-4bdb-8897-9317b44c6430"
NC_040878.1	RepeatMasker	DNA	43559802	43559971	813	-	.	ID="RND-6_FAMILY-16396";Tend="1680";Tstart="1509";shortTE="F";uid="6c95bc51-a8b1-408f-ab44-82d45da1d132"
NC_040878.1	RepeatMasker	DNA/Ginger-1	8224628	8224930	403	-	.	ID="RND-6_FAMILY-4326";Tend="1695";Tstart="1382";shortTE="F";uid="2631391a-4b2d-4cb3-9989-7362e07fe6dc"
NC_040878.1	RepeatMasker	DNA/hAT-Tip100	4956342	4956492	627	-	.	ID="DNA8-89_AP";Tend="160";Tstart="2";shortTE="F";uid="e8581081-9b59-4456-8cee-0d5e3fed2056"
NC_040878.1	RepeatMasker	DNA/TcMar-Tc1	47490573	47490689	469	-	.	ID="MARINER-N22_AG";Tend="185";Tstart="70";shortTE="F";uid="2a828c75-4426-4fbb-826f-7d21775d5077"
NC_040878.1	RepeatMasker	DNA/hAT-Tip100	34266849	34267067	1519	-	.	ID="RND-6_FAMILY-12015";Tend="1332";Tstart="1116";shortTE="F";uid="5e01c952-9e1d-4690-9f6a-47d56f6833bb"
NC_040878.1	RepeatMasker	DNA/hAT-Tip100	41139487	41139644	581	-	.	ID="RND-6_FAMILY-1780";Tend="774";Tstart="612";shortTE="F";uid="cf51fb2c-aacc-47b5-b21e-3b7e14abbcf4"
NC_040878.1	RepeatMasker	DNA/CMC-EnSpm	79722005	79722499	1957	-	.	ID="RND-5_FAMILY-523";Tend="2374";Tstart="1906";shortTE="F";uid="66f1bdb3-caa0-4e72-820b-7ba6d8136173"
NC_040878.1	RepeatMasker	Unknown	85724079	85724292	942	-	.	ID="RND-6_FAMILY-152";Tend="1137";Tstart="916";shortTE="F";uid="ef46cf4c-cce5-4ee6-8424-405dec82d3a9"
NC_040878.1	RepeatMasker	DNA/hAT-Charlie	37651823	37651937	619	-	.	ID="dna8-58_ap";Tend="393";Tstart="232";shortTE="F";uid="695fbaf0-5b88-4c97-a266-dc04c109fc3e"
NC_040878.1	RepeatMasker	Unknown	61930334	61930500	654	-	.	ID="RND-6_FAMILY-14094";Tend="1024";Tstart="869";shortTE="F";uid="f7ba3c85-b501-4705-8617-661201a2060c"
NC_040878.1	RepeatMasker	Unknown	45089128	45089779	2439	-	.	ID="RND-5_FAMILY-3670";Tend="1411";Tstart="774";shortTE="F";uid="ffe304c9-45a2-4230-8cdc-8646a4934688"
NC_040878.1	RepeatMasker	DNA	58832273	58832694	2077	-	.	ID="ttaa4c_ap";Tend="420";Tstart="1";shortTE="F";uid="169330f4-2795-4b4a-8885-f9f8f90f8d47"
NC_040878.1	RepeatMasker	DNA	19297719	19298207	3032	-	.	ID="dna4-3_ap";Tend="572";Tstart="70";shortTE="F";uid="d7dd106b-6ebe-476f-9926-1c37ef387fc2"
NC_040878.1	RepeatMasker	Unknown	68342852	68343451	4741	-	.	ID="RND-1_FAMILY-20";Tend="1587";Tstart="973";shortTE="F";uid="791498c2-5b17-4bbd-ac4e-39d56c7982eb"
NC_040878.1	RepeatMasker	DNA	39919935	39920196	632	-	.	ID="DNA4-2_AP";Tend="304";Tstart="5";shortTE="F";uid="c7557cd3-c9dc-4e35-b880-66962886e6d6"
NC_040878.1	RepeatMasker	Retroposon?	48548700	48548824	437	-	.	ID="SINE2-2_AP";Tend="1969";Tstart="1846";shortTE="F";uid="967142e8-e2b5-4804-8216-3736a1c201e9"
NC_040878.1	RepeatMasker	DNA	2289884	2290324	1082	-	.	ID="dna4-2_ap";Tend="440";Tstart="1";shortTE="F";uid="b6520b20-edcd-468b-992d-d48e6a801af6"
NC_040878.1	RepeatMasker	DNA/MULE-MuDR	65125459	65125723	938	-	.	ID="RND-5_FAMILY-3";TEgroup="ctg_2%7CRND-5_FAMILY-3%7C8";Tend="1461";Tstart="612";shortTE="F";uid="0197c18e-e9bd-44b8-af56-1a706e654348"
NC_040878.1	RepeatMasker	DNA	89992051	89992267	482	-	.	ID="ttaa3b_ap";Tend="344";Tstart="153";shortTE="F";uid="2db4d593-6e62-45b6-916a-4c704528d036"
NC_040878.1	RepeatMasker	DNA	65529688	65529824	800	-	.	ID="RND-6_FAMILY-515";Tend="1031";Tstart="899";shortTE="F";uid="f64bf239-20e5-4487-8003-4ac52e061fb2"
NC_040878.1	RepeatMasker	DNA/Kolobok-T2	14649958	14650219	459	-	.	ID="KOLOBOK-2_AP";Tend="4014";Tstart="3753";shortTE="F";uid="0f7e4dec-8f4b-4838-bb88-6ffd679e1631"
NC_040878.1	RepeatMasker	DNA/hAT-Tip100	70928251	70929541	8972	-	.	ID="RND-5_FAMILY-93";Tend="2203";Tstart="876";shortTE="F";uid="803907b7-8dcd-4cc1-a016-d3d4d9f5fec5"
NC_040878.1	RepeatMasker	DNA/Ginger-1	55745233	55745437	653	-	.	ID="RND-6_FAMILY-1628";Tend="1223";Tstart="1026";shortTE="F";uid="2b35be72-be73-494b-a738-1fa0806140df"
NC_040878.1	RepeatMasker	Retroposon?	28031024	28031174	421	-	.	ID="SINE2-1_AP";Tend="1770";Tstart="1614";shortTE="F";uid="c88a2caa-06ad-419b-a13d-d2e36e47f793"
NC_040878.1	RepeatMasker	DNA/TcMar-Mariner	81625334	81626472	4639	-	.	ID="MARINER-30_RPR";TEgroup="ctg_2%7CMARINER-30_RPR%7C21";Tend="1326";Tstart="82";shortTE="F";uid="9229c019-f6e0-4f12-a1af-776110e9f85a"
NC_040878.1	RepeatMasker	DNA/hAT-Blackjack	88413051	88413472	597	-	.	ID="RND-6_FAMILY-798";Tend="2251";Tstart="1827";shortTE="F";uid="b9320d49-4325-40b6-a348-79304f020550"
NC_040878.1	RepeatMasker	DNA/TcMar-Tigger	27098703	27098840	543	-	.	ID="RND-4_FAMILY-929";Tend="1070";Tstart="928";shortTE="F";uid="34f84436-3722-4ad3-abf7-1385ea656e89"
NC_040878.1	RepeatMasker	DNA/hAT-Ac	26826378	26826573	933	-	.	ID="RND-5_FAMILY-1931";Tend="1394";Tstart="1212";shortTE="F";uid="71d47b32-249d-4723-a54a-7d2f3659eb2b"
NC_040878.1	RepeatMasker	DNA/Ginger-1	37707786	37708194	2009	-	.	ID="RND-6_FAMILY-4326";Tend="1515";Tstart="1116";shortTE="F";uid="dbfef352-5fbe-4008-9cdc-7776e6e85e97"
NC_040878.1	RepeatMasker	Unknown	38558665	38559064	2105	-	.	ID="RND-6_FAMILY-62";Tend="1629";Tstart="1240";shortTE="F";uid="54525666-6886-423f-b9eb-503bf8b26655"
NC_040878.1	RepeatMasker	DNA/P	12470559	12471328	1045	-	.	ID="P-4_AP";Tend="2483";Tstart="1714";shortTE="F";uid="a064efa4-cbb1-458e-bf65-7fccaa0baea6"
NC_040878.1	RepeatMasker	DNA/Ginger-1	58445563	58445846	953	-	.	ID="RND-1_FAMILY-50";Tend="2975";Tstart="2713";shortTE="F";uid="6a6e5468-0e70-4c21-9ce4-5ae9e529d684"
NC_040878.1	RepeatMasker	RC/Helitron	2783060	2783408	2502	-	.	ID="RND-6_FAMILY-376";Tend="1312";Tstart="967";shortTE="F";uid="f5235663-5b83-4043-92e6-3413f28c956e"
NC_040878.1	RepeatMasker	RC/Helitron	31181333	31181472	893	-	.	ID="RND-5_FAMILY-1534";Tend="851";Tstart="715";shortTE="F";uid="f791810c-f8de-4046-8e01-559ea9d81101"
NC_040878.1	RepeatMasker	DNA	76520891	76521296	2251	-	.	ID="RND-5_FAMILY-493";Tend="1567";Tstart="1154";shortTE="F";uid="ab5633c6-1b10-4a2e-9713-e5b17d4829cd"
NC_040878.1	RepeatMasker	DNA/Ginger-2	24854408	24854824	2302	-	.	ID="RND-5_FAMILY-684";Tend="1394";Tstart="996";shortTE="F";uid="8754f3e3-2987-49ea-b3c7-86897362822c"
NC_040878.1	RepeatMasker	Unknown	40604225	40604463	1620	-	.	ID="RND-5_FAMILY-1287";Tend="1259";Tstart="1007";shortTE="F";uid="d46ac692-bed6-4822-a742-2b6edac51038"
NC_040878.1	RepeatMasker	DNA	14964329	14964545	660	-	.	ID="dna4-1_ap";Tend="735";Tstart="516";shortTE="F";uid="9af88fde-d4e9-4d1d-b9de-26234de3d771"
NC_040878.1	RepeatMasker	Retroposon	29337775	29338388	1038	-	.	ID="RND-6_FAMILY-4561";Tend="2352";Tstart="1808";shortTE="F";uid="00313ea2-bd4d-486d-9581-e44354ee2eb6"
NC_040878.1	RepeatMasker	DNA	54807195	54807396	591	-	.	ID="dna4-2_ap";Tend="192";Tstart="1";shortTE="F";uid="dfbb8fd5-c515-4d35-bdc8-22ad293e9b47"
NC_040878.1	RepeatMasker	Unknown	42907011	42907155	811	-	.	ID="RND-6_FAMILY-2852";Tend="1499";Tstart="1338";shortTE="F";uid="0806d6bc-ac52-4411-8aad-b9a5fc0cd017"
NC_040878.1	RepeatMasker	Unknown	90978856	90979014	563	-	.	ID="RND-6_FAMILY-62";Tend="1103";Tstart="944";shortTE="F";uid="07ccf4ae-b86d-4513-af15-9278ed5a4ff9"
NC_040878.1	RepeatMasker	DNA/hAT-hAT19	88048085	88048268	443	-	.	ID="DNA8-88_AP";Tend="442";Tstart="251";shortTE="F";uid="71e48197-4f19-45dc-8f91-e9cfd3fa1240"
NC_040878.1	RepeatMasker	DNA	30094831	30095055	559	-	.	ID="DNA4-2_AP";Tend="671";Tstart="436";shortTE="F";uid="5e360fdd-0601-4d39-acc3-6a8f76fb3537"
NC_040878.1	RepeatMasker	DNA	59790451	59790592	569	-	.	ID="dna4-2_ap";Tend="644";Tstart="505";shortTE="F";uid="f848ab26-5568-4278-bf43-f43ae06d6f0b"
NC_040878.1	RepeatMasker	DNA/hAT-hAT19	4027861	4028524	5018	-	.	ID="HAT-9_AP";Tend="987";Tstart="315";shortTE="F";uid="e04d6a5a-cf40-466d-aa4b-dba0d6109523"
NC_040878.1	RepeatMasker	DNA/Kolobok-T2	69819377	69819541	760	-	.	ID="KOLOBOK-3_AP";Tend="4304";Tstart="4125";shortTE="F";uid="746a786d-7d82-4b94-b837-5b3919e6634b"
NC_040878.1	RepeatMasker	DNA	46896951	46897184	752	-	.	ID="RND-6_FAMILY-515";Tend="2231";Tstart="2047";shortTE="F";uid="1b5c3712-a819-4a90-bff8-6402aca56605"
NC_040878.1	RepeatMasker	DNA/TcMar-Tc1	92463537	92463741	972	-	.	ID="RND-6_FAMILY-10359";Tend="787";Tstart="583";shortTE="F";uid="488ec74c-527e-447d-92e2-2a56babd3a84"
NC_040878.1	RepeatMasker	DNA	42098915	42099156	507	-	.	ID="RND-6_FAMILY-1458";Tend="1874";Tstart="1263";shortTE="F";uid="11d40afe-51ca-4296-862c-51f8e71d7338"
NC_040878.1	RepeatMasker	DNA	55570447	55571175	1849	-	.	ID="DNA4-2_AP";Tend="769";Tstart="2";shortTE="F";uid="e825d07a-b92e-40fe-baa8-52b530a2297f"
NC_040878.1	RepeatMasker	DNA/Sola-1	18419247	18419392	839	-	.	ID="RND-5_FAMILY-1906";Tend="1118";Tstart="964";shortTE="F";uid="88423a82-2202-48a5-94fa-d499d3016ebe"
NC_040878.1	RepeatMasker	DNA	51879848	51880025	1138	-	.	ID="TTAA2C_AP";Tend="423";Tstart="255";shortTE="F";uid="4b9cad8e-372f-44ad-9856-ae06fc20693e"
NC_040878.1	RepeatMasker	DNA/Ginger-1	76638174	76639072	5125	-	.	ID="rnd-6_family-4326";Tend="1832";Tstart="949";shortTE="F";uid="80a970ab-c530-4153-a56e-8ca89545130b"
NC_040878.1	RepeatMasker	DNA	87717591	87718226	3794	-	.	ID="DNA4-3_AP";Tend="635";Tstart="1";shortTE="F";uid="72957e10-2857-4987-86e9-02064ca57209"
NC_040878.1	RepeatMasker	DNA	53303467	53303657	466	-	.	ID="RND-6_FAMILY-3626";Tend="1402";Tstart="1190";shortTE="F";uid="e1a43075-e610-4aef-8197-20ebdca8648a"
NC_040878.1	RepeatMasker	Unknown	60881089	60881226	414	-	.	ID="RND-1_FAMILY-34";Tend="955";Tstart="819";shortTE="F";uid="2a01a3c1-d79c-401d-985a-1f2dde767109"
NC_040878.1	RepeatMasker	DNA/hAT-hATm	91213607	91213984	2471	-	.	ID="RND-6_FAMILY-3788";Tend="1366";Tstart="988";shortTE="F";uid="1fdf2650-a955-4ee8-9874-329fd287a0c5"
NC_040878.1	RepeatMasker	Retroposon?	55933263	55933390	575	-	.	ID="SINE2-1_AP";Tend="1760";Tstart="1627";shortTE="F";uid="e13dc7ae-6fa0-4a4d-a03a-d54319d914b3"
NC_040878.1	RepeatMasker	DNA/Ginger-1	74854189	74854354	509	-	.	ID="RND-6_FAMILY-4326";Tend="1098";Tstart="934";shortTE="F";uid="00f16172-59ae-447d-82a8-f519e055495e"
NC_040878.1	RepeatMasker	Retroposon?	15281406	15281715	591	-	.	ID="SINE2-1_AP";Tend="1065";Tstart="756";shortTE="F";uid="99dc65ac-e438-44b8-9071-33d11d206412"
NC_040878.1	RepeatMasker	DNA/Ginger-1	12095502	12095848	560	-	.	ID="RND-6_FAMILY-4326";Tend="1903";Tstart="1555";shortTE="F";uid="3d3fb6cf-8785-43a3-89b4-7e7f5d54211f"
NC_040878.1	RepeatMasker	DNA/hAT-Tip100	2908738	2908865	497	-	.	ID="HAT-3_AP";Tend="2450";Tstart="2323";shortTE="F";uid="316f64b1-ecc8-4955-909a-9a7941eba46b"
NC_040878.1	RepeatMasker	DNA/Ginger-2	37642511	37642655	702	-	.	ID="RND-6_FAMILY-7576";TEgroup="ctg_2%7CRND-6_FAMILY-7576%7C2";Tend="1461";Tstart="207";shortTE="T";uid="8bcec537-6f9f-4fe5-99ec-2a2e0797f6d6"
NC_040878.1	RepeatMasker	DNA/Ginger-2	59001102	59001371	1522	-	.	ID="RND-5_FAMILY-684";Tend="1531";Tstart="1266";shortTE="F";uid="8f7be82e-030d-4dbf-9758-a3bc44e8cafd"
NC_040878.1	RepeatMasker	DNA/hAT-Tip100	17829822	17830089	1612	-	.	ID="RND-6_FAMILY-2929";Tend="1234";Tstart="969";shortTE="F";uid="1b2f67c6-1231-425c-ba5e-0670e8c63ad0"
NC_040878.1	RepeatMasker	DNA/hAT-Charlie	21117671	21117869	1388	-	.	ID="RND-1_FAMILY-114";Tend="1156";Tstart="935";shortTE="F";uid="ba05ceef-10ba-42ae-87a7-aad755506193"
NC_040878.1	RepeatMasker	Unknown	27166519	27166683	908	-	.	ID="RND-6_FAMILY-2852";Tend="1502";Tstart="1347";shortTE="F";uid="5fd3ba88-51bf-47bb-94c8-19085ce60eb9"
NC_040878.1	RepeatMasker	DNA/TcMar-Mariner	40792804	40793600	2388	-	.	ID="mariner-30_rpr";Tend="1138";Tstart="1";shortTE="F";uid="fabd635c-2deb-4d8c-ac69-f4b34e101962"
NC_040878.1	RepeatMasker	DNA/hAT-Tip100	51257440	51257604	973	-	.	ID="RND-1_FAMILY-57";Tend="1080";Tstart="901";shortTE="F";uid="f4388e92-f350-4bd5-85dd-8b1715bf5a6e"
NC_040878.1	RepeatMasker	DNA/hAT-Charlie	24111131	24111434	2059	-	.	ID="RND-1_FAMILY-89";Tend="1333";Tstart="1031";shortTE="F";uid="81d3e2fc-c7e0-4d70-a75c-8fdafd3f8182"
NC_040878.1	RepeatMasker	DNA/Ginger-1	59264032	59264210	786	-	.	ID="RND-6_FAMILY-4326";Tend="1156";Tstart="950";shortTE="F";uid="5a0ea9a9-f622-440f-b347-2488f5fbef55"
NC_040878.1	RepeatMasker	DNA/Kolobok-E	5449214	5449426	433	-	.	ID="KOLOBOKE-2_AP";Tend="1334";Tstart="1119";shortTE="F";uid="b1481bbf-3faa-4965-87e2-f0cf35664c80"
NC_040878.1	RepeatMasker	DNA/Kolobok-E	42912358	42912554	543	-	.	ID="KOLOBOKE-2_AP";Tend="1334";Tstart="1123";shortTE="F";uid="0e85b1df-1bb5-4625-8029-c1b137a12624"
NC_040878.1	RepeatMasker	Unknown	76454630	76455211	3522	-	.	ID="RND-1_FAMILY-20";Tend="1588";Tstart="973";shortTE="F";uid="e3fe3fbd-92d9-4400-85e8-be5c0b55fb4c"
NC_040878.1	RepeatMasker	DNA	8080674	8081037	1034	-	.	ID="RND-6_FAMILY-6323";Tend="2337";Tstart="2048";shortTE="F";uid="3232df90-308e-4aa5-9684-832ecbe0f658"
NC_040878.1	RepeatMasker	Retroposon?	4901725	4902375	768	-	.	ID="SINE2-1_AP";Tend="1033";Tstart="386";shortTE="F";uid="0126b441-a182-4d86-9f77-95ea1d924b8d"
NC_040878.1	RepeatMasker	DNA/Kolobok-E	85771719	85771953	718	-	.	ID="RND-5_FAMILY-5402";Tend="1436";Tstart="1221";shortTE="F";uid="72657fde-b0b2-4545-8be4-b10de54ade93"
NC_040878.1	RepeatMasker	DNA/Ginger-1	54473797	54474005	403	-	.	ID="RND-6_FAMILY-4326";Tend="1789";Tstart="1577";shortTE="F";uid="c3b837c0-b227-45cf-8c3e-4a3d66178c57"
NC_040878.1	RepeatMasker	DNA/Sola-1	53408344	53408702	2397	-	.	ID="RND-5_FAMILY-641";Tend="1614";Tstart="1276";shortTE="F";uid="57cb0a9f-85da-44fd-b00e-da83038939e1"
NC_040878.1	RepeatMasker	Unknown	86349994	86350234	1882	-	.	ID="RND-5_FAMILY-12798";Tend="1191";Tstart="949";shortTE="F";uid="6e225f2d-592d-4683-865b-cd945aba9817"
NC_040878.1	RepeatMasker	Unknown	58499845	58499995	543	-	.	ID="RND-6_FAMILY-9193";Tend="1386";Tstart="1247";shortTE="F";uid="4a315014-6d46-4637-be48-9e678836845a"
NC_040878.1	RepeatMasker	LINE/I-Jockey	51339146	51339357	620	-	.	ID="TART_DV";Tend="2955";Tstart="2747";shortTE="F";uid="88acd509-9343-4402-b439-2fb435dbf3ee"
NC_040878.1	RepeatMasker	DNA/hAT-Charlie	34865246	34865401	487	-	.	ID="DNA8-33_AP";Tend="187";Tstart="1";shortTE="F";uid="f196f4f3-7a06-4609-8b94-3586b8df9a67"
NC_040878.1	RepeatMasker	DNA	17561076	17562263	5827	-	.	ID="RND-6_FAMILY-5590";Tend="1409";Tstart="207";shortTE="F";uid="8a507711-f7dc-4251-b45c-881333a16857"
NC_040878.1	RepeatMasker	DNA/TcMar-m44	2409004	2409230	504	-	.	ID="RND-6_FAMILY-40241";TEgroup="ctg_2%7CRND-6_FAMILY-40241%7C2";Tend="1442";Tstart="1351";shortTE="T";uid="4f21759f-5477-45dc-bacd-4bb2a83f329e"
NC_040878.1	RepeatMasker	DNA	65681324	65681531	603	-	.	ID="ttaa2c_ap";Tend="288";Tstart="85";shortTE="F";uid="bc38085c-566f-44eb-9c2e-688cb378b039"
NC_040878.1	RepeatMasker	Unknown	1169042	1169171	540	-	.	ID="RND-6_FAMILY-1240";Tend="1058";Tstart="903";shortTE="F";uid="92aeda1c-5f91-4c4c-9828-2c0067aebc4f"
NC_040878.1	RepeatMasker	DNA	68286850	68287323	1442	-	.	ID="TTAA7_AP";Tend="434";Tstart="4";shortTE="F";uid="521a4d03-18f7-40d5-a700-498eae9656da"
NC_040878.1	RepeatMasker	Unknown	91908664	91909353	1749	-	.	ID="RND-5_FAMILY-1441";Tend="1022";Tstart="745";shortTE="F";uid="b455c8e0-0a5a-4114-b8c2-0978a0c042f9"
NC_040878.1	RepeatMasker	Unknown	34459850	34459965	857	-	.	ID="RND-6_FAMILY-11678";Tend="1307";Tstart="1192";shortTE="F";uid="3f9c6050-ea80-46a4-aa94-1a10e964a019"
NC_040878.1	RepeatMasker	DNA/hAT-Tip100	10334033	10334260	688	-	.	ID="RND-6_FAMILY-10052";Tend="1438";Tstart="1205";shortTE="F";uid="ebc1f2c0-28ea-4d32-9692-c5c3084cf0d1"
NC_040878.1	RepeatMasker	DNA	12509618	12509782	1013	-	.	ID="RND-6_FAMILY-1458";Tend="1431";Tstart="1263";shortTE="F";uid="f824f561-cffd-45e1-a8ae-b329fc7a813b"
NC_040878.1	RepeatMasker	DNA/hAT-Charlie	39256694	39257231	483	-	.	ID="HAT-33_LMI";Tend="1748";Tstart="1218";shortTE="F";uid="6a3b86a1-d8a2-4270-ad1c-b02fc6369435"
NC_040878.1	RepeatMasker	Retroposon?	45329663	45329831	416	-	.	ID="SINE2-2_AP";Tend="1450";Tstart="1286";shortTE="F";uid="e073bd54-0dd8-4dad-93cc-65685fef06e4"
NC_040878.1	RepeatMasker	DNA/MULE-MuDR	56646341	56646816	565	-	.	ID="MUDR12X_AP";Tend="426";Tstart="46";shortTE="F";uid="dc314d7a-e019-4ec6-8ead-061cb6eb8bf9"
NC_040878.1	RepeatMasker	DNA/hAT-Tip100	70343428	70344161	2275	-	.	ID="RND-5_FAMILY-88";TEgroup="ctg_2%7CRND-5_FAMILY-88%7C4";Tend="1933";Tstart="1046";shortTE="F";uid="d4ef6e72-26ce-4525-bec8-ad77ae03de1a"
NC_040878.1	RepeatMasker	DNA/Kolobok-E	10964765	10965170	471	-	.	ID="KOLOBOKE-2_AP";Tend="2221";Tstart="1805";shortTE="F";uid="3e702907-55db-434e-8e33-f285cd8442b7"
NC_040878.1	RepeatMasker	DNA/Ginger-1	49014654	49014941	1263	-	.	ID="RND-5_FAMILY-586";Tend="1994";Tstart="1717";shortTE="F";uid="87004fab-17f0-4b87-93d7-a2026c0b4301"
NC_040878.1	RepeatMasker	DNA/MULE-MuDR	14955209	14955664	1468	-	.	ID="RND-6_FAMILY-1256";Tend="2109";Tstart="1696";shortTE="F";uid="78062fd7-9c70-46e2-b637-51c49168c244"
NC_040878.1	RepeatMasker	DNA/Kolobok-E	45201327	45201486	505	-	.	ID="KOLOBOKE-2_AP";Tend="1271";Tstart="1106";shortTE="F";uid="9760de7d-2d60-4d7d-b706-ae7f16bea622"
NC_040878.1	RepeatMasker	DNA/TcMar-Tigger	57522579	57523108	3147	-	.	ID="RND-4_FAMILY-929";Tend="1434";Tstart="930";shortTE="F";uid="35b8935c-46bb-4000-89ea-59d9cfd227cc"
NC_040878.1	RepeatMasker	DNA	54217846	54218389	1407	-	.	ID="TTAA14_AP";Tend="544";Tstart="5";shortTE="F";uid="2c34ff6d-59a7-463f-9301-28704a4e8304"
NC_040878.1	RepeatMasker	RC/Helitron	62626670	62626913	1080	-	.	ID="RND-5_FAMILY-1534";Tend="1275";Tstart="1026";shortTE="F";uid="bce19ca8-9aba-4a88-9bf2-f61c742cdae1"
NC_040878.1	RepeatMasker	Unknown	11816315	11816871	928	-	.	ID="RND-5_FAMILY-870";Tend="1138";Tstart="511";shortTE="F";uid="b26f41ec-65a3-4110-b946-368d8fb0344e"
NC_040878.1	RepeatMasker	Unknown	50239404	50239535	1075	-	.	ID="RND-6_FAMILY-62";TEgroup="ctg_2%7CRND-6_FAMILY-62%7C6";Tend="1364";Tstart="954";shortTE="F";uid="3815f37b-ef00-4d12-9fa1-2b39f96854ed"
NC_040878.1	RepeatMasker	DNA	59343572	59343818	605	-	.	ID="DNA4-2_AP";Tend="764";Tstart="499";shortTE="F";uid="45e13482-de4e-4533-afab-7783bbf676e2"
NC_040878.1	RepeatMasker	DNA/hAT-hAT19	63731210	63731376	580	-	.	ID="HAT-N4_AP";Tend="201";Tstart="40";shortTE="F";uid="d2febdd4-3a6b-4105-b552-13792f0e832d"
NC_040878.1	RepeatMasker	RC/Helitron	39099739	39100038	1568	-	.	ID="RND-5_FAMILY-1534";Tend="754";Tstart="435";shortTE="F";uid="9401783f-9059-4fcf-a043-723c6aa3a01b"
NC_040878.1	RepeatMasker	DNA/hAT-Tip100	19949973	19950417	1723	-	.	ID="RND-6_FAMILY-128";Tend="1514";Tstart="935";shortTE="F";uid="b8ef18ae-18e6-451f-9484-855b267e546d"
NC_040878.1	RepeatMasker	Retroposon?	21165968	21166236	402	-	.	ID="SINE2-1_AP";Tend="533";Tstart="247";shortTE="F";uid="5380188f-968c-4eb7-b188-f768ee85b160"
NC_040878.1	RepeatMasker	DNA/hAT-Tip100	76872153	76872447	619	-	.	ID="RND-6_FAMILY-7099";Tend="1619";Tstart="1325";shortTE="F";uid="5a25a9db-b51b-4a57-aa9f-2e6f3ebe5544"
NC_040878.1	RepeatMasker	DNA	29303253	29303703	1242	-	.	ID="RND-3_FAMILY-392";Tend="1210";Tstart="777";shortTE="F";uid="e972cfef-f6e2-4abb-a1f7-c6cb9b6962af"
NC_040878.1	RepeatMasker	DNA	58563225	58563535	1075	-	.	ID="DNA4-2_AP";Tend="312";Tstart="1";shortTE="F";uid="9dc2da81-df12-459d-824f-5789daa6612f"
NC_040878.1	RepeatMasker	DNA/MULE-MuDR	30564542	30564864	1832	-	.	ID="MUDR10X_AP";Tend="389";Tstart="71";shortTE="F";uid="32753915-f579-4539-85c6-74abf3f8136b"
NC_040878.1	RepeatMasker	Unknown	23292094	23292400	449	-	.	ID="RND-6_FAMILY-14030";Tend="1502";Tstart="1202";shortTE="F";uid="cc5aa9fe-cb81-4ab3-97cc-9c5389720fa8"
NC_040878.1	RepeatMasker	DNA/hAT	75435088	75435698	5065	-	.	ID="RND-5_FAMILY-4329";Tend="1890";Tstart="1280";shortTE="F";uid="64ec2cfb-6c17-43a7-ad06-d40ab820f2a1"
NC_040878.1	RepeatMasker	DNA/hAT-hAT19	4780784	4780921	466	-	.	ID="RND-4_FAMILY-641";Tend="1061";Tstart="924";shortTE="F";uid="a7a23c45-8bb0-48bb-bffa-48469b6084d8"
NC_040878.1	RepeatMasker	DNA/hAT-Tip100	23400045	23400248	426	-	.	ID="DNA8-87_AP";Tend="822";Tstart="634";shortTE="F";uid="fbbcb8be-3a4a-4707-b42c-dc5d1678c37c"
NC_040878.1	RepeatMasker	DNA/hAT-hAT19	52739606	52739773	476	-	.	ID="HAT-N13_AP";Tend="170";Tstart="2";shortTE="F";uid="107c6edf-a338-4092-a7a0-326022fa29ec"
NC_040878.1	RepeatMasker	LINE/I-Jockey	49609925	49610323	453	-	.	ID="RND-5_FAMILY-1919";Tend="651";Tstart="287";shortTE="F";uid="750d3003-f953-4df1-9446-23f03fc27350"
NC_040878.1	RepeatMasker	DNA/hAT-hAT19	78812214	78812903	892	-	.	ID="DNA8-64_AP";TEgroup="ctg_2%7CDNA8-64_AP%7C11";Tend="622";Tstart="1";shortTE="F";uid="c9c91efb-599a-4cdf-8997-6d71fecfa493"
NC_040878.1	RepeatMasker	DNA/Ginger-1	26664333	26664600	706	-	.	ID="RND-6_FAMILY-4326";Tend="1983";Tstart="1257";shortTE="F";uid="85bb7d8e-6ab5-422d-9f6d-2dff2a7e849d"
NC_040878.1	RepeatMasker	DNA	13468788	13469081	765	-	.	ID="RND-6_FAMILY-1458";Tend="1890";Tstart="1563";shortTE="F";uid="73bf075e-dad8-4b31-bc4e-4f7379404358"
NC_040878.1	RepeatMasker	DNA/hAT-Charlie	58622116	58622232	614	-	.	ID="HAT-N19_AP";Tend="349";Tstart="238";shortTE="F";uid="ae6d3f97-ec47-487b-87a6-6c512459c1fb"
NC_040878.1	RepeatMasker	Unknown	83766647	83767115	2825	-	.	ID="RND-6_FAMILY-28198";Tend="1377";Tstart="903";shortTE="F";uid="871c1b97-66f4-4dcc-a5d4-72de08a9dc69"
NC_040878.1	RepeatMasker	RC/Helitron	58044634	58044738	455	-	.	ID="HELITRON-N1_PBA";Tend="662";Tstart="562";shortTE="F";uid="609f325a-c299-44e0-9a2d-ad405ef1e100"
NC_040878.1	RepeatMasker	DNA/hAT-hAT19	61889022	61889174	735	-	.	ID="DNA8-80_AP";Tend="849";Tstart="698";shortTE="F";uid="0c5f6e18-6458-419f-a245-819ab9fd80d5"
NC_040878.1	RepeatMasker	DNA/hAT-Charlie	24846364	24846535	739	-	.	ID="RND-1_FAMILY-24";Tend="1152";Tstart="923";shortTE="F";uid="03ad1459-f12f-4ae4-be69-9e4df1604145"
NC_040878.1	RepeatMasker	DNA/hAT-Tip100	87494211	87494329	676	-	.	ID="RND-6_FAMILY-1780";Tend="750";Tstart="633";shortTE="F";uid="3294ef8b-b4ed-46b3-8514-9d5460379bdb"
NC_040878.1	RepeatMasker	DNA/Sola-1	27211133	27211560	1232	-	.	ID="RND-5_FAMILY-1906";TEgroup="ctg_2%7CRND-5_FAMILY-1906%7C3";Tend="1599";Tstart="966";shortTE="F";uid="86c9cad2-6040-4cc9-82da-d5f9cb75e67c"
NC_040878.1	RepeatMasker	Unknown	76416903	76417078	1110	-	.	ID="RND-6_FAMILY-12416";Tend="1178";Tstart="989";shortTE="F";uid="53dac635-ad3c-40e2-90a6-5b0bf4af1f53"
NC_040878.1	RepeatMasker	DNA/Kolobok-T2?	6538554	6538664	545	-	.	ID="KOLOBOK-N1_AEC";Tend="7486";Tstart="7373";shortTE="F";uid="3b0d6ac1-9621-4c2a-896f-eb2b10024ff5"
NC_040878.1	RepeatMasker	Retroposon?	56611611	56611851	652	-	.	ID="SINE2-1_AP";Tend="421";Tstart="154";shortTE="F";uid="06da18c5-95c2-437d-b469-5867c7adeb85"
NC_040878.1	RepeatMasker	Retroposon?	21214134	21214530	503	-	.	ID="SINE2-1_AP";Tend="1238";Tstart="849";shortTE="F";uid="ff366aad-a8a0-491a-b122-2395601113c5"
NC_040878.1	RepeatMasker	DNA/hAT-Tip100	72735632	72735923	878	-	.	ID="rnd-6_family-3875";Tend="1480";Tstart="1134";shortTE="F";uid="190588a8-1109-4b76-91a4-c6193e493369"
NC_040878.1	RepeatMasker	Unknown	23928651	23928880	1202	-	.	ID="RND-1_FAMILY-46";Tend="1109";Tstart="893";shortTE="F";uid="45d06108-b15c-4858-bf45-da7dded725cd"
NC_040878.1	RepeatMasker	DNA	60578361	60578720	1063	-	.	ID="TTAA22_AP";Tend="419";Tstart="1";shortTE="F";uid="ea9a5a1b-ab1e-4e3c-b447-1c4df396279b"
NC_040878.1	RepeatMasker	DNA/hAT	13812363	13812832	1227	-	.	ID="HAT-N18_AP";Tend="464";Tstart="1";shortTE="F";uid="91e214fe-4ef1-4976-9428-298e6dc1c7ff"
NC_040878.1	RepeatMasker	DNA/hAT-Charlie	85295929	85296268	1622	-	.	ID="RND-5_FAMILY-544";Tend="1233";Tstart="859";shortTE="F";uid="0c9e4e9b-bd3c-44fc-8030-5b7dac6255f4"
NC_040878.1	RepeatMasker	Unknown	26024318	26024445	660	-	.	ID="RND-6_FAMILY-152";Tend="1053";Tstart="927";shortTE="F";uid="db53b9ac-554b-44f6-a93f-c4e60fd41a1a"
NC_040878.1	RepeatMasker	Retroposon?	11543561	11543695	562	-	.	ID="SINE2-1_AP";Tend="1770";Tstart="1627";shortTE="F";uid="3d7f1c9a-4c18-4139-beab-f31025e7a1dc"
NC_040878.1	RepeatMasker	Unknown	68216750	68216967	1588	-	.	ID="RND-5_FAMILY-1546";Tend="1418";Tstart="1198";shortTE="F";uid="13114a2e-53ca-4421-9d83-bca87a7083c4"
NC_040878.1	RepeatMasker	Retroposon?	89704925	89705470	673	-	.	ID="SINE2-1_AP";Tend="1461";Tstart="927";shortTE="F";uid="827c839e-7dd5-4939-b65f-11f22d1c5003"
NC_040878.1	RepeatMasker	DNA/hAT-Tip100	58494763	58494914	747	-	.	ID="DNA8-113_AP";Tend="176";Tstart="1";shortTE="F";uid="58e4d9c0-6b72-4a54-8c48-755929a62506"
NC_040878.1	RepeatMasker	LINE/L2	28679906	28680092	1094	-	.	ID="RND-5_FAMILY-2243";Tend="1728";Tstart="1542";shortTE="F";uid="29c55544-c58a-4078-b042-780e476ec703"
NC_040878.1	RepeatMasker	DNA/hAT-Tip100	28856614	28857183	3467	-	.	ID="RND-5_FAMILY-6156";Tend="2083";Tstart="1535";shortTE="F";uid="533842a3-63a9-4527-939f-6388b0990760"
NC_040878.1	RepeatMasker	DNA	11440456	11440801	851	-	.	ID="DNA4-2_AP";Tend="532";Tstart="142";shortTE="F";uid="4a5817cc-34f6-47f1-b959-991f00a63f1d"
NC_040878.1	RepeatMasker	Unknown	58108654	58110397	6802	-	.	ID="RND-1_FAMILY-112";Tend="1865";Tstart="138";shortTE="F";uid="51d5a4a5-74e6-44fa-8b53-2e85b972107e"
NC_040878.1	RepeatMasker	DNA	46289357	46289788	1864	-	.	ID="DNA8-29_AP";Tend="771";Tstart="311";shortTE="F";uid="082f3ace-011d-47c1-a23c-ddbdaa48aba2"
NC_040878.1	RepeatMasker	DNA	92840782	92841013	1459	-	.	ID="TTAA2C_AP";Tend="423";Tstart="178";shortTE="F";uid="660813fe-6647-4f94-ba15-0d4f43c83990"
NC_040878.1	RepeatMasker	DNA	50907432	50907770	629	-	.	ID="ttaa2d_ap";Tend="415";Tstart="64";shortTE="F";uid="051be547-3792-4fcc-9421-81cfdf2ce08d"
NC_040878.1	RepeatMasker	Retroposon?	61270455	61271020	478	-	.	ID="SINE2-1_AP";TEgroup="ctg_2%7CSINE2-1_AP%7C15";Tend="1770";Tstart="1203";shortTE="F";uid="79e6a869-6cf3-4b78-a85c-4fc633b136ab"
NC_040878.1	RepeatMasker	DNA/hAT	63180066	63180203	491	-	.	ID="DNA8-105_AP";Tend="408";Tstart="268";shortTE="F";uid="0f337217-7a97-4e63-8773-97ae2a4de70b"
NC_040878.1	RepeatMasker	DNA	192450	192866	2583	-	.	ID="TTAA3_AP";Tend="427";Tstart="1";shortTE="F";uid="2ba78092-c464-4585-b476-386d6043a781"
NC_040878.1	RepeatMasker	DNA	58386159	58386593	2478	-	.	ID="TTAAC_AP";Tend="438";Tstart="1";shortTE="F";uid="9f4f3ec4-3f84-4290-a022-494d6b861faf"
NC_040878.1	RepeatMasker	DNA/MULE-MuDR	70913031	70913625	652	-	.	ID="MUDR8X_AP";TEgroup="ctg_2%7CMUDR8X_AP%7C2";Tend="1286";Tstart="1";shortTE="F";uid="b52b7db7-abf4-4f47-b459-99c7544eef35"
NC_040878.1	RepeatMasker	DNA	74112802	74113126	463	-	.	ID="DNA4-3_AP";Tend="329";Tstart="6";shortTE="F";uid="f9370567-b219-4790-834e-2f644405a4fd"
NC_040878.1	RepeatMasker	DNA/Kolobok-E	41717381	41717608	501	-	.	ID="KOLOBOKE-2_AP";Tend="1364";Tstart="1139";shortTE="F";uid="d38091a3-3c33-402d-ab3c-2c3e5ce1b4c8"
NC_040878.1	RepeatMasker	DNA	52400682	52400921	426	-	.	ID="TTAA3_AP";Tend="419";Tstart="145";shortTE="F";uid="56657e91-8487-4322-b604-d2f5282130c4"
NC_040878.1	RepeatMasker	LINE/I	58888675	58889027	504	-	.	ID="RND-6_FAMILY-5730";Tend="1518";Tstart="1149";shortTE="F";uid="c208975e-2acc-4d3c-9717-c2ea898bf550"
NC_040878.1	RepeatMasker	DNA/Sola-1	18937391	18937686	589	-	.	ID="SOLA1-9_AP";Tend="3774";Tstart="3411";shortTE="F";uid="fe0c72e5-7bf8-411b-bffe-5c53f320f7b6"
NC_040878.1	RepeatMasker	DNA/Sola-1	18152344	18152529	788	-	.	ID="RND-5_FAMILY-641";Tend="1526";Tstart="1292";shortTE="F";uid="25433b28-03fe-47cc-b42d-c9b8ab3eaf97"
NC_040878.1	RepeatMasker	DNA/MULE-MuDR	37334287	37334829	2464	-	.	ID="RND-1_FAMILY-42";Tend="2998";Tstart="2462";shortTE="F";uid="a11c82e3-549f-4459-954a-3c4c4b46248e"
NC_040878.1	RepeatMasker	DNA/Ginger-1	20925016	20925527	3244	-	.	ID="RND-6_FAMILY-4326";Tend="1958";Tstart="956";shortTE="F";uid="03067fab-a645-43fe-94af-ba73a5216416"
NC_040878.1	RepeatMasker	DNA/Ginger-1	15079445	15080039	2591	-	.	ID="RND-6_FAMILY-4326";Tend="1536";Tstart="951";shortTE="F";uid="fc58a2d2-eefb-42d1-a07b-5d9f9747ec77"
NC_040878.1	RepeatMasker	DNA/hAT-Ac	34185376	34186042	4252	-	.	ID="RND-6_FAMILY-8846";Tend="1556";Tstart="897";shortTE="F";uid="fda2a843-9ac2-4a36-96c4-dc02b3e51f9b"
NC_040878.1	RepeatMasker	DNA/hAT	53649616	53649842	1847	-	.	ID="RND-5_FAMILY-4329";Tend="1053";Tstart="831";shortTE="F";uid="6b155135-b963-4744-a632-158ccfe47676"
NC_040878.1	RepeatMasker	DNA/MULE-MuDR	88904864	88905047	496	-	.	ID="RND-6_FAMILY-3139";Tend="1083";Tstart="869";shortTE="F";uid="43c97e6e-aa37-44cd-8f97-a70128ea64d3"
NC_040878.1	RepeatMasker	DNA/MULE-MuDR	56138304	56138417	427	-	.	ID="RND-5_FAMILY-3";Tend="722";Tstart="612";shortTE="F";uid="7c252c53-941d-4b30-b4b9-e16809d26119"
NC_040878.1	RepeatMasker	Unknown	79430987	79431586	961	-	.	ID="RND-6_FAMILY-5803";Tend="1769";Tstart="929";shortTE="F";uid="41aa6690-abdf-4053-8e41-7b3ce7329178"
NC_040878.1	RepeatMasker	DNA	15743091	15743508	2502	-	.	ID="RND-5_FAMILY-1962";Tend="1371";Tstart="942";shortTE="F";uid="b028643b-af6b-4d92-9434-7fbbcd19ee7f"
NC_040878.1	RepeatMasker	DNA	86941113	86942046	2524	-	.	ID="RND-3_FAMILY-392";Tend="1276";Tstart="424";shortTE="F";uid="e7b2b3f9-f7a6-4df0-a472-f455e55ce54d"
NC_040878.1	RepeatMasker	Unknown	26685566	26686456	2688	-	.	ID="RND-1_FAMILY-7";Tend="1920";Tstart="934";shortTE="F";uid="64bc144c-6b8f-4b04-a9e7-13830cde7950"
NC_040878.1	RepeatMasker	DNA	46951684	46952462	1338	-	.	ID="DNA4-2_AP";Tend="766";Tstart="23";shortTE="F";uid="ec513d14-3242-4299-bced-ff7a73e3932e"
NC_040878.1	RepeatMasker	LINE/CR1	78879666	78880000	1488	-	.	ID="RND-6_FAMILY-2282";Tend="1618";Tstart="1307";shortTE="F";uid="f15905c7-96e6-445f-87d2-1df3bd8c2300"
NC_040878.1	RepeatMasker	DNA/hAT-Charlie	12215471	12215627	949	-	.	ID="DNA8-51_AP";Tend="507";Tstart="342";shortTE="F";uid="7033b947-d108-4c82-a64f-0519dee6a752"
NC_040878.1	RepeatMasker	DNA	83458559	83458992	2756	-	.	ID="TTAA7_AP";Tend="434";Tstart="1";shortTE="F";uid="3b514d88-572c-4402-a5fa-72ce34e0c539"
NC_040878.1	RepeatMasker	DNA/hAT-Tip100	18826248	18826410	401	-	.	ID="RND-6_FAMILY-7314";Tend="968";Tstart="815";shortTE="F";uid="1769a492-c389-4107-8018-19b66ecd5472"
NC_040878.1	RepeatMasker	DNA/Ginger-1	24869293	24870324	7629	-	.	ID="RND-6_FAMILY-4326";Tend="1959";Tstart="925";shortTE="F";uid="f8bd1713-4203-45d6-8ee8-89a74bb3d830"
NC_040878.1	RepeatMasker	DNA	56198927	56199373	3305	-	.	ID="RND-6_FAMILY-16396";Tend="1755";Tstart="1308";shortTE="F";uid="5b74f671-64b0-47d2-9728-baa99eeb933c"
NC_040878.1	RepeatMasker	Retroposon?	38780497	38781281	804	-	.	ID="SINE2-2_AP";Tend="1447";Tstart="4";shortTE="F";uid="5af95df8-de22-430f-b356-05b0f246eb88"
NC_040878.1	RepeatMasker	DNA/PIF-Harbinger	20802110	20802694	2167	-	.	ID="RND-6_FAMILY-14732";Tend="1798";Tstart="1285";shortTE="F";uid="f60e59ca-3bed-4b99-b9ef-3710e8cf32fd"
NC_040878.1	RepeatMasker	DNA	47155192	47155674	793	-	.	ID="DNA4-2_AP";Tend="769";Tstart="188";shortTE="F";uid="2dfaaa8f-83f1-41c6-ac8e-57fe8107b2f1"
NC_040878.1	RepeatMasker	DNA	22677715	22677924	969	-	.	ID="TTAA14_AP";Tend="552";Tstart="326";shortTE="F";uid="b439d2cf-124b-4535-99c3-281b3ede0279"
NC_040878.1	RepeatMasker	Unknown	45643093	45643450	1731	-	.	ID="RND-1_FAMILY-2";Tend="1949";Tstart="1544";shortTE="F";uid="260869e2-c72b-4471-b96d-6c7ec4c78d25"
NC_040878.1	RepeatMasker	DNA	13076249	13076465	508	-	.	ID="dna4-2_ap";Tend="219";Tstart="1";shortTE="F";uid="8aba154d-83a5-4390-afd7-95d5098e1f01"
NC_040878.1	RepeatMasker	LINE/L2	1035273	1035578	1814	-	.	ID="RND-6_FAMILY-489";Tend="1280";Tstart="983";shortTE="F";uid="0933f52b-cdef-44bc-8eb2-cf52383c1fb5"
NC_040878.1	RepeatMasker	Unknown	62840725	62840924	713	-	.	ID="RND-5_FAMILY-3670";Tend="998";Tstart="819";shortTE="F";uid="141d1a94-a749-4d44-a91e-c364f7a2de33"
NC_040878.1	RepeatMasker	DNA	14209052	14209333	617	-	.	ID="DNA4-2_AP";Tend="303";Tstart="2";shortTE="F";uid="0de502e5-2f83-4396-9553-12438684832f"
NC_040878.1	RepeatMasker	DNA/Kolobok-E	115981	116663	4184	-	.	ID="RND-5_FAMILY-3544";Tend="1669";Tstart="998";shortTE="F";uid="de69f079-b495-4afe-8543-64602d4b2445"
NC_040878.1	RepeatMasker	DNA/TcMar-Mariner	86938116	86938834	929	-	.	ID="MARINER-30_RPR";TEgroup="ctg_2%7CMARINER-30_RPR%7C25";Tend="1145";Tstart="1";shortTE="F";uid="1ead261c-4a03-4396-9fb5-8c55c3f9e693"
NC_040878.1	RepeatMasker	DNA/Ginger-1	25914375	25914607	739	-	.	ID="RND-5_FAMILY-586";Tend="1962";Tstart="1717";shortTE="F";uid="b1fe8c30-7e68-411c-840c-a7e852cd9311"
NC_040878.1	RepeatMasker	DNA	90229616	90229804	508	-	.	ID="TTAA22_AP";Tend="434";Tstart="260";shortTE="F";uid="372426ef-6e9f-490c-9b39-bffc5f9af699"
NC_040878.1	RepeatMasker	DNA/hAT	41401003	41401174	763	-	.	ID="RND-6_FAMILY-2891";Tend="1126";Tstart="962";shortTE="F";uid="a77e0c2d-d69e-4c18-bb46-16ba55f466a5"
NC_040878.1	RepeatMasker	DNA/Ginger-1	31206709	31207785	7631	-	.	ID="RND-6_FAMILY-4326";Tend="1980";Tstart="919";shortTE="F";uid="a04eb1c1-d9dd-4b7f-aa73-3bf38a6976f6"
NC_040878.1	RepeatMasker	Unknown	84260270	84260380	762	-	.	ID="RND-6_FAMILY-151";Tend="2627";Tstart="2517";shortTE="F";uid="278a0dcd-35f1-460a-a65d-aca401d25997"
NC_040878.1	RepeatMasker	Unknown	21514062	21525833	20464	-	.	ID="RND-4_FAMILY-1739";Tend="6404";Tstart="3";shortTE="F";uid="15f523d2-072a-4fdc-945c-d75fb624aaa6"
NC_040878.1	RepeatMasker	DNA	28587656	28588068	1920	-	.	ID="TTAA4B_AP";Tend="430";Tstart="1";shortTE="F";uid="b21f3c61-f60b-4154-b66f-a327d38615fb"
NC_040878.1	RepeatMasker	DNA	41756095	41756331	515	-	.	ID="ttaa3c_ap";Tend="395";Tstart="165";shortTE="F";uid="aa6dd799-39ea-4bc1-8029-a580d4774f3c"
NC_040878.1	RepeatMasker	Unknown	79092955	79093277	1469	-	.	ID="RND-5_FAMILY-800";Tend="1268";Tstart="975";shortTE="F";uid="276cb4da-2d31-4eee-a7b6-f6203a95fd69"
NC_040878.1	RepeatMasker	DNA/hAT-hAT19	4348125	4348286	583	-	.	ID="HAT-N13_AP";Tend="162";Tstart="1";shortTE="F";uid="921d1247-f4e6-4f4b-8bf1-eb993b0ed5e5"
NC_040878.1	RepeatMasker	Unknown	78784867	78788334	19120	-	.	ID="RND-6_FAMILY-815";Tend="3693";Tstart="423";shortTE="F";uid="3c832596-fa8d-465e-937d-7b5ad3c36b73"
NC_040878.1	RepeatMasker	DNA/Ginger-1	30789567	30790340	4231	-	.	ID="RND-6_FAMILY-4326";Tend="1775";Tstart="988";shortTE="F";uid="b88f5bfb-1802-43cc-9b90-6e6b485359eb"
NC_040878.1	RepeatMasker	DNA/TcMar-Mariner	5910576	5911908	12020	-	.	ID="RND-6_FAMILY-10397";Tend="2184";Tstart="853";shortTE="F";uid="0d44f517-6fcb-4d19-a03f-1e33a11b6374"
NC_040878.1	RepeatMasker	DNA/hAT-Charlie	19185444	19186321	5358	-	.	ID="RND-6_FAMILY-6622";Tend="1866";Tstart="912";shortTE="F";uid="5be37328-7241-4898-a93a-c5571f7b2309"
NC_040878.1	RepeatMasker	DNA/Kolobok-E	90956418	90956601	971	-	.	ID="RND-6_FAMILY-7387";Tend="1229";Tstart="996";shortTE="F";uid="1f7c0952-dac8-4ec2-8340-5c099d924fce"
NC_040878.1	RepeatMasker	DNA/hAT-Tip100	73627595	73627832	1507	-	.	ID="RND-5_FAMILY-3888";Tend="1231";Tstart="1007";shortTE="F";uid="f373cd23-5c6d-4974-9283-c5eb57844beb"
NC_040878.1	RepeatMasker	DNA	76999675	76999818	441	-	.	ID="RND-6_FAMILY-1458";Tend="1636";Tstart="1500";shortTE="F";uid="bfad106d-2855-4b48-9f6f-8f579da88236"
NC_040878.1	RepeatMasker	Unknown	37327681	37327907	1799	-	.	ID="RND-1_FAMILY-90";Tend="1211";Tstart="988";shortTE="F";uid="a06ff891-aaff-4f60-87dc-5effac1e0a3e"
NC_040878.1	RepeatMasker	Unknown	10997765	10998009	523	-	.	ID="RND-6_FAMILY-14184";Tend="1291";Tstart="997";shortTE="F";uid="ff31e57e-a129-413f-b5c4-50f4caa82eae"
NC_040878.1	RepeatMasker	DNA/hAT-hAT19	84581749	84582033	1588	-	.	ID="HAT-N4_AP";Tend="285";Tstart="1";shortTE="F";uid="1e7aca2b-668e-4a98-8172-925d8c38eb89"
NC_040878.1	RepeatMasker	DNA/Ginger-1	58996798	58997031	492	-	.	ID="RND-6_FAMILY-4326";Tend="1102";Tstart="875";shortTE="F";uid="7292d2ca-1cd0-4307-925a-73d0ee0fa19e"
NC_040878.1	RepeatMasker	Retroposon?	40836121	40837285	1369	-	.	ID="SINE2-1_AP";Tend="1243";Tstart="1";shortTE="F";uid="eee51eee-0117-4977-a329-6e067f558831"
NC_040878.1	RepeatMasker	DNA	47172068	47172421	408	-	.	ID="DNA4-2_AP";Tend="637";Tstart="301";shortTE="F";uid="ad0afbe9-f5fb-4e8e-8f1e-f15e696b4f0d"
NC_040878.1	RepeatMasker	DNA/Ginger-1	39106170	39106487	467	-	.	ID="RND-6_FAMILY-4326";Tend="1976";Tstart="1648";shortTE="F";uid="79149d26-4dfb-4d3d-b85e-6c6c586be686"
NC_040878.1	RepeatMasker	DNA/Kolobok-E	2718636	2718779	1058	-	.	ID="KOLOBOKE-3_AP";Tend="7780";Tstart="7384";shortTE="F";uid="7a4a1d84-cb17-416b-bb71-7c39f5d6d537"
NC_040878.1	RepeatMasker	DNA/TcMar-Tigger	77095788	77095916	526	-	.	ID="RND-6_FAMILY-3492";Tend="997";Tstart="889";shortTE="F";uid="944410b3-19fc-451c-850e-cf28df41708e"
NC_040878.1	RepeatMasker	Unknown	736287	736431	608	-	.	ID="RND-6_FAMILY-1020";Tend="977";Tstart="827";shortTE="F";uid="3bebc838-c310-4afe-a661-25fbc269c6c5"
NC_040878.1	RepeatMasker	DNA/hAT-Blackjack	41926134	41926400	721	-	.	ID="RND-6_FAMILY-798";Tend="3364";Tstart="3029";shortTE="F";uid="9be057e9-c6a9-40ac-8f95-065fe5a3e4d1"
NC_040878.1	RepeatMasker	DNA	16640309	16640602	1303	-	.	ID="TTAA20B_AP";Tend="446";Tstart="135";shortTE="F";uid="2755e2ef-8255-4537-b753-4376a7f22e28"
NC_040878.1	RepeatMasker	DNA/hAT-hAT19	91304309	91304619	451	-	.	ID="DNA8-88_AP";Tend="326";Tstart="1";shortTE="F";uid="92f78e70-9281-4a67-b827-c4673271b735"
NC_040878.1	RepeatMasker	Unknown	61428133	61428249	829	-	.	ID="RND-6_FAMILY-151";Tend="2631";Tstart="2517";shortTE="F";uid="6fd80b71-e001-48f0-bfa6-87bc090cdd5c"
NC_040878.1	RepeatMasker	Unknown	85746926	85747275	570	-	.	ID="RND-6_FAMILY-1419";Tend="5520";Tstart="5121";shortTE="F";uid="37270c4a-7e8b-4eb5-9821-901ad53f091b"
NC_040878.1	RepeatMasker	DNA	42219636	42220425	555	-	.	ID="DNA4-2_AP";Tend="769";Tstart="5";shortTE="F";uid="f3e36e2d-df79-4b20-b42e-ff702750704c"
NC_040878.1	RepeatMasker	DNA	51596120	51596897	2348	-	.	ID="DNA4-2_AP";Tend="768";Tstart="4";shortTE="F";uid="55612ec7-336a-4bd7-aff9-ef6deffd4648"
NC_040878.1	RepeatMasker	DNA/Kolobok-E	52122062	52122798	4833	-	.	ID="RND-6_FAMILY-5091";Tend="1472";Tstart="737";shortTE="F";uid="9978e4ab-5ead-46bb-94d4-80252cd3441f"
NC_040878.1	RepeatMasker	DNA	58278756	58279478	1760	-	.	ID="DNA4-2_AP";Tend="746";Tstart="2";shortTE="F";uid="014a87ed-d7d5-4f8c-9251-3584c888ff9a"
NC_040878.1	RepeatMasker	Unknown	76705941	76706429	3323	-	.	ID="RND-1_FAMILY-20";Tend="1592";Tstart="1111";shortTE="F";uid="62de147c-24f6-449a-a5c5-6b949ec4282d"
NC_040878.1	RepeatMasker	Retroposon?	72186464	72186605	620	-	.	ID="SINE2-1_AP";Tend="1769";Tstart="1628";shortTE="F";uid="bb4f119c-483b-44c9-8888-cdd736c5c1a0"
NC_040878.1	RepeatMasker	DNA/hAT	49530823	49531015	1402	-	.	ID="RND-1_FAMILY-52";Tend="1150";Tstart="946";shortTE="F";uid="72528000-1360-452f-9f43-6d373d9ef040"
NC_040878.1	RepeatMasker	DNA/hAT-Tip100	51559645	51561336	3130	-	.	ID="RND-6_FAMILY-10052";Tend="1614";Tstart="27";shortTE="F";uid="2ec51927-52dd-435b-ae34-51aed025cedf"
NC_040878.1	RepeatMasker	DNA	72198641	72199052	558	-	.	ID="DNA4-2_AP";Tend="633";Tstart="148";shortTE="F";uid="4b7f2a32-eba3-4b89-ad80-18f632322a18"
NC_040878.1	RepeatMasker	DNA/Kolobok-E	30040461	30040647	405	-	.	ID="KOLOBOKE-2_AP";Tend="1277";Tstart="1119";shortTE="F";uid="49f98002-de7b-4792-a3de-ed0165b39d7a"
NC_040878.1	RepeatMasker	DNA/hAT-hAT19	19174871	19175432	985	-	.	ID="HAT-N8_AP";TEgroup="ctg_2%7CHAT-N8_AP%7C2";Tend="865";Tstart="2";shortTE="F";uid="f8e64e71-5f44-4c03-9a25-2eedc589e527"
NC_040878.1	RepeatMasker	DNA/TcMar-Tigger	74247603	74248053	439	-	.	ID="RND-4_FAMILY-929";TEgroup="ctg_2%7CRND-4_FAMILY-929%7C2";Tend="1431";Tstart="924";shortTE="F";uid="e6a85582-1940-415c-80dd-573561319b87"
NC_040878.1	RepeatMasker	DNA/MULE-MuDR	786877	786998	488	-	.	ID="MUDR1X_AP";TEgroup="ctg_2%7CMUDR1X_AP%7C1";Tend="2386";Tstart="1";shortTE="T";uid="5cd3fe61-48fc-4d04-91de-b95584cb3ccc"
NC_040878.1	RepeatMasker	DNA	86541265	86542170	629	-	.	ID="rnd-6_family-6324";Tend="2165";Tstart="204";shortTE="F";uid="7f6edbef-046b-445e-a60a-88eb9f7deffb"
NC_040878.1	RepeatMasker	Unknown	21881303	21881930	1603	-	.	ID="RND-6_FAMILY-62";Tend="1973";Tstart="976";shortTE="F";uid="af2dfb4e-5d4b-4e9d-bc8e-99b129165f1c"
NC_040878.1	RepeatMasker	DNA	79276346	79276485	811	-	.	ID="dna4-2_ap";Tend="769";Tstart="633";shortTE="F";uid="d81b59c7-0459-4f81-ab30-d45d053ae02c"
NC_040878.1	RepeatMasker	Unknown	48739704	48740729	4994	-	.	ID="RND-6_FAMILY-10618";Tend="1647";Tstart="616";shortTE="F";uid="8a72c4d8-e8ce-45ce-b672-f87b5c001318"
NC_040878.1	RepeatMasker	DNA	134295	134821	1331	-	.	ID="DNA4-3_AP";Tend="633";Tstart="4";shortTE="F";uid="351194d7-5fc9-4fd5-b947-437e4e2e159f"
NC_040878.1	RepeatMasker	Unknown	32695952	32696144	772	-	.	ID="RND-6_FAMILY-18606";Tend="1156";Tstart="980";shortTE="F";uid="d442d40d-d3b6-4cdc-b2e0-26b3e8f9b19a"
NC_040878.1	RepeatMasker	DNA/hAT-hATm	21826217	21826591	719	-	.	ID="HAT-4C_AP";Tend="4011";Tstart="3652";shortTE="F";uid="3b6ae7af-ffe8-40b4-81df-8ed2034a3303"
NC_040878.1	RepeatMasker	Unknown	25190188	25190582	862	-	.	ID="RND-5_FAMILY-870";Tend="1141";Tstart="760";shortTE="F";uid="fb876236-84ca-4f98-82d8-deea23b37aa4"
NC_040878.1	RepeatMasker	RC/Helitron	45520796	45521227	2165	-	.	ID="RND-5_FAMILY-1534";Tend="1305";Tstart="865";shortTE="F";uid="dbd8a54f-1bf1-413d-a56d-ac55866b8af1"
NC_040878.1	RepeatMasker	DNA/Ginger-1	35090923	35091069	418	-	.	ID="RND-6_FAMILY-4326";Tend="1128";Tstart="962";shortTE="F";uid="eb6cee98-f42f-48da-b35c-04f3c88876ab"
NC_040878.1	RepeatMasker	Unknown	51608363	51608625	2164	-	.	ID="RND-1_FAMILY-9";Tend="1212";Tstart="950";shortTE="F";uid="b76d5c12-d802-40b2-a043-d655788d80da"
NC_040878.1	RepeatMasker	Retroposon	63786111	63786356	405	-	.	ID="RND-6_FAMILY-4561";Tend="1269";Tstart="1020";shortTE="F";uid="269c33aa-586e-4d74-b87f-e5a89b519a9a"
NC_040878.1	RepeatMasker	DNA	40737386	40737998	3839	-	.	ID="RND-6_FAMILY-1458";Tend="1896";Tstart="1263";shortTE="F";uid="9c972976-b34b-4a50-b84e-2ee3d7d5c48a"
NC_040878.1	RepeatMasker	LTR/Gypsy	40948321	40948447	407	-	.	ID="GYPSY-24_DEL-I";Tend="2680";Tstart="2558";shortTE="F";uid="d006f7d4-347c-4c08-babd-44e55d280936"
NC_040878.1	RepeatMasker	DNA/Ginger-1	71142123	71142366	1467	-	.	ID="RND-6_FAMILY-4326";Tend="1194";Tstart="951";shortTE="F";uid="42e69963-e769-4fea-93e5-45ba4767927a"
NC_040878.1	RepeatMasker	DNA/hAT-Tip100	8545180	8545673	1209	-	.	ID="DNA8-100B_AP";Tend="479";Tstart="1";shortTE="F";uid="99e8d7ba-bea0-4f37-9c96-fc89a595517c"
NC_040878.1	RepeatMasker	Unknown	62831554	62831747	418	-	.	ID="RND-4_FAMILY-94";Tend="1314";Tstart="1132";shortTE="F";uid="d9e650fe-659a-4ed9-a95b-3d50dd36b1ec"
NC_040878.1	RepeatMasker	DNA	2699339	2699869	3694	-	.	ID="RND-6_FAMILY-6726";Tend="1517";Tstart="969";shortTE="F";uid="990ed2ed-6323-4874-b308-ca8fe3692d7f"
NC_040878.1	RepeatMasker	DNA/hAT-hAT19	23676448	23677084	1037	-	.	ID="DNA8-43_AP";TEgroup="ctg_2%7CDNA8-43_AP%7C2";Tend="869";Tstart="1";shortTE="F";uid="e1fbdd11-a736-4d14-8a85-2dab3b651fc4"
NC_040878.1	RepeatMasker	DNA/Academ-1	87735372	87736006	1892	-	.	ID="RND-6_FAMILY-2134";Tend="2355";Tstart="1721";shortTE="F";uid="8937e32d-467a-4a6a-8074-891451da37ed"
NC_040878.1	RepeatMasker	Unknown	22891002	22891181	441	-	.	ID="RND-4_FAMILY-731";Tend="1612";Tstart="1414";shortTE="F";uid="b698fcba-2504-48da-bac9-66a14b781d52"
NC_040878.1	RepeatMasker	DNA	90042906	90043220	564	-	.	ID="ttaa18_ap";Tend="545";Tstart="249";shortTE="F";uid="49738aba-a56f-41d1-8025-5dd6c6f54326"
NC_040878.1	RepeatMasker	Satellite	10945315	10946693	8596	-	.	ID="RND-6_FAMILY-21329";Tend="2015";Tstart="653";shortTE="F";uid="88390dfb-58f9-40cc-907c-ec2ae5d9cfb9"
NC_040878.1	RepeatMasker	DNA	88420523	88420885	1709	-	.	ID="RND-6_FAMILY-13390";Tend="1318";Tstart="937";shortTE="F";uid="4985c3a7-e49a-4a83-abed-79c34038ed68"
NC_040878.1	RepeatMasker	DNA/hAT	91347539	91351146	21398	-	.	ID="RND-6_FAMILY-1428";Tend="3912";Tstart="306";shortTE="F";uid="ca54ce28-440d-40b3-a7ca-f4a7a70739f0"
NC_040878.1	RepeatMasker	Unknown	21500706	21501374	4432	-	.	ID="RND-5_FAMILY-6295";Tend="1373";Tstart="724";shortTE="F";uid="a3555018-108c-46e2-b5d5-dcfbab89e1b2"
NC_040878.1	RepeatMasker	DNA	41154845	41155145	525	-	.	ID="DNA4-2_AP";Tend="769";Tstart="462";shortTE="F";uid="33a50329-8819-43c0-ab24-da3b0f25530a"
NC_040878.1	RepeatMasker	DNA/Ginger-1	92318654	92319014	646	-	.	ID="RND-6_FAMILY-4326";Tend="1833";Tstart="1463";shortTE="F";uid="45b2464a-e666-49e3-9247-4895eaedd9e6"
NC_040878.1	RepeatMasker	DNA/hAT-Tip100	45568524	45569068	3720	-	.	ID="RND-4_FAMILY-1279";Tend="1542";Tstart="998";shortTE="F";uid="9d559230-0a5b-4dce-a98e-ad0bce1ec8ec"
NC_040878.1	RepeatMasker	Unknown	73434080	73434224	858	-	.	ID="RND-6_FAMILY-16255";Tend="1087";Tstart="940";shortTE="F";uid="c8bf22b4-68ea-49d8-94db-f90df1731c96"
NC_040878.1	RepeatMasker	DNA/TcMar-Tigger	3292808	3292920	594	-	.	ID="RND-6_FAMILY-3492";Tend="998";Tstart="887";shortTE="F";uid="a26f6494-a72f-4bb2-b29d-005454746c48"
NC_040878.1	RepeatMasker	Unknown	55253538	55254039	3389	-	.	ID="RND-5_FAMILY-4559";Tend="1474";Tstart="976";shortTE="F";uid="23ea2735-c56d-4b09-aee5-212897e18a2c"
NC_040878.1	RepeatMasker	LTR/Gypsy	88891543	88892024	495	-	.	ID="RND-6_FAMILY-1022";Tend="4439";Tstart="3952";shortTE="F";uid="56c99ac0-8f71-4737-bce1-59bf9feb4551"
NC_040878.1	RepeatMasker	DNA	24176813	24177074	1127	-	.	ID="DNA-TTAA-1_AP";Tend="261";Tstart="1";shortTE="F";uid="3c65149d-fc0d-4fc6-838e-50a0329c7c74"
NC_040878.1	RepeatMasker	DNA/MULE-MuDR	31088802	31089373	1071	-	.	ID="RND-6_FAMILY-747";TEgroup="ctg_2%7CRND-6_FAMILY-747%7C1";Tend="1629";Tstart="867";shortTE="F";uid="d0ffe3bf-2a1a-466e-86b1-bc30613b7222"
NC_040878.1	RepeatMasker	DNA	43982303	43982501	1009	-	.	ID="RND-5_FAMILY-1962";Tend="1168";Tstart="950";shortTE="F";uid="9d10e214-c333-4332-a7cd-7f4125568b40"
NC_040878.1	RepeatMasker	Unknown	64444066	64444167	523	-	.	ID="RND-1_FAMILY-64";Tend="4435";Tstart="4330";shortTE="F";uid="23d37784-125c-400d-9e6c-647bccc105d1"
NC_040878.1	RepeatMasker	Unknown	19568471	19568923	1861	-	.	ID="RND-6_FAMILY-62";Tend="1562";Tstart="1007";shortTE="F";uid="f9507ed4-7ae2-4477-a8b0-186311348c7d"
NC_040878.1	RepeatMasker	DNA/TcMar-Mariner	51978526	51978736	796	-	.	ID="MARINER-25_LMI";Tend="1332";Tstart="1109";shortTE="F";uid="66843988-5f9b-4e6a-9aa4-9d08537e6812"
NC_040878.1	RepeatMasker	Unknown	48543201	48543361	959	-	.	ID="RND-6_FAMILY-2852";Tend="1500";Tstart="1345";shortTE="F";uid="5a3118fa-4433-4d1d-9803-a339c9a4c238"
NC_040878.1	RepeatMasker	DNA/hAT-hAT19	32178353	32178529	836	-	.	ID="RND-6_FAMILY-6086";Tend="914";Tstart="735";shortTE="F";uid="75c500f5-1e1d-4f6f-be92-a0f907d096a9"
NC_040878.1	RepeatMasker	Unknown	164768	165461	4030	-	.	ID="RND-4_FAMILY-989";Tend="1204";Tstart="560";shortTE="F";uid="9b9d0c15-cefa-4119-98e5-961b11dd0e9e"
NC_040878.1	RepeatMasker	Retroposon?	32858423	32859348	560	-	.	ID="SINE2-1_AP";TEgroup="ctg_2%7CSINE2-1_AP%7C9";Tend="1770";Tstart="633";shortTE="F";uid="8505028e-420c-4752-aa74-ef87de017a60"
NC_040878.1	RepeatMasker	DNA/hAT-Tip100	62278889	62279016	489	-	.	ID="RND-4_FAMILY-1279";Tend="1134";Tstart="1024";shortTE="F";uid="e0f4193e-b683-4838-bf2f-012672313873"
NC_040878.1	RepeatMasker	DNA/Academ-1	31295808	31296251	3304	-	.	ID="RND-1_FAMILY-73";Tend="667";Tstart="224";shortTE="F";uid="ed1f6b87-270d-4056-a221-778bababe973"
NC_040878.1	RepeatMasker	DNA	13996184	13996362	681	-	.	ID="RND-6_FAMILY-5026";Tend="1260";Tstart="1088";shortTE="F";uid="33ac14c0-4211-4ace-b47c-e2fc68cabfa6"
NC_040878.1	RepeatMasker	DNA/Sola-1	60099133	60099275	581	-	.	ID="SOLA1-5_AP";Tend="3692";Tstart="3546";shortTE="F";uid="abbc53ff-783f-4f02-8de1-34616a331980"
NC_040878.1	RepeatMasker	LTR/Gypsy	85008848	85009422	1359	-	.	ID="RND-6_FAMILY-1022";Tend="849";Tstart="276";shortTE="F";uid="d69e0d17-43b8-4cb8-a1ba-c81700532331"
NC_040878.1	RepeatMasker	DNA/Ginger-1	87600642	87601658	7483	-	.	ID="RND-6_FAMILY-4326";Tend="1959";Tstart="950";shortTE="F";uid="8946a47f-713b-4e12-b332-84292ebccac2"
NC_040878.1	RepeatMasker	Unknown	8241100	8243731	9702	-	.	ID="RND-6_FAMILY-778";Tend="2381";Tstart="178";shortTE="F";uid="c108a891-30d6-4872-9656-469264ca541e"
NC_040878.1	RepeatMasker	RC/Helitron	18834382	18834488	641	-	.	ID="RND-6_FAMILY-376";Tend="1461";Tstart="1355";shortTE="F";uid="4ede070a-923b-4edd-80e6-f7eeb8fed39b"
NC_040878.1	RepeatMasker	DNA/hAT-Blackjack	16791816	16791919	445	-	.	ID="HAT-4_PBA";Tend="816";Tstart="714";shortTE="F";uid="54805f29-62da-4219-a43d-f1fc2db5974c"
NC_040878.1	RepeatMasker	DNA	88973029	88973359	876	-	.	ID="DNA4-2_AP";Tend="769";Tstart="400";shortTE="F";uid="80e22fea-5347-49d6-afa7-15a034a1cbb4"
NC_040878.1	RepeatMasker	Unknown	80567892	80568754	2530	-	.	ID="RND-5_FAMILY-128";Tend="1849";Tstart="460";shortTE="F";uid="becdc92d-8b5a-425f-88c5-c3c0ea823fe8"
NC_040878.1	RepeatMasker	DNA/hAT-Tip100	16976718	16977182	2356	-	.	ID="RND-5_FAMILY-93";Tend="2014";Tstart="1546";shortTE="F";uid="fa354f8b-9e57-498d-9922-b5d6a93e4625"
NC_040878.1	RepeatMasker	DNA/MULE-MuDR	19706719	19706960	1267	-	.	ID="RND-6_FAMILY-884";Tend="1282";Tstart="999";shortTE="F";uid="040ec01a-a842-4a3c-a165-d1ca09680540"
NC_040878.1	RepeatMasker	DNA/hAT-Ac	63753681	63753857	423	-	.	ID="DNA8-99_AP";Tend="338";Tstart="155";shortTE="F";uid="e0c85414-0a76-467a-937c-07d99fc6e0de"
NC_040878.1	RepeatMasker	Retroposon?	19490215	19490350	523	-	.	ID="SINE2-1_AP";Tend="1770";Tstart="1627";shortTE="F";uid="fad91762-7897-4e15-abec-c80771aa1e00"
NC_040878.1	RepeatMasker	DNA	89583789	89584006	409	-	.	ID="RND-6_FAMILY-1458";Tend="1637";Tstart="1421";shortTE="F";uid="d4a8a7e7-a2b4-48ac-a2a7-87911c74adce"
NC_040878.1	RepeatMasker	DNA/Ginger-2	24640265	24640605	859	-	.	ID="RND-6_FAMILY-2293";Tend="1292";Tstart="944";shortTE="F";uid="db02e375-88c5-41dc-8769-699553740611"
NC_040878.1	RepeatMasker	DNA/Maverick	61297402	61297728	878	-	.	ID="RND-6_FAMILY-3031";Tend="335";Tstart="13";shortTE="F";uid="c832274e-4806-4a66-b741-213abbcbef5d"
NC_040878.1	RepeatMasker	DNA	28894752	28895180	1416	-	.	ID="RND-6_FAMILY-894";Tend="1259";Tstart="823";shortTE="F";uid="97c8d21c-2c00-4153-9d4c-8cd251266f05"
NC_040878.1	RepeatMasker	DNA	88750345	88750783	1673	-	.	ID="TTAA4B_AP";Tend="429";Tstart="1";shortTE="F";uid="464b6fc4-8b43-4b0e-a1e8-9174e83dbfce"
NC_040878.1	RepeatMasker	Retroposon?	22812055	22812286	433	-	.	ID="SINE2-1_AP";Tend="1463";Tstart="1211";shortTE="F";uid="882b53b1-17c1-4bef-8910-595598a29d45"
NC_040878.1	RepeatMasker	Unknown	80576343	80577125	1181	-	.	ID="RND-5_FAMILY-128";Tend="1481";Tstart="9";shortTE="F";uid="6dc821ba-c0a1-4118-9863-33b9baeea106"
NC_040878.1	RepeatMasker	DNA/Ginger-2	46210601	46210938	2095	-	.	ID="RND-6_FAMILY-15125";Tend="1305";Tstart="971";shortTE="F";uid="83bf8f95-09d9-4dda-8b40-50b4f2c5b7be"
NC_040878.1	RepeatMasker	DNA	58773083	58773399	1366	-	.	ID="RND-5_FAMILY-1962";Tend="1291";Tstart="954";shortTE="F";uid="c852c3a2-a552-44f0-938f-1e584b1cc10e"
NC_040878.1	RepeatMasker	DNA	21672575	21672889	692	-	.	ID="DNA3-8_AP";Tend="314";Tstart="1";shortTE="F";uid="8ca75e0b-6a0f-4c50-9bba-1e00541c987b"
NC_040878.1	RepeatMasker	DNA	55211240	55211507	1310	-	.	ID="TTAA8_AP";Tend="438";Tstart="167";shortTE="F";uid="7c9b428d-f935-40ce-95d3-e2724f91a1bf"
NC_040878.1	RepeatMasker	LTR/Copia	58543984	58544254	2353	-	.	ID="RND-6_FAMILY-8499";Tend="320";Tstart="50";shortTE="F";uid="09197d55-6aa0-4410-b2c8-e952eb083fc1"
NC_040878.1	RepeatMasker	LINE/RTE-BovB	78862063	78863404	8159	-	.	ID="RND-6_FAMILY-9394";Tend="2414";Tstart="1080";shortTE="F";uid="6b477714-e7ad-4bd1-a303-a4c0fbe0f444"
NC_040878.1	RepeatMasker	DNA/Kolobok-E	55646664	55647157	3488	-	.	ID="RND-1_FAMILY-10";Tend="1444";Tstart="954";shortTE="F";uid="58598c1b-2c54-4782-9b41-167f65689bd8"
NC_040878.1	RepeatMasker	DNA/hAT-Tip100	42941734	42941975	1134	-	.	ID="HAT-N3_AP";Tend="235";Tstart="1";shortTE="F";uid="c6e164af-1151-4277-ba5e-3a466f08bae0"
NC_040878.1	RepeatMasker	DNA	71083208	71083399	632	-	.	ID="dna4-2_ap";Tend="188";Tstart="4";shortTE="F";uid="62d6efeb-29f0-4514-bfee-56927b924b98"
NC_040878.1	RepeatMasker	DNA	91310956	91311111	1090	-	.	ID="TTAA24_AP";Tend="159";Tstart="1";shortTE="F";uid="15d08308-0247-4216-b8f9-cd3068eb1ff2"
NC_040878.1	RepeatMasker	Unknown	49873581	49873872	812	-	.	ID="RND-1_FAMILY-93";Tend="904";Tstart="624";shortTE="F";uid="90961d25-dcdb-4ff6-ba33-b7d6dcedc794"
NC_040878.1	RepeatMasker	DNA/hAT	84384113	84384593	589	-	.	ID="DNA8-49_AP";TEgroup="ctg_2%7CDNA8-49_AP%7C3";Tend="862";Tstart="2";shortTE="F";uid="e9c27fe0-2974-4984-8819-06f3c3d762ae"
NC_040878.1	RepeatMasker	DNA	17255382	17255701	1216	-	.	ID="TTAA2C_AP";Tend="309";Tstart="1";shortTE="F";uid="1654b45a-3af7-4b20-bf36-40fc7a359d13"
NC_040878.1	RepeatMasker	DNA/hAT	15149905	15150479	1460	-	.	ID="RND-5_FAMILY-13";TEgroup="ctg_2%7CRND-5_FAMILY-13%7C1";Tend="3164";Tstart="634";shortTE="F";uid="319ce90b-ae0b-482c-80df-19b28950c486"
NC_040878.1	RepeatMasker	Unknown	53615887	53615999	619	-	.	ID="RND-1_FAMILY-34";Tend="959";Tstart="847";shortTE="F";uid="1215435a-772c-4929-8fbf-8133525de138"
NC_040878.1	RepeatMasker	DNA/Sola-1	50847222	50847915	4199	-	.	ID="RND-5_FAMILY-1906";Tend="1594";Tstart="907";shortTE="F";uid="ba2dacf6-5d24-4f2d-af29-3a79e318eb6e"
NC_040878.1	RepeatMasker	Unknown	28904069	28904211	400	-	.	ID="RND-6_FAMILY-7386";Tend="1551";Tstart="1421";shortTE="F";uid="a6081d70-d51d-4698-a190-95e8e28565e6"
NC_040878.1	RepeatMasker	DNA/TcMar-Tc1	53840438	53840572	452	-	.	ID="MARINER-62_HSAL";Tend="513";Tstart="380";shortTE="F";uid="e027f9be-854f-47e0-b681-35879a3de71c"
NC_040878.1	RepeatMasker	DNA/Ginger-1	66451580	66452645	450	-	.	ID="RND-6_FAMILY-4326";TEgroup="ctg_2%7CRND-6_FAMILY-4326%7C38";Tend="2150";Tstart="941";shortTE="F";uid="f81f5174-d461-4cfa-adcb-ca29872679ef"
NC_040878.1	RepeatMasker	DNA	26309309	26309643	890	-	.	ID="DNA4-2_AP";Tend="740";Tstart="402";shortTE="F";uid="b359ade7-7e4a-452b-a272-1c08bac019e0"
NC_040878.1	RepeatMasker	Unknown	14812352	14812626	3379	-	.	ID="RND-5_FAMILY-4559";Tend="1474";Tstart="664";shortTE="F";uid="7d0c3511-12d1-451a-a367-6bee3ec1639d"
NC_040878.1	RepeatMasker	Retroposon?	83212688	83213016	404	-	.	ID="SINE2-1_AP";Tend="1307";Tstart="992";shortTE="F";uid="ca4af89c-1ff4-4ef3-88ae-fd0ea7c501f1"
NC_040878.1	RepeatMasker	DNA/MULE-MuDR	34724578	34724813	1032	-	.	ID="RND-6_FAMILY-2559";Tend="1343";Tstart="1089";shortTE="F";uid="608ed6bb-af67-4cc1-80f3-96b689110e52"
NC_040878.1	RepeatMasker	DNA	24923933	24924619	1862	-	.	ID="DNA4-2_AP";Tend="769";Tstart="2";shortTE="F";uid="28e4a898-640d-46bb-a057-d4d8bdf62200"
NC_040878.1	RepeatMasker	DNA	65520754	65521173	1558	-	.	ID="TTAA2D_AP";Tend="429";Tstart="1";shortTE="F";uid="16e42d2b-0338-4448-afd5-f9cc84032d92"
NC_040878.1	RepeatMasker	DNA/TcMar-Tc1	11918178	11918345	452	-	.	ID="MARINER-N5_HSAL";Tend="518";Tstart="354";shortTE="F";uid="b056e156-3c8c-4810-bf87-5ca54503cb91"
NC_040878.1	RepeatMasker	DNA/hAT-Tip100	11739416	11739943	3211	-	.	ID="RND-5_FAMILY-4845";Tend="1399";Tstart="868";shortTE="F";uid="506d8c5c-95d0-45af-a686-53f15d28add9"
NC_040878.1	RepeatMasker	Retroposon?	45908889	45909282	786	-	.	ID="RND-1_FAMILY-136";Tend="600";Tstart="236";shortTE="F";uid="5911e675-ce73-4e1c-92df-1494500020ee"
NC_040878.1	RepeatMasker	DNA	59825112	59825530	405	-	.	ID="dna4-2_ap";TEgroup="ctg_2%7Cdna4-2_ap%7C14";Tend="736";Tstart="5";shortTE="F";uid="598edd43-fd81-4264-a417-49c4588dd58c"
NC_040878.1	RepeatMasker	LINE/R1	18155232	18156297	1034	-	.	ID="SART-9_API";Tend="1188";Tstart="88";shortTE="F";uid="8408aa7a-017e-4f85-b588-1ef43a29b409"
NC_040878.1	RepeatMasker	Unknown	4041808	4042261	13632	-	.	ID="RND-6_FAMILY-17859";Tend="601";Tstart="558";shortTE="F";uid="c66581a6-a293-42d6-b2cf-4e039662be6f"
NC_040878.1	RepeatMasker	DNA	54986073	54986235	450	-	.	ID="dna4-1_ap";Tend="642";Tstart="482";shortTE="F";uid="61436a49-fca5-4ff7-855f-0ecc19556300"
NC_040878.1	RepeatMasker	DNA/Kolobok-T2?	22221530	22221719	415	-	.	ID="KOLOBOK-N1_AEC";Tend="7501";Tstart="7329";shortTE="F";uid="60db5cee-286d-4188-b743-57226ad171dc"
NC_040878.1	RepeatMasker	DNA	89351704	89352455	1396	-	.	ID="DNA4-2_AP";Tend="750";Tstart="32";shortTE="F";uid="d5ba412f-33aa-4d41-99f5-e09b04ec211f"
NC_040878.1	RepeatMasker	DNA	1348768	1349101	805	-	.	ID="TTAA2C_AP";Tend="337";Tstart="1";shortTE="F";uid="c4fb5693-ed01-4e0e-9222-cd62d2a523ff"
NC_040878.1	RepeatMasker	RC/Helitron	45598098	45599033	4123	-	.	ID="RND-6_FAMILY-376";Tend="1913";Tstart="966";shortTE="F";uid="922e4022-6dea-4961-beb2-1ec3dde0daca"
NC_040878.1	RepeatMasker	DNA	79276539	79276896	719	-	.	ID="DNA4-2_AP";Tend="412";Tstart="1";shortTE="F";uid="e3ed615e-85b9-40ab-8e77-335beadf7879"
NC_040878.1	RepeatMasker	DNA	70855861	70856182	531	-	.	ID="RND-6_FAMILY-1458";Tend="1622";Tstart="1271";shortTE="F";uid="332bca65-1209-4716-8853-d235d3b874f9"
NC_040878.1	RepeatMasker	Retroposon?	25315431	25315927	787	-	.	ID="SINE2-1_AP";Tend="1258";Tstart="748";shortTE="F";uid="210cb295-bada-4042-a863-c4915c53671c"
NC_040878.1	RepeatMasker	DNA/hAT-Charlie	81676245	81676591	1845	-	.	ID="RND-1_FAMILY-75";Tend="1315";Tstart="967";shortTE="F";uid="4260073b-096a-4a21-a7ba-e8d8e369bd21"
NC_040878.1	RepeatMasker	DNA	61175687	61175818	465	-	.	ID="ttaa2c_ap";Tend="325";Tstart="201";shortTE="F";uid="0e2d562a-9916-4b8a-aa4e-76cd87f03db3"
NC_040878.1	RepeatMasker	Retroposon?	49458814	49459135	630	-	.	ID="SINE2-1_AP";Tend="1447";Tstart="1129";shortTE="F";uid="4642ab71-ac43-45ad-861e-3a5040471adf"
NC_040878.1	RepeatMasker	DNA	17568802	17569288	2080	-	.	ID="RND-6_FAMILY-5590";Tend="1014";Tstart="518";shortTE="F";uid="f3eaf31d-760c-4548-ba1c-2691ac0c79f6"
NC_040878.1	RepeatMasker	DNA	882475	882899	1025	-	.	ID="TTAA2C_AP";Tend="423";Tstart="2";shortTE="F";uid="41ac2d3b-e02e-4329-8c15-1da38030a8db"
NC_040878.1	RepeatMasker	DNA/MULE-MuDR	310004	310196	541	-	.	ID="RND-6_FAMILY-8716";Tend="1667";Tstart="1489";shortTE="F";uid="2e456ea2-9f83-4a73-825f-2b6e47fa43e1"
NC_040878.1	RepeatMasker	DNA/Ginger-1	13015011	13015421	1709	-	.	ID="RND-6_FAMILY-4326";TEgroup="ctg_2%7CRND-6_FAMILY-4326%7C9";Tend="1956";Tstart="947";shortTE="F";uid="ac96bbc6-367f-4d08-b714-8a8b12534258"
NC_040878.1	RepeatMasker	Retroposon?	39463088	39463417	689	-	.	ID="SINE2-1_AP";Tend="1458";Tstart="1142";shortTE="F";uid="49e00330-82c1-4f87-8557-d943adfad5fe"
NC_040878.1	RepeatMasker	Unknown	90416773	90417583	6716	-	.	ID="RND-6_FAMILY-1324";Tend="1777";Tstart="966";shortTE="F";uid="fdf9ff92-d329-4ddb-9934-9c23dbd69a22"
NC_040878.1	RepeatMasker	Retroposon?	61393091	61393604	415	-	.	ID="SINE2-1_AP";TEgroup="ctg_2%7CSINE2-1_AP%7C16";Tend="1030";Tstart="461";shortTE="F";uid="e9548802-9261-4e93-9ed1-3ca3b39b9478"
NC_040878.1	RepeatMasker	DNA	8657454	8657883	765	-	.	ID="DNA4-3_AP";Tend="637";Tstart="196";shortTE="F";uid="acb91519-64c3-4d2f-a26a-f4a287097142"
NC_040878.1	RepeatMasker	DNA/hAT	10474387	10474503	920	-	.	ID="RND-6_FAMILY-6586";Tend="1512";Tstart="1396";shortTE="F";uid="2aa699c5-98c4-49a9-9df8-6328f84aae3a"
NC_040878.1	RepeatMasker	DNA	52125999	52126629	2502	-	.	ID="RND-5_FAMILY-2062";Tend="1904";Tstart="1210";shortTE="F";uid="3656de25-f4f7-4aee-b31d-793042a59167"
NC_040878.1	RepeatMasker	DNA/Ginger-2	43938254	43938485	934	-	.	ID="GINGER2-1_AP";Tend="1202";Tstart="971";shortTE="F";uid="14e6b79c-9aa5-4e93-b77a-e2e557229cc0"
NC_040878.1	RepeatMasker	Unknown	43927861	43928271	714	-	.	ID="RND-1_FAMILY-88";Tend="2259";Tstart="1827";shortTE="F";uid="78a7eeb0-cb7f-4457-9646-ebae79c1924d"
NC_040878.1	RepeatMasker	DNA	9679370	9679678	879	-	.	ID="ttaa3b_ap";Tend="416";Tstart="89";shortTE="F";uid="6768d3d6-45ff-427d-9287-59243f4685da"
NC_040878.1	RepeatMasker	DNA/hAT-Tip100	29955625	29955961	1903	-	.	ID="RND-4_FAMILY-1279";Tend="1452";Tstart="1134";shortTE="F";uid="8af56c7e-8e67-4bf6-afa4-76d0b9836145"
NC_040878.1	RepeatMasker	DNA/TcMar-m44?	39064603	39064751	520	-	.	ID="dnax-4b_ap";Tend="149";Tstart="1";shortTE="F";uid="d47a7526-6ba8-4a41-8565-797447f3e1c7"
NC_040878.1	RepeatMasker	DNA/Ginger-1	77406714	77406972	457	-	.	ID="RND-6_FAMILY-4326";Tend="1959";Tstart="1692";shortTE="F";uid="426b6cb1-aff8-465f-8a6f-09b05775bb7f"
NC_040878.1	RepeatMasker	Unknown	78418237	78418379	691	-	.	ID="RND-1_FAMILY-59";Tend="1074";Tstart="927";shortTE="F";uid="77757b9b-f5b7-4788-b979-68a6eeed4d4f"
NC_040878.1	RepeatMasker	DNA/hAT-Charlie	14912846	14913000	960	-	.	ID="RND-6_FAMILY-6622";Tend="1613";Tstart="1465";shortTE="F";uid="30b679e9-bd82-497c-adb7-6ecab57b2214"
NC_040878.1	RepeatMasker	DNA/Kolobok-E	12642518	12642658	444	-	.	ID="KOLOBOKE-2_AP";Tend="1272";Tstart="1134";shortTE="F";uid="c2a23565-7b7b-47a9-a4c2-32cca18e810a"
NC_040878.1	RepeatMasker	Unknown	43262125	43262381	1151	-	.	ID="RND-6_FAMILY-152";Tend="1521";Tstart="1267";shortTE="F";uid="ef383412-fe8d-4b40-8bed-8f5a8c1234d1"
NC_040878.1	RepeatMasker	DNA/Ginger-1	92351113	92351516	815	-	.	ID="RND-6_FAMILY-4326";Tend="1960";Tstart="1531";shortTE="F";uid="e13f4586-0b11-4dca-8794-d7df49d022f0"
NC_040878.1	RepeatMasker	DNA/TcMar-Pogo	54928209	54928330	588	-	.	ID="DNA-1_RPR";Tend="782";Tstart="659";shortTE="F";uid="2f15cf64-f57d-4daf-822d-e4d0edbe18fa"
NC_040878.1	RepeatMasker	Retroposon	29306489	29308814	3151	-	.	ID="RND-6_FAMILY-4561";Tend="2409";Tstart="434";shortTE="F";uid="580edd7d-1e77-4531-9bd4-5d303170248e"
NC_040878.1	RepeatMasker	Unknown	74063548	74064580	7614	-	.	ID="RND-1_FAMILY-2";Tend="1932";Tstart="890";shortTE="F";uid="be007db3-e43f-488f-b09e-dfc472fa84b4"
NC_040878.1	RepeatMasker	DNA	71675519	71675846	405	-	.	ID="TTAA3_AP";Tend="429";Tstart="43";shortTE="F";uid="2650242e-be63-4a94-9da0-6265007fe81d"
NC_040878.1	RepeatMasker	DNA/Ginger-1	2172977	2173679	479	-	.	ID="RND-6_FAMILY-4326";Tend="1982";Tstart="1272";shortTE="F";uid="a04dbb9b-b69b-44c4-a631-932be72059ee"
NC_040878.1	RepeatMasker	DNA	86705852	86706183	1302	-	.	ID="DNA-TTAA-1_AP";Tend="338";Tstart="1";shortTE="F";uid="c68a9ff5-5290-4469-80a7-c27cf1b79850"
NC_040878.1	RepeatMasker	Unknown	79594937	79595135	472	-	.	ID="RND-1_FAMILY-159";Tend="1163";Tstart="992";shortTE="F";uid="e2fc1d7c-619f-4206-a5b7-a00945addf4b"
NC_040878.1	RepeatMasker	DNA	59509210	59509384	902	-	.	ID="TTAA5_AP";Tend="196";Tstart="19";shortTE="F";uid="1fafec72-02ca-4e99-8efd-4af2062da5d3"
NC_040878.1	RepeatMasker	Unknown	13368851	13369331	1983	-	.	ID="RND-1_FAMILY-122";Tend="1343";Tstart="863";shortTE="F";uid="420cbba3-46e8-48ac-9132-0862309153db"
NC_040878.1	RepeatMasker	DNA/hAT-Charlie	27727885	27728199	1759	-	.	ID="RND-5_FAMILY-544";Tend="1220";Tstart="874";shortTE="F";uid="b41d7c9d-ad1d-4573-9f5f-4cecaae3a466"
NC_040878.1	RepeatMasker	DNA	2718349	2718635	1573	-	.	ID="RND-6_FAMILY-1458";Tend="1895";Tstart="1613";shortTE="F";uid="cf00cb14-0c99-45f5-b6ff-c731fe95960c"
NC_040878.1	RepeatMasker	LINE/R1	77683635	77683742	594	-	.	ID="SART-9_API";Tend="3674";Tstart="3564";shortTE="F";uid="2d1e0947-6738-41d8-88b4-104ec35047ab"
NC_040878.1	RepeatMasker	DNA/PIF-Harbinger	58804380	58804623	497	-	.	ID="RND-6_FAMILY-14732";Tend="1611";Tstart="1393";shortTE="F";uid="abcc28f7-4dad-4c52-870e-97e0e44d1a74"
NC_040878.1	RepeatMasker	DNA/hAT-hAT19	50510388	50510957	709	-	.	ID="HAT-N8_AP";TEgroup="ctg_2%7CHAT-N8_AP%7C9";Tend="865";Tstart="3";shortTE="F";uid="8df43888-cec5-4b5d-8af8-133866b9b0b3"
NC_040878.1	RepeatMasker	DNA/Kolobok-T2	6172058	6172233	440	-	.	ID="REP-4_PBA";Tend="650";Tstart="482";shortTE="F";uid="33ae3dc4-5298-4005-9adb-fa8e1b2c5940"
NC_040878.1	RepeatMasker	Unknown	89928244	89928379	599	-	.	ID="RND-4_FAMILY-94";Tend="1050";Tstart="923";shortTE="F";uid="3107b91f-164f-4e4d-8075-15ab6f7718b2"
NC_040878.1	RepeatMasker	Retroposon?	47644206	47644650	432	-	.	ID="SINE2-1_AP";Tend="1354";Tstart="856";shortTE="F";uid="7ecfe2b3-d011-4b94-99fa-a3c30a21942b"
NC_040878.1	RepeatMasker	DNA/hAT-Tip100	41637646	41637868	1336	-	.	ID="RND-6_FAMILY-8238";Tend="1136";Tstart="920";shortTE="F";uid="6f15bf9a-febb-4a2a-afa2-55d0a501ab56"
NC_040878.1	RepeatMasker	Unknown	19131120	19131305	761	-	.	ID="RND-1_FAMILY-128";Tend="976";Tstart="787";shortTE="F";uid="346de176-cd6b-48e0-8a10-f0d10f24f9d1"
NC_040878.1	RepeatMasker	DNA	79951851	79952309	955	-	.	ID="TTAA2C_AP";Tend="423";Tstart="3";shortTE="F";uid="9cbf310f-7ae5-4551-9aa8-82648b092399"
NC_040878.1	RepeatMasker	Retroposon?	67269510	67269630	428	-	.	ID="SINE2-1_AP";Tend="1740";Tstart="1621";shortTE="F";uid="38880338-7b89-47ae-a99b-c9b0a1ae9373"
NC_040878.1	RepeatMasker	DNA/Ginger-1	13648028	13648425	788	-	.	ID="RND-6_FAMILY-4326";Tend="1958";Tstart="1532";shortTE="F";uid="b1a9dcb0-5f35-41cc-8efd-080a53066fc4"
NC_040878.1	RepeatMasker	DNA/hAT-Tip100	76844971	76845963	6390	-	.	ID="RND-5_FAMILY-88";Tend="1919";Tstart="939";shortTE="F";uid="7a5cc54f-ff19-4dbd-860d-4ca0f34a4d38"
NC_040878.1	RepeatMasker	DNA	62791248	62791607	592	-	.	ID="DNA4-3_AP";Tend="635";Tstart="293";shortTE="F";uid="7b58798b-fcd6-472c-be2d-0f6235df371b"
NC_040878.1	RepeatMasker	DNA	57836307	57836560	467	-	.	ID="DNA4-1_AP";Tend="805";Tstart="542";shortTE="F";uid="0f5b1d98-8b33-4750-8c0a-ec127367d273"
NC_040878.1	RepeatMasker	DNA/hAT-Tip100	68815547	68815704	888	-	.	ID="RND-6_FAMILY-7314";Tend="1413";Tstart="1257";shortTE="F";uid="51a7514d-112b-4f13-b829-1ac0f7556558"
NC_040878.1	RepeatMasker	DNA/Kolobok-E	63728740	63728989	926	-	.	ID="RND-6_FAMILY-13774";Tend="2391";Tstart="2139";shortTE="F";uid="55940a73-ba7f-49e9-8819-c9f0593b0023"
NC_040878.1	RepeatMasker	DNA	7041797	7042223	713	-	.	ID="DNA4-2_AP";Tend="565";Tstart="125";shortTE="F";uid="78bb6855-a060-48ab-bd06-dde5aa286a62"
NC_040878.1	RepeatMasker	Unknown	51254241	51254505	477	-	.	ID="RND-4_FAMILY-94";TEgroup="ctg_2%7CRND-4_FAMILY-94%7C9";Tend="1216";Tstart="1070";shortTE="F";uid="b14c875b-1ec1-4007-a2c6-d1262a407395"
NC_040878.1	RepeatMasker	DNA/Ginger-1	59660840	59660956	586	-	.	ID="RND-6_FAMILY-4326";Tend="1085";Tstart="964";shortTE="F";uid="157ff7dd-31ea-49ca-a68d-03cf01bae2d9"
NC_040878.1	RepeatMasker	LINE/L2	48614541	48615072	3917	-	.	ID="RND-5_FAMILY-2243";Tend="1778";Tstart="1255";shortTE="F";uid="6d581f1d-5e6f-4911-98d0-63b71c7b4ab7"
NC_040878.1	RepeatMasker	DNA/hAT-Charlie	51847476	51847714	661	-	.	ID="RND-6_FAMILY-16774";Tend="1906";Tstart="1671";shortTE="F";uid="44cab5cc-21c5-463f-bb48-8d0cde7d7272"
NC_040878.1	RepeatMasker	DNA	64608828	64610785	11153	-	.	ID="RND-6_FAMILY-515";Tend="2201";Tstart="329";shortTE="F";uid="c281ff0c-c9c8-427b-8362-5a512ea8984e"
NC_040878.1	RepeatMasker	DNA/hAT-hAT19	44701958	44702794	3004	-	.	ID="RND-6_FAMILY-3027";Tend="1742";Tstart="920";shortTE="F";uid="d097cacd-d54a-4157-9e7e-030c0296756b"
NC_040878.1	RepeatMasker	DNA/Sola-1	39047579	39048125	3138	-	.	ID="RND-5_FAMILY-1906";Tend="1596";Tstart="1038";shortTE="F";uid="3b95b797-7871-4b19-8ab8-152c0e2b610a"
NC_040878.1	RepeatMasker	DNA/hAT-Tip100	12108623	12108793	1158	-	.	ID="RND-6_FAMILY-2845";Tend="1149";Tstart="990";shortTE="F";uid="a2f76d27-5785-46e0-9ced-1ea8b912deb5"
NC_040878.1	RepeatMasker	DNA	10828804	10829070	661	-	.	ID="dna4-2_ap";Tend="257";Tstart="1";shortTE="F";uid="94c5ca01-9e6e-4a3d-b4c9-34069337286b"
NC_040878.1	RepeatMasker	DNA/hAT-Tip100	65503208	65503318	424	-	.	ID="DNA8-24_AP";Tend="111";Tstart="1";shortTE="F";uid="dd29470e-c914-466e-851e-b05a3f732c7c"
NC_040878.1	RepeatMasker	DNA	77935774	77936180	881	-	.	ID="TTAA2D_AP";Tend="416";Tstart="2";shortTE="F";uid="d74148f8-2593-477a-b8ec-6096db79a5b2"
NC_040878.1	RepeatMasker	DNA	54294827	54295024	457	-	.	ID="RND-6_FAMILY-3626";Tend="2739";Tstart="2540";shortTE="F";uid="da0246f4-2a36-49b6-b9da-58d373ec4285"
NC_040878.1	RepeatMasker	DNA/hAT-Tip100	25034370	25034533	677	-	.	ID="RND-6_FAMILY-12197";Tend="4074";Tstart="3911";shortTE="F";uid="44b4103f-e3b7-48a2-a629-0a9e6b525883"
NC_040878.1	RepeatMasker	DNA/hAT-hAT19	61328223	61328863	4299	-	.	ID="RND-5_FAMILY-450";Tend="1646";Tstart="947";shortTE="F";uid="aba04438-aff7-4cbc-8ed9-a07d147de09a"
NC_040878.1	RepeatMasker	DNA/Ginger-1	55556352	55556588	1656	-	.	ID="RND-6_FAMILY-4326";Tend="1203";Tstart="969";shortTE="F";uid="1e87fc47-0690-4066-9d4b-560f54a07707"
NC_040878.1	RepeatMasker	DNA/Ginger-1	71058073	71058269	519	-	.	ID="RND-6_FAMILY-4326";Tend="1133";Tstart="953";shortTE="F";uid="252fa7bc-4893-4477-bd0a-142561191011"
NC_040878.1	RepeatMasker	DNA	59698884	59699079	483	-	.	ID="ttaa26b_ap";TEgroup="ctg_2%7Cttaa26b_ap%7C1";Tend="572";Tstart="229";shortTE="F";uid="d4b16db1-d483-4a3b-b752-7d657415cd37"
NC_040878.1	RepeatMasker	Retroposon?	39443772	39445023	1282	-	.	ID="SINE2-1_AP";Tend="1445";Tstart="235";shortTE="F";uid="1fcd44f3-75a7-499c-bbd7-9d84a4b83bab"
NC_040878.1	RepeatMasker	DNA	67823371	67823492	430	-	.	ID="DNA-TTAA-1_AP";Tend="406";Tstart="288";shortTE="F";uid="9b90d3c9-522f-4782-9ec6-39a41090c2cb"
NC_040878.1	RepeatMasker	LINE/R1	46776815	46777849	1101	-	.	ID="SART-5_API";Tend="3632";Tstart="2596";shortTE="F";uid="2dfea6a9-f30a-4b35-bf08-0d8c5d739d0f"
NC_040878.1	RepeatMasker	Unknown	31769749	31770168	2866	-	.	ID="RND-1_FAMILY-124";Tend="1317";Tstart="901";shortTE="F";uid="8dda1339-813a-441e-8b2e-f2ea11985a40"
NC_040878.1	RepeatMasker	DNA/TcMar-Tigger	30028254	30028422	831	-	.	ID="DNAX-5_AP";Tend="155";Tstart="1";shortTE="F";uid="60f825be-85ba-4115-a809-86a879b15ee4"
NC_040878.1	RepeatMasker	DNA/hAT	77888747	77889187	911	-	.	ID="DNA8-78_AP";TEgroup="ctg_2%7CDNA8-78_AP%7C11";Tend="624";Tstart="76";shortTE="F";uid="cccbd31f-f359-4a95-8d89-d43cf8f9ce97"
NC_040878.1	RepeatMasker	DNA/MULE-MuDR	9299822	9300195	554	-	.	ID="RND-6_FAMILY-3386";Tend="1430";Tstart="1062";shortTE="F";uid="a18f161c-f666-4aea-a071-31dad66de224"
NC_040878.1	RepeatMasker	DNA	55462310	55462426	475	-	.	ID="dna4-2_ap";Tend="120";Tstart="1";shortTE="F";uid="c4fb03f4-4896-4683-b25e-92223758e800"
NC_040878.1	RepeatMasker	DNA/hAT-Charlie	25214242	25214489	1214	-	.	ID="RND-1_FAMILY-24";Tend="1154";Tstart="930";shortTE="F";uid="bff752c8-05b2-4703-af48-512ae4029c9c"
NC_040878.1	RepeatMasker	Retroposon?	3283397	3283534	454	-	.	ID="SINE2-1_AP";Tend="1770";Tstart="1647";shortTE="F";uid="f720b8b6-2f51-46dd-8f56-c22960a4b962"
NC_040878.1	RepeatMasker	DNA/Ginger-1	23930755	23930992	434	-	.	ID="RND-6_FAMILY-4326";Tend="1806";Tstart="1548";shortTE="F";uid="7bf56b52-14b8-4bc7-aae8-c42194e42636"
NC_040878.1	RepeatMasker	Unknown	46817259	46817427	904	-	.	ID="RND-6_FAMILY-2852";Tend="1500";Tstart="1348";shortTE="F";uid="9feb73b8-4835-4f0a-9895-99421affc65a"
NC_040878.1	RepeatMasker	DNA/MULE-MuDR	5593649	5594220	599	-	.	ID="MUDR12X_AP";TEgroup="ctg_2%7CMUDR12X_AP%7C2";Tend="470";Tstart="22";shortTE="F";uid="4826bf74-0201-4c88-b90d-4e1e79bc9c3f"
NC_040878.1	RepeatMasker	Unknown	72017417	72017755	843	-	.	ID="RND-6_FAMILY-7386";Tend="820";Tstart="480";shortTE="F";uid="06410905-c6df-44d4-b825-9cc3ec6b62f0"
NC_040878.1	RepeatMasker	DNA/TcMar-Tc1	62456190	62456670	4161	-	.	ID="RND-5_FAMILY-2450";Tend="1438";Tstart="960";shortTE="F";uid="4a168930-a38f-4da0-a544-e911c0f289a8"
NC_040878.1	RepeatMasker	DNA/hAT-hAT19	54764104	54764233	463	-	.	ID="DNA8-82_AP";Tend="468";Tstart="345";shortTE="F";uid="8c52bf94-1097-4e4c-af50-0bfbea878e8e"
NC_040878.1	RepeatMasker	DNA/MULE-MuDR	30546132	30546452	431	-	.	ID="MUDR5X_AP";Tend="2165";Tstart="1882";shortTE="F";uid="54d9ab8c-d4d0-42d8-9327-ae7a0be9f87c"
NC_040878.1	RepeatMasker	DNA/MULE-MuDR	72863884	72864196	874	-	.	ID="RND-6_FAMILY-2135";Tend="2479";Tstart="2219";shortTE="F";uid="bb00657d-3897-40df-9fb4-775ebf349f26"
NC_040878.1	RepeatMasker	RC/Helitron	91887319	91887525	1638	-	.	ID="RND-6_FAMILY-114";Tend="1338";Tstart="1132";shortTE="F";uid="11dfb07f-1b78-42d5-9f35-e8a7681ce386"
NC_040878.1	RepeatMasker	DNA/hAT-Tip100	48830946	48831522	2985	-	.	ID="RND-5_FAMILY-3148";Tend="1499";Tstart="957";shortTE="F";uid="e9f246b4-99d4-435f-914c-db0c61b83539"
NC_040878.1	RepeatMasker	DNA/TcMar-Tigger	23076258	23076828	2277	-	.	ID="RND-4_FAMILY-929";Tend="1433";Tstart="898";shortTE="F";uid="fecb79e9-29ff-4940-b6bc-18c5008d32e6"
NC_040878.1	RepeatMasker	DNA	40169289	40169544	600	-	.	ID="DNA4-3_AP";Tend="632";Tstart="366";shortTE="F";uid="27d24a37-d7bc-43b4-8c1d-3a1d4d7ef4d6"
NC_040878.1	RepeatMasker	DNA/Kolobok-E	63630834	63631015	461	-	.	ID="KOLOBOKE-2_AP";Tend="1334";Tstart="1125";shortTE="F";uid="1f0182a8-66dd-4815-a7d7-bb7d2a1bd002"
NC_040878.1	RepeatMasker	DNA	31706233	31706642	2359	-	.	ID="TTAA20B_AP";Tend="446";Tstart="1";shortTE="F";uid="82d308fb-db60-46fb-a6a6-a83cd76a5bb9"
NC_040878.1	RepeatMasker	DNA/hAT-Tip100	54908776	54909155	2467	-	.	ID="RND-4_FAMILY-1279";Tend="1318";Tstart="952";shortTE="F";uid="b272785e-477d-459e-98f2-d3d20b6ef52a"
NC_040878.1	RepeatMasker	DNA/hAT-hAT19	35356137	35356355	749	-	.	ID="DNA8-82_AP";Tend="749";Tstart="535";shortTE="F";uid="63db6fd1-aa13-4bd3-befd-38d7eb483878"
NC_040878.1	RepeatMasker	DNA/Ginger-1	73286219	73286392	466	-	.	ID="RND-6_FAMILY-4326";Tend="1958";Tstart="1781";shortTE="F";uid="7c9cb549-9c6d-4f15-848d-ef8cca88742d"
NC_040878.1	RepeatMasker	DNA/Kolobok-E	69810296	69810407	506	-	.	ID="KOLOBOKE-2_AP";Tend="1238";Tstart="1119";shortTE="F";uid="41f048e2-ce2c-4bab-8f87-b53761f37ef9"
NC_040878.1	RepeatMasker	DNA/Academ-1	40702206	40703103	948	-	.	ID="RND-6_FAMILY-11560";Tend="1946";Tstart="989";shortTE="F";uid="1a9af3ee-3e77-444d-b495-1f8dd26c4604"
NC_040878.1	RepeatMasker	DNA/hAT-Charlie	55223968	55224194	1340	-	.	ID="RND-1_FAMILY-114";Tend="1160";Tstart="910";shortTE="F";uid="aacb4f26-f7be-4825-b28c-728f17b92298"
NC_040878.1	RepeatMasker	Unknown	86474737	86475352	1723	-	.	ID="RND-6_FAMILY-5803";Tend="1495";Tstart="944";shortTE="F";uid="a454e724-1c7b-4123-b1b3-94774bf4db0a"
NC_040878.1	RepeatMasker	DNA	92157	92257	632	-	.	ID="DNA8-29_AP";Tend="98";Tstart="1";shortTE="F";uid="19c6388d-753d-47a5-9301-388c6a699a65"
NC_040878.1	RepeatMasker	Retroposon?	2411194	2411321	443	-	.	ID="SINE2-1_AP";Tend="1760";Tstart="1627";shortTE="F";uid="774ac0cb-b6ae-44c2-855e-40b0dc6354bb"
NC_040878.1	RepeatMasker	Unknown	71855358	71855686	1928	-	.	ID="RND-5_FAMILY-12798";Tend="1291";Tstart="957";shortTE="F";uid="61c48491-b2d1-480f-9fa4-ed51db7f824f"
NC_040878.1	RepeatMasker	Unknown	48118645	48118900	1782	-	.	ID="RND-1_FAMILY-59";Tend="1183";Tstart="932";shortTE="F";uid="8810a7e5-322d-469a-b3c3-0d33fc306d0a"
NC_040878.1	RepeatMasker	DNA/MULE-MuDR	83728862	83729181	1375	-	.	ID="RND-6_FAMILY-747";Tend="1697";Tstart="1362";shortTE="F";uid="fbff859a-0136-4cad-87b7-103f187e2fb6"
NC_040878.1	RepeatMasker	DNA/Ginger-1	62080000	62080988	5447	-	.	ID="RND-6_FAMILY-4326";Tend="1956";Tstart="952";shortTE="F";uid="05606ed8-2c1b-4644-98d1-4a3b54d443dd"
NC_040878.1	RepeatMasker	DNA	86092414	86092852	541	-	.	ID="DNA4-2_AP";Tend="764";Tstart="380";shortTE="F";uid="8137f8e9-4d7c-4add-9565-6c7d2acfccf1"
NC_040878.1	RepeatMasker	DNA	19220134	19220564	1360	-	.	ID="DNA-TTAA-1_AP";Tend="423";Tstart="5";shortTE="F";uid="b721dc79-a5cf-4e2c-aa76-866c77cb508d"
NC_040878.1	RepeatMasker	DNA/MULE-MuDR	91263028	91263209	536	-	.	ID="RND-6_FAMILY-14941";Tend="1015";Tstart="854";shortTE="F";uid="dd65ba0c-f706-47b2-b7af-481b9c35989b"
NC_040878.1	RepeatMasker	DNA	87911070	87911401	524	-	.	ID="TTAA18_AP";TEgroup="ctg_2%7CTTAA18_AP%7C1";Tend="560";Tstart="219";shortTE="F";uid="797bf592-176d-48db-adb9-ead8f8cb2d3d"
NC_040878.1	RepeatMasker	RC/Helitron	48658959	48659178	872	-	.	ID="RND-6_FAMILY-1919";Tend="1483";Tstart="1234";shortTE="F";uid="c8d53b20-556f-4bc5-b36d-2f0a914401da"
NC_040878.1	RepeatMasker	DNA/TcMar-Mariner	84956349	84956658	646	-	.	ID="RND-5_FAMILY-13321";TEgroup="ctg_2%7CRND-5_FAMILY-13321%7C1";Tend="1332";Tstart="1112";shortTE="F";uid="522ee372-1987-4f4c-a6ff-f8f6655dd420"
NC_040878.1	RepeatMasker	DNA/hAT-Ac	68718102	68718449	1370	-	.	ID="DNA8-99_AP";Tend="341";Tstart="3";shortTE="F";uid="7bf55798-a8a4-44a1-82f5-60d299d0b086"
NC_040878.1	RepeatMasker	DNA	19503408	19503633	800	-	.	ID="DNA-TTAA-1_AP";Tend="408";Tstart="185";shortTE="F";uid="2a5e611d-6f1d-458b-adc7-99ef75057d9b"
NC_040878.1	RepeatMasker	DNA/hAT-Blackjack	44990319	44993022	22986	-	.	ID="RND-6_FAMILY-798";Tend="3370";Tstart="674";shortTE="F";uid="578771a3-40d1-44be-8a76-b9779f19b6ed"
NC_040878.1	RepeatMasker	DNA	69277912	69278071	513	-	.	ID="TTAA18B_AP";Tend="184";Tstart="10";shortTE="F";uid="c8eafd71-3837-4591-8a29-d1a353915dd7"
NC_040878.1	RepeatMasker	DNA/hAT	71187149	71187694	2712	-	.	ID="RND-5_FAMILY-3545";Tend="1439";Tstart="926";shortTE="F";uid="0a4ef42c-99d5-4d78-bd1b-b172297c4489"
NC_040878.1	RepeatMasker	DNA	69012051	69012465	1973	-	.	ID="ttaa4c_ap";Tend="420";Tstart="1";shortTE="F";uid="99a000ac-cc3a-4800-bd5f-394c592abddb"
NC_040878.1	RepeatMasker	Unknown	805890	806223	2450	-	.	ID="RND-1_FAMILY-11";Tend="1281";Tstart="944";shortTE="F";uid="3bbb52e7-4db5-417f-85cc-d4b24d5f8b59"
NC_040878.1	RepeatMasker	Unknown	61277057	61277224	453	-	.	ID="RND-4_FAMILY-731";Tend="1571";Tstart="1390";shortTE="F";uid="209e1613-5139-4589-93ad-639dbdb3bed2"
NC_040878.1	RepeatMasker	RC/Helitron	62077484	62077587	456	-	.	ID="RND-6_FAMILY-114";Tend="1048";Tstart="948";shortTE="F";uid="44737909-23bd-49fc-bc5b-d038900a7896"
NC_040878.1	RepeatMasker	DNA/hAT	62048043	62049528	6253	-	.	ID="RND-6_FAMILY-10167";Tend="2199";Tstart="783";shortTE="F";uid="9478fa22-a611-4bd7-84ce-127e1852c3e6"
NC_040878.1	RepeatMasker	Retroposon?	64694964	64699176	29149	-	.	ID="RND-1_FAMILY-74";Tend="4098";Tstart="2";shortTE="F";uid="59da843a-c668-4deb-b695-9b8c87e17320"
NC_040878.1	RepeatMasker	LINE/L2	91313587	91313878	515	-	.	ID="CR1-9_NVI";Tend="3121";Tstart="2829";shortTE="F";uid="1e0906d9-048e-428a-9614-f8b83af0c79b"
NC_040878.1	RepeatMasker	DNA	58057108	58057284	504	-	.	ID="RND-6_FAMILY-3626";Tend="2306";Tstart="2120";shortTE="F";uid="268b5f5d-ebc4-45c1-8f97-0eafd67c6bde"
NC_040878.1	RepeatMasker	Unknown	34875750	34875934	1177	-	.	ID="RND-1_FAMILY-123";Tend="1134";Tstart="955";shortTE="F";uid="f35fc8b4-4a23-4fe0-b1ff-197f071e4c49"
NC_040878.1	RepeatMasker	DNA	48672985	48673397	642	-	.	ID="TTAA2D_AP";Tend="393";Tstart="1";shortTE="F";uid="6a55579e-66c1-42d8-9a21-51d225aa6eeb"
NC_040878.1	RepeatMasker	DNA/MULE-NOF	31289257	31289363	430	-	.	ID="REHAVKUS-2_NVI";Tend="662";Tstart="556";shortTE="F";uid="5c5d66d9-efcf-4ef2-9a26-61a1bc31dbdc"
NC_040878.1	RepeatMasker	DNA/Ginger-1	3808199	3808409	494	-	.	ID="RND-6_FAMILY-4326";Tend="1167";Tstart="965";shortTE="F";uid="c3aa7c93-04d7-4129-adee-5011c64d60bd"
NC_040878.1	RepeatMasker	DNA/MULE-MuDR	82945844	82946017	517	-	.	ID="RND-6_FAMILY-14941";TEgroup="ctg_2%7CRND-6_FAMILY-14941%7C4";Tend="1667";Tstart="872";shortTE="F";uid="b4e4cd9e-7a71-4753-b16f-0912a339420b"
NC_040878.1	RepeatMasker	DNA/Ginger-2	5762319	5762790	663	-	.	ID="RND-6_FAMILY-7576";TEgroup="ctg_2%7CRND-6_FAMILY-7576%7C1";Tend="1457";Tstart="203";shortTE="F";uid="c8d55fa8-c18c-44f6-a8bb-e3ef61b45b2c"
NC_040878.1	RepeatMasker	Unknown	1173071	1173404	761	-	.	ID="RND-6_FAMILY-119";Tend="1682";Tstart="1414";shortTE="F";uid="04b8b6a3-439f-4a6f-a5ec-aee6e8620248"
NC_040878.1	RepeatMasker	Unknown	51674076	51674478	2442	-	.	ID="RND-6_FAMILY-62";Tend="1638";Tstart="1239";shortTE="F";uid="49c2297d-81ae-4f56-b170-d692aaec710e"
NC_040878.1	RepeatMasker	Unknown	48741204	48746744	12191	-	.	ID="RND-4_FAMILY-1739";Tend="5178";Tstart="2";shortTE="F";uid="f4f203bd-f7df-4056-998e-df9cf553aa09"
NC_040878.1	RepeatMasker	DNA	26877923	26878314	1469	-	.	ID="DNA-TTAA-1_AP";Tend="419";Tstart="1";shortTE="F";uid="7ab7bc56-bf5c-4b9f-8692-1dc01bfecfce"
NC_040878.1	RepeatMasker	DNA/hAT-Tip100	43300823	43300993	1006	-	.	ID="RND-6_FAMILY-2845";Tend="1149";Tstart="993";shortTE="F";uid="f6127568-f31b-437f-9e5c-31f2985a8893"
NC_040878.1	RepeatMasker	Unknown	80791	80962	1006	-	.	ID="RND-5_FAMILY-2855";Tend="1170";Tstart="1001";shortTE="F";uid="1f123d51-e712-40ea-a3e7-84b7ea2551ab"
NC_040878.1	RepeatMasker	DNA	48836353	48836591	673	-	.	ID="RND-6_FAMILY-4578";Tend="1069";Tstart="786";shortTE="F";uid="d7692259-3f1e-4aff-ab14-f451012e0225"
NC_040878.1	RepeatMasker	DNA/Kolobok-E	85773294	85773523	1350	-	.	ID="RND-5_FAMILY-5402";Tend="1144";Tstart="914";shortTE="F";uid="3118cb42-6cfc-4a4b-bcb1-f62dbd54695f"
NC_040878.1	RepeatMasker	DNA/hAT-Tip100	74191416	74191809	2144	-	.	ID="RND-6_FAMILY-1780";Tend="1004";Tstart="657";shortTE="F";uid="52034327-e5d3-4ab0-a231-759ef9a8745b"
NC_040878.1	RepeatMasker	Unknown	37273985	37274098	478	-	.	ID="RND-1_FAMILY-1";Tend="4867";Tstart="4753";shortTE="F";uid="93268083-e723-4dbf-9ed3-5d99817d39a0"
NC_040878.1	RepeatMasker	RC/Helitron	102227	102337	728	-	.	ID="RND-6_FAMILY-376";Tend="1477";Tstart="1369";shortTE="F";uid="deb06012-b9e8-4559-b232-1d80f5be818e"
NC_040878.1	RepeatMasker	DNA/Ginger-1	47879296	47880253	6776	-	.	ID="RND-6_FAMILY-4326";Tend="1959";Tstart="950";shortTE="F";uid="bc5c49c2-0c3a-4feb-b0f0-4d30800b9782"
NC_040878.1	RepeatMasker	DNA	74144305	74144664	886	-	.	ID="TTAA8_AP";Tend="438";Tstart="26";shortTE="F";uid="99004e9d-f9d5-4945-9dcd-4cb5f3e37cb1"
NC_040878.1	RepeatMasker	Unknown	12287833	12288453	2290	-	.	ID="RND-6_FAMILY-62";Tend="1619";Tstart="965";shortTE="F";uid="069722d4-b1ea-4aec-af92-b184cbc4fcc4"
NC_040878.1	RepeatMasker	DNA/TcMar-Tigger	87647049	87647217	906	-	.	ID="DNAX-5_AP";Tend="155";Tstart="1";shortTE="F";uid="436806fd-c6e3-418a-bbdb-136ec255e33e"
NC_040878.1	RepeatMasker	DNA/hAT	4660880	4661298	3226	-	.	ID="RND-5_FAMILY-4329";Tend="2154";Tstart="1742";shortTE="F";uid="7fbda367-dfd8-4e41-b55c-3349e6334143"
NC_040878.1	RepeatMasker	DNA/hAT	86937971	86938074	408	-	.	ID="DNA8-1_AP";Tend="374";Tstart="272";shortTE="F";uid="4864061d-c50f-4b1b-9cda-54fbd42f190f"
NC_040878.1	RepeatMasker	DNA/hAT?	14195230	14195936	4193	-	.	ID="RND-5_FAMILY-2744";Tend="1555";Tstart="883";shortTE="F";uid="27bc73f0-2b1f-47ef-9237-9301b03afea2"
NC_040878.1	RepeatMasker	DNA/Ginger-1	58839556	58839747	723	-	.	ID="RND-6_FAMILY-4326";Tend="1100";Tstart="912";shortTE="F";uid="bb4059b5-313f-4eab-bac2-cdda3825c1c3"
NC_040878.1	RepeatMasker	DNA	33197486	33197667	440	-	.	ID="dna4-2_ap";Tend="174";Tstart="3";shortTE="F";uid="93a10318-943b-42c2-ac71-83898e029f17"
NC_040878.1	RepeatMasker	DNA/MULE-MuDR	63034258	63034406	814	-	.	ID="RND-5_FAMILY-3";Tend="1480";Tstart="1339";shortTE="F";uid="75104344-7383-4f7a-bf65-18a87b3e72fb"
NC_040878.1	RepeatMasker	DNA/Ginger-1	22950770	22951189	628	-	.	ID="RND-6_FAMILY-4326";Tend="1966";Tstart="1571";shortTE="F";uid="72052fe3-716e-4bef-a4d5-7e3dd6fd97dd"
NC_040878.1	RepeatMasker	DNA	75122502	75122708	768	-	.	ID="DNA4-2_AP";Tend="542";Tstart="342";shortTE="F";uid="b6195684-5e9f-44fd-b75b-6fa902b58ffa"
NC_040878.1	RepeatMasker	DNA/TcMar-m44	38502558	38502756	584	-	.	ID="RND-6_FAMILY-40241";Tend="1163";Tstart="1005";shortTE="F";uid="26656b5e-6788-405f-b8dd-60ab15ad0a5c"
NC_040878.1	RepeatMasker	Unknown	62726906	62727506	3151	-	.	ID="RND-1_FAMILY-72";Tend="1458";Tstart="874";shortTE="F";uid="a50b01e6-b6a7-41d2-8886-f8f2f0db0db9"
NC_040878.1	RepeatMasker	DNA/TcMar-Mariner	86938830	86939060	1109	-	.	ID="MARINER-30_RPR";Tend="232";Tstart="1";shortTE="F";uid="7b8448a1-8adc-4b4d-83a4-d79adee458c8"
NC_040878.1	RepeatMasker	DNA	62328324	62328552	497	-	.	ID="TTAA2_AP";Tend="226";Tstart="1";shortTE="F";uid="7e9da458-c44c-461d-96a6-c7b7b97def3e"
NC_040878.1	RepeatMasker	DNA/hAT-Tip100	76081776	76082922	491	-	.	ID="RND-6_FAMILY-13071";TEgroup="ctg_2%7CRND-6_FAMILY-13071%7C2";Tend="3609";Tstart="1008";shortTE="F";uid="39235264-5143-4b1a-a7b8-5f9ccf11d1b6"
NC_040878.1	RepeatMasker	LTR/Gypsy	62612856	62613856	7034	-	.	ID="RND-6_FAMILY-4715";Tend="1590";Tstart="526";shortTE="F";uid="b8bc8a5a-b43a-4c96-b221-77696310a26e"
NC_040878.1	RepeatMasker	DNA	20965545	20965880	1272	-	.	ID="TTAAC_AP";TEgroup="ctg_2%7CTTAAC_AP%7C1";Tend="438";Tstart="173";shortTE="F";uid="e077d9a4-9593-48be-8a86-f04483a2482b"
NC_040878.1	RepeatMasker	DNA/hAT-Tip100	55246318	55246803	691	-	.	ID="RND-5_FAMILY-266";TEgroup="ctg_2%7CRND-5_FAMILY-266%7C11";Tend="1741";Tstart="753";shortTE="F";uid="8b5df26b-38ce-4533-9422-fbc7b749f87e"
NC_040878.1	RepeatMasker	DNA/Ginger-2	27023004	27023898	972	-	.	ID="ginger2-n1_ap";Tend="1035";Tstart="442";shortTE="F";uid="ace5b0c7-b4a1-4932-b476-28904caab41e"
NC_040878.1	RepeatMasker	DNA/Ginger-1	24895979	24896300	2092	-	.	ID="rnd-6_family-4326";Tend="1236";Tstart="951";shortTE="F";uid="078118e4-5816-43d6-8ec2-093f496e21e5"
NC_040878.1	RepeatMasker	DNA	93233490	93233737	939	-	.	ID="RND-6_FAMILY-515";Tend="2231";Tstart="2042";shortTE="F";uid="f8cc1590-e5b9-4c28-a82a-b274044f3e8b"
NC_040878.1	RepeatMasker	DNA	32669861	32672937	26745	-	.	ID="RND-6_FAMILY-27";Tend="3961";Tstart="891";shortTE="F";uid="a5de85cc-1b69-4fe2-a125-64a1ae2875c5"
NC_040878.1	RepeatMasker	LINE/RTE-BovB	80509606	80510077	2766	-	.	ID="RND-6_FAMILY-9394";Tend="1518";Tstart="1072";shortTE="F";uid="17a8622b-a8d6-4e2f-b1d3-14d887f309d9"
NC_040878.1	RepeatMasker	DNA	67432038	67432390	2214	-	.	ID="DNA4-3_AP";Tend="635";Tstart="281";shortTE="F";uid="b1fc1051-5a5d-4a19-88e8-455589e1bbbc"
NC_040878.1	RepeatMasker	Retroposon?	54061223	54062045	776	-	.	ID="SINE2-1_AP";TEgroup="ctg_2%7CSINE2-1_AP%7C13";Tend="1477";Tstart="464";shortTE="F";uid="09cf1e2d-1bc9-478a-8877-053971a9fefa"
NC_040878.1	RepeatMasker	DNA/Ginger-1	68565680	68566647	5271	-	.	ID="RND-6_FAMILY-4326";Tend="1958";Tstart="952";shortTE="F";uid="e6b222c8-daba-4096-bee6-7b88ab555a70"
NC_040878.1	RepeatMasker	DNA/TcMar-Mariner	84911827	84912175	499	-	.	ID="MARINER-19_SIN";Tend="548";Tstart="193";shortTE="F";uid="a3d12b73-b6db-4181-9b70-881dc580be8a"
NC_040878.1	RepeatMasker	DNA/TcMar-Tc1	8925909	8926041	427	-	.	ID="RND-6_FAMILY-10359";Tend="765";Tstart="635";shortTE="F";uid="cea53407-40cd-4aca-8a3b-a7ca6c676fee"
NC_040878.1	RepeatMasker	DNA/Kolobok-E	33824963	33825432	961	-	.	ID="RND-1_FAMILY-10";Tend="1470";Tstart="1037";shortTE="F";uid="085f2f6a-6f77-4a35-8606-82fe653a1a53"
NC_040878.1	RepeatMasker	DNA/TcMar-Tigger	35832231	35832379	716	-	.	ID="DNAX-5_AP";Tend="155";Tstart="1";shortTE="F";uid="9d71918e-864d-4206-b063-ca89da1e9766"
NC_040878.1	RepeatMasker	Unknown	21811815	21812579	4788	-	.	ID="RND-5_FAMILY-272";Tend="1548";Tstart="771";shortTE="F";uid="b50a08c8-33f9-4365-8a4d-3689954dbd9e"
NC_040878.1	RepeatMasker	DNA	89926044	89926464	2777	-	.	ID="TTAA3_AP";Tend="429";Tstart="1";shortTE="F";uid="2e068991-eb64-459d-ac94-3710e72488d3"
NC_040878.1	RepeatMasker	DNA	70370208	70370543	670	-	.	ID="DNA4-2_AP";Tend="324";Tstart="5";shortTE="F";uid="a20f5879-d0bc-4605-98f9-0738bfa44704"
NC_040878.1	RepeatMasker	DNA/hAT-hAT19	61966480	61966726	1029	-	.	ID="RND-6_FAMILY-2608";Tend="1620";Tstart="1386";shortTE="F";uid="62fb9351-cd62-4580-b365-762641cf9e81"
NC_040878.1	RepeatMasker	DNA	32664809	32666134	5770	-	.	ID="RND-6_FAMILY-5590";Tend="1434";Tstart="166";shortTE="F";uid="8d32d647-b7eb-4ec8-b3da-99d11f6f4012"
NC_040878.1	RepeatMasker	DNA	22178191	22178735	687	-	.	ID="RND-6_FAMILY-1458";Tend="1842";Tstart="1270";shortTE="F";uid="aac5c0cf-2f4b-4aa7-9f03-b6ff2b8f740f"
NC_040878.1	RepeatMasker	Unknown	51787364	51787901	4210	-	.	ID="RND-5_FAMILY-16058";Tend="1522";Tstart="942";shortTE="F";uid="b1f1979a-fc7a-4fda-b32c-acdeadacf70b"
NC_040878.1	RepeatMasker	DNA	76096256	76096464	519	-	.	ID="RND-5_FAMILY-522";Tend="1708";Tstart="1497";shortTE="F";uid="ed603555-8335-4a4f-ac53-45865fb03f2d"
NC_040878.1	RepeatMasker	DNA/hAT-hAT19	91043644	91043928	898	-	.	ID="DNA8-109_AP";Tend="674";Tstart="402";shortTE="F";uid="9cf32b56-e4a6-49ee-86fd-2fdb0f856f4c"
NC_040878.1	RepeatMasker	DNA/Ginger-1	72373032	72373565	488	-	.	ID="RND-6_FAMILY-4326";Tend="1785";Tstart="1271";shortTE="F";uid="cf5436a4-d488-42ed-9e65-aa7748663e6e"
NC_040878.1	RepeatMasker	DNA	4812661	4813080	1889	-	.	ID="DNAX-2_AP";Tend="462";Tstart="3";shortTE="F";uid="c6ef0ac6-9c14-4ab4-bd6b-0b2a8b809fb6"
NC_040878.1	RepeatMasker	Unknown	40689525	40689775	656	-	.	ID="RND-1_FAMILY-26";Tend="594";Tstart="338";shortTE="F";uid="7a00e88e-3902-4810-bf24-af53f49553a3"
NC_040878.1	RepeatMasker	Unknown	23992277	23992699	1411	-	.	ID="RND-5_FAMILY-2768";Tend="1393";Tstart="964";shortTE="F";uid="b5e1cc06-9d7e-4561-98a2-06b4c6d9a948"
NC_040878.1	RepeatMasker	DNA/hAT-Tip100	38560912	38562110	8711	-	.	ID="RND-6_FAMILY-12456";Tend="1574";Tstart="350";shortTE="F";uid="fd86b0c1-0cfc-4c12-979f-ab354702cbdc"
NC_040878.1	RepeatMasker	DNA/MULE-MuDR	37160096	37160356	1291	-	.	ID="RND-5_FAMILY-2951";Tend="1222";Tstart="955";shortTE="F";uid="50cb654d-f4a9-4537-8f1c-9f26dcbdb1f9"
NC_040878.1	RepeatMasker	Retroposon?	40668815	40668950	490	-	.	ID="SINE2-1_AP";Tend="1770";Tstart="1627";shortTE="F";uid="3233b4d8-790c-4a23-9fee-808cd22e4778"
NC_040878.1	RepeatMasker	Retroposon?	51497440	51497853	1058	-	.	ID="SINE2-1_AP";Tend="419";Tstart="1";shortTE="F";uid="70d8a0f1-1215-4d7b-a03c-8698a215cc5e"
NC_040878.1	RepeatMasker	DNA/Academ-1	33765047	33765325	1256	-	.	ID="RND-1_FAMILY-180";Tend="1187";Tstart="910";shortTE="F";uid="9813a1ce-cdc5-4eb4-b857-5dc2c3a5715f"
NC_040878.1	RepeatMasker	DNA/hAT-Tip100	85773526	85773764	1591	-	.	ID="RND-6_FAMILY-7314";Tend="2155";Tstart="1918";shortTE="F";uid="70842f60-cae3-41e0-861c-f610004766be"
NC_040878.1	RepeatMasker	DNA/hAT	86725263	86725559	1595	-	.	ID="RND-5_FAMILY-4329";Tend="1985";Tstart="1677";shortTE="F";uid="77423b52-3431-4cbf-bc52-25e197903939"
NC_040878.1	RepeatMasker	Unknown	69266	71839	12850	-	.	ID="RND-6_FAMILY-6351";Tend="2586";Tstart="395";shortTE="F";uid="7ef0829b-a761-4691-983d-3322e9c24061"
NC_040878.1	RepeatMasker	DNA/hAT-Tip100	86956572	86957172	2186	-	.	ID="RND-6_FAMILY-1897";Tend="2482";Tstart="1843";shortTE="F";uid="c62327cb-33b4-4af2-8149-3ab114877a19"
NC_040878.1	RepeatMasker	DNA/hAT-Ac	85394365	85394583	1010	-	.	ID="RND-6_FAMILY-8846";Tend="1193";Tstart="918";shortTE="F";uid="ab6036dd-e648-4d72-b5cb-91c739d598cf"
NC_040878.1	RepeatMasker	Unknown	76985475	76985964	3509	-	.	ID="RND-1_FAMILY-91";Tend="1395";Tstart="914";shortTE="F";uid="4e3d9866-76a6-479e-ba04-d3c42a91696b"
NC_040878.1	RepeatMasker	Unknown	58877137	58877850	5397	-	.	ID="RND-6_FAMILY-18606";Tend="1315";Tstart="573";shortTE="F";uid="b3dd3d51-2995-4d16-bbcc-bc3631342f6e"
NC_040878.1	RepeatMasker	DNA	43595836	43596083	733	-	.	ID="RND-6_FAMILY-894";Tend="1259";Tstart="947";shortTE="F";uid="69671928-4843-468e-946a-183ddee87f97"
NC_040878.1	RepeatMasker	DNA/Kolobok-E	90355083	90356091	2853	-	.	ID="RND-6_FAMILY-7387";Tend="1600";Tstart="573";shortTE="F";uid="4abc8ff7-6046-4219-ab02-2c69228e629a"
NC_040878.1	RepeatMasker	DNA/hAT-Charlie	33590923	33591261	1715	-	.	ID="RND-5_FAMILY-1455";Tend="1275";Tstart="931";shortTE="F";uid="d2e0a998-cbaf-44db-98a0-ada7a0910a1c"
NC_040878.1	RepeatMasker	Unknown	23769453	23770630	5591	-	.	ID="RND-6_FAMILY-9875";Tend="1750";Tstart="657";shortTE="F";uid="84d58375-e4ad-4432-9053-5258f5353861"
NC_040878.1	RepeatMasker	DNA	76072435	76072971	583	-	.	ID="DNA4-2_AP";Tend="668";Tstart="184";shortTE="F";uid="1690d136-afc7-46c9-8e1a-a615694fc7e0"
NC_040878.1	RepeatMasker	DNA/hAT-Tip100	62043074	62044050	6102	-	.	ID="RND-5_FAMILY-6156";Tend="1343";Tstart="405";shortTE="F";uid="7db3239e-fda7-4d41-b564-04910834aa19"
NC_040878.1	RepeatMasker	Retroposon?	78895132	78895241	403	-	.	ID="SINE2-1_AP";Tend="1770";Tstart="1659";shortTE="F";uid="88230150-e7e2-4d4c-93fd-ced47f6ce3f7"
NC_040878.1	RepeatMasker	DNA	48029734	48030017	1150	-	.	ID="DNA4-2_AP";Tend="769";Tstart="488";shortTE="F";uid="e1348bbc-6296-4374-8809-97c6d7c836e9"
NC_040878.1	RepeatMasker	DNA	43918794	43919299	763	-	.	ID="DNA4-3_AP";Tend="630";Tstart="130";shortTE="F";uid="7bd3e2d7-64aa-4fe3-9961-97bdc18d9f78"
NC_040878.1	RepeatMasker	Unknown	13428499	13428842	1679	-	.	ID="RND-5_FAMILY-870";Tend="1321";Tstart="980";shortTE="F";uid="713b870f-02ad-4c97-b3aa-fcb316930fec"
NC_040878.1	RepeatMasker	DNA/Ginger-1	86089930	86090068	628	-	.	ID="RND-6_FAMILY-6069";Tend="1088";Tstart="933";shortTE="F";uid="b318a812-b0c9-452e-847d-b9024e213e54"
NC_040878.1	RepeatMasker	DNA/P	1101838	1103366	11943	-	.	ID="RND-5_FAMILY-2329";Tend="2164";Tstart="647";shortTE="F";uid="9e162a89-e1e9-4564-be5e-76328251f670"
NC_040878.1	RepeatMasker	Unknown	19096521	19097166	3984	-	.	ID="RND-1_FAMILY-12";Tend="1586";Tstart="882";shortTE="F";uid="4d4d2c38-ebff-4573-a17f-61114b4043e9"
NC_040878.1	RepeatMasker	DNA/MULE-MuDR	4365750	4366055	1502	-	.	ID="RND-6_FAMILY-2559";Tend="2419";Tstart="2125";shortTE="F";uid="26c34a3f-a6cc-4802-a453-221258374203"
NC_040878.1	RepeatMasker	Unknown	91460139	91460834	4883	-	.	ID="RND-6_FAMILY-4166";Tend="1518";Tstart="816";shortTE="F";uid="4d3ffa80-3e3c-4371-b73e-776e96ce48c5"
NC_040878.1	RepeatMasker	DNA/MULE-MuDR	4025482	4027859	18653	-	.	ID="RND-6_FAMILY-4146";Tend="2809";Tstart="439";shortTE="F";uid="269ad8fd-1166-4023-9096-513023e8c065"
NC_040878.1	RepeatMasker	DNA	7486127	7486734	2822	-	.	ID="RND-6_FAMILY-1179";Tend="1502";Tstart="936";shortTE="F";uid="f8da2828-a95c-4afb-aaaf-487c500401fd"
NC_040878.1	RepeatMasker	DNA/hAT-hAT19	798639	798792	480	-	.	ID="RND-5_FAMILY-722";Tend="1098";Tstart="903";shortTE="F";uid="2cd7f74a-897d-4048-8a72-034ada42184c"
NC_040878.1	RepeatMasker	DNA	51261901	51262154	450	-	.	ID="TTAA7_AP";Tend="369";Tstart="113";shortTE="F";uid="8bb52c92-d72e-4e4a-9309-e3e44fe5d05c"
NC_040878.1	RepeatMasker	Unknown	48441359	48441910	632	-	.	ID="RND-6_FAMILY-778";TEgroup="ctg_2%7CRND-6_FAMILY-778%7C2";Tend="2381";Tstart="2010";shortTE="F";uid="3c6ddbd3-78ec-481d-ba38-d76deb7b86b0"
NC_040878.1	RepeatMasker	Retroposon?	70223456	70223747	496	-	.	ID="SINE2-1_AP";Tend="1411";Tstart="1111";shortTE="F";uid="fd094c6a-fb18-4e72-adef-769133de934e"
NC_040878.1	RepeatMasker	Unknown	1004963	1005170	1247	-	.	ID="RND-1_FAMILY-122";Tend="1216";Tstart="1014";shortTE="F";uid="c1c4eb4a-2fab-4769-bb32-0ee07030a2fb"
NC_040878.1	RepeatMasker	DNA/Ginger-2	45731806	45732420	886	-	.	ID="RND-6_FAMILY-7576";TEgroup="ctg_2%7CRND-6_FAMILY-7576%7C3";Tend="1408";Tstart="202";shortTE="F";uid="30cc4576-8570-40d8-a6db-a699f51b7564"
NC_040878.1	RepeatMasker	Unknown	64140898	64141068	534	-	.	ID="RND-1_FAMILY-112";Tend="1948";Tstart="1789";shortTE="F";uid="caa1bd24-a760-4e15-8df9-7d280eee271b"
NC_040878.1	RepeatMasker	LINE/RTE-BovB	92853980	92854368	2817	-	.	ID="RND-6_FAMILY-9394";Tend="2305";Tstart="1911";shortTE="F";uid="095ea921-bda8-4274-985c-bdb22161e855"
NC_040878.1	RepeatMasker	Unknown	89178746	89179365	886	-	.	ID="RND-4_FAMILY-380";TEgroup="ctg_2%7CRND-4_FAMILY-380%7C3";Tend="687";Tstart="20";shortTE="F";uid="4526ddc5-2247-4552-880b-a60bdb55975a"
NC_040878.1	RepeatMasker	DNA	91295769	91295977	750	-	.	ID="TTAA22_AP";Tend="194";Tstart="1";shortTE="F";uid="60c23c5b-39a7-4227-b2bd-7e09f4eea274"
NC_040878.1	RepeatMasker	DNA	87428514	87428898	1207	-	.	ID="DNA-TTAA-1_AP";Tend="423";Tstart="14";shortTE="F";uid="4756ddef-649a-4a62-bdad-3f6a17569192"
NC_040878.1	RepeatMasker	DNA	13221918	13222662	916	-	.	ID="DNA4-2_AP";Tend="763";Tstart="1";shortTE="F";uid="e801a303-f57a-437a-989a-a2e6c5a0e054"
NC_040878.1	RepeatMasker	DNA/Ginger-1	23504468	23505054	3302	-	.	ID="RND-6_FAMILY-4326";Tend="1753";Tstart="1177";shortTE="F";uid="6523638f-3881-4402-9974-c266ee2517a2"
NC_040878.1	RepeatMasker	Unknown	41114019	41114217	456	-	.	ID="RND-1_FAMILY-122";Tend="1161";Tstart="954";shortTE="F";uid="446825fb-c5b7-4b87-8961-f3192e940207"
NC_040878.1	RepeatMasker	DNA/Kolobok-E	32630093	32630385	524	-	.	ID="KOLOBOKE-3_AP";Tend="1948";Tstart="1659";shortTE="F";uid="f54f9d49-5d91-4462-b4b9-e4edb1161ba5"
NC_040878.1	RepeatMasker	DNA/hAT-Charlie	72275041	72275145	542	-	.	ID="RND-6_FAMILY-1329";Tend="563";Tstart="462";shortTE="F";uid="7b5c9bfb-2083-46df-aced-3830dff70c4c"
NC_040878.1	RepeatMasker	DNA/TcMar-Mariner	64690150	64690383	1028	-	.	ID="MARINER-30_RPR";Tend="232";Tstart="1";shortTE="F";uid="6f5bd914-a52c-4ab0-8683-8b31fb2fbe40"
NC_040878.1	RepeatMasker	LTR/Gypsy	8064819	8066980	1086	-	.	ID="GYPSY-13_SI-I";Tend="3718";Tstart="1456";shortTE="F";uid="74e0fd43-a28b-4b34-84e7-db374039403c"
NC_040878.1	RepeatMasker	DNA/Ginger-1	89195203	89195423	495	-	.	ID="RND-6_FAMILY-4326";Tend="1153";Tstart="933";shortTE="F";uid="b551ede3-23f5-48c4-a615-667a0df45ab1"
NC_040878.1	RepeatMasker	DNA/hAT-Charlie	71268236	71268568	2146	-	.	ID="RND-5_FAMILY-544";Tend="1234";Tstart="871";shortTE="F";uid="abf23457-9b4e-4343-824b-a7803e3153cc"
NC_040878.1	RepeatMasker	Unknown	63831100	63831345	1398	-	.	ID="RND-5_FAMILY-1273";Tend="1241";Tstart="1019";shortTE="F";uid="fef4b748-4ccb-45b9-8d45-5fce59e36234"
NC_040878.1	RepeatMasker	DNA	62607556	62607657	615	-	.	ID="RND-5_FAMILY-464";Tend="1020";Tstart="919";shortTE="F";uid="3531136a-ba7d-4665-b676-f3d5a705a9be"
NC_040878.1	RepeatMasker	DNA/MULE-MuDR	86627193	86628260	760	-	.	ID="MUDR12X_AP";TEgroup="ctg_2%7CMUDR12X_AP%7C8";Tend="1376";Tstart="18";shortTE="F";uid="f72178ff-fe09-4af4-b8c8-958ae9953559"
NC_040878.1	RepeatMasker	DNA/MULE-MuDR	4989797	4989948	741	-	.	ID="RND-5_FAMILY-3";Tend="1421";Tstart="1262";shortTE="F";uid="351104ab-f038-404a-a770-7d7fb146bf17"
NC_040878.1	RepeatMasker	DNA/Kolobok-E	21868200	21868575	2103	-	.	ID="RND-1_FAMILY-10";Tend="1444";Tstart="1053";shortTE="F";uid="ca9c0283-41db-4751-947a-a372002181c0"
NC_040878.1	RepeatMasker	DNA/Academ-1	92055915	92060160	35402	-	.	ID="RND-6_FAMILY-11559";Tend="5046";Tstart="921";shortTE="F";uid="a239a6b1-f524-4d5c-bb23-0a6ea242f2a5"
NC_040878.1	RepeatMasker	DNA	91048350	91048681	761	-	.	ID="rnd-6_family-1458";Tend="1638";Tstart="1410";shortTE="F";uid="8e401be0-c43a-485d-a780-4023e70228ef"
NC_040878.1	RepeatMasker	Unknown	43465432	43466117	1960	-	.	ID="RND-6_FAMILY-62";Tend="1700";Tstart="954";shortTE="F";uid="284386b2-e3eb-42fe-b129-8a7554d5b14e"
NC_040878.1	RepeatMasker	DNA/hAT-Charlie	90045346	90045450	433	-	.	ID="DNA8-86_AP";Tend="466";Tstart="361";shortTE="F";uid="7bf48822-5c17-4c80-90e7-fbc149c6031d"
NC_040878.1	RepeatMasker	LINE/RTE-BovB	80611549	80611930	2622	-	.	ID="RND-6_FAMILY-9394";Tend="2306";Tstart="1925";shortTE="F";uid="bf504563-1eac-4f29-82b7-dcc1b72fa826"
NC_040878.1	RepeatMasker	Unknown	15429048	15429448	653	-	.	ID="RND-6_FAMILY-14184";Tend="1341";Tstart="953";shortTE="F";uid="35c6cf6d-4eb9-4480-b36f-9314857601e7"
NC_040878.1	RepeatMasker	Unknown	49450957	49451229	543	-	.	ID="RND-5_FAMILY-12798";Tend="1184";Tstart="962";shortTE="F";uid="c99bd7e8-3a38-4d56-a05a-a70b76142d40"
NC_040878.1	RepeatMasker	Unknown	85792807	85793055	1854	-	.	ID="RND-1_FAMILY-59";Tend="1186";Tstart="937";shortTE="F";uid="88c2a208-808b-4533-bbbd-1014108ef8e1"
NC_040878.1	RepeatMasker	Unknown	60519801	60520161	2595	-	.	ID="RND-1_FAMILY-147";Tend="1722";Tstart="1336";shortTE="F";uid="a575f7e0-f256-4c1a-b6be-7fd86b0e9460"
NC_040878.1	RepeatMasker	Unknown	50154963	50155447	3584	-	.	ID="RND-5_FAMILY-191";Tend="1510";Tstart="1033";shortTE="F";uid="f2529e45-ac3c-4d00-a0d8-ab7bc507c1cc"
NC_040878.1	RepeatMasker	DNA/hAT-hAT19	66951906	66952229	1453	-	.	ID="RND-4_FAMILY-641";Tend="1403";Tstart="1058";shortTE="F";uid="56d3e244-79c5-4f6f-a80f-3346d6fb5a83"
NC_040878.1	RepeatMasker	DNA/hAT-Tip100	43177567	43177794	1017	-	.	ID="RND-5_FAMILY-3148";Tend="1317";Tstart="1077";shortTE="F";uid="f969a65f-d2b4-418e-b1f1-4c1713c138b5"
NC_040878.1	RepeatMasker	DNA	65631565	65631679	715	-	.	ID="RND-6_FAMILY-6323";Tend="120";Tstart="30";shortTE="F";uid="93700386-7593-4e58-b97b-1112153b2330"
NC_040878.1	RepeatMasker	DNA/Kolobok-E	37596989	37597150	599	-	.	ID="RND-1_FAMILY-10";Tend="1114";Tstart="953";shortTE="F";uid="dec01837-4a4d-4f4b-adde-f87a62ee5200"
NC_040878.1	RepeatMasker	DNA	90945741	90946075	648	-	.	ID="TTAA2D_AP";Tend="386";Tstart="2";shortTE="F";uid="b2db0d74-ca2a-4889-9a33-ea859072fc61"
NC_040878.1	RepeatMasker	DNA/TcMar-Mariner	42001262	42002397	1835	-	.	ID="mariner-9_pba";Tend="2195";Tstart="348";shortTE="F";uid="61cabc8f-f645-435b-b379-fa692a6a4942"
NC_040878.1	RepeatMasker	DNA/hAT-Ac	69622185	69622900	1042	-	.	ID="RND-6_FAMILY-6043";Tend="966";Tstart="268";shortTE="F";uid="02f3721c-338c-45ec-b329-4f5ae38c8f49"
NC_040878.1	RepeatMasker	DNA	35422540	35422951	2201	-	.	ID="TTAAC_AP";Tend="438";Tstart="2";shortTE="F";uid="a3f94e35-fc24-47bc-b317-a402c3371199"
NC_040878.1	RepeatMasker	DNA	39543297	39543577	529	-	.	ID="DNA4-3_AP";Tend="326";Tstart="24";shortTE="F";uid="3aa87b41-ede8-4b51-8f5d-2f4b64bd2a53"
NC_040878.1	RepeatMasker	DNA/hAT	35361908	35362069	589	-	.	ID="HAT-N5_AP";Tend="158";Tstart="1";shortTE="F";uid="b72e9657-e1f2-418d-bd9a-346264fd4410"
NC_040878.1	RepeatMasker	DNA/hAT-Charlie	457429	457565	479	-	.	ID="hat-n20_rpr";Tend="140";Tstart="1";shortTE="F";uid="4c6de215-9c21-4c36-b1d9-285598d5ce97"
NC_040878.1	RepeatMasker	DNA	78539436	78539545	464	-	.	ID="ttaa2c_ap";Tend="327";Tstart="220";shortTE="F";uid="3930c84b-b565-4f01-9ac8-e3ec254783cd"
NC_040878.1	RepeatMasker	Unknown	54981348	54981522	1199	-	.	ID="RND-5_FAMILY-11013";Tend="1032";Tstart="860";shortTE="F";uid="2dfe059b-0e08-4083-bb90-f7f73ecbb078"
NC_040878.1	RepeatMasker	DNA/MULE-MuDR	38498210	38498368	882	-	.	ID="RND-5_FAMILY-5008";Tend="1524";Tstart="1357";shortTE="F";uid="671b3714-b6ef-4f16-b845-05b6f7237f0c"
NC_040878.1	RepeatMasker	Unknown	4921995	4923571	6550	-	.	ID="RND-6_FAMILY-14030";Tend="1551";Tstart="54";shortTE="F";uid="4ed4d445-88ec-44a7-a38e-1f06b692e6ff"
NC_040878.1	RepeatMasker	DNA	12620207	12620901	1272	-	.	ID="DNA4-2_AP";Tend="755";Tstart="65";shortTE="F";uid="7254e9e1-dca9-4897-96e5-b29b517830de"
NC_040878.1	RepeatMasker	Unknown	19702983	19704593	11244	-	.	ID="RND-5_FAMILY-1441";Tend="2225";Tstart="588";shortTE="F";uid="d53a8211-9e0d-4a36-a51e-4b060b30aa4f"
NC_040878.1	RepeatMasker	Unknown	24648797	24648927	672	-	.	ID="RND-1_FAMILY-55";Tend="1233";Tstart="1095";shortTE="F";uid="c73bca98-145f-4616-862b-7cfeb8314140"
NC_040878.1	RepeatMasker	DNA/hAT-Tip100	46554659	46554791	505	-	.	ID="HAT-3_AP";Tend="2450";Tstart="2317";shortTE="F";uid="fa41b534-176d-48a8-bf58-fed01cc99347"
NC_040878.1	RepeatMasker	Unknown	68168711	68168885	550	-	.	ID="RND-1_FAMILY-113";Tend="2734";Tstart="2559";shortTE="F";uid="0bb900a0-6475-4b90-ad06-217edd2a508a"
NC_040878.1	RepeatMasker	DNA	63196317	63196494	1196	-	.	ID="DNA8-25_AP";Tend="178";Tstart="2";shortTE="F";uid="e51dfdf4-ebeb-47dc-ba3a-630d53c7b672"
NC_040878.1	RepeatMasker	DNA/MULE-MuDR	733570	734255	4463	-	.	ID="RND-6_FAMILY-24431";Tend="1695";Tstart="938";shortTE="F";uid="261f5ba8-1aaf-42fb-8598-f0277ae93a37"
NC_040878.1	RepeatMasker	DNA	18754634	18755031	861	-	.	ID="DNA-TTAA-1_AP";Tend="414";Tstart="5";shortTE="F";uid="c962a57f-9559-4f01-bb10-d1f4ac4d307c"
NC_040878.1	RepeatMasker	RC/Helitron	23851127	23851584	2159	-	.	ID="RND-5_FAMILY-1534";Tend="1306";Tstart="848";shortTE="F";uid="77cd45cd-9cf4-40ac-b0f5-f00bb9abfd61"
NC_040878.1	RepeatMasker	Unknown	91272237	91273030	5959	-	.	ID="RND-1_FAMILY-7";Tend="1750";Tstart="958";shortTE="F";uid="547f324b-f220-4213-a8d9-55c8dd0e9ff9"
NC_040878.1	RepeatMasker	DNA	34221500	34221991	863	-	.	ID="RND-6_FAMILY-1458";Tend="1870";Tstart="1367";shortTE="F";uid="768874c4-db9d-4538-9068-fc6ac0db721c"
NC_040878.1	RepeatMasker	DNA/PIF-Harbinger	78577765	78577908	700	-	.	ID="RND-6_FAMILY-14732";Tend="395";Tstart="262";shortTE="F";uid="f8947c4f-1578-4710-bcba-74b00a1aa79b"
NC_040878.1	RepeatMasker	DNA	85520199	85520483	463	-	.	ID="DNA4-2_AP";Tend="389";Tstart="122";shortTE="F";uid="f479430b-061c-42cf-9b7e-c55a6251c50f"
NC_040878.1	RepeatMasker	DNA/hAT-Tip100	858872	859032	1275	-	.	ID="RND-6_FAMILY-2845";Tend="1151";Tstart="993";shortTE="F";uid="17caa582-3277-445e-8ab7-15a99df7849f"
NC_040878.1	RepeatMasker	DNA/Kolobok-E	49194306	49194604	1652	-	.	ID="RND-5_FAMILY-3544";Tend="1666";Tstart="1371";shortTE="F";uid="713644e9-2944-4f72-abfd-627fac585c6d"
NC_040878.1	RepeatMasker	Unknown	37051340	37051728	2374	-	.	ID="RND-6_FAMILY-2852";Tend="1295";Tstart="885";shortTE="F";uid="7d82ad8f-960d-4381-ae07-53a92ba19683"
NC_040878.1	RepeatMasker	DNA/Kolobok-T2	61640257	61640378	448	-	.	ID="REP-4_PBA";Tend="567";Tstart="442";shortTE="F";uid="a5efabfe-12df-4c7f-bc47-85f98afab437"
NC_040878.1	RepeatMasker	DNA	23323724	23324427	1491	-	.	ID="DNA4-2_AP";Tend="766";Tstart="52";shortTE="F";uid="3b9016df-e614-4134-b2d5-83ff778726cd"
NC_040878.1	RepeatMasker	DNA	1047258	1047574	947	-	.	ID="DNA4-2_AP";Tend="538";Tstart="239";shortTE="F";uid="f1085a4e-1d8b-4189-bca8-bfbb7571407f"
NC_040878.1	RepeatMasker	DNA/Ginger-1	76321777	76322081	650	-	.	ID="RND-6_FAMILY-4326";Tend="1946";Tstart="1627";shortTE="F";uid="3eaeea24-4854-4706-be1d-00040c1ad631"
NC_040878.1	RepeatMasker	DNA/hAT-Tip100	25081136	25081256	487	-	.	ID="RND-5_FAMILY-6156";Tend="1217";Tstart="1105";shortTE="F";uid="2820ff43-9575-4180-8643-07ea2defbb27"
NC_040878.1	RepeatMasker	DNA	11845291	11845416	413	-	.	ID="dna4-2_ap";Tend="176";Tstart="48";shortTE="F";uid="6b8d2ce4-a1cc-4b6d-95d6-02506998c5ab"
NC_040878.1	RepeatMasker	Retroposon?	31466940	31467411	430	-	.	ID="SINE2-1_AP";TEgroup="ctg_2%7CSINE2-1_AP%7C6";Tend="1770";Tstart="88";shortTE="F";uid="f723c737-2a12-47ba-92d0-65a68949d7bb"
NC_040878.1	RepeatMasker	Unknown	4032908	4033360	4069	-	.	ID="RND-6_FAMILY-17859";Tend="1001";Tstart="558";shortTE="F";uid="a585e50a-6cad-4fba-9487-5b35ff2949e7"
NC_040878.1	RepeatMasker	DNA/hAT-Tip100	40051833	40052213	1295	-	.	ID="RND-6_FAMILY-12015";Tend="1114";Tstart="718";shortTE="F";uid="548aeeef-2b81-435f-8022-25844a5fc060"
NC_040878.1	RepeatMasker	Unknown	56549844	56550670	6196	-	.	ID="RND-1_FAMILY-9";Tend="1789";Tstart="952";shortTE="F";uid="ddfdf08c-f432-49ae-aeae-beb33f42c4a5"
NC_040878.1	RepeatMasker	Unknown	63733345	63733618	723	-	.	ID="RND-6_FAMILY-10618";Tend="520";Tstart="260";shortTE="F";uid="370397a1-30b4-4662-8873-4480be5dac6d"
NC_040878.1	RepeatMasker	DNA/MULE-MuDR	78818763	78819136	2918	-	.	ID="RND-6_FAMILY-3072";Tend="371";Tstart="1";shortTE="F";uid="926275f8-b93a-49c5-b850-030c82a7ff69"
NC_040878.1	RepeatMasker	DNA/PIF-Harbinger	86558198	86558373	500	-	.	ID="RND-5_FAMILY-215";Tend="1305";Tstart="1137";shortTE="F";uid="458bc38e-ac69-4525-a9c8-ff22f3dc8c84"
NC_040878.1	RepeatMasker	DNA	86943622	86944024	1094	-	.	ID="RND-3_FAMILY-392";Tend="405";Tstart="1";shortTE="F";uid="9315f294-cc8a-4880-b3a5-61c0227d1b4b"
NC_040878.1	RepeatMasker	DNA	76674169	76674547	1398	-	.	ID="TTAA8_AP";Tend="397";Tstart="1";shortTE="F";uid="3f329ed5-08e1-41b0-ae37-beaff7ac49ca"
NC_040878.1	RepeatMasker	Retroposon?	58573585	58575020	640	-	.	ID="SINE2-1_AP";Tend="1770";Tstart="219";shortTE="F";uid="087a0ebe-419f-4d3e-85f9-b1564c94cafe"
NC_040878.1	RepeatMasker	DNA/Ginger-1	1640085	1640371	591	-	.	ID="RND-6_FAMILY-4326";Tend="1961";Tstart="1665";shortTE="F";uid="d28a6b44-2742-4272-8ea1-964e5bb5fe73"
NC_040878.1	RepeatMasker	DNA/hAT-hAT19	23800730	23800921	636	-	.	ID="RND-6_FAMILY-6086";Tend="1118";Tstart="933";shortTE="F";uid="add83d5e-1e69-4ded-b704-0ec02c123669"
NC_040878.1	RepeatMasker	DNA/hAT-Tip100	4388466	4388648	882	-	.	ID="RND-6_FAMILY-12197";Tend="1650";Tstart="1491";shortTE="F";uid="0bb9ea17-8419-4588-9b50-7e4323a47511"
NC_040878.1	RepeatMasker	Unknown	32786479	32786636	998	-	.	ID="RND-6_FAMILY-13550";Tend="1549";Tstart="1381";shortTE="F";uid="dfc7e211-c4cb-48ba-8698-4fd5d380521e"
NC_040878.1	RepeatMasker	DNA/Ginger-1	44125307	44126285	5220	-	.	ID="RND-6_FAMILY-4326";Tend="1959";Tstart="951";shortTE="F";uid="d680c421-7cb6-4ba0-bb80-e829fba71bae"
NC_040878.1	RepeatMasker	DNA	8085300	8086155	1269	-	.	ID="RND-6_FAMILY-6323";TEgroup="ctg_2%7CRND-6_FAMILY-6323%7C1";Tend="2172";Tstart="1797";shortTE="F";uid="4d837ea4-b855-40fa-a54a-85b6b248b227"
NC_040878.1	RepeatMasker	DNA/hAT	2590815	2591320	1038	-	.	ID="DNA8-78_AP";TEgroup="ctg_2%7CDNA8-78_AP%7C2";Tend="624";Tstart="2";shortTE="F";uid="e2e109d4-d98c-4108-b8ce-ec6f84c13993"
NC_040878.1	RepeatMasker	DNA	40914672	40914926	545	-	.	ID="ttaa3_ap";Tend="385";Tstart="130";shortTE="F";uid="0179c39b-b51a-44b6-8581-f8a8092cf02a"
NC_040878.1	RepeatMasker	DNA/hAT-Charlie	36973830	36974017	855	-	.	ID="RND-1_FAMILY-24";Tend="1165";Tstart="920";shortTE="F";uid="380c38cc-60c6-40ae-a4a2-488f823362b7"
NC_040878.1	RepeatMasker	DNA	87918036	87918193	434	-	.	ID="dna4-2_ap";Tend="159";Tstart="11";shortTE="F";uid="45dab6d1-c61c-4107-aa96-54947ad9c6a3"
NC_040878.1	RepeatMasker	RC/Helitron	86065612	86066025	1979	-	.	ID="RND-5_FAMILY-1534";Tend="1303";Tstart="866";shortTE="F";uid="53aa5c1b-768c-41d1-95cd-67b4a2d67aab"
NC_040878.1	RepeatMasker	Unknown	92348404	92348696	924	-	.	ID="RND-1_FAMILY-93";Tend="904";Tstart="629";shortTE="F";uid="f5f21901-11a5-434d-a678-8358c3f2304e"
NC_040878.1	RepeatMasker	DNA/hAT-Tip100	39888210	39888802	3160	-	.	ID="RND-4_FAMILY-1279";Tend="1535";Tstart="926";shortTE="F";uid="4c23ca42-bb64-4431-b847-0e9489d1a16a"
NC_040878.1	RepeatMasker	DNA/hAT-Tip100	68326270	68326909	2380	-	.	ID="RND-5_FAMILY-3148";Tend="1534";Tstart="866";shortTE="F";uid="d6619fe9-3248-4a8f-b380-0b56a2d1fa9b"
NC_040878.1	RepeatMasker	DNA	37094328	37094873	1348	-	.	ID="DNA4-3_AP";Tend="635";Tstart="10";shortTE="F";uid="9278f42f-6700-4a2b-8796-5ef3be973b7d"
NC_040878.1	RepeatMasker	Unknown	64319028	64319715	2946	-	.	ID="RND-6_FAMILY-11678";Tend="1542";Tstart="884";shortTE="F";uid="6ad83766-5b64-45af-a261-522f58e6ccc9"
NC_040878.1	RepeatMasker	DNA	87730936	87731319	1272	-	.	ID="DNA-TTAA-1_AP";Tend="399";Tstart="15";shortTE="F";uid="c5180f98-8bd2-4a67-8288-460a61c87b18"
NC_040878.1	RepeatMasker	DNA/Ginger-1	62694070	62695067	6355	-	.	ID="RND-6_FAMILY-4326";Tend="1958";Tstart="948";shortTE="F";uid="fcdba2f8-4a70-4b72-ad98-4aac0f216f54"
NC_040878.1	RepeatMasker	DNA/Kolobok-T2	86636093	86636404	478	-	.	ID="KOLOBOK-3_AP";Tend="1170";Tstart="863";shortTE="F";uid="0ec6e771-2fed-4397-9e3c-a5c6ad110fa3"
NC_040878.1	RepeatMasker	Unknown	86734902	86735095	1062	-	.	ID="RND-1_FAMILY-123";Tend="1139";Tstart="947";shortTE="F";uid="fd7e820e-c90d-4039-a5e9-470110194011"
NC_040878.1	RepeatMasker	Unknown	63828627	63829395	4618	-	.	ID="RND-6_FAMILY-4894";Tend="1749";Tstart="964";shortTE="F";uid="42ef5f24-b73e-413c-bbb0-c163e42aee91"
NC_040878.1	RepeatMasker	DNA	53621562	53621860	1214	-	.	ID="RND-6_FAMILY-894";Tend="1130";Tstart="825";shortTE="F";uid="c25d0d99-06cd-4b00-b27f-c0990a86511f"
NC_040878.1	RepeatMasker	DNA/Ginger-2	78509077	78509278	609	-	.	ID="RND-6_FAMILY-15125";Tend="834";Tstart="636";shortTE="F";uid="7dc4118e-9d14-41c7-b08f-9b7b752f3ab0"
NC_040878.1	RepeatMasker	DNA/hAT	20121464	20122044	4103	-	.	ID="RND-6_FAMILY-2891";Tend="1582";Tstart="975";shortTE="F";uid="bf5fe95c-bf9b-49f6-befb-becc0378b755"
NC_040878.1	RepeatMasker	DNA	91606484	91606704	465	-	.	ID="dna4-2_ap";Tend="237";Tstart="31";shortTE="F";uid="d586f6f9-6d45-47df-bcec-bab2f506b890"
NC_040878.1	RepeatMasker	DNA/Kolobok-E	39131178	39131576	1781	-	.	ID="RND-1_FAMILY-10";Tend="1417";Tstart="1001";shortTE="F";uid="8016ee6f-48c4-4bbf-b835-ef3819fff91e"
NC_040878.1	RepeatMasker	Unknown	79451278	79451510	748	-	.	ID="RND-6_FAMILY-1480";Tend="1135";Tstart="902";shortTE="F";uid="dc2cd73d-1ad9-4d90-b013-5e48f3d5e616"
NC_040878.1	RepeatMasker	DNA/TcMar-Mariner	86766276	86766609	2295	-	.	ID="RND-5_FAMILY-13321";Tend="1330";Tstart="987";shortTE="F";uid="22abb6ea-dd18-4069-9f62-36281e614d04"
NC_040878.1	RepeatMasker	DNA	58372160	58372694	768	-	.	ID="DNA4-3_AP";Tend="585";Tstart="26";shortTE="F";uid="83a77d1e-f3a7-4e11-b740-4720de33098f"
NC_040878.1	RepeatMasker	Retroposon?	33129453	33129678	448	-	.	ID="RND-6_FAMILY-9546";Tend="2038";Tstart="1865";shortTE="F";uid="5fbea6d5-618a-4733-b270-5011268dde34"
NC_040878.1	RepeatMasker	DNA	37819508	37819643	428	-	.	ID="ttaa3b_ap";Tend="340";Tstart="194";shortTE="F";uid="1cdbdb2c-767f-4576-904d-7497fe23fc1b"
NC_040878.1	RepeatMasker	DNA	84805510	84806044	873	-	.	ID="DNA4-2_AP";Tend="768";Tstart="253";shortTE="F";uid="bbffe219-d4e9-4b6c-b98e-1d841a963519"
NC_040878.1	RepeatMasker	DNA/hAT-Tip100	89886533	89886693	845	-	.	ID="RND-6_FAMILY-2561";Tend="1143";Tstart="963";shortTE="F";uid="553f34dc-204a-4c5b-85a5-7c4b8850e1f5"
NC_040878.1	RepeatMasker	RC/Helitron	79611114	79611221	486	-	.	ID="RND-5_FAMILY-67";Tend="997";Tstart="896";shortTE="F";uid="cc70d853-f1ea-46e7-afad-f6ab7c135b17"
NC_040878.1	RepeatMasker	DNA	28790352	28790473	455	-	.	ID="dna4-3_ap";Tend="309";Tstart="120";shortTE="F";uid="fff2429c-d5ff-4bf9-bbbe-5bf040205ac0"
NC_040878.1	RepeatMasker	DNA	67227262	67228002	2274	-	.	ID="DNA4-2_AP";Tend="769";Tstart="1";shortTE="F";uid="4851df2e-d8c9-44f1-808a-57f678f02319"
NC_040878.1	RepeatMasker	DNA	71215121	71215538	1343	-	.	ID="DNA-TTAA-1_AP";Tend="423";Tstart="2";shortTE="F";uid="b1722782-c6b1-4516-a091-8518c69cc9c9"
NC_040878.1	RepeatMasker	DNA	13643932	13644177	595	-	.	ID="TTAA2D_AP";Tend="257";Tstart="6";shortTE="F";uid="a2cfae03-6d95-4edf-9603-6298ba0fa7f4"
NC_040878.1	RepeatMasker	RC/Helitron	38536552	38538099	6029	-	.	ID="RND-5_FAMILY-1534";Tend="2373";Tstart="436";shortTE="F";uid="988da370-3f06-4a3d-b47e-4837deb7d6c5"
NC_040878.1	RepeatMasker	DNA/Ginger-1	22005595	22005979	597	-	.	ID="RND-6_FAMILY-4326";Tend="1960";Tstart="1548";shortTE="F";uid="8225984d-4183-4724-83b3-ca34e417d4be"
NC_040878.1	RepeatMasker	DNA/Kolobok-E	20179488	20179832	472	-	.	ID="KOLOBOKE-3_AP";Tend="2171";Tstart="1834";shortTE="F";uid="5e9bf821-e587-460d-9d0e-63cc8f597565"
NC_040878.1	RepeatMasker	Retroposon?	23588489	23588749	518	-	.	ID="SINE2-1_AP";Tend="509";Tstart="256";shortTE="F";uid="4be9c8c5-0799-4339-a96f-5615103bb5ba"
NC_040878.1	RepeatMasker	Retroposon?	9463712	9463873	459	-	.	ID="SINE2-1_AP";Tend="1750";Tstart="1627";shortTE="F";uid="6ba038ba-c571-494a-aafe-4fdb0dbd5a17"
NC_040878.1	RepeatMasker	DNA/hAT-Tip100	28099599	28100059	809	-	.	ID="RND-5_FAMILY-266";TEgroup="ctg_2%7CRND-5_FAMILY-266%7C5";Tend="1741";Tstart="754";shortTE="F";uid="61ada81f-2fbf-471f-9684-ed7e0ac7be83"
NC_040878.1	RepeatMasker	Unknown	21810606	21811023	1159	-	.	ID="RND-6_FAMILY-10618";Tend="586";Tstart="194";shortTE="F";uid="064b9f4c-3ee9-46a3-a779-8867c747ba08"
NC_040878.1	RepeatMasker	DNA	69666722	69667344	2138	-	.	ID="DNA4-2_AP";Tend="766";Tstart="160";shortTE="F";uid="bf6871b4-9e43-45d6-a530-935bca89a239"
NC_040878.1	RepeatMasker	DNA	32521729	32522148	1719	-	.	ID="DNA-TTAA-1_AP";Tend="423";Tstart="1";shortTE="F";uid="7674da70-52d7-4914-b9d6-ec96edaa44ad"
NC_040878.1	RepeatMasker	DNA/Kolobok-E	65060597	65060843	439	-	.	ID="KOLOBOKE-2_AP";Tend="1341";Tstart="1118";shortTE="F";uid="5443bfb1-0b96-47f3-82a2-c6bf4ba0f2e6"
NC_040878.1	RepeatMasker	DNA	84313197	84313327	426	-	.	ID="DNA4-2B_AP";Tend="142";Tstart="7";shortTE="F";uid="bc0ee94c-88b6-4572-8d24-8151d8431557"
NC_040878.1	RepeatMasker	DNA/Ginger-1	37324174	37324296	665	-	.	ID="RND-5_FAMILY-586";Tend="1240";Tstart="1115";shortTE="F";uid="d08e3d3e-933e-47b6-8705-484f175cb593"
NC_040878.1	RepeatMasker	Unknown	4944130	4944525	889	-	.	ID="RND-6_FAMILY-14030";Tend="1946";Tstart="1609";shortTE="F";uid="2351cf58-0ac9-41d0-83d8-6524cd260a87"
NC_040878.1	RepeatMasker	DNA	61141821	61142263	641	-	.	ID="dna4-3_ap";Tend="510";Tstart="147";shortTE="F";uid="02bdb24d-99c2-489f-a040-71c8c8285621"
NC_040878.1	RepeatMasker	DNA/CMC-EnSpm	81285929	81286259	2121	-	.	ID="RND-4_FAMILY-1283";Tend="835";Tstart="499";shortTE="F";uid="ba4de60d-1ad4-4b18-92cd-a4e1ced1a1fb"
NC_040878.1	RepeatMasker	DNA/Ginger-1	27769660	27769822	412	-	.	ID="RND-1_FAMILY-50";Tend="1200";Tstart="1032";shortTE="F";uid="f240e93a-dd1f-4a47-bec0-3efbd7ac2cb7"
NC_040878.1	RepeatMasker	DNA	18515689	18516956	1634	-	.	ID="RND-6_FAMILY-5590";Tend="1512";Tstart="242";shortTE="F";uid="88e1dcbb-d32b-46c2-b6b7-16a3fbe173b8"
NC_040878.1	RepeatMasker	RC/Helitron	27391997	27392443	2507	-	.	ID="RND-5_FAMILY-1534";Tend="1311";Tstart="861";shortTE="F";uid="13d47839-0bbf-498d-9628-bf5d08b4b0b4"
NC_040878.1	RepeatMasker	DNA	54799118	54799286	886	-	.	ID="RND-6_FAMILY-1179";Tend="1511";Tstart="1330";shortTE="F";uid="95cafb66-896d-4c03-80b9-c418afbacb48"
NC_040878.1	RepeatMasker	DNA/hAT-Charlie	50092440	50092687	1401	-	.	ID="RND-1_FAMILY-172";Tend="1408";Tstart="1171";shortTE="F";uid="7e8f80c1-1ff1-42b4-b1c7-f0395b363266"
NC_040878.1	RepeatMasker	DNA/PIF-Harbinger	90311271	90311485	512	-	.	ID="RND-6_FAMILY-14732";Tend="1582";Tstart="1386";shortTE="F";uid="3b183a26-9aa0-4cb0-bfa5-9697829671be"
NC_040878.1	RepeatMasker	DNA	41421097	41421357	468	-	.	ID="RND-5_FAMILY-522";Tend="935";Tstart="682";shortTE="F";uid="17b91ddf-3e53-49ea-baf0-1519c3e8f913"
NC_040878.1	RepeatMasker	DNA	15390815	15391300	490	-	.	ID="DNA4-2_AP";Tend="616";Tstart="215";shortTE="F";uid="89696d51-c128-4fd5-9860-e4236b6a9bf5"
NC_040878.1	RepeatMasker	DNA/hAT-Tip100	59476524	59476710	1161	-	.	ID="RND-6_FAMILY-8238";Tend="1117";Tstart="939";shortTE="F";uid="055168fc-dba9-4afc-a2bf-4c1fd01968ac"
NC_040878.1	RepeatMasker	Unknown	56772103	56772266	864	-	.	ID="RND-1_FAMILY-20";Tend="1174";Tstart="1005";shortTE="F";uid="b9001d1e-af2a-412b-bbb3-e83053fdee64"
NC_040878.1	RepeatMasker	DNA/MULE-MuDR	89851492	89851843	1094	-	.	ID="DNA8-110_AP";Tend="363";Tstart="81";shortTE="F";uid="a16f97a9-f10b-46d9-8d86-da790bed5679"
NC_040878.1	RepeatMasker	DNA/hAT-hAT19	70121552	70121675	811	-	.	ID="RND-5_FAMILY-153";Tend="1099";Tstart="976";shortTE="F";uid="10489996-96f7-4d58-a222-efe981e19fb1"
NC_040878.1	RepeatMasker	DNA/MULE-MuDR	18909056	18909785	700	-	.	ID="RND-6_FAMILY-1347";Tend="2167";Tstart="1429";shortTE="F";uid="c0849f5c-8470-46de-87a8-4b3eedbb6987"
NC_040878.1	RepeatMasker	DNA/Kolobok-E	53968767	53968903	527	-	.	ID="KOLOBOKE-3_AP";Tend="2172";Tstart="2033";shortTE="F";uid="b1abf9ca-b534-439c-b594-5efd755755ec"
NC_040878.1	RepeatMasker	DNA/hAT-Tip100	44404618	44405003	505	-	.	ID="RND-5_FAMILY-266";TEgroup="ctg_2%7CRND-5_FAMILY-266%7C8";Tend="1819";Tstart="881";shortTE="F";uid="cdfb5f5a-2c0c-422a-bd3c-af2c334536b2"
NC_040878.1	RepeatMasker	Unknown	92939690	92942431	48985	-	.	ID="RND-5_FAMILY-3607";Tend="7790";Tstart="7669";shortTE="F";uid="07838519-5d3d-43b6-9a5d-edc5dd002325"
NC_040878.1	RepeatMasker	DNA/hAT-Tip100	19209433	19209579	977	-	.	ID="RND-5_FAMILY-12368";Tend="1122";Tstart="964";shortTE="F";uid="39786cb6-2806-4f75-90dd-cf7f49250b3d"
NC_040878.1	RepeatMasker	DNA/hAT-Charlie	89721498	89721758	1611	-	.	ID="RND-5_FAMILY-544";Tend="1232";Tstart="976";shortTE="F";uid="90e3efa2-3530-45fa-bd2c-e555ddbf8062"
NC_040878.1	RepeatMasker	Unknown	79445263	79445451	1328	-	.	ID="RND-1_FAMILY-135";Tend="1526";Tstart="1338";shortTE="F";uid="a66ad58a-7a9f-41c4-8cb4-6461e19b7888"
NC_040878.1	RepeatMasker	Unknown	9513599	9514190	1226	-	.	ID="RND-6_FAMILY-892";Tend="943";Tstart="362";shortTE="F";uid="c2dc6be3-2b9d-4591-8235-54808b861ba9"
NC_040878.1	RepeatMasker	Unknown	75000825	75001476	2339	-	.	ID="RND-1_FAMILY-46";Tend="1502";Tstart="843";shortTE="F";uid="b747c6ec-e057-4f6b-970e-3f665a957e96"
NC_040878.1	RepeatMasker	DNA	61678258	61678565	596	-	.	ID="DNA4-2_AP";Tend="435";Tstart="34";shortTE="F";uid="1d1f834e-2221-4b50-8fb9-6e1cff569d19"
NC_040878.1	RepeatMasker	Retroposon?	88628969	88629178	534	-	.	ID="SINE2-2_AP";Tend="269";Tstart="58";shortTE="F";uid="de94ae4a-c01a-4866-8c91-ab23d73d8696"
NC_040878.1	RepeatMasker	Unknown	56688663	56689310	3444	-	.	ID="RND-6_FAMILY-17859";Tend="1370";Tstart="700";shortTE="F";uid="3f112e05-1f10-4d39-ada7-3e3b0013c10a"
NC_040878.1	RepeatMasker	DNA/Kolobok-E	43235387	43235857	2039	-	.	ID="RND-5_FAMILY-3544";Tend="1685";Tstart="1254";shortTE="F";uid="ce3ccc56-5d4c-4f92-bd81-b14fbdded2ba"
NC_040878.1	RepeatMasker	Retroposon?	48467482	48467782	635	-	.	ID="SINE2-1_AP";Tend="351";Tstart="1";shortTE="F";uid="bd684f04-c4e2-41c8-942f-59836f28fe14"
NC_040878.1	RepeatMasker	LINE/RTE-BovB	78920872	78921140	790	-	.	ID="RND-6_FAMILY-9394";Tend="222";Tstart="15";shortTE="F";uid="a54b2498-169a-40a6-afca-5ae497fafaf1"
NC_040878.1	RepeatMasker	DNA/Ginger-1	28521411	28521530	519	-	.	ID="RND-6_FAMILY-4326";Tend="1827";Tstart="1380";shortTE="F";uid="d1a78bf5-8205-4750-b275-b356b9146963"
NC_040878.1	RepeatMasker	DNA/Ginger-1	74109034	74110038	7026	-	.	ID="RND-6_FAMILY-4326";Tend="1958";Tstart="911";shortTE="F";uid="f0c2cca8-5771-48af-a37b-a35da72eaea2"
NC_040878.1	RepeatMasker	DNA	29752140	29752246	474	-	.	ID="RND-6_FAMILY-3626";Tend="2325";Tstart="2213";shortTE="F";uid="8dcfe9d0-1e32-4041-92d7-7ef5a09a8010"
NC_040878.1	RepeatMasker	DNA/Ginger-2	2123305	2123635	1356	-	.	ID="RND-5_FAMILY-684";Tend="1537";Tstart="1253";shortTE="F";uid="bfeb99cd-1664-4125-828a-385f0adb80eb"
NC_040878.1	RepeatMasker	DNA	21692526	21692829	1538	-	.	ID="DNA-TTAA-1_AP";Tend="423";Tstart="133";shortTE="F";uid="c06b8153-e973-433b-a8cc-d6cd5d78405b"
NC_040878.1	RepeatMasker	DNA	36302226	36302490	566	-	.	ID="DNA4-1_AP";Tend="823";Tstart="572";shortTE="F";uid="5113727e-369d-4ddb-b5e5-cf97a7a21235"
NC_040878.1	RepeatMasker	DNA/Kolobok-E	72183515	72183737	514	-	.	ID="KOLOBOKE-2_AP";Tend="1364";Tstart="1127";shortTE="F";uid="d03c3f4e-fb33-4a0e-8b64-194386308791"
NC_040878.1	RepeatMasker	DNA	73377320	73377886	487	-	.	ID="DNA4-2_AP";Tend="769";Tstart="252";shortTE="F";uid="737282e8-bd21-422c-bdb9-b69a1147ed36"
NC_040878.1	RepeatMasker	Unknown	8078985	8079463	949	-	.	ID="RND-6_FAMILY-4559";Tend="1376";Tstart="858";shortTE="F";uid="b447206c-8056-4caa-9db7-9c971141d578"
NC_040878.1	RepeatMasker	DNA	60762914	60763557	1128	-	.	ID="DNA4-2_AP";Tend="714";Tstart="1";shortTE="F";uid="c1a9fdb4-4082-4dda-922f-521dabc89779"
NC_040878.1	RepeatMasker	Retroposon?	85477686	85478087	589	-	.	ID="SINE2-1_AP";Tend="606";Tstart="235";shortTE="F";uid="38809acf-f2aa-4228-9d0a-9785039b63ed"
NC_040878.1	RepeatMasker	DNA	83429045	83429677	748	-	.	ID="DNA4-2_AP";Tend="768";Tstart="121";shortTE="F";uid="16a81ca1-25d1-4ee7-b5de-91cd1f002431"
NC_040878.1	RepeatMasker	DNA/hAT-Tip100	27436968	27437518	2679	-	.	ID="RND-5_FAMILY-3148";Tend="1489";Tstart="958";shortTE="F";uid="8f1ada6d-ccca-4a7b-be32-2b43353728ed"
NC_040878.1	RepeatMasker	DNA	38707366	38708057	2155	-	.	ID="DNA4-2_AP";Tend="769";Tstart="97";shortTE="F";uid="c4c60571-c598-4b81-aed9-c6307494a670"
NC_040878.1	RepeatMasker	Unknown	35036711	35036980	541	-	.	ID="RND-1_FAMILY-103";Tend="1314";Tstart="1050";shortTE="F";uid="8167413f-311f-48b1-aec5-62cf99d1ba7f"
NC_040878.1	RepeatMasker	DNA	71926828	71927234	1814	-	.	ID="DNA-TTAA-1_AP";Tend="423";Tstart="1";shortTE="F";uid="0d4aac91-9d3a-453d-a3fd-de3676613339"
NC_040878.1	RepeatMasker	RC/Helitron	61410601	61410747	628	-	.	ID="RND-6_FAMILY-376";Tend="1099";Tstart="957";shortTE="F";uid="1da34a81-098d-48b3-9015-7888490e3910"
NC_040878.1	RepeatMasker	Unknown	86893672	86893776	545	-	.	ID="RND-1_FAMILY-143";Tend="459";Tstart="354";shortTE="F";uid="e054b2ee-85e1-40e3-b281-a2c20732a798"
NC_040878.1	RepeatMasker	DNA	58137663	58137890	411	-	.	ID="DNA4-2_AP";Tend="381";Tstart="151";shortTE="F";uid="84d4fd48-05c4-4754-827a-dac1afe6643f"
NC_040878.1	RepeatMasker	Unknown	56652432	56652830	1452	-	.	ID="RND-5_FAMILY-3903";Tend="1212";Tstart="801";shortTE="F";uid="f6eb7e82-ffb8-4932-8a06-6ed1735622df"
NC_040878.1	RepeatMasker	DNA	56725739	56726047	405	-	.	ID="RND-6_FAMILY-1458";Tend="1897";Tstart="1571";shortTE="F";uid="3ec5b1c8-7d93-40a8-bc74-7bbaa2df2e77"
NC_040878.1	RepeatMasker	DNA	77252878	77253276	644	-	.	ID="TTAA8_AP";Tend="436";Tstart="2";shortTE="F";uid="84d82309-a7aa-4da4-8765-53ccea60bcb2"
NC_040878.1	RepeatMasker	Unknown	60901460	60901651	973	-	.	ID="RND-4_FAMILY-731";Tend="1030";Tstart="826";shortTE="F";uid="ad57739e-6026-40fa-b1d0-da4bbe978c76"
NC_040878.1	RepeatMasker	DNA/MULE-MuDR	2681913	2682584	881	-	.	ID="MUDR2X_AP";TEgroup="ctg_2%7CMUDR2X_AP%7C1";Tend="1831";Tstart="83";shortTE="F";uid="fe3892ca-f1ff-4a79-b8fc-44203f847607"
NC_040878.1	RepeatMasker	DNA	50281124	50281618	518	-	.	ID="dna4-2_ap";Tend="469";Tstart="19";shortTE="F";uid="36387ba6-d4b9-46c9-8cd7-1153252aff28"
NC_040878.1	RepeatMasker	Unknown	88028943	88029375	2970	-	.	ID="RND-5_FAMILY-6295";Tend="1383";Tstart="943";shortTE="F";uid="fdfc3df0-7e5a-4d80-8378-ca5853256e9f"
NC_040878.1	RepeatMasker	LINE/I-Jockey	9840639	9842771	2743	-	.	ID="RND-5_FAMILY-1919";Tend="2513";Tstart="464";shortTE="F";uid="2512e433-bb4b-46ec-be81-30545c31710e"
NC_040878.1	RepeatMasker	DNA	23852983	23853407	955	-	.	ID="TTAA2D_AP";Tend="431";Tstart="17";shortTE="F";uid="c1c22ca3-21b5-4f60-aeec-16ec4a6e5fc1"
NC_040878.1	RepeatMasker	DNA/Ginger-1	62496073	62496177	453	-	.	ID="RND-6_FAMILY-4326";Tend="1709";Tstart="1605";shortTE="F";uid="01d06555-1e66-4912-b8f0-b2da45f3c491"
NC_040878.1	RepeatMasker	DNA/hAT-hAT19	92193058	92193188	421	-	.	ID="HAT-N7_AP";Tend="132";Tstart="1";shortTE="F";uid="679d8405-c3f4-4267-9e36-3d73d08df6cc"
NC_040878.1	RepeatMasker	DNA/hAT-Tip100	79044281	79044557	569	-	.	ID="DNA8-107_AP";Tend="706";Tstart="414";shortTE="F";uid="d418f060-7a9a-46e6-bdf9-0e94ada6ec0f"
NC_040878.1	RepeatMasker	Unknown	82507332	82507465	536	-	.	ID="RND-4_FAMILY-94";Tend="1050";Tstart="923";shortTE="F";uid="cd879881-1139-4d60-a27d-d1053016d03c"
NC_040878.1	RepeatMasker	Retroposon	29367753	29368214	622	-	.	ID="RND-6_FAMILY-4561";Tend="1739";Tstart="1340";shortTE="F";uid="a2c17297-4533-485b-a4fa-45e5b8b69a1c"
NC_040878.1	RepeatMasker	DNA/Ginger-1	38519222	38519428	514	-	.	ID="RND-6_FAMILY-4326";Tend="1479";Tstart="1267";shortTE="F";uid="cf74133a-d141-4fd2-9163-0d50dffb6dfb"
NC_040878.1	RepeatMasker	Retroposon?	59032554	59033340	1017	-	.	ID="SINE2-1_AP";Tend="1126";Tstart="255";shortTE="F";uid="529cff56-12b7-40d1-a60c-81c5750e4642"
NC_040878.1	RepeatMasker	DNA/Kolobok-E	13101781	13101974	486	-	.	ID="KOLOBOKE-4_AP";Tend="2692";Tstart="2488";shortTE="F";uid="1acf96df-178f-4db0-870d-b8e07176e6e3"
NC_040878.1	RepeatMasker	DNA/Kolobok-T2?	40741297	40741449	402	-	.	ID="KOLOBOK-N1_AEC";Tend="7527";Tstart="7378";shortTE="F";uid="e545e691-7acb-4fa8-902b-d371cf1d16c5"
NC_040878.1	RepeatMasker	Unknown	37341230	37341620	1090	-	.	ID="RND-6_FAMILY-24768";TEgroup="ctg_2%7CRND-6_FAMILY-24768%7C2";Tend="1599";Tstart="868";shortTE="F";uid="a051eaa3-dad0-4b16-9267-2a5185320c54"
NC_040878.1	RepeatMasker	DNA	18153021	18155176	9547	-	.	ID="RND-6_FAMILY-5590";TEgroup="ctg_2%7CRND-6_FAMILY-5590%7C3";Tend="2090";Tstart="207";shortTE="F";uid="0e884039-257f-47a2-a758-d5fb111d09f3"
NC_040878.1	RepeatMasker	DNA/hAT-hATm	22761804	22761963	700	-	.	ID="HAT-6_AP";Tend="186";Tstart="1";shortTE="F";uid="0809ab9e-6c6d-4eaf-a4d9-377aeb8ba0bd"
NC_040878.1	RepeatMasker	DNA	32667644	32667933	575	-	.	ID="RND-6_FAMILY-5590";Tend="575";Tstart="247";shortTE="F";uid="bb023991-8f27-45b9-8c29-1128b246092b"
NC_040878.1	RepeatMasker	RC/Helitron	67375857	67376194	1326	-	.	ID="RND-5_FAMILY-67";Tend="1370";Tstart="1026";shortTE="F";uid="b1095fdb-6f0f-4170-a4c2-3b40e2e3a7fa"
NC_040878.1	RepeatMasker	Unknown	21300426	21300533	423	-	.	ID="RND-1_FAMILY-82";Tend="911";Tstart="811";shortTE="F";uid="d431ab00-6fb4-4f35-9bcc-3769b4d6a89f"
NC_040878.1	RepeatMasker	Unknown	71288428	71288686	1429	-	.	ID="RND-6_FAMILY-16255";Tend="1189";Tstart="935";shortTE="F";uid="04dad60e-ba6a-40d8-875e-1706dcbfb861"
NC_040878.1	RepeatMasker	Unknown	57207506	57207822	914	-	.	ID="RND-1_FAMILY-103";Tend="1313";Tstart="1013";shortTE="F";uid="7008f64a-f1bb-49d7-82a1-88b1a9b72cfe"
NC_040878.1	RepeatMasker	Unknown	60735866	60736034	919	-	.	ID="RND-6_FAMILY-2852";Tend="1500";Tstart="1344";shortTE="F";uid="acd618a5-8bd9-47f5-a665-c4b6a72340a7"
NC_040878.1	RepeatMasker	DNA	75408433	75408689	725	-	.	ID="DNA4-3_AP";Tend="378";Tstart="120";shortTE="F";uid="1659c045-c1fc-4eeb-99a8-e55feda4a528"
NC_040878.1	RepeatMasker	DNA/hAT-Tip100	76770697	76770848	832	-	.	ID="RND-6_FAMILY-12197";Tend="1681";Tstart="1528";shortTE="F";uid="5d2c31f3-839d-4568-920f-1c7bb18cebf6"
NC_040878.1	RepeatMasker	DNA/hAT-Charlie	60488005	60488403	1250	-	.	ID="RND-5_FAMILY-331";Tend="1341";Tstart="968";shortTE="F";uid="5d7d524b-951a-4581-93d9-a1c8b5b1bc25"
NC_040878.1	RepeatMasker	DNA/Kolobok-E	36828383	36829095	3789	-	.	ID="RND-5_FAMILY-3544";Tend="1670";Tstart="933";shortTE="F";uid="62a9469c-5f27-4e81-ae8d-9e6627fd97b8"
NC_040878.1	RepeatMasker	DNA/TcMar-Tigger	40029962	40030101	695	-	.	ID="RND-5_FAMILY-4790";Tend="3083";Tstart="2939";shortTE="F";uid="f5eeee06-32cb-4d63-8f0e-0964399496f8"
NC_040878.1	RepeatMasker	DNA	28123156	28123520	753	-	.	ID="TTAA2D_AP";Tend="417";Tstart="1";shortTE="F";uid="b3c5e677-9304-42f5-a5ae-fc77883db478"
NC_040878.1	RepeatMasker	DNA/hAT-Tip100	48993188	48994623	9582	-	.	ID="rnd-6_family-2928";Tend="3800";Tstart="2413";shortTE="F";uid="3d9fbed5-f72b-459d-b9d4-eb029830e36b"
NC_040878.1	RepeatMasker	DNA/hAT-Charlie	51059674	51060021	2222	-	.	ID="RND-1_FAMILY-75";Tend="1257";Tstart="912";shortTE="F";uid="85f274f6-96ca-4c51-ac73-55e70fa7ce25"
NC_040878.1	RepeatMasker	DNA	76727837	76728101	491	-	.	ID="DNA4-3_AP";Tend="501";Tstart="271";shortTE="F";uid="e38124a6-ff13-4053-93a8-1ba89a991a12"
NC_040878.1	RepeatMasker	DNA	25291527	25291839	692	-	.	ID="DNA4-2_AP";Tend="332";Tstart="1";shortTE="F";uid="7b151d39-0aeb-431a-aca3-b1a4def8651e"
NC_040878.1	RepeatMasker	Unknown	50201144	50201378	1264	-	.	ID="RND-6_FAMILY-1388";Tend="1224";Tstart="1014";shortTE="F";uid="f1495d01-04a5-457a-b9f7-5272c52096b1"
NC_040878.1	RepeatMasker	DNA	8918635	8918949	991	-	.	ID="TTAA7_AP";Tend="328";Tstart="2";shortTE="F";uid="7315c4ae-7cec-41a9-bd53-8b29ac156ee1"
NC_040878.1	RepeatMasker	DNA/hAT-Tip100	569703	569841	750	-	.	ID="HAT-N16_AP";Tend="564";Tstart="417";shortTE="F";uid="0a65b454-dcbb-4773-be1e-015378db0627"
NC_040878.1	RepeatMasker	DNA/hAT-Tip100	58909962	58910781	1173	-	.	ID="RND-1_FAMILY-144";TEgroup="ctg_2%7CRND-1_FAMILY-144%7C1";Tend="1803";Tstart="792";shortTE="F";uid="c5c98cfe-1513-4257-9c12-56cb3951eb49"
NC_040878.1	RepeatMasker	DNA/hAT-hAT19	61781745	61782671	5889	-	.	ID="HAT-9_AP";Tend="987";Tstart="2";shortTE="F";uid="5150f40b-a1fb-41e6-b844-9a956f932a8d"
NC_040878.1	RepeatMasker	DNA/hAT-Tip100	31555792	31556149	945	-	.	ID="DNA8-18_AP";Tend="678";Tstart="316";shortTE="F";uid="8c3ea4ce-1ae7-4aac-ad3b-88ac980d3b37"
NC_040878.1	RepeatMasker	DNA	59504766	59504961	867	-	.	ID="DNA-TTAA-1_AP";Tend="375";Tstart="177";shortTE="F";uid="a4bc9f9d-b8e0-451a-a459-7829e8ef88dc"
NC_040878.1	RepeatMasker	Unknown	65564698	65565007	1713	-	.	ID="RND-6_FAMILY-8563";Tend="1041";Tstart="706";shortTE="F";uid="3b4dd64a-a616-4e53-9d28-89e6f71492ef"
NC_040878.1	RepeatMasker	Retroposon?	53498131	53498627	673	-	.	ID="SINE2-1_AP";Tend="1770";Tstart="1266";shortTE="F";uid="9f31e5a2-bd3c-4b43-87f5-b725c9424e5f"
NC_040878.1	RepeatMasker	DNA/hAT-hATm	2242836	2243018	672	-	.	ID="HAT-4C_AP";Tend="184";Tstart="1";shortTE="F";uid="a3fff8fe-484e-4826-b718-0a26ef87868e"
NC_040878.1	RepeatMasker	DNA/hAT-hAT19	60074880	60075011	687	-	.	ID="RND-6_FAMILY-6300";Tend="7794";Tstart="7669";shortTE="F";uid="97a9d3d9-00d0-4658-a300-7e32ee8e6fc0"
NC_040878.1	RepeatMasker	DNA	58025096	58025810	1122	-	.	ID="DNA4-2_AP";Tend="768";Tstart="61";shortTE="F";uid="9197c5e3-731d-4dc8-a66f-488588a3e289"
NC_040878.1	RepeatMasker	DNA	68404759	68405198	3348	-	.	ID="RND-6_FAMILY-16396";Tend="1753";Tstart="1314";shortTE="F";uid="f496e088-808f-4353-8df0-80c63f67dd48"
NC_040878.1	RepeatMasker	DNA	23517404	23517718	638	-	.	ID="DNA4-2_AP";Tend="337";Tstart="1";shortTE="F";uid="a3bbcf71-59ca-4a44-aad8-05dab3b0bd7a"
NC_040878.1	RepeatMasker	DNA/hAT-hAT19	90025390	90025899	2958	-	.	ID="HAT-N6B_AP";Tend="498";Tstart="1";shortTE="F";uid="d8d5cbc8-a89a-4130-94f2-d2e81f4bd81b"
NC_040878.1	RepeatMasker	DNA	89459597	89460399	2372	-	.	ID="DNA4-2_AP";Tend="769";Tstart="3";shortTE="F";uid="afc037e1-b99e-413c-8094-71c8baf586dd"
NC_040878.1	RepeatMasker	Unknown	38918560	38919306	4202	-	.	ID="RND-1_FAMILY-124";Tend="1623";Tstart="884";shortTE="F";uid="2ee80682-3725-430d-99e4-7219962d315f"
NC_040878.1	RepeatMasker	DNA	56436151	56436692	1046	-	.	ID="DNA4-2_AP";Tend="607";Tstart="1";shortTE="F";uid="6cca359b-e8af-48ff-81e8-93b46142e09a"
NC_040878.1	RepeatMasker	DNA	27536349	27536457	456	-	.	ID="TTAA2D_AP";Tend="398";Tstart="290";shortTE="F";uid="2ac3fd54-b791-4f11-96fa-b06dda79dab9"
NC_040878.1	RepeatMasker	DNA	44442509	44443142	3788	-	.	ID="DNA4-3_AP";Tend="635";Tstart="3";shortTE="F";uid="1ad8ce13-36c0-4caf-a99e-ecfa6827edba"
NC_040878.1	RepeatMasker	Unknown	71851609	71851885	1574	-	.	ID="RND-6_FAMILY-9875";Tend="1727";Tstart="1450";shortTE="F";uid="508b3fee-8986-4ecc-93a9-b2334ff9a702"
NC_040878.1	RepeatMasker	Unknown	54908395	54908613	454	-	.	ID="RND-6_FAMILY-1240";Tend="1417";Tstart="1189";shortTE="F";uid="f89f92c4-06ed-4885-bdbc-e1255b9b892c"
NC_040878.1	RepeatMasker	DNA/hAT	54826707	54827221	990	-	.	ID="DNA8-78_AP";TEgroup="ctg_2%7CDNA8-78_AP%7C9";Tend="624";Tstart="1";shortTE="F";uid="aa5f5e19-be85-4801-b6e6-c1b6a57bc4c0"
NC_040878.1	RepeatMasker	DNA/hAT-hAT19	23680272	23680837	790	-	.	ID="DNA8-74_AP";TEgroup="ctg_2%7CDNA8-74_AP%7C1";Tend="902";Tstart="4";shortTE="F";uid="4e7e4af9-d232-445e-8c8d-6ee17e23fb28"
NC_040878.1	RepeatMasker	DNA/MULE-MuDR	67053344	67053595	1945	-	.	ID="RND-6_FAMILY-3229";Tend="1069";Tstart="818";shortTE="F";uid="9e4c8949-381c-4494-a773-a8848c19a473"
NC_040878.1	RepeatMasker	DNA	89581155	89581399	596	-	.	ID="DNA4-2_AP";Tend="548";Tstart="326";shortTE="F";uid="8f813657-1fb5-4f52-914e-6c7582820662"
NC_040878.1	RepeatMasker	DNA/Ginger-1	34792364	34793092	4557	-	.	ID="RND-6_FAMILY-4326";Tend="1911";Tstart="1178";shortTE="F";uid="64380b23-43fc-463b-b6ae-016f640ca9fa"
NC_040878.1	RepeatMasker	Unknown	19409433	19411285	11070	-	.	ID="RND-6_FAMILY-778";Tend="2381";Tstart="708";shortTE="F";uid="abb109fc-85d7-4a93-bb15-7db13367159d"
NC_040878.1	RepeatMasker	DNA/hAT-hAT19	89007251	89007848	1802	-	.	ID="DNA8-97_AP";Tend="695";Tstart="1";shortTE="F";uid="529c2e3c-b38b-436f-927e-5568a8fd630f"
NC_040878.1	RepeatMasker	DNA	89862491	89862933	789	-	.	ID="TTAA2B_AP";Tend="418";Tstart="1";shortTE="F";uid="2a147ce3-0f28-4c1e-9753-a193e3040776"
NC_040878.1	RepeatMasker	DNA	37078402	37079159	2618	-	.	ID="DNA4-2_AP";Tend="769";Tstart="1";shortTE="F";uid="046508f9-b2e4-49fa-a403-a43e17404207"
NC_040878.1	RepeatMasker	Unknown	14049073	14049819	4604	-	.	ID="RND-1_FAMILY-20";Tend="1591";Tstart="844";shortTE="F";uid="1639e5e7-1468-4ea2-a996-c0f64bc8632e"
NC_040878.1	RepeatMasker	Retroposon?	63330033	63330665	1074	-	.	ID="SINE2-1_AP";Tend="813";Tstart="149";shortTE="F";uid="ba7a24fe-d417-442e-8c19-eb0b50950a7c"
NC_040878.1	RepeatMasker	DNA/hAT-Tip100	91307158	91307335	1016	-	.	ID="RND-6_FAMILY-2845";Tend="1149";Tstart="989";shortTE="F";uid="1f13129c-2187-4300-ab72-7528ab47398a"
NC_040878.1	RepeatMasker	DNA/hAT-Tip100	78474941	78475070	785	-	.	ID="RND-1_FAMILY-57";Tend="1057";Tstart="901";shortTE="F";uid="df795da2-e492-4653-b95f-0d8af9d1aa1d"
NC_040878.1	RepeatMasker	DNA/Ginger-1	38406705	38407206	2800	-	.	ID="RND-6_FAMILY-4326";Tend="1458";Tstart="946";shortTE="F";uid="f8562fc9-116d-4fdc-a659-90ee7ea28540"
NC_040878.1	RepeatMasker	DNA/Ginger-1	4335326	4335630	1271	-	.	ID="RND-5_FAMILY-588";Tend="6017";Tstart="5761";shortTE="F";uid="e78d908f-fb56-4646-b3dd-03ab16fb4488"
NC_040878.1	RepeatMasker	DNA	916701	916935	411	-	.	ID="TTAA25_AP";Tend="469";Tstart="234";shortTE="F";uid="be409d64-9e72-49bd-9823-c5a8c83ed406"
NC_040878.1	RepeatMasker	DNA/hAT-Charlie	36088447	36088593	1016	-	.	ID="RND-6_FAMILY-3434";Tend="1134";Tstart="988";shortTE="F";uid="5ce994f6-61d9-471e-9288-64f6d34c6c66"
NC_040878.1	RepeatMasker	DNA/Kolobok-E	86784380	86784585	649	-	.	ID="RND-6_FAMILY-13774";Tend="2592";Tstart="2392";shortTE="F";uid="a5c1c7ad-c300-4891-9abe-c90d3b867f53"
NC_040878.1	RepeatMasker	DNA/hAT-Blackjack	8050882	8050982	560	-	.	ID="RND-6_FAMILY-798";Tend="3339";Tstart="3239";shortTE="F";uid="936225e0-de62-4254-8a25-7715839c06c4"
NC_040878.1	RepeatMasker	DNA/hAT-Charlie	46830295	46830420	443	-	.	ID="DNA8-32_AP";Tend="240";Tstart="119";shortTE="F";uid="78292f5e-13cc-44a3-a884-89f0e053bd86"
NC_040878.1	RepeatMasker	DNA	74226236	74226636	961	-	.	ID="DNA-TTAA-1_AP";Tend="419";Tstart="1";shortTE="F";uid="452a2e36-7a68-4376-8479-fa7987530a04"
NC_040878.1	RepeatMasker	DNA/hAT-Tip100	32838202	32838348	506	-	.	ID="RND-1_FAMILY-57";Tend="1058";Tstart="904";shortTE="F";uid="654cc305-f89d-4cb1-9b52-2109e638af82"
NC_040878.1	RepeatMasker	DNA/Kolobok-E	75956726	75958004	8702	-	.	ID="RND-5_FAMILY-5402";Tend="1928";Tstart="670";shortTE="F";uid="67a7fe6f-96c2-4415-888a-b3bb7c1fb9f8"
NC_040878.1	RepeatMasker	DNA/MULE-MuDR	85792667	85792800	443	-	.	ID="RND-6_FAMILY-2135";Tend="3259";Tstart="3151";shortTE="F";uid="7f26d0eb-11b2-4d96-86db-beaa67381f33"
NC_040878.1	RepeatMasker	DNA	17563884	17565153	6648	-	.	ID="RND-6_FAMILY-5590";Tend="1449";Tstart="143";shortTE="F";uid="57777e75-522f-405f-8f5b-c1311d9f076c"
NC_040878.1	RepeatMasker	DNA/Ginger-1	59263402	59263631	1065	-	.	ID="RND-6_FAMILY-4326";Tend="2006";Tstart="1785";shortTE="F";uid="2e9e7c71-0ad6-4ca6-b894-ee4e18b33d48"
NC_040878.1	RepeatMasker	DNA/Ginger-1	63134421	63135001	506	-	.	ID="RND-6_FAMILY-4326";Tend="1969";Tstart="1255";shortTE="F";uid="91b892e6-1085-4c76-a211-3877d5a1c4db"
NC_040878.1	RepeatMasker	DNA	73853925	73854090	651	-	.	ID="DNA-TTAA-1_AP";Tend="173";Tstart="1";shortTE="F";uid="a8f57676-cafa-4ea1-bc6a-0a9dbbe19ce2"
NC_040878.1	RepeatMasker	DNA/Kolobok-E	13954299	13954756	3341	-	.	ID="RND-6_FAMILY-186";Tend="1342";Tstart="890";shortTE="F";uid="a425df4b-a05a-42e1-8b60-051e3d089564"
NC_040878.1	RepeatMasker	DNA/hAT-hAT19	53760219	53760334	449	-	.	ID="DNA8-88_AP";Tend="344";Tstart="231";shortTE="F";uid="1e246631-c139-488e-b1c0-800f44fcaafd"
NC_040878.1	RepeatMasker	DNA/hAT-Tip100	66990572	66990681	480	-	.	ID="DNA8-113_AP";Tend="120";Tstart="3";shortTE="F";uid="cc46d096-7753-4b1a-84af-f397e2270b2f"
NC_040878.1	RepeatMasker	Unknown	14818820	14822935	28310	-	.	ID="RND-6_FAMILY-10891";Tend="4056";Tstart="49";shortTE="F";uid="7f6cfba1-87f9-45fd-8a76-525e6663dee1"
NC_040878.1	RepeatMasker	DNA	89205965	89206277	411	-	.	ID="DNA4-2_AP";Tend="373";Tstart="2";shortTE="F";uid="9430e59b-8197-4c33-bb58-173bab887fdc"
NC_040878.1	RepeatMasker	DNA/Ginger-2	72793326	72793725	503	-	.	ID="ginger2-2_lmi";Tend="1825";Tstart="1221";shortTE="F";uid="9f70c077-97b9-47c5-917b-e1c94693ab6e"
NC_040878.1	RepeatMasker	DNA/CMC-EnSpm	85996048	85996450	1059	-	.	ID="RND-5_FAMILY-523";Tend="1969";Tstart="1579";shortTE="F";uid="4178749e-fcfb-493d-b300-5b573142c5d9"
NC_040878.1	RepeatMasker	DNA/hAT-hAT19	37831236	37831481	445	-	.	ID="DNA8-97_AP";Tend="660";Tstart="434";shortTE="F";uid="29b315dd-23e4-40bd-af9d-07b2fb53e746"
NC_040878.1	RepeatMasker	DNA/Ginger-1	47152443	47152609	407	-	.	ID="GINGER1-1_AP";Tend="4356";Tstart="4203";shortTE="F";uid="636efe45-e732-4a3f-a45b-4764716a5aa6"
NC_040878.1	RepeatMasker	DNA	57775492	57775634	570	-	.	ID="RND-6_FAMILY-1458";Tend="1622";Tstart="1475";shortTE="F";uid="94c8cc46-6ec9-403d-9c14-cc6822e095b4"
NC_040878.1	RepeatMasker	DNA	54865189	54865430	709	-	.	ID="TTAA7_AP";Tend="433";Tstart="179";shortTE="F";uid="25ae4bf3-b2a3-4b36-8d98-28d1113d3c46"
NC_040878.1	RepeatMasker	DNA/Ginger-1	55991331	55991996	736	-	.	ID="RND-6_FAMILY-4326";Tend="1958";Tstart="1270";shortTE="F";uid="df72c90c-662c-469e-bdb4-aa998e3d6830"
NC_040878.1	RepeatMasker	LINE/I-Jockey	59604911	59605056	424	-	.	ID="AG-JOCK-1";Tend="1487";Tstart="1343";shortTE="F";uid="f3d8ca1b-30fe-43d2-ac65-e3802bc8d92a"
NC_040878.1	RepeatMasker	DNA/Kolobok-E	3790029	3790180	437	-	.	ID="RND-6_FAMILY-13774";Tend="2393";Tstart="2237";shortTE="F";uid="5a9faed4-bcd0-4152-b268-736bf0f39fc6"
NC_040878.1	RepeatMasker	DNA	70866029	70866528	1333	-	.	ID="DNA4-2_AP";Tend="769";Tstart="267";shortTE="F";uid="ea684101-1f3f-4b48-bd2a-46a03c836849"
NC_040878.1	RepeatMasker	DNA/TcMar-m44	86895037	86895397	1759	-	.	ID="RND-6_FAMILY-40241";Tend="1438";Tstart="1009";shortTE="F";uid="cff79884-25a1-4cd3-a2b5-4a098d81737b"
NC_040878.1	RepeatMasker	DNA/Ginger-2	49526711	49526886	590	-	.	ID="RND-6_FAMILY-7576";Tend="422";Tstart="256";shortTE="F";uid="6c3bec93-146d-40e4-8591-e9a2fe1e5957"
NC_040878.1	RepeatMasker	DNA/hAT-hAT19	29318230	29318381	449	-	.	ID="RND-5_FAMILY-153";Tend="1357";Tstart="1226";shortTE="F";uid="282f1870-419f-4e9f-aae8-7086ce5a38fc"
NC_040878.1	RepeatMasker	Unknown	20924437	20924697	1346	-	.	ID="RND-6_FAMILY-62";Tend="1639";Tstart="1396";shortTE="F";uid="f1989a58-de24-4fbb-8868-430ed30e3353"
NC_040878.1	RepeatMasker	Retroposon?	78852821	78852943	443	-	.	ID="SINE2-1_AP";Tend="1770";Tstart="1632";shortTE="F";uid="bc6ae6c2-8925-4770-be28-049e40c71401"
NC_040878.1	RepeatMasker	DNA/Ginger-1	32249018	32249411	537	-	.	ID="RND-6_FAMILY-4326";Tend="1958";Tstart="1549";shortTE="F";uid="2198beae-bfbe-461c-8d4a-e9fd5584c357"
NC_040878.1	RepeatMasker	DNA/MULE-MuDR	90989816	90990120	622	-	.	ID="RND-6_FAMILY-1315";Tend="1496";Tstart="1236";shortTE="F";uid="eb33210e-0f91-4cb2-ba16-7aeef8310ba5"
NC_040878.1	RepeatMasker	Unknown	89642798	89643009	896	-	.	ID="RND-1_FAMILY-123";Tend="1157";Tstart="931";shortTE="F";uid="b1fbf278-bbac-4f16-8515-960c3d804ba9"
NC_040878.1	RepeatMasker	DNA	69933020	69933322	596	-	.	ID="RND-6_FAMILY-3626";Tend="2445";Tstart="2119";shortTE="F";uid="730912ab-4171-44c6-a86d-68db1a5a82c6"
NC_040878.1	RepeatMasker	Unknown	2005120	2005651	1197	-	.	ID="RND-1_FAMILY-2";TEgroup="ctg_2%7CRND-1_FAMILY-2%7C1";Tend="1282";Tstart="895";shortTE="F";uid="fce6c90a-abf4-49c2-98bb-d036cf84206a"
NC_040878.1	RepeatMasker	DNA	50624037	50624471	754	-	.	ID="TTAA2_AP";Tend="427";Tstart="35";shortTE="F";uid="64704980-36a1-4415-80f7-7a9362b90156"
NC_040878.1	RepeatMasker	DNA	89170457	89170762	733	-	.	ID="rnd-6_family-3626";Tend="2791";Tstart="2537";shortTE="F";uid="59ba21a0-1541-438e-abcb-9e36c81e4eaf"
NC_040878.1	RepeatMasker	DNA/hAT-Charlie	58287066	58287524	2028	-	.	ID="RND-6_FAMILY-25506";Tend="1122";Tstart="717";shortTE="F";uid="886c11e0-10d0-4142-a46e-262a60f39b79"
NC_040878.1	RepeatMasker	DNA	50718648	50718883	667	-	.	ID="TTAA3B_AP";Tend="436";Tstart="196";shortTE="F";uid="9416f47f-aa19-4373-8d76-a54e53a21357"
NC_040878.1	RepeatMasker	DNA/hAT-Charlie	29458015	29458233	1633	-	.	ID="RND-1_FAMILY-89";Tend="1339";Tstart="1123";shortTE="F";uid="2d46aba2-f8b0-4024-8fc5-3030796fbee6"
NC_040878.1	RepeatMasker	DNA/Ginger-2	50542062	50542439	1931	-	.	ID="RND-6_FAMILY-2293";Tend="1397";Tstart="1033";shortTE="F";uid="0f656ab3-f3ef-4dd1-9d97-45d420c343f6"
NC_040878.1	RepeatMasker	Unknown	16620222	16620839	4121	-	.	ID="RND-1_FAMILY-128";Tend="1730";Tstart="1102";shortTE="F";uid="81721af8-3aca-4f2b-a671-441dd60cd4db"
NC_040878.1	RepeatMasker	DNA	12110309	12110630	574	-	.	ID="dna4-1_ap";Tend="777";Tstart="467";shortTE="F";uid="5c170a86-ca4f-4481-b99c-d1b4fda8ec32"
NC_040878.1	RepeatMasker	DNA/Ginger-1	53950042	53950708	679	-	.	ID="RND-6_FAMILY-4326";Tend="1959";Tstart="1256";shortTE="F";uid="7627f113-e516-4f67-a3de-d0b490ca9ff8"
NC_040878.1	RepeatMasker	DNA	90667769	90668212	1590	-	.	ID="TTAA3_AP";Tend="421";Tstart="1";shortTE="F";uid="a9edd1f1-7db7-4115-82e1-6bc7829e8173"
NC_040878.1	RepeatMasker	DNA/hAT-Tip100	56584994	56585367	1343	-	.	ID="RND-6_FAMILY-12567";Tend="1337";Tstart="976";shortTE="F";uid="19aabe07-bedf-41bf-a3d7-c824a542cb82"
NC_040878.1	RepeatMasker	DNA	77786393	77786590	559	-	.	ID="dna4-2_ap";Tend="228";Tstart="4";shortTE="F";uid="077093a9-f72c-4e69-b2f5-b866a46d0571"
NC_040878.1	RepeatMasker	DNA/Kolobok-E	682596	682721	511	-	.	ID="RND-6_FAMILY-13774";Tend="669";Tstart="528";shortTE="F";uid="b73741d8-2245-48e9-9392-e66a9b484b79"
NC_040878.1	RepeatMasker	DNA/CMC-EnSpm	38910414	38910672	569	-	.	ID="RND-5_FAMILY-523";Tend="876";Tstart="601";shortTE="F";uid="08949cea-fbb3-46f6-9771-daa09cffc582"
NC_040878.1	RepeatMasker	Unknown	54463644	54463887	933	-	.	ID="RND-5_FAMILY-587";Tend="649";Tstart="416";shortTE="F";uid="9836ebb1-d93d-419c-8251-29808eeb0959"
NC_040878.1	RepeatMasker	DNA/hAT-Tip100	39009624	39010134	3297	-	.	ID="RND-5_FAMILY-3148";Tend="1498";Tstart="999";shortTE="F";uid="4ad7951b-2e81-4f86-b583-72cadca7761f"
NC_040878.1	RepeatMasker	DNA/hAT-hAT19	87072208	87072414	1058	-	.	ID="RND-6_FAMILY-6300";Tend="7795";Tstart="7579";shortTE="F";uid="c7dd0f93-6b94-4f65-a414-8b31d74ba9f7"
NC_040878.1	RepeatMasker	Unknown	62901098	62901463	2517	-	.	ID="RND-6_FAMILY-10891";Tend="2339";Tstart="1983";shortTE="F";uid="be3890ab-209e-442d-92df-941da6bb7feb"
NC_040878.1	RepeatMasker	Retroposon?	23206365	23206584	412	-	.	ID="SINE2-1_AP";Tend="1071";Tstart="847";shortTE="F";uid="6d88b12b-d481-43a3-8055-5b79a293440b"
NC_040878.1	RepeatMasker	Unknown	12304552	12304743	702	-	.	ID="RND-1_FAMILY-39";Tend="1615";Tstart="1461";shortTE="F";uid="ccf80ae1-50ac-4164-8c8a-625dd3bd8fe9"
NC_040878.1	RepeatMasker	DNA/hAT	52890889	52891299	504	-	.	ID="DNA8-49_AP";TEgroup="ctg_2%7CDNA8-49_AP%7C1";Tend="864";Tstart="33";shortTE="T";uid="10eb0b41-a9d0-4a6f-a93a-edb349b8a48d"
NC_040878.1	RepeatMasker	DNA	18509251	18509766	1635	-	.	ID="RND-6_FAMILY-5590";Tend="1564";Tstart="1037";shortTE="F";uid="9a607ada-3be2-4620-a8ca-69f5c9ad3a59"
NC_040878.1	RepeatMasker	Unknown	67037793	67038225	2267	-	.	ID="RND-1_FAMILY-46";Tend="1387";Tstart="935";shortTE="F";uid="b8cbd9c7-b503-4a86-a10d-ee3bb761443a"
NC_040878.1	RepeatMasker	DNA	83061817	83062073	870	-	.	ID="TTAA2C_AP";Tend="262";Tstart="7";shortTE="F";uid="e2f3677f-1a0f-483f-8f81-d6e75f05887d"
NC_040878.1	RepeatMasker	DNA/hAT-Tip100	58740970	58741140	1010	-	.	ID="RND-6_FAMILY-7897";Tend="1147";Tstart="985";shortTE="F";uid="4ce985ab-8836-419c-a11e-1dd96a273148"
NC_040878.1	RepeatMasker	DNA/hAT-Charlie	90912978	90913232	1603	-	.	ID="RND-1_FAMILY-24";Tend="1168";Tstart="913";shortTE="F";uid="9fa0c884-cee2-443d-a1da-b154a54066ac"
NC_040878.1	RepeatMasker	Unknown	4023867	4024320	13232	-	.	ID="RND-6_FAMILY-17859";Tend="589";Tstart="558";shortTE="F";uid="d1f56d14-235b-4a19-a271-507a5e0c1f2d"
NC_040878.1	RepeatMasker	DNA	21278859	21279198	547	-	.	ID="DNA4-2_AP";Tend="769";Tstart="429";shortTE="F";uid="11a5e29f-9e5b-4125-a7fe-9737e95b700e"
NC_040878.1	RepeatMasker	DNA/Ginger-1	7661381	7661770	557	-	.	ID="RND-6_FAMILY-4326";Tend="1958";Tstart="1580";shortTE="F";uid="cee1674f-77fc-4760-b2ad-4c8b01bb43a7"
NC_040878.1	RepeatMasker	DNA/hAT-Tip100	56826253	56826903	2937	-	.	ID="RND-4_FAMILY-1279";Tend="1540";Tstart="945";shortTE="F";uid="abfc08d7-3f9d-4527-a893-83c89ced369d"
NC_040878.1	RepeatMasker	DNA/Kolobok-E	8670998	8671170	733	-	.	ID="RND-1_FAMILY-10";Tend="1177";Tstart="1011";shortTE="F";uid="d00caa92-59b6-4994-847d-252f61f337c5"
NC_040878.1	RepeatMasker	DNA/hAT-hAT19	66695720	66695887	580	-	.	ID="RND-5_FAMILY-1106";Tend="1455";Tstart="1288";shortTE="F";uid="50034c85-c4e7-4468-afb9-70be1bdfa220"
NC_040878.1	RepeatMasker	Unknown	49215878	49216807	4191	-	.	ID="RND-6_FAMILY-10618";Tend="1526";Tstart="600";shortTE="F";uid="4a64e12f-79a6-4158-afe6-40b3f3687d64"
NC_040878.1	RepeatMasker	DNA	56251945	56252438	593	-	.	ID="DNA4-2_AP";Tend="494";Tstart="1";shortTE="F";uid="c852dd1a-2107-47d8-a350-f14ad169fda6"
NC_040878.1	RepeatMasker	Unknown	43678709	43679224	1850	-	.	ID="RND-6_FAMILY-62";Tend="1546";Tstart="963";shortTE="F";uid="bee47654-9e13-43b4-9cf7-ccc6399c772c"
NC_040878.1	RepeatMasker	DNA	87725948	87726389	2862	-	.	ID="TTAA8_AP";Tend="438";Tstart="1";shortTE="F";uid="1ce6eeb7-2954-413e-b2af-c1057ce62966"
NC_040878.1	RepeatMasker	Unknown	35520413	35520617	1323	-	.	ID="RND-1_FAMILY-154";Tend="1798";Tstart="1575";shortTE="F";uid="7de30b11-fa9c-4d6c-bdba-017a8c2d6ea2"
NC_040878.1	RepeatMasker	DNA/Ginger-1	58815385	58815574	642	-	.	ID="RND-6_FAMILY-1628";Tend="1211";Tstart="1001";shortTE="F";uid="a6e7601f-77c7-4107-9148-beb0541f13cd"
NC_040878.1	RepeatMasker	Unknown	32651589	32651819	539	-	.	ID="RND-4_FAMILY-94";Tend="1356";Tstart="1138";shortTE="F";uid="a617a662-14ce-4908-8678-43d2b9139316"
NC_040878.1	RepeatMasker	DNA	36736695	36736964	669	-	.	ID="TTAA2C_AP";Tend="286";Tstart="1";shortTE="F";uid="41b4e9c9-e0fa-4e53-87c8-e545df9ac8a3"
NC_040878.1	RepeatMasker	LTR/Gypsy	61296858	61297409	4545	-	.	ID="RND-6_FAMILY-1286";Tend="1536";Tstart="967";shortTE="F";uid="894b64db-1a98-4861-819d-9975099fa2a4"
NC_040878.1	RepeatMasker	DNA/hAT-Tip100	34295734	34295931	996	-	.	ID="RND-6_FAMILY-12015";Tend="1630";Tstart="1446";shortTE="F";uid="a3257451-b241-4b55-8b25-f15de5f6bdb5"
NC_040878.1	RepeatMasker	Unknown	27376627	27376762	747	-	.	ID="RND-6_FAMILY-2852";Tend="1477";Tstart="1348";shortTE="F";uid="b6bc635c-6f40-4336-939f-d095aca2fae2"
NC_040878.1	RepeatMasker	DNA/Ginger-1	74757530	74757912	953	-	.	ID="RND-6_FAMILY-4326";Tend="1945";Tstart="1530";shortTE="F";uid="7757334f-bb8c-4f9e-a1bf-7a1ab595d8ad"
NC_040878.1	RepeatMasker	DNA/hAT	49437366	49437720	1690	-	.	ID="RND-6_FAMILY-6586";Tend="1308";Tstart="950";shortTE="F";uid="0ef39317-7fee-4376-a0ce-c4a47ab1e01c"
NC_040878.1	RepeatMasker	DNA	65985722	65986420	1439	-	.	ID="DNA4-2_AP";Tend="760";Tstart="1";shortTE="F";uid="824f1119-395b-4abe-bd18-1e02cbca62ef"
NC_040878.1	RepeatMasker	DNA/hAT	36034813	36035192	615	-	.	ID="DNA8-78_AP";TEgroup="ctg_2%7CDNA8-78_AP%7C4";Tend="624";Tstart="78";shortTE="F";uid="48e5cfdf-4bfa-4732-a40b-312e20de0573"
NC_040878.1	RepeatMasker	DNA	76365152	76365296	531	-	.	ID="ttaa18b_ap";Tend="161";Tstart="17";shortTE="F";uid="c637979e-a839-42ec-82ee-a9b5dec3c3ba"
NC_040878.1	RepeatMasker	DNA	16227292	16227795	569	-	.	ID="DNA4-3_AP";Tend="484";Tstart="24";shortTE="F";uid="58295b0f-3cb5-46bb-8ae8-4779352d0e46"
NC_040878.1	RepeatMasker	Unknown	30974983	30975672	1777	-	.	ID="RND-5_FAMILY-1441";Tend="1022";Tstart="745";shortTE="F";uid="07f83cda-09a3-48a9-98d4-be454b4519a9"
NC_040878.1	RepeatMasker	DNA/Ginger-1	73048696	73049054	407	-	.	ID="RND-6_FAMILY-4326";Tend="1685";Tstart="1310";shortTE="F";uid="0415eb19-e708-416a-942c-777cb97b2148"
NC_040878.1	RepeatMasker	DNA/Ginger-1	4369042	4369358	1809	-	.	ID="RND-6_FAMILY-4326";Tend="1773";Tstart="1448";shortTE="F";uid="80b43a39-55f0-46ea-9380-d277f8bb2336"
NC_040878.1	RepeatMasker	DNA/Kolobok-E	59758643	59758825	625	-	.	ID="RND-6_FAMILY-13774";Tend="850";Tstart="672";shortTE="F";uid="d06d5daf-8c28-483b-a705-9e8adfe99a87"
NC_040878.1	RepeatMasker	DNA/MULE-MuDR	74813934	74814229	1599	-	.	ID="RND-5_FAMILY-2951";Tend="1222";Tstart="955";shortTE="F";uid="9f5343f5-c0c1-4d5e-84f3-1165b3a3c91b"
NC_040878.1	RepeatMasker	DNA/hAT-Ac	26881188	26881348	847	-	.	ID="RND-5_FAMILY-1931";Tend="1393";Tstart="1212";shortTE="F";uid="0b2a70e5-75a1-4693-bead-2b913a2244ac"
NC_040878.1	RepeatMasker	RC/Helitron	80130134	80130287	1085	-	.	ID="RND-5_FAMILY-1534";Tend="1986";Tstart="1833";shortTE="F";uid="37d201c3-7a70-4446-8872-580f4f43c76d"
NC_040878.1	RepeatMasker	DNA/MULE-MuDR	5888221	5888504	869	-	.	ID="RND-5_FAMILY-1849";Tend="1787";Tstart="1481";shortTE="F";uid="0d607bec-9572-497a-b9d3-9b328b9a2afe"
NC_040878.1	RepeatMasker	Unknown	78455146	78455627	1331	-	.	ID="RND-6_FAMILY-62";Tend="1394";Tstart="933";shortTE="F";uid="0a997357-ca97-47ea-8cf1-477a0747fe18"
NC_040878.1	RepeatMasker	DNA/hAT-hAT19	86842595	86843284	855	-	.	ID="DNA8-43_AP";TEgroup="ctg_2%7CDNA8-43_AP%7C4";Tend="869";Tstart="1";shortTE="F";uid="0572c92e-8e75-4503-8c10-889ccb87d189"
NC_040878.1	RepeatMasker	DNA	33094964	33095584	3561	-	.	ID="DNA4-3_AP";Tend="635";Tstart="3";shortTE="F";uid="376d56b4-1b7c-4634-9825-77315d239150"
NC_040878.1	RepeatMasker	Unknown	45453385	45453786	3222	-	.	ID="RND-1_FAMILY-72";Tend="1456";Tstart="1055";shortTE="F";uid="8b5af066-0f3a-4b2f-a517-8562b78fc20f"
NC_040878.1	RepeatMasker	DNA/hAT-Charlie	40557420	40559224	2890	-	.	ID="RND-6_FAMILY-5551";Tend="1757";Tstart="16";shortTE="F";uid="d07d6919-f5fe-4895-812d-5c4081a75d88"
NC_040878.1	RepeatMasker	DNA	4747314	4747696	1229	-	.	ID="RND-6_FAMILY-4578";Tend="1532";Tstart="1156";shortTE="F";uid="ab0b3f39-5676-45cb-b5d2-51181c8969ca"
NC_040878.1	RepeatMasker	DNA	34067940	34068298	1409	-	.	ID="ttaa4c_ap";Tend="420";Tstart="1";shortTE="F";uid="850e9a5d-c68c-4ee6-a23e-f71d5a76ccf7"
NC_040878.1	RepeatMasker	DNA/TcMar-Mariner	42044654	42046035	11945	-	.	ID="RND-6_FAMILY-10397";Tend="2208";Tstart="824";shortTE="F";uid="72109db3-4461-49a1-a4bf-32c039dd7427"
NC_040878.1	RepeatMasker	LINE/I	44737627	44738445	6202	-	.	ID="RND-6_FAMILY-1955";Tend="1249";Tstart="434";shortTE="F";uid="676b7295-2f58-4939-93aa-f0e463ccb5d1"
NC_040878.1	RepeatMasker	DNA/hAT-hAT19	38039320	38039718	2237	-	.	ID="RND-5_FAMILY-153";Tend="1372";Tstart="981";shortTE="F";uid="ba4027f8-0ee9-4f1e-917f-a2608f6baab2"
NC_040878.1	RepeatMasker	RC/Helitron	54709118	54709271	791	-	.	ID="HELITRON-1_DIUL";Tend="262";Tstart="84";shortTE="F";uid="2b8930a5-6f16-4aa4-9cc4-d9c5c91ecbb2"
NC_040878.1	RepeatMasker	DNA/Ginger-2	19453294	19453396	406	-	.	ID="RND-6_FAMILY-15125";Tend="744";Tstart="636";shortTE="F";uid="a3c1d438-d0a6-4dab-8171-23adb316a499"
NC_040878.1	RepeatMasker	DNA/Ginger-1	90619806	90620389	934	-	.	ID="RND-6_FAMILY-4326";Tend="1959";Tstart="1339";shortTE="F";uid="1fb63163-ef82-4f38-a7a6-afcfc1c57905"
NC_040878.1	RepeatMasker	DNA	38782696	38783147	2085	-	.	ID="DNA8-29_AP";Tend="771";Tstart="311";shortTE="F";uid="e8642ca7-99f6-4180-843d-e7e42d4d2fe3"
NC_040878.1	RepeatMasker	LINE/I-Jockey	4062961	4064408	556	-	.	ID="JOCKEY-6_RPR";Tend="2494";Tstart="820";shortTE="F";uid="48bcff9d-15d3-434c-8dad-2990ac605835"
NC_040878.1	RepeatMasker	DNA/MULE-MuDR	18073234	18073580	1312	-	.	ID="RND-6_FAMILY-16593";Tend="2201";Tstart="1869";shortTE="F";uid="4f3aa884-ec5b-4233-8e9a-fd40f6a58db6"
NC_040878.1	RepeatMasker	Unknown	34068	34653	3869	-	.	ID="RND-5_FAMILY-272";Tend="1548";Tstart="926";shortTE="F";uid="73386705-0d6b-4b24-aaf7-2a1d7d918cd2"
NC_040878.1	RepeatMasker	Unknown	22467507	22467631	457	-	.	ID="RND-6_FAMILY-14184";Tend="1530";Tstart="1409";shortTE="F";uid="6c3a2f71-54e0-4aae-b886-f3c48822a117"
NC_040878.1	RepeatMasker	DNA/hAT	31684593	31684764	991	-	.	ID="RND-6_FAMILY-3234";Tend="1167";Tstart="1002";shortTE="F";uid="613d2267-4b49-4872-9f65-61346c51cb7e"
NC_040878.1	RepeatMasker	DNA/MULE-MuDR	3629718	3631711	7438	-	.	ID="RND-6_FAMILY-4146";TEgroup="ctg_2%7CRND-6_FAMILY-4146%7C2";Tend="2809";Tstart="912";shortTE="F";uid="4cf24c77-ed5b-4629-87bb-6ef7eabce628"
NC_040878.1	RepeatMasker	DNA/Kolobok-E	75285576	75285966	2205	-	.	ID="RND-1_FAMILY-10";Tend="1407";Tstart="996";shortTE="F";uid="ae3c20ec-ac1b-459d-b297-1b1b51471d07"
NC_040878.1	RepeatMasker	Unknown	49289147	49289372	733	-	.	ID="RND-6_FAMILY-2251";Tend="4613";Tstart="4402";shortTE="F";uid="f342b3e6-e636-4f7c-9ea1-2e44c870f8ff"
NC_040878.1	RepeatMasker	Retroposon?	21784587	21784825	1586	-	.	ID="RND-5_FAMILY-3902";Tend="3140";Tstart="2898";shortTE="F";uid="64cd3d48-fd2a-4c43-b1eb-751cca332a03"
NC_040878.1	RepeatMasker	DNA/Ginger-1	218533	218675	445	-	.	ID="RND-6_FAMILY-4326";Tend="1100";Tstart="947";shortTE="F";uid="fb022805-6f46-45b3-9fae-a75de9343168"
NC_040878.1	RepeatMasker	LINE/I-Jockey	22378507	22378983	2521	-	.	ID="RND-6_FAMILY-4059";Tend="1398";Tstart="926";shortTE="F";uid="356734e9-ca07-4da1-9b4d-6e5d6e72af11"
NC_040878.1	RepeatMasker	DNA/Ginger-1	59429739	59430458	694	-	.	ID="RND-6_FAMILY-4326";Tend="1958";Tstart="1154";shortTE="F";uid="3df9aae3-4619-41be-b73d-db25cfa3b682"
NC_040878.1	RepeatMasker	LINE/L2	34129866	34130312	2147	-	.	ID="RND-5_FAMILY-524";Tend="1941";Tstart="1492";shortTE="F";uid="64b7de38-0e01-4556-affb-65c2a0618bbb"
NC_040878.1	RepeatMasker	DNA/hAT-hAT19	1929142	1929531	1038	-	.	ID="DNA8-64_AP";TEgroup="ctg_2%7CDNA8-64_AP%7C1";Tend="622";Tstart="1";shortTE="F";uid="3a862b32-9354-4734-b573-29eca00f11d1"
NC_040878.1	RepeatMasker	DNA/Kolobok-E	21531842	21532049	414	-	.	ID="KOLOBOKE-2_AP";Tend="1333";Tstart="1119";shortTE="F";uid="d6245174-8eac-4643-b653-8999ca0970b2"
NC_040878.1	RepeatMasker	Unknown	67031187	67031299	483	-	.	ID="RND-6_FAMILY-10618";Tend="771";Tstart="677";shortTE="F";uid="bd62af6f-9ade-4060-a815-9e642cf42ba7"
NC_040878.1	RepeatMasker	DNA/Kolobok-E	76606442	76607631	9709	-	.	ID="RND-5_FAMILY-3348";Tend="2064";Tstart="877";shortTE="F";uid="7e4b481d-6dfa-4c4a-af6e-3b7dc6183be4"
NC_040878.1	RepeatMasker	Unknown	2881566	2881819	1771	-	.	ID="RND-1_FAMILY-90";Tend="1220";Tstart="978";shortTE="F";uid="9613b6af-da28-4051-a037-f4a03afd62b6"
NC_040878.1	RepeatMasker	Unknown	45328600	45329262	2444	-	.	ID="RND-6_FAMILY-62";Tend="1979";Tstart="1085";shortTE="F";uid="4d994e76-da05-4e38-a141-8f7743222f6e"
NC_040878.1	RepeatMasker	DNA/hAT-Tip100	88307653	88308035	2117	-	.	ID="RND-4_FAMILY-1279";Tend="1315";Tstart="953";shortTE="F";uid="592e8ce1-41df-481c-8bbe-7c70ac67ea11"
NC_040878.1	RepeatMasker	DNA/hAT-hATm	888506	888826	1815	-	.	ID="RND-6_FAMILY-3788";Tend="1368";Tstart="989";shortTE="F";uid="913a872f-f3d3-4243-9375-c7393078bfc1"
NC_040878.1	RepeatMasker	DNA	50055705	50057697	3230	-	.	ID="RND-6_FAMILY-1179";Tend="2143";Tstart="142";shortTE="F";uid="bcee05ce-c265-46a0-88c5-a83e415763f8"
NC_040878.1	RepeatMasker	DNA/hAT-Tip100	92488690	92488919	1030	-	.	ID="RND-5_FAMILY-88";Tend="1927";Tstart="1673";shortTE="F";uid="2236cb67-3603-45bf-9627-fb381cc70280"
NC_040878.1	RepeatMasker	DNA	41219285	41219425	452	-	.	ID="TTAA2D_AP";Tend="266";Tstart="129";shortTE="F";uid="6815b8c6-418e-4aad-8e17-bdcccab75993"
NC_040878.1	RepeatMasker	DNA/hAT-hAT19	85459567	85460247	1047	-	.	ID="RND-6_FAMILY-16104";TEgroup="ctg_2%7CRND-6_FAMILY-16104%7C2";Tend="1670";Tstart="821";shortTE="F";uid="aee68668-9fad-4591-a972-878330fb6863"
NC_040878.1	RepeatMasker	Unknown	44944127	44944678	2943	-	.	ID="RND-5_FAMILY-1546";Tend="1429";Tstart="850";shortTE="F";uid="bd94ba79-7d8b-4791-9c5d-d9acefd8002d"
NC_040878.1	RepeatMasker	Unknown	76594702	76595360	412	-	.	ID="RND-1_FAMILY-124";TEgroup="ctg_2%7CRND-1_FAMILY-124%7C2";Tend="1460";Tstart="895";shortTE="T";uid="cbd42e50-cce4-4630-bef7-23f38fdee00d"
NC_040878.1	RepeatMasker	DNA/TcMar-m44?	79136874	79137069	436	-	.	ID="dnax-4b_ap";Tend="173";Tstart="1";shortTE="F";uid="2b9f4bc2-acc6-4309-b2e7-482115437e1e"
NC_040878.1	RepeatMasker	DNA	44863771	44864205	873	-	.	ID="dna4-2_ap";Tend="823";Tstart="402";shortTE="F";uid="ebd4b649-968b-486a-959b-99ae9bd87a9c"
NC_040878.1	RepeatMasker	Unknown	56304637	56305159	932	-	.	ID="RND-5_FAMILY-1129";Tend="1404";Tstart="778";shortTE="F";uid="503e7511-9823-454f-84b3-ac278a8310a5"
NC_040878.1	RepeatMasker	DNA/Kolobok-E	90482582	90482713	1273	-	.	ID="KOLOBOKE-3_AP";Tend="7828";Tstart="7392";shortTE="F";uid="ea82ffc8-38ec-40a8-bdee-b5f2bd5b9ac3"
NC_040878.1	RepeatMasker	DNA	92741134	92741525	1086	-	.	ID="DNA-TTAA-1_AP";Tend="420";Tstart="25";shortTE="F";uid="b7e25bba-a135-4a74-a6bf-ce4dd88c28f6"
NC_040878.1	RepeatMasker	DNA/hAT-Tip100	54983813	54984140	407	-	.	ID="DNA8-81_AP";Tend="746";Tstart="439";shortTE="F";uid="b300d718-4615-49e6-b1c8-171937447be0"
NC_040878.1	RepeatMasker	DNA/hAT	79612110	79612343	471	-	.	ID="HALYOMORPHA_HALYS-6_FAMILY-1359";Tend="389";Tstart="160";shortTE="F";uid="12800400-b4ed-48d9-baef-a4e7ee8b57a1"
NC_040878.1	RepeatMasker	DNA/MULE-MuDR	29489307	29489535	643	-	.	ID="RND-6_FAMILY-16593";Tend="2075";Tstart="1862";shortTE="F";uid="6984c810-320a-46bb-b8b1-94642de055d4"
NC_040878.1	RepeatMasker	DNA/Ginger-1	39000613	39001423	4100	-	.	ID="RND-6_FAMILY-4326";Tend="1837";Tstart="954";shortTE="F";uid="ce15cbe9-cf1e-465b-b9ea-01df26204284"
NC_040878.1	RepeatMasker	Unknown	49083656	49083878	727	-	.	ID="RND-1_FAMILY-40";Tend="2533";Tstart="2302";shortTE="F";uid="dd49d6d6-769b-4bfa-ae4e-b30ecbcf71c6"
NC_040878.1	RepeatMasker	DNA/hAT-Ac	84444445	84444645	451	-	.	ID="RND-5_FAMILY-2357";Tend="1155";Tstart="958";shortTE="F";uid="d49b47f5-bcef-482f-be1d-4f7885c3949e"
NC_040878.1	RepeatMasker	DNA/MULE-MuDR	4043440	4046264	22373	-	.	ID="RND-6_FAMILY-4146";Tend="2809";Tstart="1";shortTE="F";uid="5d5c80bc-ec61-4fda-8f92-687ea95b0c89"
NC_040878.1	RepeatMasker	Unknown	30082004	30082444	3534	-	.	ID="RND-5_FAMILY-7944";Tend="1362";Tstart="920";shortTE="F";uid="b154c3cd-a97c-4ac5-847f-7c8fb019ae86"
NC_040878.1	RepeatMasker	DNA/hAT-hAT19	50415624	50415864	406	-	.	ID="HAT-N7_AP";Tend="242";Tstart="1";shortTE="F";uid="7d0a9f6c-478c-4d02-ae12-658e23387f03"
NC_040878.1	RepeatMasker	DNA/Ginger-1	13756816	13757280	481	-	.	ID="RND-6_FAMILY-4326";Tend="1958";Tstart="1501";shortTE="F";uid="4b7041dc-2779-4ec5-a300-bf59bcbab4c5"
NC_040878.1	RepeatMasker	DNA/hAT-Tip100	22255207	22255410	1129	-	.	ID="RND-1_FAMILY-152";Tend="1883";Tstart="1681";shortTE="F";uid="62ed2041-a903-4f5d-9332-cd058ae4cfc4"
NC_040878.1	RepeatMasker	DNA	9504320	9505008	896	-	.	ID="DNA4-2_AP";Tend="767";Tstart="2";shortTE="F";uid="6f31e8c5-72c6-4fe5-b899-d8a8a3f977b7"
NC_040878.1	RepeatMasker	DNA	17583189	17584413	4501	-	.	ID="RND-6_FAMILY-5590";Tend="1447";Tstart="165";shortTE="F";uid="870a6254-1751-43dc-b678-b9e7164609d6"
NC_040878.1	RepeatMasker	DNA	88339242	88339629	2165	-	.	ID="TTAA4B_AP";Tend="429";Tstart="28";shortTE="F";uid="02776894-5705-461a-aaba-f24843778adf"
NC_040878.1	RepeatMasker	DNA/MULE-MuDR	61349255	61350796	9406	-	.	ID="MUDR6X_AP";Tend="2374";Tstart="779";shortTE="F";uid="855cef42-a1fd-4453-bc97-4f84a50180d1"
NC_040878.1	RepeatMasker	Retroposon?	64517276	64517757	743	-	.	ID="SINE2-1_AP";Tend="1344";Tstart="847";shortTE="F";uid="e779bc76-47a8-444c-a95b-5d8408668175"
NC_040878.1	RepeatMasker	DNA/hAT-Ac	30069180	30069350	731	-	.	ID="RND-5_FAMILY-1931";Tend="1397";Tstart="1231";shortTE="F";uid="035c5a2c-a7a4-46ff-85e1-5a50b6823b85"
NC_040878.1	RepeatMasker	DNA	18562831	18563197	1442	-	.	ID="DNA-TTAA-1_AP";Tend="417";Tstart="48";shortTE="F";uid="6eae39e4-be64-437f-9662-9055bb4a5f6a"
NC_040878.1	RepeatMasker	DNA/MULE-MuDR	78817658	78818425	4773	-	.	ID="RND-6_FAMILY-3072";Tend="1077";Tstart="370";shortTE="F";uid="aeb386fc-a230-4516-8847-aca58945d5c4"
NC_040878.1	RepeatMasker	DNA	78013614	78013851	445	-	.	ID="ttaa2_ap";Tend="346";Tstart="129";shortTE="F";uid="115dc559-b54a-4275-83b3-2642a3f4298a"
NC_040878.1	RepeatMasker	DNA	63960787	63960906	408	-	.	ID="RND-6_FAMILY-675";Tend="847";Tstart="732";shortTE="F";uid="6c1d6ebf-b819-4394-93fa-eb9d23ee4047"
NC_040878.1	RepeatMasker	DNA	21756273	21756587	566	-	.	ID="TTAA2D_AP";Tend="392";Tstart="102";shortTE="F";uid="4f5320ff-7352-4b01-8a55-2dbfa4b09ea9"
NC_040878.1	RepeatMasker	Unknown	19993796	19994039	923	-	.	ID="RND-1_FAMILY-47";Tend="1553";Tstart="1315";shortTE="F";uid="4a4046ed-1a64-4389-b07f-fac670a98064"
NC_040878.1	RepeatMasker	DNA/Ginger-1	44929487	44929685	483	-	.	ID="RND-6_FAMILY-4326";Tend="1961";Tstart="1763";shortTE="F";uid="ad9c903c-24af-43d8-b615-a54075fbf9a0"
NC_040878.1	RepeatMasker	DNA/Kolobok-T2	37722267	37722444	1266	-	.	ID="RND-6_FAMILY-1323";Tend="1369";Tstart="1190";shortTE="F";uid="66fedeea-6218-45a1-816b-7f0f3180728a"
NC_040878.1	RepeatMasker	DNA/hAT-Tip100	6790462	6791413	5687	-	.	ID="RND-5_FAMILY-3172";Tend="1435";Tstart="495";shortTE="F";uid="05dc9116-36c4-42fd-ba43-9c969baba9f7"
NC_040878.1	RepeatMasker	DNA/hAT-hAT19	31156152	31156255	416	-	.	ID="DNA8-95_AP";Tend="130";Tstart="1";shortTE="F";uid="256192c3-839a-477c-a876-d0dcb9e1616c"
NC_040878.1	RepeatMasker	LINE/RTE-BovB	83807824	83808408	977	-	.	ID="RTE-16_LMI";Tend="3203";Tstart="2620";shortTE="F";uid="4e051d34-0687-426a-a44c-f0c735a710f0"
NC_040878.1	RepeatMasker	DNA	1914475	1914849	956	-	.	ID="DNA4-2_AP";Tend="385";Tstart="1";shortTE="F";uid="edb4942d-c738-485c-8b03-84d75ebe4302"
NC_040878.1	RepeatMasker	Unknown	48673859	48674071	1341	-	.	ID="RND-1_FAMILY-154";Tend="1798";Tstart="1575";shortTE="F";uid="153da850-7e75-4a51-95ce-0818a78b92d4"
NC_040878.1	RepeatMasker	DNA/MULE-MuDR	45221446	45221933	1494	-	.	ID="RND-6_FAMILY-6155";TEgroup="ctg_2%7CRND-6_FAMILY-6155%7C3";Tend="1304";Tstart="767";shortTE="F";uid="5cdd6b86-98ec-40a3-8ec5-ce13015c81bf"
NC_040878.1	RepeatMasker	DNA/hAT	37337388	37338092	4441	-	.	ID="RND-5_FAMILY-4329";Tend="2703";Tstart="2022";shortTE="F";uid="0919b95f-81de-4fce-91ec-0c03306ec617"
NC_040878.1	RepeatMasker	LINE/I	16741209	16743593	13192	-	.	ID="RND-6_FAMILY-5996";Tend="2366";Tstart="47";shortTE="F";uid="1d9a0b16-1d71-4492-902c-227fcc178237"
NC_040878.1	RepeatMasker	DNA	18199426	18199869	1689	-	.	ID="RND-6_FAMILY-5590";Tend="1500";Tstart="1046";shortTE="F";uid="686f8890-aa36-425b-a9c4-87b5169c1813"
NC_040878.1	RepeatMasker	DNA	85934851	85935246	748	-	.	ID="TTAA2C_AP";Tend="420";Tstart="1";shortTE="F";uid="4a3bec06-8001-4c62-b90a-ac3bb84117c5"
NC_040878.1	RepeatMasker	DNA/Ginger-1	68409290	68409906	568	-	.	ID="RND-6_FAMILY-4326";Tend="1936";Tstart="1290";shortTE="F";uid="d2b3e463-19bd-4b8e-b145-022319d47a18"
NC_040878.1	RepeatMasker	Unknown	46891766	46891878	648	-	.	ID="RND-5_FAMILY-1287";Tend="1255";Tstart="1152";shortTE="F";uid="299b05da-be31-4c5f-a80a-4c4a982e931b"
NC_040878.1	RepeatMasker	DNA/Academ-1	66824757	66826740	17593	-	.	ID="RND-1_FAMILY-180";Tend="2888";Tstart="904";shortTE="F";uid="f450ad4f-fa70-4e87-ab5a-4e32b77613a6"
NC_040878.1	RepeatMasker	DNA/TcMar-Mariner	86578123	86578821	801	-	.	ID="MARINER-30_RPR";TEgroup="ctg_2%7CMARINER-30_RPR%7C24";Tend="1145";Tstart="1";shortTE="F";uid="3093c862-e2fe-4e57-808a-beb641527f82"
NC_040878.1	RepeatMasker	DNA/MULE-MuDR	3605394	3605982	4870	-	.	ID="RND-6_FAMILY-1347";Tend="2276";Tstart="1689";shortTE="F";uid="4c2e4de0-63d3-4929-bbad-32f2ca6ae225"
NC_040878.1	RepeatMasker	DNA	4249215	4249942	4064	-	.	ID="RND-5_FAMILY-4463";Tend="1682";Tstart="926";shortTE="F";uid="b5384a66-a3df-422f-8021-07b8aedb9ee4"
NC_040878.1	RepeatMasker	Unknown	50095729	50095987	906	-	.	ID="RND-6_FAMILY-152";Tend="1778";Tstart="1498";shortTE="F";uid="7012d596-d7e8-4f62-a17b-cca7062321c7"
NC_040878.1	RepeatMasker	Unknown	91087026	91087163	483	-	.	ID="RND-4_FAMILY-731";Tend="1465";Tstart="1336";shortTE="F";uid="75f1820c-0205-49ef-9057-c97c781c4e81"
NC_040878.1	RepeatMasker	DNA/MULE-MuDR	90800182	90800292	547	-	.	ID="MUDR5X_AP";Tend="2637";Tstart="2525";shortTE="F";uid="0a21198c-dc36-454a-9d47-b1ad363a593f"
NC_040878.1	RepeatMasker	Unknown	17038552	17039852	9058	-	.	ID="RND-6_FAMILY-778";Tend="2204";Tstart="939";shortTE="F";uid="8b84c3fe-bf0f-4c71-9201-c0d532d79a62"
NC_040878.1	RepeatMasker	DNA/Ginger-1	66091400	66091586	421	-	.	ID="RND-6_FAMILY-4326";Tend="1958";Tstart="1762";shortTE="F";uid="c7ef0da8-16ee-4693-8898-21de52e81abb"
NC_040878.1	RepeatMasker	DNA/hAT-Tip100	26376093	26376728	4399	-	.	ID="RND-6_FAMILY-12456";Tend="1009";Tstart="390";shortTE="F";uid="7f9b2df6-f306-4a16-a2bd-f2d52a5b8486"
NC_040878.1	RepeatMasker	DNA/hAT-hAT19	44662891	44663389	1561	-	.	ID="RND-6_FAMILY-8415";TEgroup="ctg_2%7CRND-6_FAMILY-8415%7C4";Tend="1558";Tstart="969";shortTE="F";uid="3ae42149-099a-4400-ba6b-4e8cf254aba6"
NC_040878.1	RepeatMasker	DNA/Ginger-2	2123864	2124169	1911	-	.	ID="RND-5_FAMILY-684";Tend="1283";Tstart="989";shortTE="F";uid="70020009-5aa6-4d6e-8923-2be642887cb7"
NC_040878.1	RepeatMasker	DNA/hAT-Tip100	62407909	62408126	1290	-	.	ID="RND-6_FAMILY-2561";Tend="1180";Tstart="963";shortTE="F";uid="bd8058fa-667b-418b-afb1-42ad1b87e205"
NC_040878.1	RepeatMasker	Unknown	82220629	82220839	860	-	.	ID="RND-6_FAMILY-2251";Tend="4405";Tstart="4205";shortTE="F";uid="bee89ffe-5fad-4650-9ecd-4968e57c734e"
NC_040878.1	RepeatMasker	Unknown	26655247	26655406	539	-	.	ID="RND-6_FAMILY-1260";Tend="829";Tstart="681";shortTE="F";uid="76dc8272-2b3f-47fe-a391-693790da6d57"
NC_040878.1	RepeatMasker	DNA/hAT	75585242	75585463	693	-	.	ID="DNA8-96_AP";Tend="257";Tstart="9";shortTE="F";uid="17bc9030-4a6b-4a4b-9da4-38ff8520ac11"
NC_040878.1	RepeatMasker	DNA	46169651	46169850	672	-	.	ID="DNA4-2_AP";Tend="612";Tstart="416";shortTE="F";uid="48cfb611-8666-438d-820d-e1b5b306ba9f"
NC_040878.1	RepeatMasker	DNA	44911702	44912069	1166	-	.	ID="DNA-TTAA-1_AP";Tend="422";Tstart="2";shortTE="F";uid="36fcb68c-ce6a-4671-9232-f21e1024cebf"
NC_040878.1	RepeatMasker	DNA/hAT-Tip100	11143249	11143860	2239	-	.	ID="RND-6_FAMILY-1897";Tend="2476";Tstart="1835";shortTE="F";uid="b54e0ab4-d064-4438-a32c-0a88b726e791"
NC_040878.1	RepeatMasker	DNA/hAT-Charlie	22689143	22690031	4740	-	.	ID="RND-6_FAMILY-1287";Tend="1608";Tstart="727";shortTE="F";uid="b501ddf1-6774-4cb8-bf21-192db28361b0"
NC_040878.1	RepeatMasker	LINE/RTE-BovB	88555424	88555849	411	-	.	ID="RTE-1_NVI";Tend="2714";Tstart="2281";shortTE="F";uid="55f7757b-20a0-4b9a-a3db-fbcc5f1a1c9d"
NC_040878.1	RepeatMasker	Unknown	46581684	46581867	488	-	.	ID="RND-6_FAMILY-11678";Tend="1312";Tstart="1108";shortTE="F";uid="ae31142a-578f-4ec5-9bb7-30126e60fcd1"
NC_040878.1	RepeatMasker	DNA	18725179	18725535	1215	-	.	ID="TTAA2C_AP";Tend="356";Tstart="1";shortTE="F";uid="0a97a498-2808-4621-a676-52b772332460"
NC_040878.1	RepeatMasker	Unknown	54710124	54710682	3356	-	.	ID="RND-5_FAMILY-587";Tend="1296";Tstart="771";shortTE="F";uid="0365d4d6-224c-457a-a708-1663b6c5a009"
NC_040878.1	RepeatMasker	Unknown	40040966	40041887	6719	-	.	ID="RND-1_FAMILY-112";Tend="1793";Tstart="862";shortTE="F";uid="20dfa883-7213-47d6-aeb4-7a6a4e751da8"
NC_040878.1	RepeatMasker	DNA/TcMar-Tc1	53840850	53840953	429	-	.	ID="MARINER-N22_AG";Tend="164";Tstart="59";shortTE="F";uid="d0332463-484e-4d93-b99c-32843d9efb93"
NC_040878.1	RepeatMasker	DNA	90181026	90181277	700	-	.	ID="DNA4-2_AP";Tend="291";Tstart="1";shortTE="F";uid="aee1164a-6e19-47a8-9a77-be78c36bef99"
NC_040878.1	RepeatMasker	LINE/CR1	22920713	22921401	5263	-	.	ID="RND-6_FAMILY-19368";Tend="1651";Tstart="946";shortTE="F";uid="9683d539-bb4c-494a-b20e-7c71d84c9051"
NC_040878.1	RepeatMasker	DNA/Kolobok-E	80556465	80556618	621	-	.	ID="RND-1_FAMILY-10";Tend="1136";Tstart="1000";shortTE="F";uid="8431cd89-3663-42fb-999d-aa4c42463892"
NC_040878.1	RepeatMasker	Retroposon?	62419420	62419676	1279	-	.	ID="RND-5_FAMILY-418";Tend="640";Tstart="380";shortTE="F";uid="ba04ba03-b9dd-4ae5-9bfc-2777bbea50d6"
NC_040878.1	RepeatMasker	DNA	84770856	84771133	620	-	.	ID="RND-6_FAMILY-6323";Tend="344";Tstart="79";shortTE="F";uid="f0b64757-30dd-41ba-975c-b3492469b097"
NC_040878.1	RepeatMasker	DNA	78640525	78640741	673	-	.	ID="DNA4-2_AP";Tend="587";Tstart="379";shortTE="F";uid="3f7954d7-55dc-4cb0-be80-3360027aee9a"
NC_040878.1	RepeatMasker	DNA/hAT-hAT19	67095557	67096392	2506	-	.	ID="HAT-9_AP";TEgroup="ctg_2%7CHAT-9_AP%7C1";Tend="987";Tstart="1";shortTE="F";uid="3a6a8ec8-fade-4992-bdec-a008ed54347a"
NC_040878.1	RepeatMasker	DNA/hAT-Charlie	79013409	79013672	634	-	.	ID="RND-6_FAMILY-20944";Tend="2406";Tstart="2129";shortTE="F";uid="ab8277ca-115f-49c8-9525-e2fdb46d7c9a"
NC_040878.1	RepeatMasker	DNA	39010517	39013575	26503	-	.	ID="RND-6_FAMILY-27";Tend="3927";Tstart="890";shortTE="F";uid="1bbc3043-6ba9-4e69-9083-8893691fb67a"
NC_040878.1	RepeatMasker	DNA/hAT-Tip100	51392219	51392337	621	-	.	ID="DNA8-113_AP";Tend="157";Tstart="36";shortTE="F";uid="cad8f090-77b1-4325-a3e0-a700df3f476e"
NC_040878.1	RepeatMasker	DNA/Kolobok-E	22419954	22420262	426	-	.	ID="KOLOBOKE-2_AP";Tend="2146";Tstart="1818";shortTE="F";uid="80f4ab17-98f2-4f89-b7ec-141f0178f69a"
NC_040878.1	RepeatMasker	Unknown	25959321	25959868	2074	-	.	ID="RND-6_FAMILY-2251";Tend="2714";Tstart="2214";shortTE="F";uid="686b34d3-7dce-40c1-ab2f-071de2f9a110"
NC_040878.1	RepeatMasker	DNA/MULE-MuDR	25963026	25963171	663	-	.	ID="RND-6_FAMILY-11912";Tend="4668";Tstart="4517";shortTE="F";uid="86760c1c-37da-4dd6-8095-5d21a6eab15a"
NC_040878.1	RepeatMasker	DNA/Kolobok-E	71541855	71541966	867	-	.	ID="RND-6_FAMILY-186";Tend="999";Tstart="888";shortTE="F";uid="965453b9-1801-4a13-885f-e9ffb86efae9"
NC_040878.1	RepeatMasker	LINE/R1	37254504	37254655	592	-	.	ID="SART-9_API";Tend="3671";Tstart="3514";shortTE="F";uid="91adf0e9-9bb0-4368-91aa-09a4c5a224d2"
NC_040878.1	RepeatMasker	DNA	11531303	11531483	442	-	.	ID="RND-6_FAMILY-1529";Tend="2337";Tstart="2160";shortTE="F";uid="9dfcf1a1-ca2f-4bb7-81fa-f95b35231076"
NC_040878.1	RepeatMasker	DNA	70759267	70759859	1141	-	.	ID="dna4-3_ap";Tend="498";Tstart="1";shortTE="F";uid="aedc920d-c45d-49c0-9e8a-9f8df0192139"
NC_040878.1	RepeatMasker	DNA	42053435	42053672	430	-	.	ID="RND-6_FAMILY-1458";Tend="1670";Tstart="1461";shortTE="F";uid="c157e17d-fac6-49d7-ab35-82a802faa13f"
NC_040878.1	RepeatMasker	DNA/hAT-hAT19	21345542	21345779	1072	-	.	ID="RND-6_FAMILY-6300";Tend="7790";Tstart="7569";shortTE="F";uid="2680ec9f-5f21-4544-8d99-9570a58425ad"
NC_040878.1	RepeatMasker	DNA/MULE-MuDR	65450444	65451073	2272	-	.	ID="RND-6_FAMILY-1315";Tend="1507";Tstart="845";shortTE="F";uid="529ce34f-ed36-467a-a12e-5b378f611990"
NC_040878.1	RepeatMasker	Unknown	49014971	49015107	662	-	.	ID="RND-6_FAMILY-10618";Tend="344";Tstart="211";shortTE="F";uid="5f1735ca-edd0-4ba6-9735-40fc531a1cbf"
NC_040878.1	RepeatMasker	Retroposon?	80078036	80078168	423	-	.	ID="SINE2-1_AP";Tend="130";Tstart="1";shortTE="F";uid="2328a88b-5ea4-4434-b09d-8bd5357f509b"
NC_040878.1	RepeatMasker	DNA/hAT-Tip100	65140567	65141016	1947	-	.	ID="RND-5_FAMILY-6156";Tend="1106";Tstart="658";shortTE="F";uid="12a53fe1-5b66-45be-b1cb-1756192a7cf6"
NC_040878.1	RepeatMasker	DNA/MULE-MuDR	63136948	63137533	3253	-	.	ID="RND-6_FAMILY-747";Tend="1682";Tstart="1139";shortTE="F";uid="bf955f7b-61b5-4a5f-beb2-a3f46be1a6c4"
NC_040878.1	RepeatMasker	DNA	21936063	21936499	2560	-	.	ID="TTAA5_AP";Tend="442";Tstart="1";shortTE="F";uid="4b2cb931-c84d-48e0-a2ac-5a35df5ffd1b"
NC_040878.1	RepeatMasker	Retroposon?	66448555	66448964	826	-	.	ID="SINE2-2_AP";Tend="1998";Tstart="1610";shortTE="F";uid="5b040899-95c6-4aad-8b8b-7016545a704c"
NC_040878.1	RepeatMasker	Unknown	18576593	18576942	1726	-	.	ID="RND-6_FAMILY-62";Tend="1635";Tstart="1248";shortTE="F";uid="4ed1d964-f19c-4ef9-a1d3-ab808b37a26d"
NC_040878.1	RepeatMasker	Retroposon?	86816401	86817890	1030	-	.	ID="RND-6_FAMILY-9546";TEgroup="ctg_2%7CRND-6_FAMILY-9546%7C6";Tend="1874";Tstart="487";shortTE="F";uid="1bae92a7-80aa-477e-a7ad-588fb3fc5db8"
NC_040878.1	RepeatMasker	DNA/Kolobok-T2	16854689	16854806	426	-	.	ID="REP-4_PBA";Tend="606";Tstart="487";shortTE="F";uid="75793fed-383e-4f61-a707-70233d586f3e"
NC_040878.1	RepeatMasker	DNA/Merlin	75376866	75377022	514	-	.	ID="HALYOMORPHA_HALYS-5_FAMILY-9382";Tend="924";Tstart="771";shortTE="F";uid="f72097e7-0406-415d-b3cd-b0eb52433c2f"
NC_040878.1	RepeatMasker	DNA/MULE-MuDR	27092716	27093048	2391	-	.	ID="RND-6_FAMILY-24431";Tend="1268";Tstart="937";shortTE="F";uid="86d7ee97-9e0f-46d1-ba7f-07c8d93b571b"
NC_040878.1	RepeatMasker	LINE/R1	92758975	92759093	574	-	.	ID="RND-6_FAMILY-2415";Tend="5514";Tstart="5392";shortTE="F";uid="c02a0e2a-8e76-4e8a-ad95-8f3b3713b724"
NC_040878.1	RepeatMasker	DNA	86751920	86752191	412	-	.	ID="RND-6_FAMILY-6323";Tend="1110";Tstart="866";shortTE="F";uid="4abf6c68-b893-43f8-849d-082aa88525ef"
NC_040878.1	RepeatMasker	DNA/MULE-MuDR	83347168	83347310	437	-	.	ID="RND-6_FAMILY-11912";Tend="4551";Tstart="4422";shortTE="F";uid="d18c795c-a6cc-4c17-9759-a9b3aedf6991"
NC_040878.1	RepeatMasker	DNA/hAT-Charlie	38405422	38405748	1773	-	.	ID="RND-1_FAMILY-75";Tend="1255";Tstart="912";shortTE="F";uid="b857a505-3f17-4510-9691-86e439d37064"
NC_040878.1	RepeatMasker	DNA/Kolobok-E	3153445	3153831	437	-	.	ID="KOLOBOKE-4_AP";Tend="3179";Tstart="2752";shortTE="F";uid="037f668e-d2a7-4612-8f04-79b968bf346e"
NC_040878.1	RepeatMasker	DNA/Ginger-2	53482762	53482927	446	-	.	ID="RND-6_FAMILY-15125";Tend="824";Tstart="653";shortTE="F";uid="10a1cc08-7547-496c-a4eb-ea70dcb81c7c"
NC_040878.1	RepeatMasker	DNA/Ginger-1	73496639	73497029	612	-	.	ID="rnd-6_family-4326";Tend="1954";Tstart="1622";shortTE="F";uid="9523d885-2636-4156-be34-3bef48452361"
NC_040878.1	RepeatMasker	DNA	59721346	59721589	478	-	.	ID="DNA4-3_AP";Tend="328";Tstart="90";shortTE="F";uid="c03481f0-05c1-400f-af19-a3ba769706ae"
NC_040878.1	RepeatMasker	DNA	22008353	22008748	2362	-	.	ID="DNA-TTAA-1_AP";Tend="423";Tstart="1";shortTE="F";uid="b5b055bf-f108-45a4-89fe-3fd87ff52b3d"
NC_040878.1	RepeatMasker	Unknown	37483110	37483290	785	-	.	ID="RND-1_FAMILY-20";Tend="1173";Tstart="1006";shortTE="F";uid="a14364d2-3d1e-4f4a-a7e0-898aa0063c10"
NC_040878.1	RepeatMasker	DNA	15140230	15140409	496	-	.	ID="RND-5_FAMILY-522";Tend="1682";Tstart="1517";shortTE="F";uid="c2c8f048-1af2-495f-8072-9c89132a4949"
NC_040878.1	RepeatMasker	DNA	13967329	13967657	761	-	.	ID="DNA4-3_AP";Tend="341";Tstart="12";shortTE="F";uid="f4aeeaf5-55e4-418c-bc76-9582e51d80c9"
NC_040878.1	RepeatMasker	DNA/hAT-hAT19	77961011	77961386	2015	-	.	ID="RND-6_FAMILY-16104";Tend="1337";Tstart="964";shortTE="F";uid="ee127540-4b4d-453b-8ef3-3e7937ddef71"
NC_040878.1	RepeatMasker	DNA/hAT-Charlie	37458611	37458833	1196	-	.	ID="RND-1_FAMILY-172";Tend="1095";Tstart="907";shortTE="F";uid="78252ea0-3215-4b92-8594-6eda49cd5262"
NC_040878.1	RepeatMasker	DNA	38783660	38783760	619	-	.	ID="DNA8-29_AP";Tend="98";Tstart="1";shortTE="F";uid="89b75acb-e935-48f9-bbda-1d417b612cc8"
NC_040878.1	RepeatMasker	DNA	56465267	56465465	512	-	.	ID="dna4-2_ap";Tend="698";Tstart="504";shortTE="F";uid="cec5620c-7563-43d2-aa53-f7e779e04c94"
NC_040878.1	RepeatMasker	DNA/TcMar-Mariner	13574900	13575213	1065	-	.	ID="RND-5_FAMILY-13321";Tend="1349";Tstart="993";shortTE="F";uid="bd4471cb-337a-41fb-8cb0-a5d978ef4521"
NC_040878.1	RepeatMasker	Unknown	49232020	49232370	676	-	.	ID="RND-6_FAMILY-10618";Tend="2153";Tstart="1878";shortTE="F";uid="d60be4c1-fb2f-4079-a74d-7647a5642cf4"
NC_040878.1	RepeatMasker	DNA/hAT-Charlie	22487461	22487686	608	-	.	ID="DNA8-32_AP";Tend="240";Tstart="1";shortTE="F";uid="e0f0a894-aa62-430c-add2-102a4e0e10c4"
NC_040878.1	RepeatMasker	Retroposon?	64877469	64878598	1209	-	.	ID="SINE2-1_AP";Tend="1770";Tstart="702";shortTE="F";uid="e801d809-8021-4b30-8d43-a40e86a8cf5e"
NC_040878.1	RepeatMasker	DNA/MULE-MuDR	28647883	28648077	1188	-	.	ID="MUDR7X_AP";Tend="1365";Tstart="1171";shortTE="F";uid="d5a77830-16bc-447a-b588-29c3081e59f1"
NC_040878.1	RepeatMasker	DNA/hAT-Ac	16482179	16482975	5161	-	.	ID="RND-5_FAMILY-1931";Tend="1663";Tstart="889";shortTE="F";uid="b70a2ef4-d725-4a6d-b319-389b7bba4083"
NC_040878.1	RepeatMasker	DNA/hAT-Charlie	62077382	62077575	927	-	.	ID="DNA8-55B_AP";Tend="186";Tstart="1";shortTE="F";uid="b2dda5b2-6289-404f-9985-0890175dcc70"
NC_040878.1	RepeatMasker	DNA/hAT-Charlie	67970300	67970501	1054	-	.	ID="RND-1_FAMILY-114";Tend="1160";Tstart="938";shortTE="F";uid="e05111b8-2d88-4c38-8987-32c36e506058"
NC_040878.1	RepeatMasker	DNA/hAT	12408100	12408423	562	-	.	ID="RND-6_FAMILY-3289";Tend="2475";Tstart="2144";shortTE="F";uid="bd2f8582-7aa8-4795-b8a6-32b0d478e019"
NC_040878.1	RepeatMasker	DNA	84196630	84196951	610	-	.	ID="rnd-6_family-1458";Tend="1551";Tstart="1263";shortTE="F";uid="883415de-b306-4294-a09a-2338226b072a"
NC_040878.1	RepeatMasker	Unknown	80665011	80665309	1178	-	.	ID="RND-1_FAMILY-46";Tend="1393";Tstart="1065";shortTE="F";uid="d5abc0ec-16bb-47e4-bcde-a56884b26e49"
NC_040878.1	RepeatMasker	Retroposon?	73057340	73057477	405	-	.	ID="SINE2-1_AP";Tend="805";Tstart="662";shortTE="F";uid="68e32b18-3b13-41c0-9ef7-20bbf55c9260"
NC_040878.1	RepeatMasker	Retroposon?	7336013	7336159	508	-	.	ID="SINE2-1_AP";Tend="1770";Tstart="1631";shortTE="F";uid="10d9e685-602f-4c80-b0eb-50c11ef738c0"
NC_040878.1	RepeatMasker	DNA/Ginger-1	4703882	4704272	742	-	.	ID="RND-6_FAMILY-4326";Tend="1960";Tstart="1569";shortTE="F";uid="8f21fad6-af2d-455c-a980-82aa46df35da"
NC_040878.1	RepeatMasker	DNA/hAT-hAT19	44318597	44318728	415	-	.	ID="RND-6_FAMILY-3027";Tend="1058";Tstart="926";shortTE="F";uid="4d852f67-017d-4970-b850-a2a35fad08e8"
NC_040878.1	RepeatMasker	DNA/PIF-Harbinger	86611919	86612438	600	-	.	ID="RND-5_FAMILY-215";Tend="2243";Tstart="1761";shortTE="F";uid="4af76872-dab3-4021-a652-0d626c60cebc"
NC_040878.1	RepeatMasker	DNA	84604053	84604466	2563	-	.	ID="TTAA2C_AP";Tend="423";Tstart="1";shortTE="F";uid="df2bbd22-3352-42ac-8cf1-2a0d3e7e7a53"
NC_040878.1	RepeatMasker	DNA	78663093	78663339	468	-	.	ID="DNA4-2_AP";Tend="768";Tstart="559";shortTE="F";uid="33243ddf-e851-4b68-8720-0d5d7effcb40"
NC_040878.1	RepeatMasker	DNA/Ginger-1	86609595	86610265	444	-	.	ID="RND-6_FAMILY-4326";TEgroup="ctg_2%7CRND-6_FAMILY-4326%7C61";Tend="1970";Tstart="952";shortTE="F";uid="02201494-05f4-4069-93de-264221ce2465"
NC_040878.1	RepeatMasker	LINE/L2	12666662	12667141	882	-	.	ID="RND-5_FAMILY-524";Tend="1962";Tstart="1467";shortTE="F";uid="b13c50ee-5906-49ae-b81f-6824bb5d8106"
NC_040878.1	RepeatMasker	DNA/Kolobok-E	69496488	69496693	430	-	.	ID="KOLOBOKE-2_AP";Tend="1334";Tstart="1118";shortTE="F";uid="ec4c2d0a-8842-4b3c-a1e7-17498d1e2ead"
NC_040878.1	RepeatMasker	DNA/TcMar-Tigger	76080634	76080788	1221	-	.	ID="RND-4_FAMILY-929";Tend="1083";Tstart="930";shortTE="F";uid="cf219fb6-3f35-41b7-b236-be188dc1a4f5"
NC_040878.1	RepeatMasker	DNA/Ginger-1	38502746	38503301	604	-	.	ID="RND-6_FAMILY-4326";Tend="1961";Tstart="1308";shortTE="F";uid="ed9d4615-4aa4-4d69-b648-58279ed5400c"
NC_040878.1	RepeatMasker	Unknown	67093718	67093873	1002	-	.	ID="RND-6_FAMILY-2852";Tend="1500";Tstart="1345";shortTE="F";uid="a41115b5-a8db-4eff-8f99-c5aac6e1ac55"
NC_040878.1	RepeatMasker	DNA/Ginger-1	9640328	9640672	913	-	.	ID="RND-6_FAMILY-4326";Tend="1938";Tstart="1593";shortTE="F";uid="cb4500b1-387b-4e16-94d6-848cc2f7a995"
NC_040878.1	RepeatMasker	DNA/TcMar-Mariner	76886742	76887877	1812	-	.	ID="mariner-9_rpr";Tend="1312";Tstart="190";shortTE="F";uid="cc1c3e00-5d47-4e2c-934d-662d32e0bf73"
NC_040878.1	RepeatMasker	DNA/hAT-hAT19	56449600	56449843	709	-	.	ID="HAT-N4_AP";Tend="252";Tstart="4";shortTE="F";uid="fde48a85-f230-47b7-a149-2f4b25b4c32d"
NC_040878.1	RepeatMasker	DNA/hAT-Tip100	39275607	39275833	1252	-	.	ID="RND-6_FAMILY-12567";Tend="1247";Tstart="975";shortTE="F";uid="be0aabb4-93f6-41db-8b6f-6c4be6b08ff6"
NC_040878.1	RepeatMasker	Retroposon?	37342426	37342557	404	-	.	ID="SINE2-1_AP";Tend="1430";Tstart="1301";shortTE="F";uid="17b69f82-57f9-46c6-bd23-6100759535fb"
NC_040878.1	RepeatMasker	DNA/Kolobok-E	59695073	59695218	432	-	.	ID="KOLOBOKE-2_AP";Tend="1278";Tstart="1119";shortTE="F";uid="330edc2c-7546-439e-8d91-39c432b00308"
NC_040878.1	RepeatMasker	Unknown	40614819	40615230	2248	-	.	ID="RND-1_FAMILY-46";Tend="1346";Tstart="935";shortTE="F";uid="c862d2cc-7017-4ffa-9ac4-840540266550"
NC_040878.1	RepeatMasker	Unknown	22890329	22890857	2272	-	.	ID="RND-6_FAMILY-2081";Tend="1408";Tstart="885";shortTE="F";uid="3e4d6423-b7b0-4fc3-924c-9867536670db"
NC_040878.1	RepeatMasker	LINE/I-Jockey	49009213	49009682	1569	-	.	ID="RND-6_FAMILY-6592";Tend="2068";Tstart="1551";shortTE="F";uid="dbffed32-6e71-41c7-865d-e930ae36f15e"
NC_040878.1	RepeatMasker	Unknown	14274678	14274908	1253	-	.	ID="RND-1_FAMILY-23";Tend="779";Tstart="541";shortTE="F";uid="156c27e9-ce61-4336-b2a0-d28ca8dd64b7"
NC_040878.1	RepeatMasker	DNA	35343731	35344616	4698	-	.	ID="RND-5_FAMILY-4463";Tend="1787";Tstart="899";shortTE="F";uid="15c9c5d4-3489-4fbd-b578-11c6ce59641d"
NC_040878.1	RepeatMasker	DNA/hAT-Charlie	56547088	56547376	1795	-	.	ID="RND-5_FAMILY-544";Tend="1233";Tstart="910";shortTE="F";uid="d95184d6-86a6-4509-b53e-09c402623afc"
NC_040878.1	RepeatMasker	DNA/TcMar-Mariner	60633163	60633353	846	-	.	ID="MARINER-N30_HSAL";Tend="898";Tstart="711";shortTE="F";uid="fef56419-2dde-4bb0-a939-290d88f819e6"
NC_040878.1	RepeatMasker	DNA/MULE-MuDR	25334377	25334558	854	-	.	ID="MUDR4X_AP";Tend="1517";Tstart="1345";shortTE="F";uid="b2a6f9b6-cef8-4c39-a067-ad38cdb4a492"
NC_040878.1	RepeatMasker	DNA	72809948	72810545	552	-	.	ID="RND-6_FAMILY-1458";Tend="1893";Tstart="1263";shortTE="F";uid="5262f444-a1f5-4285-ba5c-16213c944f17"
NC_040878.1	RepeatMasker	DNA	77111851	77112159	632	-	.	ID="DNA2-3_AP";Tend="552";Tstart="300";shortTE="F";uid="91c39771-c31c-435b-993f-227f99c349f8"
NC_040878.1	RepeatMasker	DNA/hAT-Tip100	72110959	72111236	2046	-	.	ID="RND-5_FAMILY-3172";Tend="813";Tstart="524";shortTE="F";uid="453c2bb5-1ba1-48c2-b39d-e68f25536cc1"
NC_040878.1	RepeatMasker	DNA/Ginger-1	83565688	83565834	494	-	.	ID="RND-6_FAMILY-4326";Tend="1108";Tstart="965";shortTE="F";uid="8d00d7ad-9865-43ae-8e70-3160798f914a"
NC_040878.1	RepeatMasker	DNA/Ginger-1	86646095	86646637	2504	-	.	ID="RND-6_FAMILY-4326";Tend="1960";Tstart="1400";shortTE="F";uid="82b7bd8f-0847-40fc-b91b-681936832420"
NC_040878.1	RepeatMasker	Unknown	91121043	91121275	419	-	.	ID="RND-6_FAMILY-24768";TEgroup="ctg_2%7CRND-6_FAMILY-24768%7C7";Tend="1621";Tstart="911";shortTE="F";uid="b01c86f3-4220-4481-a871-454e53a05c67"
NC_040878.1	RepeatMasker	DNA/hAT	88573465	88573862	2871	-	.	ID="RND-5_FAMILY-4329";Tend="2799";Tstart="2387";shortTE="F";uid="1e565d1c-e700-4c34-8de7-fa8770c7b217"
NC_040878.1	RepeatMasker	Unknown	67928262	67928498	864	-	.	ID="RND-6_FAMILY-18606";Tend="785";Tstart="548";shortTE="F";uid="4e3b11b2-e641-4832-8846-ad9ec51e845a"
NC_040878.1	RepeatMasker	DNA/Kolobok-E	68510002	68510199	524	-	.	ID="KOLOBOKE-4_AP";Tend="2721";Tstart="2521";shortTE="F";uid="f1d44f42-b520-4cc7-9e9f-132416b102a2"
NC_040878.1	RepeatMasker	DNA	82175550	82176003	1836	-	.	ID="DNAX-2_AP";Tend="467";Tstart="1";shortTE="F";uid="8e725b1f-beb0-4055-88dc-08daa3d9157d"
NC_040878.1	RepeatMasker	Unknown	61071711	61072303	4042	-	.	ID="RND-5_FAMILY-16058";Tend="1532";Tstart="932";shortTE="F";uid="0679034e-b70e-465d-9500-64023b36811b"
NC_040878.1	RepeatMasker	DNA/hAT-Ac	83243704	83243847	852	-	.	ID="RND-5_FAMILY-1931";Tend="1347";Tstart="1207";shortTE="F";uid="165619ee-e37e-45a8-bc9c-e54111fd5f4c"
NC_040878.1	RepeatMasker	DNA/hAT-Tip100	50229174	50229316	452	-	.	ID="RND-6_FAMILY-3403";Tend="2376";Tstart="2223";shortTE="F";uid="0caf62f5-8b0b-447d-91bd-72ee6ee68852"
NC_040878.1	RepeatMasker	Unknown	88107960	88108243	1543	-	.	ID="RND-6_FAMILY-13550";Tend="1599";Tstart="1321";shortTE="F";uid="6afc887b-1d2f-42ba-a276-373e4b9e6fcf"
NC_040878.1	RepeatMasker	DNA	18512452	18513756	1692	-	.	ID="RND-6_FAMILY-5590";Tend="1564";Tstart="243";shortTE="F";uid="60ed382b-3c84-495b-846d-b9913315dc2a"
NC_040878.1	RepeatMasker	DNA/Ginger-1	24882626	24882747	522	-	.	ID="RND-5_FAMILY-586";Tend="1299";Tstart="1174";shortTE="F";uid="96b9cb78-f7e1-4bee-98f9-c7e12f550ea0"
NC_040878.1	RepeatMasker	Retroposon?	81722783	81723659	1582	-	.	ID="SINE2-1_AP";Tend="1005";Tstart="85";shortTE="F";uid="65b193d3-f162-4d8f-aea2-6c356a3faef4"
NC_040878.1	RepeatMasker	Unknown	88241207	88241631	1919	-	.	ID="RND-6_FAMILY-1480";Tend="1764";Tstart="1296";shortTE="F";uid="436a1438-20ba-46e4-bc81-3610c908f6a7"
NC_040878.1	RepeatMasker	DNA/Kolobok-E	86180126	86180720	1442	-	.	ID="RND-5_FAMILY-3348";Tend="1869";Tstart="1268";shortTE="F";uid="5b8669c2-4c5f-4a25-9a73-b95c0852ba34"
NC_040878.1	RepeatMasker	DNA	67648044	67648520	608	-	.	ID="DNA4-3_AP";Tend="586";Tstart="142";shortTE="F";uid="a5563929-d961-4189-baa3-59d639d54ac6"
NC_040878.1	RepeatMasker	DNA/Ginger-1	63911147	63911636	527	-	.	ID="RND-6_FAMILY-4326";Tend="1738";Tstart="1252";shortTE="F";uid="81776615-3aea-43da-bc04-d1c11d8c5bb6"
NC_040878.1	RepeatMasker	DNA/hAT	70914807	70914925	826	-	.	ID="RND-5_FAMILY-3046";Tend="1035";Tstart="919";shortTE="F";uid="1e613254-14f6-449d-973e-e78b650fc7ed"
NC_040878.1	RepeatMasker	DNA	62533733	62534155	2810	-	.	ID="TTAA2C_AP";Tend="423";Tstart="1";shortTE="F";uid="2de5017f-ef0c-45ee-80b4-7a39bc0179c7"
NC_040878.1	RepeatMasker	Retroposon	63725200	63725586	749	-	.	ID="RND-6_FAMILY-4561";Tend="831";Tstart="466";shortTE="F";uid="6a28e6a3-ce18-4b2a-963a-63452c234d14"
NC_040878.1	RepeatMasker	DNA/Ginger-1	892441	892985	703	-	.	ID="RND-6_FAMILY-4326";Tend="1958";Tstart="1364";shortTE="F";uid="2a15066b-1ba6-42a2-a21d-6872e218402a"
NC_040878.1	RepeatMasker	DNA/hAT-Tip100	68267028	68268396	8981	-	.	ID="RND-1_FAMILY-98";Tend="2189";Tstart="797";shortTE="F";uid="0fd4de84-d86d-4027-9b9b-446cbaea25e3"
NC_040878.1	RepeatMasker	DNA	1680560	1680932	823	-	.	ID="RND-6_FAMILY-1458";Tend="1627";Tstart="1274";shortTE="F";uid="0e9fc02d-b3d5-4e90-b4c4-483be3ec963b"
NC_040878.1	RepeatMasker	DNA	89558449	89558631	599	-	.	ID="RND-6_FAMILY-1179";Tend="1098";Tstart="924";shortTE="F";uid="59a24fb9-267a-4fe4-b66e-f1c048445cb5"
NC_040878.1	RepeatMasker	DNA	80402034	80402455	2591	-	.	ID="TTAA7_AP";Tend="430";Tstart="1";shortTE="F";uid="c939842a-3186-4b50-8e73-5374650d450b"
NC_040878.1	RepeatMasker	Retroposon?	5241984	5242144	568	-	.	ID="SINE2-1_AP";Tend="1769";Tstart="1608";shortTE="F";uid="d4837b9f-320c-4649-b960-9e96c609de55"
NC_040878.1	RepeatMasker	Unknown	19306913	19307262	1998	-	.	ID="RND-5_FAMILY-1287";Tend="1321";Tstart="964";shortTE="F";uid="66959e33-b0a3-4cef-916d-68378922351c"
NC_040878.1	RepeatMasker	LTR/Gypsy	22157565	22158005	1725	-	.	ID="RND-5_FAMILY-3396";Tend="832";Tstart="402";shortTE="F";uid="879dfe76-93ca-4738-a323-f0221f16b11f"
NC_040878.1	RepeatMasker	Retroposon?	89595656	89595995	570	-	.	ID="SINE2-1_AP";Tend="1475";Tstart="1118";shortTE="F";uid="c08f4eab-912a-4f91-a6aa-882bde85716f"
NC_040878.1	RepeatMasker	LINE/I-Jockey	13892644	13893489	688	-	.	ID="RND-5_FAMILY-1919";Tend="1217";Tstart="366";shortTE="F";uid="ced72e65-8ab2-4fc7-a530-510d88edf9fc"
NC_040878.1	RepeatMasker	DNA	31940750	31941164	956	-	.	ID="TTAA22_AP";Tend="432";Tstart="13";shortTE="F";uid="8c3832b0-bd0a-47ab-957e-9db1abe5e7bb"
NC_040878.1	RepeatMasker	DNA/hAT-Ac	39426293	39426488	731	-	.	ID="RND-5_FAMILY-1931";Tend="1399";Tstart="1213";shortTE="F";uid="a83e13a1-f467-4a7c-b6b6-0775b4716e52"
NC_040878.1	RepeatMasker	DNA/Ginger-1	14652656	14652850	1226	-	.	ID="RND-6_FAMILY-4326";Tend="1490";Tstart="1291";shortTE="F";uid="b211c114-f12d-48fa-83d9-a7f0f88d7e36"
NC_040878.1	RepeatMasker	Unknown	69351502	69353258	2826	-	.	ID="RND-5_FAMILY-11013";Tend="1847";Tstart="141";shortTE="F";uid="c1e11083-f300-4b17-8312-bff6fd850b59"
NC_040878.1	RepeatMasker	DNA/MULE-MuDR	73368554	73369223	3607	-	.	ID="RND-6_FAMILY-3139";Tend="1452";Tstart="798";shortTE="F";uid="7b27d974-1c77-4a2c-a066-1e9159e54f1b"
NC_040878.1	RepeatMasker	DNA/Kolobok-E	71468786	71468914	407	-	.	ID="KOLOBOKE-2_AP";Tend="1249";Tstart="1119";shortTE="F";uid="1f9532f6-ad50-424e-b51f-9e4d7fd0eb8d"
NC_040878.1	RepeatMasker	Unknown	30608385	30608645	1993	-	.	ID="RND-5_FAMILY-2904";Tend="1193";Tstart="932";shortTE="F";uid="c6abd552-933e-4624-8d0f-4dfb695aad4f"
NC_040878.1	RepeatMasker	Unknown	76670710	76670966	1817	-	.	ID="RND-1_FAMILY-59";Tend="1185";Tstart="937";shortTE="F";uid="83f5b245-799c-430c-a1fb-b1700601f5a9"
NC_040878.1	RepeatMasker	DNA	78847173	78847377	822	-	.	ID="DNA4-2_AP";Tend="768";Tstart="552";shortTE="F";uid="ac9b3039-aaad-43d6-a9e4-a4b7e152b514"
NC_040878.1	RepeatMasker	DNA	76995109	76995334	515	-	.	ID="DNA4-2_AP";Tend="366";Tstart="133";shortTE="F";uid="bc706c99-0e0e-40f5-8a37-bf2b1e0c898c"
NC_040878.1	RepeatMasker	DNA/hAT-Tip100	67591124	67591269	523	-	.	ID="DNA8-113_AP";Tend="176";Tstart="2";shortTE="F";uid="4d32dc09-24da-4d95-9302-02b11a00ee61"
NC_040878.1	RepeatMasker	DNA	90498313	90498751	514	-	.	ID="TTAA2C_AP";Tend="422";Tstart="1";shortTE="F";uid="23cc18d7-a66b-40a5-80a5-ebd8d2dbc652"
NC_040878.1	RepeatMasker	Retroposon?	35338658	35338791	475	-	.	ID="SINE2-1_AP";Tend="1770";Tstart="1627";shortTE="F";uid="4487d2b6-128f-463c-b955-a9347a94ce49"
NC_040878.1	RepeatMasker	DNA	88175042	88175460	1442	-	.	ID="DNA-TTAA-1_AP";Tend="423";Tstart="1";shortTE="F";uid="78cc73e5-2eb0-40ec-9b7b-7cd4064d2886"
NC_040878.1	RepeatMasker	DNA/Ginger-1	51849310	51850130	5050	-	.	ID="RND-6_FAMILY-4326";Tend="1843";Tstart="953";shortTE="F";uid="eaf66d98-677c-4361-b355-190c8b82c89e"
NC_040878.1	RepeatMasker	Unknown	43957195	43957411	1457	-	.	ID="RND-5_FAMILY-1287";Tend="1255";Tstart="1044";shortTE="F";uid="d35f13ce-33c3-4f10-a035-4f86180ed391"
NC_040878.1	RepeatMasker	RC/Helitron	86082143	86084452	13089	-	.	ID="RND-6_FAMILY-4573";Tend="2414";Tstart="518";shortTE="F";uid="56260b15-f9be-4687-9c42-5ca7a94612aa"
NC_040878.1	RepeatMasker	DNA/Kolobok-E	84237959	84238136	401	-	.	ID="KOLOBOKE-2_AP";Tend="1289";Tstart="1126";shortTE="F";uid="890ee9ea-59df-4a08-a89a-2878e344c7a9"
NC_040878.1	RepeatMasker	DNA/hAT-Tip100	63287752	63288574	5021	-	.	ID="RND-6_FAMILY-12456";Tend="1574";Tstart="798";shortTE="F";uid="4d896b35-8d2a-46d1-b8e7-3c2620b518f5"
NC_040878.1	RepeatMasker	DNA	89786313	89786513	482	-	.	ID="dna4-2_ap";Tend="695";Tstart="498";shortTE="F";uid="c1cecbdb-691b-4abd-b429-24b146c321e5"
NC_040878.1	RepeatMasker	Unknown	57050385	57050602	769	-	.	ID="RND-6_FAMILY-10891";Tend="1421";Tstart="1210";shortTE="F";uid="cdfc3456-1240-46d3-b3eb-d99ba527943f"
NC_040878.1	RepeatMasker	Unknown	45475424	45475904	558	-	.	ID="RND-5_FAMILY-1546";TEgroup="ctg_2%7CRND-5_FAMILY-1546%7C2";Tend="1413";Tstart="850";shortTE="T";uid="1d546a30-5d92-4a6a-8f50-23a59f62d5c4"
NC_040878.1	RepeatMasker	DNA	471254	471690	1733	-	.	ID="TTAA22_AP";Tend="435";Tstart="1";shortTE="F";uid="53d6d15b-588c-4dfc-bccd-c5cec89043d6"
NC_040878.1	RepeatMasker	DNA	12449505	12449839	1133	-	.	ID="DNA4-2_AP";Tend="368";Tstart="5";shortTE="F";uid="46f85ade-2bd7-411d-9746-ed2645d6cf54"
NC_040878.1	RepeatMasker	RC/Helitron	30101046	30101209	558	-	.	ID="RND-5_FAMILY-1534";Tend="1499";Tstart="1341";shortTE="F";uid="571d7030-1889-4db3-98e0-4091ce609f19"
NC_040878.1	RepeatMasker	DNA/MULE-MuDR	24833537	24833691	684	-	.	ID="MUDR2X_AP";Tend="1207";Tstart="1054";shortTE="F";uid="fa4b107c-b8d6-4e3b-9482-8331dafc8a7d"
NC_040878.1	RepeatMasker	Unknown	26045886	26046148	998	-	.	ID="RND-1_FAMILY-88";Tend="2642";Tstart="2386";shortTE="F";uid="bec5fcae-379d-4d5a-b05a-9048c6024c48"
NC_040878.1	RepeatMasker	DNA	39082905	39083288	577	-	.	ID="DNA4-2B_AP";Tend="756";Tstart="394";shortTE="F";uid="fd11146d-67b5-40a4-80fa-2bdd4e6cc1c5"
NC_040878.1	RepeatMasker	Retroposon?	75955659	75956246	697	-	.	ID="SINE2-1_AP";Tend="1137";Tstart="581";shortTE="F";uid="3762911a-cd7d-43c4-9005-bb8b9df93ddb"
NC_040878.1	RepeatMasker	DNA	64531127	64531378	439	-	.	ID="RND-6_FAMILY-1458";Tend="1629";Tstart="1391";shortTE="F";uid="7893389c-a280-491f-a23e-d6e94eccb81f"
NC_040878.1	RepeatMasker	DNA/TcMar-Tc1	7768282	7768578	588	-	.	ID="MARINER-N12_RPR";Tend="347";Tstart="1";shortTE="F";uid="ef70bce2-dc77-4dcf-b429-d0e0ffc98f4c"
NC_040878.1	RepeatMasker	DNA/MULE-MuDR	7123915	7124063	734	-	.	ID="RND-5_FAMILY-3";Tend="1480";Tstart="1339";shortTE="F";uid="02502bcd-3996-4efc-b590-7bdfeb7f0698"
NC_040878.1	RepeatMasker	Retroposon?	87253010	87253727	626	-	.	ID="SINE2-1_AP";Tend="1363";Tstart="118";shortTE="F";uid="29e2d712-d5bb-4043-abad-d1d192c4606b"
NC_040878.1	RepeatMasker	DNA/hAT	25489237	25489388	478	-	.	ID="RND-5_FAMILY-4329";Tend="2449";Tstart="2306";shortTE="F";uid="9630c887-afc0-4b77-bfcc-8789ee20b96f"
NC_040878.1	RepeatMasker	DNA/hAT-Charlie	36223307	36223622	2107	-	.	ID="RND-1_FAMILY-89";Tend="1335";Tstart="1014";shortTE="F";uid="7cf696d5-84e7-4288-87d6-a8387b7ae7d2"
NC_040878.1	RepeatMasker	DNA/Kolobok-E	64667089	64667315	500	-	.	ID="KOLOBOKE-3_AP";Tend="2178";Tstart="1949";shortTE="F";uid="11ed9b92-8479-4c4a-8c30-4457775b9ee8"
NC_040878.1	RepeatMasker	DNA/hAT-Tip100	68336477	68336780	1306	-	.	ID="RND-6_FAMILY-2845";Tend="1276";Tstart="991";shortTE="F";uid="41ed6f4a-8b06-4006-8dc2-709eb6fba9e3"
NC_040878.1	RepeatMasker	DNA/PIF-Spy	25652727	25652875	434	-	.	ID="ISL2EU-3N1_CFL";Tend="343";Tstart="205";shortTE="F";uid="6f15dcc9-7b9a-41e6-922d-cf8458aa9558"
NC_040878.1	RepeatMasker	LINE/I-Jockey	43049346	43049469	446	-	.	ID="RND-6_FAMILY-3231";Tend="463";Tstart="333";shortTE="F";uid="3e5cd777-0672-4443-ba82-f291eccb25b7"
NC_040878.1	RepeatMasker	DNA/hAT-Ac	7298318	7298485	413	-	.	ID="RND-6_FAMILY-6043";Tend="1871";Tstart="1720";shortTE="F";uid="27217512-d845-4e7d-9357-c465f8ac56f8"
NC_040878.1	RepeatMasker	DNA/Kolobok-E	70913628	70913770	792	-	.	ID="RND-5_FAMILY-3544";Tend="1229";Tstart="1081";shortTE="F";uid="1c4ad19a-e645-4a9c-a103-e7eacef00bd1"
NC_040878.1	RepeatMasker	DNA/Kolobok-E	91896363	91896505	566	-	.	ID="RND-5_FAMILY-3348";TEgroup="ctg_2%7CRND-5_FAMILY-3348%7C3";Tend="1961";Tstart="1214";shortTE="T";uid="9b9ca1e0-801c-4c27-8d88-96c308eed13a"
NC_040878.1	RepeatMasker	DNA/hAT	55634804	55635283	859	-	.	ID="RND-6_FAMILY-2891";TEgroup="ctg_2%7CRND-6_FAMILY-2891%7C3";Tend="1569";Tstart="976";shortTE="F";uid="2a0b2660-6f3c-40da-b680-6be07aa4f781"
NC_040878.1	RepeatMasker	LINE/RTE-BovB	79458253	79459803	12690	-	.	ID="RND-6_FAMILY-9394";Tend="2432";Tstart="878";shortTE="F";uid="027ad166-1666-4a46-a087-ce8ee0a2c939"
NC_040878.1	RepeatMasker	DNA	67228650	67229099	617	-	.	ID="dna4-3_ap";Tend="343";Tstart="3";shortTE="F";uid="f5fb63c4-d96a-4ce9-84d1-92bf4ed8104f"
NC_040878.1	RepeatMasker	Unknown	62314206	62314454	462	-	.	ID="RND-1_FAMILY-91";Tend="1353";Tstart="1158";shortTE="F";uid="5919e6b0-9302-47e0-a17c-ea35b93450e8"
NC_040878.1	RepeatMasker	DNA/hAT-Ac	2608505	2609159	3211	-	.	ID="RND-6_FAMILY-8846";Tend="1585";Tstart="911";shortTE="F";uid="e07e05ff-bafc-43b2-a7da-3df6d58def27"
NC_040878.1	RepeatMasker	DNA/MULE-MuDR	34069691	34069828	731	-	.	ID="mudr2x_ap";Tend="1903";Tstart="1722";shortTE="F";uid="d1b88d93-bef7-4f9b-8ef8-a1c94963c660"
NC_040878.1	RepeatMasker	Retroposon?	39749831	39749957	456	-	.	ID="SINE2-1_AP";Tend="1463";Tstart="1323";shortTE="F";uid="666c3ea2-2aae-4340-a6ff-9710da36c191"
NC_040878.1	RepeatMasker	DNA	1852729	1852924	489	-	.	ID="ttaa2c_ap";Tend="252";Tstart="47";shortTE="F";uid="b316e7c6-2b46-452e-b805-c768336ab793"
NC_040878.1	RepeatMasker	DNA/TcMar-Mariner	35382364	35382554	787	-	.	ID="MARINER-30_RPR";Tend="192";Tstart="1";shortTE="F";uid="7144d183-e1c6-4adf-a605-ba2b12bbd055"
NC_040878.1	RepeatMasker	Retroposon?	24564759	24565154	544	-	.	ID="SINE2-1_AP";Tend="436";Tstart="1";shortTE="F";uid="1df6cf27-bd60-4ba6-9b3d-f5a6807ebc3a"
NC_040878.1	RepeatMasker	DNA/Ginger-1	42124039	42124321	690	-	.	ID="RND-6_FAMILY-4326";Tend="1743";Tstart="1445";shortTE="F";uid="4d5a9ac4-3f27-41f1-9fb6-02416d0e1972"
NC_040878.1	RepeatMasker	LINE/L2	49627555	49627715	454	-	.	ID="RND-5_FAMILY-524";Tend="1601";Tstart="1449";shortTE="F";uid="0c551b55-3d1a-478f-86c3-c59ccb25b717"
NC_040878.1	RepeatMasker	Unknown	84460044	84460445	2905	-	.	ID="RND-1_FAMILY-91";Tend="1329";Tstart="920";shortTE="F";uid="b61ba728-40ff-448c-8bca-e964d37121c4"
NC_040878.1	RepeatMasker	DNA	93266418	93266735	1771	-	.	ID="RND-6_FAMILY-1458";Tend="1590";Tstart="1255";shortTE="F";uid="2cfef2f2-8755-4375-92b0-01debfa93629"
NC_040878.1	RepeatMasker	DNA/TcMar-m44	26772328	26772500	783	-	.	ID="RND-6_FAMILY-40241";Tend="1182";Tstart="1011";shortTE="F";uid="2838ff5c-3750-40b0-8363-590a7589c210"
NC_040878.1	RepeatMasker	Unknown	17299380	17299832	2658	-	.	ID="RND-6_FAMILY-380";Tend="1493";Tstart="955";shortTE="F";uid="3325924c-aace-4e6c-8830-97e4d58cb149"
NC_040878.1	RepeatMasker	DNA/hAT-Charlie	1675018	1675246	609	-	.	ID="DNA8-32_AP";Tend="240";Tstart="1";shortTE="F";uid="8d3f4fea-4782-4a3f-8fa7-d604f8efc689"
NC_040878.1	RepeatMasker	Retroposon?	86948840	86949647	1037	-	.	ID="SINE2-1_AP";Tend="1075";Tstart="256";shortTE="F";uid="a3e1c08c-1ab6-4476-a198-d704d9418189"
NC_040878.1	RepeatMasker	DNA/hAT-hAT19	61331574	61332061	602	-	.	ID="HAT-1_RPR";Tend="1406";Tstart="900";shortTE="F";uid="531c5f3a-920a-4734-8191-d9cce19fe351"
NC_040878.1	RepeatMasker	DNA/hAT-Tip100	91044127	91044381	894	-	.	ID="RND-6_FAMILY-22107";Tend="1395";Tstart="1150";shortTE="F";uid="13cc2ac0-e683-4a74-ab08-2107426d8308"
NC_040878.1	RepeatMasker	DNA/hAT-Charlie	75983630	75983948	1681	-	.	ID="RND-6_FAMILY-1287";Tend="1296";Tstart="1001";shortTE="F";uid="a5fb4989-59bd-4f62-ba3e-b3959a790982"
NC_040878.1	RepeatMasker	LINE/L2	49588214	49588988	773	-	.	ID="RND-5_FAMILY-524";TEgroup="ctg_2%7CRND-5_FAMILY-524%7C1";Tend="1592";Tstart="1031";shortTE="F";uid="d0accf91-e357-45ad-b3f2-e0197812356e"
NC_040878.1	RepeatMasker	DNA	79105535	79105957	3144	-	.	ID="TTAA2C_AP";Tend="423";Tstart="1";shortTE="F";uid="bcf94ba5-e192-4a85-b1df-f73f3cc2ce71"
NC_040878.1	RepeatMasker	Unknown	36492407	36492662	1802	-	.	ID="RND-1_FAMILY-117";Tend="1374";Tstart="1110";shortTE="F";uid="f0461562-eb9c-4ad4-8f52-db73b2e42d60"
NC_040878.1	RepeatMasker	DNA/Ginger-1	32457070	32457217	576	-	.	ID="RND-6_FAMILY-4326";Tend="1103";Tstart="947";shortTE="F";uid="641074ad-2e30-486d-bd73-0620a1d68ed2"
NC_040878.1	RepeatMasker	DNA/Kolobok-E	2062501	2062620	432	-	.	ID="KOLOBOKE-2_AP";Tend="1246";Tstart="1119";shortTE="F";uid="623d53bd-5618-4992-abe5-8455d76fd4ba"
NC_040878.1	RepeatMasker	Unknown	60268459	60268851	2553	-	.	ID="RND-6_FAMILY-62";Tend="1637";Tstart="1260";shortTE="F";uid="03505bb4-c665-4ce4-973a-a864a051b10c"
NC_040878.1	RepeatMasker	Unknown	29102940	29103096	560	-	.	ID="RND-6_FAMILY-1260";Tend="826";Tstart="681";shortTE="F";uid="b6914f9f-d61e-4929-8c6b-df3c15fc2d22"
NC_040878.1	RepeatMasker	LINE/I	30480228	30480458	1030	-	.	ID="RND-6_FAMILY-5996";Tend="1110";Tstart="855";shortTE="F";uid="cbe3fded-239f-44f0-a20d-baa704ac80e8"
NC_040878.1	RepeatMasker	LINE/L2	24391445	24391566	692	-	.	ID="RND-5_FAMILY-2243";Tend="1663";Tstart="1538";shortTE="F";uid="67aab334-99d8-4ec9-8648-0c9c8def8fd4"
NC_040878.1	RepeatMasker	DNA/hAT-Tip100	34782950	34783452	1609	-	.	ID="RND-6_FAMILY-3377";TEgroup="ctg_2%7CRND-6_FAMILY-3377%7C2";Tend="1475";Tstart="705";shortTE="F";uid="aa477510-cb89-46f3-a0b6-a2b84fd2a01d"
NC_040878.1	RepeatMasker	DNA/hAT-Tip100	41662375	41662488	460	-	.	ID="RND-6_FAMILY-2561";Tend="1100";Tstart="982";shortTE="F";uid="77ddae29-9c09-4a41-9dc3-7df4cb40406f"
NC_040878.1	RepeatMasker	DNA	8390386	8390649	414	-	.	ID="RND-6_FAMILY-1458";Tend="1889";Tstart="1632";shortTE="F";uid="d9fca687-4a08-4f12-a597-a24bb76d47da"
NC_040878.1	RepeatMasker	DNA/hAT-hAT19	62172910	62173026	587	-	.	ID="RND-6_FAMILY-134";Tend="994";Tstart="879";shortTE="F";uid="124b231b-f18c-4c8a-bfe4-ff695ce65cb7"
NC_040878.1	RepeatMasker	LINE/R1	40474	41136	2085	-	.	ID="SART-9_API";Tend="2015";Tstart="1363";shortTE="F";uid="83dabcd4-7072-44bc-8ef0-c3d063504efa"
NC_040878.1	RepeatMasker	DNA	30947327	30947756	1750	-	.	ID="DNA-TTAA-1_AP";Tend="423";Tstart="1";shortTE="F";uid="5b995611-97f0-45b2-96b8-ed3e0c648070"
NC_040878.1	RepeatMasker	DNA/Ginger-1	77034881	77035592	2057	-	.	ID="rnd-6_family-4326";Tend="1955";Tstart="933";shortTE="F";uid="bc661b59-2873-4a86-9202-341594e7e051"
NC_040878.1	RepeatMasker	DNA	68698281	68698381	600	-	.	ID="DNA8-25_AP";Tend="607";Tstart="508";shortTE="F";uid="c8c8eeea-fa78-441a-bbd0-8c60eb21c14b"
NC_040878.1	RepeatMasker	DNA	9817937	9819229	1160	-	.	ID="DNA4-2_AP";TEgroup="ctg_2%7CDNA4-2_AP%7C1";Tend="735";Tstart="23";shortTE="F";uid="0d2a6ee5-e4f7-4b29-9280-1ed3c0e5ebec"
NC_040878.1	RepeatMasker	Unknown	4940585	4940810	933	-	.	ID="RND-6_FAMILY-14030";Tend="670";Tstart="445";shortTE="F";uid="2d364115-229a-4df9-81e2-844f9e1408d8"
NC_040878.1	RepeatMasker	Unknown	31602719	31621654	15906	-	.	ID="RND-4_FAMILY-1739";Tend="8044";Tstart="1";shortTE="F";uid="6249d19b-f319-4cf5-99c5-f56d7719b399"
NC_040878.1	RepeatMasker	DNA/hAT-Charlie	52194788	52195081	2255	-	.	ID="RND-6_FAMILY-6622";Tend="910";Tstart="616";shortTE="F";uid="2eecf911-789a-4eeb-9ff7-95d4df907100"
NC_040878.1	RepeatMasker	DNA/Ginger-1	91892548	91893142	1573	-	.	ID="RND-1_FAMILY-50";Tend="2967";Tstart="2351";shortTE="F";uid="44939a37-3f4b-4891-b81b-38fdc088a371"
NC_040878.1	RepeatMasker	DNA/MULE-MuDR	67051970	67052307	2036	-	.	ID="RND-6_FAMILY-3229";Tend="2318";Tstart="1994";shortTE="F";uid="24a164da-8beb-4f55-92f5-91d64c7eb9b3"
NC_040878.1	RepeatMasker	DNA/hAT-Charlie	92733717	92734247	1730	-	.	ID="RND-1_FAMILY-172";Tend="1421";Tstart="880";shortTE="F";uid="0e71c781-1de7-46cb-92f1-8d0a06a5dbc6"
NC_040878.1	RepeatMasker	DNA/Kolobok-T2?	86207204	86207306	454	-	.	ID="KOLOBOK-N1_AEC";Tend="7460";Tstart="7359";shortTE="F";uid="394cce98-841d-44a9-bf30-2ff405df9813"
NC_040878.1	RepeatMasker	Unknown	56603375	56603537	414	-	.	ID="RND-5_FAMILY-3670";Tend="1059";Tstart="901";shortTE="F";uid="23a8e9b9-6b1f-4ba5-a52f-5de2ba18cf51"
NC_040878.1	RepeatMasker	DNA	92462186	92462360	429	-	.	ID="DNA-TTAA-1_AP";Tend="258";Tstart="85";shortTE="F";uid="21eec090-61a2-4800-b425-cef0e99b2aeb"
NC_040878.1	RepeatMasker	LTR/Gypsy	86737414	86737911	476	-	.	ID="GYPSY-5_HMM-I";Tend="2479";Tstart="1509";shortTE="F";uid="f5c25f5f-2390-4d3b-bea5-d298aa300d09"
NC_040878.1	RepeatMasker	LINE/L2	39781878	39782634	1283	-	.	ID="RND-5_FAMILY-524";Tend="1934";Tstart="1067";shortTE="F";uid="75f67797-c2ce-47b6-bab4-f2e18c94049a"
NC_040878.1	RepeatMasker	DNA/hAT	26551799	26552167	457	-	.	ID="RND-5_FAMILY-3046";Tend="1571";Tstart="1212";shortTE="F";uid="41ec52c7-c7a6-4f7d-b287-d8028891521f"
NC_040878.1	RepeatMasker	DNA/hAT-Tip100	54959339	54959576	405	-	.	ID="RND-6_FAMILY-7314";Tend="1813";Tstart="1572";shortTE="F";uid="c6238fd3-6b63-4670-aba1-4a9af947f22e"
NC_040878.1	RepeatMasker	DNA/Ginger-1	62279965	62280117	411	-	.	ID="RND-6_FAMILY-4326";Tend="1112";Tstart="954";shortTE="F";uid="2d1230bc-a49c-4b99-bcf7-c27aedc831bd"
NC_040878.1	RepeatMasker	Unknown	57907471	57907926	2223	-	.	ID="RND-6_FAMILY-62";Tend="1638";Tstart="1168";shortTE="F";uid="ea81489e-7bf8-447a-bdcd-a17936d665f8"
NC_040878.1	RepeatMasker	DNA	56553588	56553813	485	-	.	ID="TTAA22_AP";Tend="416";Tstart="163";shortTE="F";uid="20f4a627-84f2-4865-afe0-207989182263"
NC_040878.1	RepeatMasker	DNA	54056693	54057083	744	-	.	ID="TTAA2C_AP";Tend="422";Tstart="9";shortTE="F";uid="4e0f4812-bdbd-4258-9e72-c3faad3ad97c"
NC_040878.1	RepeatMasker	Retroposon?	81501367	81501644	658	-	.	ID="SINE2-1_AP";Tend="730";Tstart="551";shortTE="F";uid="34a91ddc-80aa-4dc1-9557-8039fececa14"
NC_040878.1	RepeatMasker	DNA/MULE-MuDR	49089774	49089874	420	-	.	ID="RND-6_FAMILY-16593";Tend="2028";Tstart="1923";shortTE="F";uid="6618ab33-67e6-4098-b3ee-f7687cbeda31"
NC_040878.1	RepeatMasker	Unknown	84021506	84022104	436	-	.	ID="RND-5_FAMILY-870";Tend="1302";Tstart="700";shortTE="F";uid="ad1d4bf2-27a4-4412-95c9-1b0a3ac09669"
NC_040878.1	RepeatMasker	Unknown	23290356	23290470	768	-	.	ID="RND-6_FAMILY-151";Tend="2631";Tstart="2517";shortTE="F";uid="85063f76-f2bb-4af4-9ca7-1da6f8c30d72"
NC_040878.1	RepeatMasker	Unknown	26850475	26850635	465	-	.	ID="RND-6_FAMILY-7230";Tend="2064";Tstart="1907";shortTE="F";uid="49cdc621-6279-4a7f-9fff-4921d6707c66"
NC_040878.1	RepeatMasker	Unknown	68051067	68051863	1353	-	.	ID="RND-6_FAMILY-18606";TEgroup="ctg_2%7CRND-6_FAMILY-18606%7C3";Tend="1965";Tstart="550";shortTE="F";uid="45886cd8-71ef-4437-b087-c9d6e2d3f24d"
NC_040878.1	RepeatMasker	Retroposon?	32244679	32244941	501	-	.	ID="SINE2-2_AP";Tend="1981";Tstart="1725";shortTE="F";uid="6419039b-be64-409c-9a4f-d2c8646bd4d9"
NC_040878.1	RepeatMasker	DNA	81958747	81959090	1392	-	.	ID="DNA-TTAA-1_AP";Tend="422";Tstart="47";shortTE="F";uid="ee591b12-8a45-460e-a231-edc529501d4e"
NC_040878.1	RepeatMasker	DNA	21800882	21801266	1215	-	.	ID="TTAA2C_AP";Tend="408";Tstart="1";shortTE="F";uid="70fac387-547f-4160-ad98-792de8547118"
NC_040878.1	RepeatMasker	DNA/TcMar-Tc1	5680176	5680478	521	-	.	ID="RND-6_FAMILY-10359";Tend="787";Tstart="481";shortTE="F";uid="07725a24-eacb-4210-9a7c-3f2e325b246d"
NC_040878.1	RepeatMasker	DNA	14760043	14760319	1106	-	.	ID="RND-5_FAMILY-522";Tend="1194";Tstart="931";shortTE="F";uid="f62606d3-1b96-485b-8809-7956e5e2bb37"
NC_040878.1	RepeatMasker	Unknown	58871724	58871892	904	-	.	ID="RND-6_FAMILY-2852";Tend="1500";Tstart="1348";shortTE="F";uid="8776a898-bbc0-426d-8013-86672bfe285b"
NC_040878.1	RepeatMasker	DNA	63582846	63583267	2184	-	.	ID="TTAA5_AP";Tend="441";Tstart="1";shortTE="F";uid="f29c0be0-13a5-4258-b6ab-09a8a32e482a"
NC_040878.1	RepeatMasker	Retroposon?	17142848	17143012	542	-	.	ID="SINE2-1_AP";Tend="1770";Tstart="1603";shortTE="F";uid="85add44a-4cdc-4d76-85a4-9a661d5b0b9f"
NC_040878.1	RepeatMasker	DNA/hAT-Tip100	91479696	91479882	480	-	.	ID="RND-6_FAMILY-9819";Tend="1324";Tstart="1142";shortTE="F";uid="cd94a0b0-a351-46a4-8de8-79542a5daca5"
NC_040878.1	RepeatMasker	Retroposon?	56277820	56278023	400	-	.	ID="SINE2-1_AP";Tend="570";Tstart="384";shortTE="F";uid="9ec7758f-ab43-4f41-88a0-8a9c2e3e8d0e"
NC_040878.1	RepeatMasker	DNA	37923438	37923732	995	-	.	ID="DNA-TTAA-1_AP";Tend="423";Tstart="144";shortTE="F";uid="1da186f6-7eeb-4453-86da-f903f1c797c3"
NC_040878.1	RepeatMasker	DNA/Kolobok-E	90628822	90629373	2409	-	.	ID="RND-5_FAMILY-2569";TEgroup="ctg_2%7CRND-5_FAMILY-2569%7C1";Tend="1937";Tstart="691";shortTE="F";uid="5388ba2d-678f-48a8-83fd-6c63f6543663"
NC_040878.1	RepeatMasker	DNA	49505541	49505795	590	-	.	ID="DNA4-2_AP";Tend="450";Tstart="193";shortTE="F";uid="12013e6f-41c1-44c5-9dc1-3d90fa5cdb38"
NC_040878.1	RepeatMasker	DNA/Ginger-1	19443403	19443617	1052	-	.	ID="rnd-6_family-4326";Tend="1125";Tstart="950";shortTE="F";uid="7c3de4da-b2f1-47da-91cb-230c356e54b4"
NC_040878.1	RepeatMasker	Unknown	72863224	72863885	1104	-	.	ID="RND-1_FAMILY-85";Tend="1129";Tstart="463";shortTE="F";uid="af5656a0-bf88-4d22-99b7-402003c1ae8f"
NC_040878.1	RepeatMasker	DNA	88372408	88372983	3242	-	.	ID="dna4-3_ap";Tend="554";Tstart="3";shortTE="F";uid="92f6ec2e-acbb-42d8-96d0-527ba8463ab2"
NC_040878.1	RepeatMasker	DNA	85813112	85813667	2756	-	.	ID="RND-5_FAMILY-1962";Tend="1497";Tstart="942";shortTE="F";uid="8cc61a58-1e44-420b-afe8-8b86767315d2"
NC_040878.1	RepeatMasker	Unknown	43880216	43880684	2480	-	.	ID="RND-1_FAMILY-55";Tend="1304";Tstart="831";shortTE="F";uid="c475ae84-90c8-49b5-95f4-faf6d8ca674e"
NC_040878.1	RepeatMasker	LINE/I-Jockey	2219078	2219239	764	-	.	ID="RND-6_FAMILY-6592";Tend="4395";Tstart="4246";shortTE="F";uid="ea6ff5f9-e847-4801-903e-7ec3edb6b15a"
NC_040878.1	RepeatMasker	DNA/Ginger-1	68398349	68398796	839	-	.	ID="RND-6_FAMILY-4326";Tend="1909";Tstart="1449";shortTE="F";uid="faacf2b3-b6c6-4891-a4c4-9a917e5cc170"
NC_040878.1	RepeatMasker	DNA/Ginger-2	35458932	35459068	426	-	.	ID="GINGER2-1_AP";Tend="2646";Tstart="2506";shortTE="F";uid="33b1d3bd-94ef-4f66-afeb-0e3a1d634a8e"
NC_040878.1	RepeatMasker	Retroposon?	82003307	82003469	611	-	.	ID="SINE2-1_AP";Tend="1770";Tstart="1611";shortTE="F";uid="12c6abf8-4273-43a7-86ce-1999c7015376"
NC_040878.1	RepeatMasker	DNA/hAT-Charlie	59616755	59616891	633	-	.	ID="RND-6_FAMILY-1329";Tend="560";Tstart="440";shortTE="F";uid="1060c849-8d22-4b93-a7b0-a36d5b189efc"
NC_040878.1	RepeatMasker	DNA	80817153	80817581	1275	-	.	ID="TTAA2B_AP";Tend="425";Tstart="2";shortTE="F";uid="9120de5c-c2f1-470d-be71-e7bcd3bb41e7"
NC_040878.1	RepeatMasker	DNA	19287587	19287898	883	-	.	ID="DNA-TTAA-1_AP";Tend="423";Tstart="163";shortTE="F";uid="c512b2e1-2720-4cc8-a67b-d777507e1275"
NC_040878.1	RepeatMasker	DNA/hAT-Tip100	36135801	36136247	2972	-	.	ID="RND-1_FAMILY-144";Tend="1281";Tstart="792";shortTE="F";uid="ca9ce72d-0268-407c-a983-f81e526f5b89"
NC_040878.1	RepeatMasker	DNA/Ginger-1	76917021	76917383	613	-	.	ID="RND-6_FAMILY-4326";Tend="1947";Tstart="1561";shortTE="F";uid="4eb3c614-2e7e-4f38-8f1b-bb8da7aaafd5"
NC_040878.1	RepeatMasker	Unknown	27767440	27767670	594	-	.	ID="RND-6_FAMILY-1261";Tend="755";Tstart="528";shortTE="F";uid="4b07099d-91f4-43cc-9526-9818493a24c0"
NC_040878.1	RepeatMasker	DNA	1198221	1198604	1279	-	.	ID="DNA-TTAA-1_AP";Tend="423";Tstart="18";shortTE="F";uid="69f08507-e630-468a-9a50-a3bc40be9311"
NC_040878.1	RepeatMasker	DNA	26989040	26989180	758	-	.	ID="RND-6_FAMILY-1179";Tend="1291";Tstart="1154";shortTE="F";uid="6c2ec5c2-261a-45eb-99bd-36d2a52fecb4"
NC_040878.1	RepeatMasker	DNA	63929321	63929491	406	-	.	ID="dna4-2_ap";Tend="741";Tstart="580";shortTE="F";uid="cf02fc5f-bbea-4c73-bef0-96b6b0566f27"
NC_040878.1	RepeatMasker	Unknown	14794384	14794664	1866	-	.	ID="RND-6_FAMILY-7670";Tend="1219";Tstart="952";shortTE="F";uid="4cc15fee-8b24-4036-bc10-ff951362069a"
NC_040878.1	RepeatMasker	Unknown	21496915	21497360	583	-	.	ID="RND-4_FAMILY-975";TEgroup="ctg_2%7CRND-4_FAMILY-975%7C1";Tend="1607";Tstart="819";shortTE="F";uid="a92360cd-830c-471b-827f-33425e421211"
NC_040878.1	RepeatMasker	LINE/CR1	35486711	35487131	578	-	.	ID="RND-6_FAMILY-2282";Tend="1188";Tstart="768";shortTE="F";uid="9a3f7839-99df-46b4-b830-be99a343d095"
NC_040878.1	RepeatMasker	DNA	45698322	45698628	784	-	.	ID="DNA4-2_AP";Tend="306";Tstart="3";shortTE="F";uid="019db7eb-303b-4614-b5d4-bdbb8f1f7f55"
NC_040878.1	RepeatMasker	Unknown	54963481	54963690	940	-	.	ID="RND-6_FAMILY-2084";Tend="1571";Tstart="1359";shortTE="F";uid="1e5e447f-9c3e-4376-b535-b6fbaec9dcae"
NC_040878.1	RepeatMasker	DNA/Kolobok-E	19754800	19754939	437	-	.	ID="KOLOBOKE-3_AP";Tend="2173";Tstart="2033";shortTE="F";uid="c571556e-47a9-4eac-b69d-865d1d64d9ca"
NC_040878.1	RepeatMasker	DNA	2684453	2684685	1395	-	.	ID="TTAA3_AP";Tend="429";Tstart="179";shortTE="F";uid="7be4e883-51e7-483e-9cf3-2004ca19feb6"
NC_040878.1	RepeatMasker	DNA/hAT-Tip100	46679590	46680132	3662	-	.	ID="RND-6_FAMILY-3876";Tend="2368";Tstart="1839";shortTE="F";uid="35517329-6f1a-45ac-bfb1-066722983eec"
NC_040878.1	RepeatMasker	LINE/RTE-BovB	78917522	78920615	21856	-	.	ID="RND-6_FAMILY-9394";Tend="3197";Tstart="248";shortTE="F";uid="f4690eb8-6661-4528-a6ed-b35ceef04035"
NC_040878.1	RepeatMasker	Unknown	27880891	27881079	615	-	.	ID="RND-4_FAMILY-94";Tend="1433";Tstart="1279";shortTE="F";uid="1f888d7d-17b5-4415-98b3-51e827a21c2e"
NC_040878.1	RepeatMasker	Unknown	83436625	83436785	681	-	.	ID="RND-1_FAMILY-20";TEgroup="ctg_2%7CRND-1_FAMILY-20%7C5";Tend="1185";Tstart="1028";shortTE="T";uid="910c70fb-115d-4938-a351-eb15683d2ef3"
NC_040878.1	RepeatMasker	Unknown	82016949	82017108	628	-	.	ID="RND-6_FAMILY-1260";Tend="827";Tstart="681";shortTE="F";uid="a8dc53c3-6003-4399-82cf-107d65b8a2ce"
NC_040878.1	RepeatMasker	Retroposon?	62574872	62575015	510	-	.	ID="SINE2-1_AP";Tend="1768";Tstart="1621";shortTE="F";uid="f6d333b4-bc45-443e-9b6c-4f7e0ae2af40"
NC_040878.1	RepeatMasker	Unknown	70659259	70659535	907	-	.	ID="RND-1_FAMILY-11";TEgroup="ctg_2%7CRND-1_FAMILY-11%7C1";Tend="1783";Tstart="946";shortTE="F";uid="73b56d94-5ba2-487a-9cd6-85a7e4b5ae61"
NC_040878.1	RepeatMasker	DNA	92606447	92606800	803	-	.	ID="DNA4-3_AP";Tend="637";Tstart="257";shortTE="F";uid="9d691940-eb22-4559-bb76-719c3812b2ee"
NC_040878.1	RepeatMasker	DNA	56094856	56095183	1610	-	.	ID="TTAAC_AP";Tend="315";Tstart="3";shortTE="F";uid="a226afa1-e933-4a7e-9c09-098856711b1d"
NC_040878.1	RepeatMasker	DNA/MULE-MuDR	84357080	84358071	4311	-	.	ID="RND-6_FAMILY-747";Tend="1644";Tstart="650";shortTE="F";uid="9421df32-e699-480b-89c0-7fd979e3b10a"
NC_040878.1	RepeatMasker	DNA	34115173	34115399	866	-	.	ID="TTAA22_AP";Tend="435";Tstart="215";shortTE="F";uid="4bbe01b3-d512-4dcb-945e-fa4627353f76"
NC_040878.1	RepeatMasker	Unknown	4838018	4840588	9392	-	.	ID="RND-6_FAMILY-778";Tend="2381";Tstart="178";shortTE="F";uid="d7901ad8-b8af-4707-a508-cc180e36e791"
NC_040878.1	RepeatMasker	DNA/Ginger-1	25175869	25176139	861	-	.	ID="RND-5_FAMILY-586";Tend="3535";Tstart="3278";shortTE="F";uid="91bbd1d4-5f20-4bb1-a9ca-1d49acea814c"
NC_040878.1	RepeatMasker	DNA	57858516	57858743	419	-	.	ID="DNA4-2_AP";Tend="732";Tstart="500";shortTE="F";uid="da1fef92-55e8-457c-a64d-d02de6c2bb06"
NC_040878.1	RepeatMasker	DNA/hAT-hAT19	79133883	79134349	699	-	.	ID="RND-4_FAMILY-641";TEgroup="ctg_2%7CRND-4_FAMILY-641%7C5";Tend="1513";Tstart="937";shortTE="F";uid="34844c9a-c1e8-4180-afb3-a0692e6936e0"
NC_040878.1	RepeatMasker	DNA/Kolobok-E	19097407	19097616	433	-	.	ID="KOLOBOKE-2_AP";Tend="1327";Tstart="1119";shortTE="F";uid="7f6fa1b9-e497-4597-bcfb-28a8823b0f12"
NC_040878.1	RepeatMasker	DNA/hAT-Ac	58495479	58495665	549	-	.	ID="RND-5_FAMILY-2357";Tend="1123";Tstart="949";shortTE="F";uid="cd4b5246-b468-4edb-aa27-b318018ad468"
NC_040878.1	RepeatMasker	RC/Helitron	59523899	59524024	705	-	.	ID="RND-6_FAMILY-376";Tend="1487";Tstart="1350";shortTE="F";uid="3881ab21-c932-4ff9-b4c0-b8ec4431f7b4"
NC_040878.1	RepeatMasker	DNA/MULE-MuDR	53611587	53612300	455	-	.	ID="MUDR12X_AP";TEgroup="ctg_2%7CMUDR12X_AP%7C4";Tend="1397";Tstart="50";shortTE="T";uid="5bff2596-65ed-40fd-9dd8-fcaa2d722bd3"
NC_040878.1	RepeatMasker	DNA/hAT-Charlie	46624559	46624901	1296	-	.	ID="DNA8-33_AP";Tend="328";Tstart="1";shortTE="F";uid="28821363-0b74-4afa-9d63-01914b3b5986"
NC_040878.1	RepeatMasker	DNA/TcMar-Tigger	20217886	20218041	799	-	.	ID="DNAX-5_AP";Tend="155";Tstart="14";shortTE="F";uid="ef096369-dcf9-44fd-b224-0134fccad714"
NC_040878.1	RepeatMasker	DNA/Ginger-2	43847192	43847696	943	-	.	ID="GINGER2-N2_AP";Tend="1458";Tstart="957";shortTE="F";uid="e96a0cf8-216f-4dc6-a36d-fbfc070d2811"
NC_040878.1	RepeatMasker	DNA/hAT-Charlie	4085680	4085856	567	-	.	ID="DNA8-34_AP";Tend="194";Tstart="1";shortTE="F";uid="d505cf1f-9e07-40bd-979a-700260d531e4"
NC_040878.1	RepeatMasker	DNA	41360689	41361430	568	-	.	ID="DNA4-2_AP";TEgroup="ctg_2%7CDNA4-2_AP%7C12";Tend="491";Tstart="75";shortTE="F";uid="7474d763-b2f3-45a7-abec-39bae10dd429"
NC_040878.1	RepeatMasker	DNA	69059765	69060193	1726	-	.	ID="TTAA3_AP";Tend="426";Tstart="1";shortTE="F";uid="ae54eb22-da7f-4677-b4b7-70439b8f1c9c"
NC_040878.1	RepeatMasker	DNA/hAT-Tip100	41557611	41558209	3493	-	.	ID="RND-1_FAMILY-98";Tend="1530";Tstart="898";shortTE="F";uid="3448d050-3c8a-490e-8176-a3acfb5a2746"
NC_040878.1	RepeatMasker	Unknown	51691159	51691377	623	-	.	ID="RND-4_FAMILY-380";Tend="2525";Tstart="2315";shortTE="F";uid="f97bc105-0df9-45a3-b5ee-e0024ee68912"
NC_040878.1	RepeatMasker	DNA/hAT	49153356	49153686	2062	-	.	ID="RND-6_FAMILY-6586";Tend="1355";Tstart="1032";shortTE="F";uid="9e4f59e6-32a1-434f-893d-fc412491bd25"
NC_040878.1	RepeatMasker	DNA/hAT-Charlie	35591437	35591683	881	-	.	ID="RND-5_FAMILY-331";Tend="1342";Tstart="1095";shortTE="F";uid="32a7b934-b46e-4a70-8c9a-49dc02e8fa8b"
NC_040878.1	RepeatMasker	Retroposon?	45648792	45648971	533	-	.	ID="SINE2-2_AP";Tend="1980";Tstart="1852";shortTE="F";uid="363feb9b-c43e-4c10-871c-7f3d0cb27938"
NC_040878.1	RepeatMasker	DNA/hAT-hAT19	61616983	61617158	747	-	.	ID="DNA8-88_AP";Tend="447";Tstart="274";shortTE="F";uid="9491817e-f92c-4b8a-b4e9-a9818663abca"
NC_040878.1	RepeatMasker	Unknown	21809223	21810419	5220	-	.	ID="RND-6_FAMILY-10618";Tend="1896";Tstart="600";shortTE="F";uid="8b792121-5929-445a-9912-f78ce70ff8fd"
NC_040878.1	RepeatMasker	DNA	57149356	57149745	763	-	.	ID="DNA4-2_AP";Tend="620";Tstart="200";shortTE="F";uid="f78dd9d5-69fc-4a8e-8805-1429aa1b7200"
NC_040878.1	RepeatMasker	DNA/hAT-Charlie	73786114	73786466	441	-	.	ID="RND-6_FAMILY-1685";TEgroup="ctg_2%7CRND-6_FAMILY-1685%7C3";Tend="1199";Tstart="976";shortTE="F";uid="529d267a-85ce-431b-9a3c-96d2e9291c26"
NC_040878.1	RepeatMasker	Unknown	41047070	41047640	3683	-	.	ID="RND-1_FAMILY-72";Tend="1485";Tstart="940";shortTE="F";uid="aecbb163-de03-40df-9d92-9c769277ba77"
NC_040878.1	RepeatMasker	DNA/Ginger-1	2228176	2228518	540	-	.	ID="RND-6_FAMILY-4326";Tend="1958";Tstart="1644";shortTE="F";uid="60d927a2-3ed0-4f4a-bf4a-c3c40464a385"
NC_040878.1	RepeatMasker	DNA	88611150	88611310	625	-	.	ID="dna4-2_ap";Tend="755";Tstart="598";shortTE="F";uid="e9a69e79-46a5-4271-a510-5056324e4ab0"
NC_040878.1	RepeatMasker	DNA/hAT-Tip100	92262300	92262468	465	-	.	ID="RND-6_FAMILY-1897";Tend="2375";Tstart="2182";shortTE="F";uid="e5b2a72e-301c-44f6-9a9e-bf9edea8b26c"
NC_040878.1	RepeatMasker	DNA	20716296	20716678	3846	-	.	ID="dna4-3_ap";Tend="635";Tstart="3";shortTE="F";uid="2f85d823-78cf-4886-ad3f-90afe43b1005"
NC_040878.1	RepeatMasker	DNA/hAT	35358407	35358524	459	-	.	ID="DNA8-17_AP";Tend="919";Tstart="760";shortTE="F";uid="71a917f3-54ba-4599-bd09-83950a82d92e"
NC_040878.1	RepeatMasker	DNA	25935539	25936280	2613	-	.	ID="DNA4-2_AP";Tend="769";Tstart="2";shortTE="F";uid="5f0dadb3-8f61-4f3f-85d0-b5740aebfee3"
NC_040878.1	RepeatMasker	DNA	14032475	14032887	1014	-	.	ID="TTAA2C_AP";Tend="419";Tstart="16";shortTE="F";uid="039a2284-fec7-4a1f-a9e3-37ac22cf1b7b"
NC_040878.1	RepeatMasker	Retroposon?	27109094	27109911	733	-	.	ID="SINE2-1_AP";Tend="1269";Tstart="366";shortTE="F";uid="bbcdd59c-f197-467b-a8cb-eb30fb55e5a4"
NC_040878.1	RepeatMasker	DNA	78250453	78250860	2057	-	.	ID="TTAA20B_AP";Tend="446";Tstart="12";shortTE="F";uid="62428f50-d6f2-4234-8a2f-feb729c948df"
NC_040878.1	RepeatMasker	DNA/hAT	87974075	87976589	18242	-	.	ID="RND-5_FAMILY-4329";Tend="2814";Tstart="291";shortTE="F";uid="904b74df-aac2-429a-9ad4-8b6b3056fd66"
NC_040878.1	RepeatMasker	DNA	47393845	47393957	494	-	.	ID="DNA4-2B_AP";Tend="740";Tstart="376";shortTE="F";uid="72750e62-d271-4d22-a997-ea2af4b130d9"
NC_040878.1	RepeatMasker	DNA/Kolobok-E	71026500	71026758	719	-	.	ID="RND-1_FAMILY-10";Tend="1258";Tstart="993";shortTE="F";uid="a5cdc230-af29-4ba7-83d8-d1c1f5f78091"
NC_040878.1	RepeatMasker	LINE/I-Jockey	30810638	30811032	503	-	.	ID="RND-6_FAMILY-3231";Tend="439";Tstart="47";shortTE="F";uid="04e950a9-0d9a-4d69-9c07-de59212703fb"
NC_040878.1	RepeatMasker	DNA/hAT-Tip100	80953518	80953669	938	-	.	ID="RND-6_FAMILY-2845";Tend="1149";Tstart="987";shortTE="F";uid="031b4c3f-407d-4269-807a-03d43df2b111"
NC_040878.1	RepeatMasker	DNA/hAT-hAT19	62010502	62010722	1222	-	.	ID="RND-6_FAMILY-6086";Tend="905";Tstart="690";shortTE="F";uid="e0a35c96-02aa-44f4-99ee-700b76b4adb0"
NC_040878.1	RepeatMasker	DNA/TcMar-Tigger	90767072	90767240	886	-	.	ID="DNAX-5_AP";Tend="155";Tstart="1";shortTE="F";uid="2b2f7a25-8988-4181-81ac-9c410e489d8c"
NC_040878.1	RepeatMasker	DNA/Kolobok-E	50076316	50076482	882	-	.	ID="RND-1_FAMILY-10";Tend="1154";Tstart="998";shortTE="F";uid="a9dc4a3b-9071-4247-ac3e-2ffb615b92e0"
NC_040878.1	RepeatMasker	Unknown	62715113	62715385	1629	-	.	ID="RND-6_FAMILY-16255";Tend="1193";Tstart="935";shortTE="F";uid="96b8ccc5-9f13-4bb6-a7cc-31942b4c63ff"
NC_040878.1	RepeatMasker	DNA/hAT	32601015	32601265	505	-	.	ID="DNA8-76_AP";TEgroup="ctg_2%7CDNA8-76_AP%7C4";Tend="455";Tstart="1";shortTE="F";uid="06d3d31f-b02d-416b-a4c1-5d88aa25a159"
NC_040878.1	RepeatMasker	DNA/MULE-MuDR	13304725	13305306	487	-	.	ID="MUDR9X_AP";Tend="1873";Tstart="1274";shortTE="F";uid="3be2b26e-df3c-4536-b17a-cd0e8052cd70"
NC_040878.1	RepeatMasker	Unknown	26584219	26584901	1658	-	.	ID="RND-5_FAMILY-179";Tend="1678";Tstart="995";shortTE="F";uid="30bc0f41-924f-4149-8a02-d1f564844af9"
NC_040878.1	RepeatMasker	DNA	26267666	26268326	768	-	.	ID="DNA4-2_AP";Tend="687";Tstart="40";shortTE="F";uid="0848341a-ef60-41cf-ba24-afd990927a1a"
NC_040878.1	RepeatMasker	DNA/hAT-Tip100	76440831	76440974	506	-	.	ID="RND-6_FAMILY-12567";Tend="1253";Tstart="1131";shortTE="F";uid="2b1a3537-1d8b-4042-9640-314c57200680"
NC_040878.1	RepeatMasker	LINE/RTE-BovB	79374537	79376800	17368	-	.	ID="RND-6_FAMILY-9394";Tend="2432";Tstart="248";shortTE="F";uid="d3bdcf6e-4cf5-45e2-95f5-56345d56ce75"
NC_040878.1	RepeatMasker	DNA	40898101	40898519	1957	-	.	ID="ttaa4c_ap";Tend="416";Tstart="1";shortTE="F";uid="a9b68b7f-9548-499f-a5dd-b6e8e94bb966"
NC_040878.1	RepeatMasker	DNA/hAT-Tip100	14922314	14922753	3063	-	.	ID="RND-5_FAMILY-3148";Tend="1491";Tstart="1057";shortTE="F";uid="2903424d-ed1a-4789-a587-fa50f1333756"
NC_040878.1	RepeatMasker	DNA/hAT-Tip100	51424854	51425320	3171	-	.	ID="RND-5_FAMILY-88";Tend="1927";Tstart="1472";shortTE="F";uid="b9dd4ae4-d199-4a65-ae58-bfcb879cf0b4"
NC_040878.1	RepeatMasker	DNA/hAT-Tip100	20105018	20105310	1502	-	.	ID="RND-5_FAMILY-3888";Tend="1251";Tstart="950";shortTE="F";uid="0544ab07-d45a-4160-bc55-62f5106d772a"
NC_040878.1	RepeatMasker	DNA	70569895	70570224	670	-	.	ID="TTAA2D_AP";Tend="417";Tstart="95";shortTE="F";uid="de7a3edb-caf1-4316-8aa2-0c47f0889f79"
NC_040878.1	RepeatMasker	DNA	87275996	87276741	2163	-	.	ID="DNA4-2_AP";Tend="769";Tstart="1";shortTE="F";uid="39f83b80-8b7f-482f-9020-453364086953"
NC_040878.1	RepeatMasker	LINE/L2	33437134	33437886	5437	-	.	ID="RND-5_FAMILY-2243";Tend="1779";Tstart="1029";shortTE="F";uid="0ae9c073-f9aa-4420-9cbb-6496c5da57c4"
NC_040878.1	RepeatMasker	RC/Helitron	38181239	38181407	490	-	.	ID="HELITRON-N23_LMI";Tend="643";Tstart="478";shortTE="F";uid="04f1dfb0-b962-4b05-b019-71cde321c36b"
NC_040878.1	RepeatMasker	Retroposon?	53039160	53039764	422	-	.	ID="SINE2-2_AP";Tend="634";Tstart="3";shortTE="F";uid="759ba331-97cc-4c90-ae0b-cb4eae1bc216"
NC_040878.1	RepeatMasker	DNA/hAT-hAT19	46100816	46101094	950	-	.	ID="HAT-N4_AP";Tend="285";Tstart="2";shortTE="F";uid="d45166fd-0363-4a20-a249-3b86c8dbbafb"
NC_040878.1	RepeatMasker	DNA/Kolobok-E	91899770	91900092	2608	-	.	ID="RND-5_FAMILY-3348";Tend="1209";Tstart="886";shortTE="F";uid="2b603485-fc62-4db4-8728-6e8112c52073"
NC_040878.1	RepeatMasker	Retroposon?	123972	124143	552	-	.	ID="SINE2-1_AP";Tend="1765";Tstart="1585";shortTE="F";uid="92f8efec-e218-43a4-994a-0e3c1c9c7677"
NC_040878.1	RepeatMasker	DNA/hAT-Charlie	38754156	38754395	598	-	.	ID="DNA8-33_AP";Tend="257";Tstart="1";shortTE="F";uid="f461f826-7a2f-4c31-bda8-15e91d13f083"
NC_040878.1	RepeatMasker	DNA	26989391	26989574	1054	-	.	ID="RND-6_FAMILY-1179";Tend="1137";Tstart="944";shortTE="F";uid="654af5db-3970-4c44-974f-077e60fcb6c5"
NC_040878.1	RepeatMasker	DNA	85748983	85749404	1655	-	.	ID="RND-3_FAMILY-392";Tend="1809";Tstart="1389";shortTE="F";uid="67100763-5b39-43ca-aa89-8dbd43e4c0c3"
NC_040878.1	RepeatMasker	DNA/hAT-Charlie	92237849	92238167	1155	-	.	ID="HAT-N1_AP";TEgroup="ctg_2%7CHAT-N1_AP%7C13";Tend="561";Tstart="1";shortTE="F";uid="68e9b528-ab10-4ac3-9384-35f8a99d159d"
NC_040878.1	RepeatMasker	DNA/MULE-MuDR	61129901	61130834	3902	-	.	ID="MUDR2X_AP";Tend="1245";Tstart="318";shortTE="F";uid="f96e8b09-cc21-4947-8cde-83e146a7125e"
NC_040878.1	RepeatMasker	DNA	9686130	9686325	483	-	.	ID="DNA4-3_AP";Tend="491";Tstart="307";shortTE="F";uid="5aa585dc-54ff-4bc3-9a05-ecfeae92c86e"
NC_040878.1	RepeatMasker	DNA/MULE-MuDR	80460262	80460453	777	-	.	ID="RND-6_FAMILY-11912";Tend="480";Tstart="321";shortTE="F";uid="4f77fa44-a81a-45be-a20b-c83d56dd53fc"
NC_040878.1	RepeatMasker	Retroposon?	68920315	68920633	512	-	.	ID="SINE2-1_AP";Tend="1174";Tstart="850";shortTE="F";uid="e2c7442d-d631-4d56-b3ee-8400ca7062de"
NC_040878.1	RepeatMasker	DNA/Ginger-1	27091123	27091704	1989	-	.	ID="RND-1_FAMILY-50";Tend="2975";Tstart="2404";shortTE="F";uid="5eed6b1b-bd20-4ca8-b2a6-c7f2f09dde53"
NC_040878.1	RepeatMasker	DNA/Ginger-1	66985372	66986333	7023	-	.	ID="RND-6_FAMILY-4326";Tend="1958";Tstart="986";shortTE="F";uid="8a56006c-485c-4756-b941-c3454148643d"
NC_040878.1	RepeatMasker	DNA	52943644	52943856	484	-	.	ID="TTAA27_AP";Tend="252";Tstart="22";shortTE="F";uid="3a3cd55c-0684-4889-9b78-ee6fc3c6c528"
NC_040878.1	RepeatMasker	DNA	61400874	61401204	1410	-	.	ID="TTAA2C_AP";Tend="423";Tstart="81";shortTE="F";uid="38eab717-005d-4ae9-a149-a56a1acfc968"
NC_040878.1	RepeatMasker	DNA/Kolobok-E	85765239	85766579	2043	-	.	ID="RND-6_FAMILY-13774";TEgroup="ctg_2%7CRND-6_FAMILY-13774%7C1";Tend="2622";Tstart="964";shortTE="F";uid="3f16a765-6684-42e0-8c93-0f9b99ff7446"
NC_040878.1	RepeatMasker	Unknown	93224040	93224220	693	-	.	ID="RND-1_FAMILY-2";Tend="1091";Tstart="896";shortTE="F";uid="f2828e6b-5cc0-4790-9c3f-35d52e5584f0"
NC_040878.1	RepeatMasker	DNA	78295656	78296318	2974	-	.	ID="RND-6_FAMILY-5026";TEgroup="ctg_2%7CRND-6_FAMILY-5026%7C3";Tend="2181";Tstart="1141";shortTE="F";uid="647f49cd-d155-4c21-8a01-d2fdb4650187"
NC_040878.1	RepeatMasker	DNA	44187180	44187354	455	-	.	ID="DNA-TTAA-1_AP";Tend="404";Tstart="226";shortTE="F";uid="c949ec28-14a5-47b6-bd9e-a710fec315b1"
NC_040878.1	RepeatMasker	Unknown	38757519	38757634	452	-	.	ID="RND-6_FAMILY-380";Tend="1270";Tstart="1106";shortTE="F";uid="144ff48b-93b6-4e1a-9b29-3234b42a3080"
NC_040878.1	RepeatMasker	DNA/Ginger-2	90494905	90495453	3302	-	.	ID="RND-5_FAMILY-684";Tend="1524";Tstart="997";shortTE="F";uid="601d1a1c-fd43-4e2c-91c0-cce2d994ff53"
NC_040878.1	RepeatMasker	DNA/Ginger-1	3613788	3614074	1824	-	.	ID="RND-6_FAMILY-4326";Tend="1401";Tstart="1118";shortTE="F";uid="4f87daa7-fb5c-40dc-b4f8-ce8e9dcc377b"
NC_040878.1	RepeatMasker	DNA	17993849	17994506	1401	-	.	ID="DNA4-2_AP";Tend="769";Tstart="95";shortTE="F";uid="29c9f5b1-7f1c-4e61-ac2a-52575f75bc75"
NC_040878.1	RepeatMasker	DNA/MULE-MuDR	91186614	91187051	2852	-	.	ID="RND-5_FAMILY-2951";Tend="1409";Tstart="948";shortTE="F";uid="752afe57-69cc-4ca9-843d-ac240cdb9594"
NC_040878.1	RepeatMasker	DNA	792999	793880	5496	-	.	ID="RND-6_FAMILY-18740";Tend="1796";Tstart="941";shortTE="F";uid="20afc992-9762-4d7d-824c-1b930931ec3a"
NC_040878.1	RepeatMasker	DNA	80364029	80364183	564	-	.	ID="DNA3-10_AP";Tend="154";Tstart="3";shortTE="F";uid="fc0b3275-66ff-4aa3-89a4-98dffed384c8"
NC_040878.1	RepeatMasker	DNA/Ginger-1	108065	108833	3950	-	.	ID="RND-6_FAMILY-4326";Tend="1980";Tstart="1205";shortTE="F";uid="ef927b9e-2728-4eba-9afa-75120e1ba704"
NC_040878.1	RepeatMasker	Retroposon?	34650795	34651347	780	-	.	ID="SINE2-1_AP";Tend="1328";Tstart="244";shortTE="F";uid="c923b6f3-4e96-46fc-b866-e4703f286776"
NC_040878.1	RepeatMasker	Unknown	21376	21604	2035	-	.	ID="RND-1_FAMILY-90";Tend="1213";Tstart="986";shortTE="F";uid="91bc908b-5671-4654-adf4-251bb58a62e6"
NC_040878.1	RepeatMasker	DNA/MULE-MuDR	11645892	11646228	1794	-	.	ID="RND-6_FAMILY-747";Tend="1678";Tstart="1365";shortTE="F";uid="74fe4721-35d9-4400-a617-9d9f6bcb4a9e"
NC_040878.1	RepeatMasker	DNA/hAT	91660217	91660388	763	-	.	ID="RND-6_FAMILY-2891";Tend="1126";Tstart="962";shortTE="F";uid="09e0066f-62e2-401c-ad2b-044e158687a2"
NC_040878.1	RepeatMasker	Unknown	85793273	85793633	1311	-	.	ID="RND-1_FAMILY-85";Tend="603";Tstart="238";shortTE="F";uid="2ea44492-7cc1-4eec-9774-7954315f78a0"
NC_040878.1	RepeatMasker	DNA/hAT-Charlie	29924219	29924378	791	-	.	ID="RND-1_FAMILY-75";Tend="1188";Tstart="1024";shortTE="F";uid="486471de-77c6-4fa9-97ed-142bb394ceca"
NC_040878.1	RepeatMasker	Unknown	1343249	1343355	670	-	.	ID="RND-6_FAMILY-151";Tend="2622";Tstart="2517";shortTE="F";uid="f2b753b4-29a4-4720-aac1-05e8238451d7"
NC_040878.1	RepeatMasker	RC/Helitron	59770667	59770876	1405	-	.	ID="RND-6_FAMILY-1919";Tend="1416";Tstart="1212";shortTE="F";uid="6194ad5c-e0d4-4b5f-a976-4e6a7e1161d9"
NC_040878.1	RepeatMasker	DNA/hAT-Tip100	86250733	86250897	1074	-	.	ID="RND-6_FAMILY-2561";Tend="1132";Tstart="963";shortTE="F";uid="ec3d12e2-ee2c-485c-a932-7592536e6422"
NC_040878.1	RepeatMasker	Unknown	14639644	14639793	824	-	.	ID="RND-5_FAMILY-3670";Tend="947";Tstart="803";shortTE="F";uid="a6c2d52c-fbb3-40b3-8c20-b7e846b08677"
NC_040878.1	RepeatMasker	Retroposon?	71909736	71909864	421	-	.	ID="SINE2-1_AP";Tend="1770";Tstart="1632";shortTE="F";uid="472b56ac-0437-4645-ba02-cd59d47efa1b"
NC_040878.1	RepeatMasker	DNA	77599965	77600371	2271	-	.	ID="DNA-TTAA-1_AP";Tend="423";Tstart="1";shortTE="F";uid="ce0d8ad4-d0c9-43bb-887f-898442f1e19e"
NC_040878.1	RepeatMasker	RC/Helitron	77258607	77258993	3405	-	.	ID="RND-6_FAMILY-114";Tend="1339";Tstart="954";shortTE="F";uid="5615c9c4-c7e9-420f-88bf-939ecdce58ba"
NC_040878.1	RepeatMasker	DNA	50991240	50991509	1710	-	.	ID="RND-6_FAMILY-6726";Tend="1229";Tstart="969";shortTE="F";uid="193e97e9-7f51-445d-a21e-83b8a87b754d"
NC_040878.1	RepeatMasker	DNA/MULE-MuDR	50088212	50088325	440	-	.	ID="RND-5_FAMILY-5008";Tend="1512";Tstart="1389";shortTE="F";uid="6795b2b1-a8d7-4c62-a76e-76e59fdba7c0"
NC_040878.1	RepeatMasker	DNA	87552421	87553158	1113	-	.	ID="DNA4-2_AP";Tend="765";Tstart="30";shortTE="F";uid="aa45fdf7-3e46-4773-a86d-64feca7176e5"
NC_040878.1	RepeatMasker	Retroposon?	2456810	2457240	721	-	.	ID="SINE2-2_AP";Tend="436";Tstart="1";shortTE="F";uid="87d0ff52-1018-4530-8cef-c75a1cfb931f"
NC_040878.1	RepeatMasker	DNA/Ginger-1	25126122	25126388	768	-	.	ID="RND-6_FAMILY-4326";Tend="1203";Tstart="958";shortTE="F";uid="64fab3c2-2cda-41c5-82ce-bcd703a36af5"
NC_040878.1	RepeatMasker	DNA/hAT-Tip100	18561757	18562835	6334	-	.	ID="RND-5_FAMILY-1220";Tend="1704";Tstart="554";shortTE="F";uid="7091c710-00a4-445d-9eaf-da0ebdb45038"
NC_040878.1	RepeatMasker	DNA	42164567	42164955	737	-	.	ID="DNA4-3_AP";Tend="618";Tstart="229";shortTE="F";uid="b8e228d9-b97a-4340-9182-ef2e140acbae"
NC_040878.1	RepeatMasker	DNA	20655512	20655711	453	-	.	ID="RND-6_FAMILY-6323";TEgroup="ctg_2%7CRND-6_FAMILY-6323%7C3";Tend="353";Tstart="149";shortTE="T";uid="2af62766-79c8-41bd-919a-9699995e8d10"
NC_040878.1	RepeatMasker	DNA	55249514	55249749	1585	-	.	ID="TTAAC_AP";Tend="236";Tstart="1";shortTE="F";uid="30aa162a-bffc-4951-b962-ade2d81e8e94"
NC_040878.1	RepeatMasker	Unknown	25063811	25064712	6844	-	.	ID="RND-5_FAMILY-1851";Tend="1864";Tstart="965";shortTE="F";uid="262315f6-55e4-4367-befc-7b7a2cf18ed4"
NC_040878.1	RepeatMasker	DNA/Kolobok-E	63790314	63791942	3025	-	.	ID="RND-6_FAMILY-13774";Tend="2391";Tstart="853";shortTE="F";uid="54cc4697-fa65-4a75-a48f-4ce491900c65"
NC_040878.1	RepeatMasker	DNA/TcMar-Tc1	8687823	8689238	9658	-	.	ID="RND-6_FAMILY-10769";Tend="2259";Tstart="855";shortTE="F";uid="3ddebd23-3cb5-454f-a15a-9d79a2bbaed2"
NC_040878.1	RepeatMasker	DNA	48576930	48577742	481	-	.	ID="DNA8-75_AP";TEgroup="ctg_2%7CDNA8-75_AP%7C3";Tend="668";Tstart="1";shortTE="T";uid="0fa31245-baf3-4069-9cad-7915409673c1"
NC_040878.1	RepeatMasker	LTR/Gypsy	79548518	79548649	601	-	.	ID="RND-5_FAMILY-3396";Tend="1651";Tstart="1514";shortTE="F";uid="6df23035-fd7e-4ac3-affd-f9fca703161c"
NC_040878.1	RepeatMasker	DNA/Kolobok-E	5952855	5952979	572	-	.	ID="RND-6_FAMILY-13774";Tend="688";Tstart="559";shortTE="F";uid="ab28d5aa-d273-4630-a2b6-0acbbef770c4"
NC_040878.1	RepeatMasker	DNA/Ginger-2	18609301	18609850	2844	-	.	ID="RND-6_FAMILY-2293";Tend="1446";Tstart="949";shortTE="F";uid="842d6b21-6635-4720-baad-ffc6a4979cbb"
NC_040878.1	RepeatMasker	Unknown	33254203	33255216	4713	-	.	ID="RND-1_FAMILY-85";Tend="1127";Tstart="120";shortTE="F";uid="3d87defe-c373-486b-ba59-d21b9750252b"
NC_040878.1	RepeatMasker	Unknown	41500726	41500902	1370	-	.	ID="RND-6_FAMILY-115";Tend="1076";Tstart="901";shortTE="F";uid="d35f8b1c-bc21-443b-9ec1-37cb525be8f1"
NC_040878.1	RepeatMasker	Unknown	46821664	46821994	891	-	.	ID="RND-6_FAMILY-10618";Tend="573";Tstart="281";shortTE="F";uid="337f901d-f23f-4b66-b3ed-a8e034afc390"
NC_040878.1	RepeatMasker	DNA/hAT-Charlie	75345453	75345788	2079	-	.	ID="RND-1_FAMILY-75";Tend="1252";Tstart="908";shortTE="F";uid="4b3557bd-6b59-4eb5-8afa-01d1e76f78ba"
NC_040878.1	RepeatMasker	DNA	40622553	40622815	1155	-	.	ID="DNAX-2_AP";Tend="294";Tstart="2";shortTE="F";uid="1ba8fb18-c5d2-402c-9c06-9a63b0f87118"
NC_040878.1	RepeatMasker	DNA	53145337	53145706	825	-	.	ID="TTAA2D_AP";Tend="413";Tstart="56";shortTE="F";uid="7cc2e0ec-41df-4dd2-8e27-38cfbe2e6257"
NC_040878.1	RepeatMasker	Unknown	86241367	86241628	601	-	.	ID="RND-1_FAMILY-82";Tend="1055";Tstart="785";shortTE="F";uid="1be162e9-ae69-4f52-b1c4-8143f430957d"
NC_040878.1	RepeatMasker	DNA/Kolobok-E	80396382	80396525	448	-	.	ID="KOLOBOKE-2_AP";Tend="1265";Tstart="1118";shortTE="F";uid="7a340428-ef0f-449f-8adb-6231d1227385"
NC_040878.1	RepeatMasker	Unknown	3007190	3007765	3696	-	.	ID="RND-1_FAMILY-135";Tend="1528";Tstart="949";shortTE="F";uid="b61d3726-a624-4e8b-a15b-bfa28d89def4"
NC_040878.1	RepeatMasker	Unknown	49547486	49547649	690	-	.	ID="RND-6_FAMILY-1260";Tend="832";Tstart="681";shortTE="F";uid="87ecec67-8238-4246-bcd4-9c4fa4a77398"
NC_040878.1	RepeatMasker	DNA/Ginger-1	50262257	50262397	536	-	.	ID="RND-6_FAMILY-4326";Tend="1101";Tstart="952";shortTE="F";uid="c1239309-f3e1-41e6-a819-00a0bf8d72ae"
NC_040878.1	RepeatMasker	Retroposon?	64402301	64402677	425	-	.	ID="SINE2-1_AP";Tend="978";Tstart="606";shortTE="F";uid="68e88508-6219-4f7e-8f2f-9bdab609579f"
NC_040878.1	RepeatMasker	DNA	25397231	25397503	727	-	.	ID="dna-ttaa-1_ap";Tend="429";Tstart="154";shortTE="F";uid="c0901db9-642b-442d-92b5-8b276c663354"
NC_040878.1	RepeatMasker	DNA/PIF-Spy	77754597	77754745	506	-	.	ID="ISL2EU-3N1_CFL";Tend="339";Tstart="190";shortTE="F";uid="40c5f967-9cfa-42fe-acc0-2cd8d214ad5f"
NC_040878.1	RepeatMasker	Unknown	23634217	23634408	1468	-	.	ID="RND-1_FAMILY-90";Tend="1228";Tstart="1039";shortTE="F";uid="22bd32d4-b716-4665-8504-47202ad08776"
NC_040878.1	RepeatMasker	DNA/MULE-MuDR	36066185	36066924	3985	-	.	ID="RND-5_FAMILY-1259";Tend="1579";Tstart="780";shortTE="F";uid="9a4c6e95-7cf1-4e40-912d-abe7d352d951"
NC_040878.1	RepeatMasker	DNA	80767895	80768297	1485	-	.	ID="DNA-TTAA-1_AP";Tend="418";Tstart="1";shortTE="F";uid="78f60312-ba3a-4b92-b169-7e25a85171db"
NC_040878.1	RepeatMasker	DNA	4194458	4194724	501	-	.	ID="DNA4-2_AP";Tend="769";Tstart="472";shortTE="F";uid="50103bbf-83e6-4ecc-8591-2beb073db49b"
NC_040878.1	RepeatMasker	DNA/hAT-Tip100	34266269	34266531	1518	-	.	ID="RND-6_FAMILY-12015";Tend="1585";Tstart="1326";shortTE="F";uid="b062ecd4-57b2-43dc-9db8-b1dd2156f0e4"
NC_040878.1	RepeatMasker	Unknown	22519091	22519795	4708	-	.	ID="RND-1_FAMILY-11";Tend="1790";Tstart="1034";shortTE="F";uid="50db4193-e453-4639-a7e0-dc9d4eba7f5c"
NC_040878.1	RepeatMasker	Unknown	73631772	73633149	2536	-	.	ID="RND-6_FAMILY-2852";Tend="1295";Tstart="1";shortTE="F";uid="779d70c0-b8ce-4666-9e8f-5bd094892f1e"
NC_040878.1	RepeatMasker	DNA	91431804	91432411	1452	-	.	ID="DNA4-2_AP";Tend="765";Tstart="93";shortTE="F";uid="9483c354-9985-4367-9bac-cf08fe3dae18"
NC_040878.1	RepeatMasker	DNA/Ginger-1	21064545	21065090	2849	-	.	ID="RND-6_FAMILY-4326";Tend="1973";Tstart="1430";shortTE="F";uid="c2e19f56-a22b-459e-8681-85d9d9c52434"
NC_040878.1	RepeatMasker	DNA/hAT-Tip100	5573636	5575257	9162	-	.	ID="RND-5_FAMILY-6156";Tend="2186";Tstart="616";shortTE="F";uid="2b4bfc18-85cd-471d-80c4-e6c68b92d422"
NC_040878.1	RepeatMasker	DNA/Kolobok-E	54329045	54329281	715	-	.	ID="KOLOBOKE-3_AP";Tend="7609";Tstart="7376";shortTE="F";uid="e6d09e7f-f9f7-4783-84f7-07716e205fb7"
NC_040878.1	RepeatMasker	Retroposon?	16805362	16805805	533	-	.	ID="SINE2-1_AP";Tend="1459";Tstart="999";shortTE="F";uid="66cc884b-9d14-4e73-b992-1360940cb5b5"
NC_040878.1	RepeatMasker	DNA/hAT-Charlie	83979194	83979437	1694	-	.	ID="RND-6_FAMILY-5427";Tend="1254";Tstart="1012";shortTE="F";uid="0320777d-5a62-4ee6-b3ab-f519b3abac2c"
NC_040878.1	RepeatMasker	DNA/hAT-Tip100	36754229	36754526	1540	-	.	ID="RND-6_FAMILY-7314";Tend="1188";Tstart="909";shortTE="F";uid="dcd9e8db-e47d-4292-abf0-871961196913"
NC_040878.1	RepeatMasker	Unknown	46819544	46819790	712	-	.	ID="RND-1_FAMILY-47";Tend="1554";Tstart="1322";shortTE="F";uid="5a58a7c7-ce91-45e2-8bfe-5ba3e2b810c7"
NC_040878.1	RepeatMasker	Unknown	38724546	38725417	1114	-	.	ID="RND-6_FAMILY-10618";TEgroup="ctg_2%7CRND-6_FAMILY-10618%7C8";Tend="2165";Tstart="117";shortTE="F";uid="85377414-5cab-46a6-964d-b0e2b3bca972"
NC_040878.1	RepeatMasker	Unknown	75566341	75568119	7548	-	.	ID="RND-6_FAMILY-10618";Tend="2154";Tstart="165";shortTE="F";uid="ead1d143-73ac-44f6-b5a1-2cee30c1dd7d"
NC_040878.1	RepeatMasker	RC/Helitron	49751407	49751895	1692	-	.	ID="HELITRON-1_ETAL";Tend="592";Tstart="146";shortTE="F";uid="556f3f5a-983d-46cb-a654-b610e3b060a8"
NC_040878.1	RepeatMasker	Unknown	42805959	42806317	876	-	.	ID="RND-6_FAMILY-1240";Tend="1284";Tstart="950";shortTE="F";uid="0a81118f-ebaa-4baa-b50f-60acfe641678"
NC_040878.1	RepeatMasker	DNA	22260530	22260811	614	-	.	ID="DNA4-2_AP";Tend="342";Tstart="52";shortTE="F";uid="3bc5f28c-c0fb-427b-9361-be0c48d4def8"
NC_040878.1	RepeatMasker	DNA/Kolobok-E	24888902	24889057	418	-	.	ID="KOLOBOKE-2_AP";Tend="1279";Tstart="1126";shortTE="F";uid="9b69383c-b96b-44e4-8a74-b6c991aedf8b"
NC_040878.1	RepeatMasker	DNA	70649005	70649351	483	-	.	ID="dna4-2_ap";TEgroup="ctg_2%7Cdna4-2_ap%7C16";Tend="769";Tstart="31";shortTE="T";uid="787a9181-69f9-43b8-ad3e-5091350a7e58"
NC_040878.1	RepeatMasker	Retroposon?	40683368	40683759	478	-	.	ID="SINE2-1_AP";Tend="1469";Tstart="1096";shortTE="F";uid="82e7c189-5c5e-4bc0-bf46-2d3b1a28d9b1"
NC_040878.1	RepeatMasker	DNA/hAT-Tip100	24547165	24547392	1535	-	.	ID="RND-6_FAMILY-22107";Tend="1382";Tstart="1158";shortTE="F";uid="27961e8c-c51e-4dbe-81ce-dd7a9868c8a7"
NC_040878.1	RepeatMasker	DNA/TcMar-m44	39396835	39396982	801	-	.	ID="dnax-3b_ap";Tend="138";Tstart="1";shortTE="F";uid="9c345ab8-897c-450a-903d-be1368dc0f65"
NC_040878.1	RepeatMasker	DNA	70409401	70409828	2558	-	.	ID="TTAA7_AP";Tend="433";Tstart="1";shortTE="F";uid="c5740e62-5af6-4891-963d-10b39435c8c4"
NC_040878.1	RepeatMasker	DNA	73001813	73002132	672	-	.	ID="DNA4-2_AP";Tend="323";Tstart="1";shortTE="F";uid="0c258d57-04e3-458b-a9e9-2367174f3433"
NC_040878.1	RepeatMasker	DNA/hAT-Tip100	2247774	2248036	1830	-	.	ID="RND-6_FAMILY-2929";Tend="1234";Tstart="971";shortTE="F";uid="76ac7ab6-b0b2-4d2f-bc33-f34f1a0ad03d"
NC_040878.1	RepeatMasker	Unknown	86012495	86012724	494	-	.	ID="RND-1_FAMILY-82";Tend="1136";Tstart="896";shortTE="F";uid="9bed33ff-044a-4d86-92d6-671d9df110ca"
NC_040878.1	RepeatMasker	Unknown	91391255	91391385	782	-	.	ID="RND-6_FAMILY-5803";Tend="1495";Tstart="1366";shortTE="F";uid="052142b9-5430-49a4-90c4-6c410754472a"
NC_040878.1	RepeatMasker	Retroposon?	42902180	42902619	452	-	.	ID="SINE2-1_AP";Tend="1119";Tstart="301";shortTE="F";uid="45f44ec5-d02f-47ce-8e01-e87259b5f298"
NC_040878.1	RepeatMasker	DNA	17962576	17962973	809	-	.	ID="DNA4-2_AP";Tend="769";Tstart="326";shortTE="F";uid="7d18b3b4-b0fe-4d36-acfe-e94d95b905d8"
NC_040878.1	RepeatMasker	LTR/Gypsy	18453310	18453428	436	-	.	ID="GYPSY-6_AEC-LTR";Tend="1771";Tstart="1655";shortTE="F";uid="ff0c7b71-991d-4118-9fc5-bd317c432207"
NC_040878.1	RepeatMasker	DNA/hAT-hAT19	67373128	67373340	448	-	.	ID="DNA8-74_AP";Tend="258";Tstart="1";shortTE="F";uid="1c6763fb-ec90-4983-94d7-8c322458bdbf"
NC_040878.1	RepeatMasker	Unknown	83078713	83078841	470	-	.	ID="RND-1_FAMILY-154";Tend="1858";Tstart="1728";shortTE="F";uid="f9dda871-7804-4c00-9473-79fb12605de7"
NC_040878.1	RepeatMasker	Unknown	49024379	49024850	2220	-	.	ID="RND-6_FAMILY-9816";Tend="1463";Tstart="1010";shortTE="F";uid="d6c96219-8828-4d38-9eb3-029b45612fe8"
NC_040878.1	RepeatMasker	Unknown	67927736	67927938	459	-	.	ID="RND-6_FAMILY-18606";Tend="955";Tstart="743";shortTE="F";uid="6b9b222c-d187-4d42-a63d-267004ac5ed8"
NC_040878.1	RepeatMasker	Unknown	25220017	25220622	4156	-	.	ID="RND-1_FAMILY-111";Tend="1550";Tstart="955";shortTE="F";uid="fb201cea-1176-4b5c-b141-166c7357b490"
NC_040878.1	RepeatMasker	DNA	32613974	32614135	458	-	.	ID="TTAA7_AP";Tend="434";Tstart="264";shortTE="F";uid="69a22975-c43f-4c24-8c7c-fc65c4c722dd"
NC_040878.1	RepeatMasker	Unknown	28809748	28810271	1615	-	.	ID="RND-4_FAMILY-731";Tend="1502";Tstart="767";shortTE="F";uid="c0fc85a3-6b70-472c-9146-8b0786d1081d"
NC_040878.1	RepeatMasker	DNA/hAT-hAT19	44922693	44923060	2389	-	.	ID="RND-5_FAMILY-153";Tend="1354";Tstart="981";shortTE="F";uid="b6a55837-8c4d-4d52-a44e-8354e28bf513"
NC_040878.1	RepeatMasker	Unknown	84930576	84930788	488	-	.	ID="RND-6_FAMILY-11678";Tend="1307";Tstart="1092";shortTE="F";uid="358abac3-f04f-4c8d-bfc8-9d2ab276c19b"
NC_040878.1	RepeatMasker	DNA/hAT-hAT19	441072	441478	672	-	.	ID="RND-5_FAMILY-1106";Tend="1458";Tstart="989";shortTE="F";uid="f6ae6d95-8b48-44e0-9b21-bdbe902d5bec"
NC_040878.1	RepeatMasker	Unknown	4364819	4365071	1280	-	.	ID="RND-6_FAMILY-1255";Tend="2533";Tstart="2257";shortTE="F";uid="fefb2d8e-cad4-4968-8c4e-4290db68c5ea"
NC_040878.1	RepeatMasker	DNA/Ginger-1	37323329	37323471	1452	-	.	ID="RND-1_FAMILY-50";Tend="1880";Tstart="1042";shortTE="F";uid="0bf922ef-26f3-4928-a876-ade0f3da6b67"
NC_040878.1	RepeatMasker	DNA	78451680	78452057	693	-	.	ID="TTAA3_AP";Tend="414";Tstart="32";shortTE="F";uid="4625f5b1-c701-4de1-9641-2a970b29e489"
NC_040878.1	RepeatMasker	Retroposon?	20856128	20856234	544	-	.	ID="SINE2-2_AP";Tend="1970";Tstart="1858";shortTE="F";uid="ae649f6a-006a-44ce-a46b-d9d8f88d4858"
NC_040878.1	RepeatMasker	DNA	49405456	49405725	1389	-	.	ID="DNA-TTAA-1_AP";Tend="250";Tstart="1";shortTE="F";uid="80ec1720-fd87-4667-aaed-4d86c4edec6a"
NC_040878.1	RepeatMasker	DNA	19376091	19376592	618	-	.	ID="DNA4-3_AP";Tend="633";Tstart="141";shortTE="F";uid="e7d52de1-ce62-411d-88e7-a9b93831a01c"
NC_040878.1	RepeatMasker	DNA/hAT-hAT19	91505513	91505752	674	-	.	ID="DNA8-82_AP";Tend="749";Tstart="480";shortTE="F";uid="ba7eb6c9-30f2-402a-aae0-2c5f2b4fdebc"
NC_040878.1	RepeatMasker	Unknown	87997200	87997382	678	-	.	ID="RND-1_FAMILY-2";Tend="1952";Tstart="1755";shortTE="F";uid="76d9017e-4aa1-4ad3-bbb6-e3f7eeaf8ce1"
NC_040878.1	RepeatMasker	DNA/Ginger-1	1548879	1549100	1125	-	.	ID="RND-6_FAMILY-4326";Tend="1165";Tstart="948";shortTE="F";uid="fd3c3460-ede4-43bd-a569-9d43ad7ba375"
NC_040878.1	RepeatMasker	DNA	86827873	86829244	1465	-	.	ID="RND-3_FAMILY-392";TEgroup="ctg_2%7CRND-3_FAMILY-392%7C6";Tend="1807";Tstart="689";shortTE="F";uid="8c5f4e15-9942-4e51-8064-4f45c8878319"
NC_040878.1	RepeatMasker	DNA/hAT-Tip100	4369497	4369619	589	-	.	ID="RND-6_FAMILY-6587";Tend="800";Tstart="675";shortTE="F";uid="90d41d55-1a01-42a8-9d50-43b4f64f5734"
NC_040878.1	RepeatMasker	DNA	8543098	8543758	1737	-	.	ID="DNA4-2_AP";Tend="751";Tstart="1";shortTE="F";uid="c08ab94f-b160-41c6-b344-ef4faacf0b59"
NC_040878.1	RepeatMasker	Retroposon?	33709638	33710174	577	-	.	ID="SINE2-1_AP";Tend="677";Tstart="109";shortTE="F";uid="c550bc7c-e1b0-40fd-9caa-df55625f6d66"
NC_040878.1	RepeatMasker	DNA/Kolobok-E	4408282	4408759	3471	-	.	ID="RND-1_FAMILY-10";Tend="1470";Tstart="1000";shortTE="F";uid="667b5de8-f44d-4ead-9741-671d20f52e63"
NC_040878.1	RepeatMasker	DNA	25544248	25544404	558	-	.	ID="TTAA2C_AP";Tend="338";Tstart="1";shortTE="F";uid="a2b8d858-69a1-4822-9bc9-13dc26705340"
NC_040878.1	RepeatMasker	Retroposon?	80557998	80558289	416	-	.	ID="SINE2-1_AP";Tend="1434";Tstart="1162";shortTE="F";uid="a880e482-02c3-454a-bea4-6aac9fefcca1"
NC_040878.1	RepeatMasker	DNA	90046499	90046870	774	-	.	ID="TTAA2C_AP";Tend="370";Tstart="2";shortTE="F";uid="b0ed834a-5b9c-4999-bd01-e1fc7f8b254c"
NC_040878.1	RepeatMasker	DNA/hAT-Tip100	91526046	91526264	1533	-	.	ID="RND-1_FAMILY-144";Tend="993";Tstart="774";shortTE="F";uid="b153ec30-e96e-4a3d-b985-32020e573fc9"
NC_040878.1	RepeatMasker	DNA/MULE-MuDR	53755711	53755918	960	-	.	ID="RND-6_FAMILY-2135";Tend="3145";Tstart="2934";shortTE="F";uid="e378aa63-1e29-4505-814c-6f8763acc9d0"
NC_040878.1	RepeatMasker	DNA	69079055	69079703	3358	-	.	ID="rnd-6_family-1458";Tend="1898";Tstart="1263";shortTE="F";uid="2de3de02-a60a-4fda-8753-63c7ffff45b0"
NC_040878.1	RepeatMasker	DNA/CMC-EnSpm	5106314	5109049	15048	-	.	ID="RND-5_FAMILY-523";TEgroup="ctg_2%7CRND-5_FAMILY-523%7C1";Tend="2704";Tstart="64";shortTE="F";uid="ece7f7e4-9d89-49af-a73d-3fe0dc2c1bb4"
NC_040878.1	RepeatMasker	DNA/Ginger-1	24649013	24649172	851	-	.	ID="RND-6_FAMILY-4326";Tend="1758";Tstart="1579";shortTE="F";uid="db5c5b20-e2f4-4c46-8503-0a337dcf0a1c"
NC_040878.1	RepeatMasker	DNA/MULE-MuDR	58377197	58377849	4160	-	.	ID="RND-6_FAMILY-14941";Tend="1629";Tstart="1004";shortTE="F";uid="2e6974fb-7cb3-4c17-a048-9c944bc595f0"
NC_040878.1	RepeatMasker	DNA/MULE-MuDR	25489800	25490012	544	-	.	ID="RND-6_FAMILY-2559";Tend="2414";Tstart="2195";shortTE="F";uid="af0ad5de-c342-4167-92f9-421ef424dd8b"
NC_040878.1	RepeatMasker	DNA	40033383	40033709	619	-	.	ID="ttaa2c_ap";Tend="371";Tstart="7";shortTE="F";uid="663aee93-7c2b-4328-a0dd-a89846f61c6c"
NC_040878.1	RepeatMasker	Unknown	80460075	80460260	534	-	.	ID="RND-6_FAMILY-2139";Tend="946";Tstart="805";shortTE="F";uid="e8a84f11-ca64-40b0-8592-5c95bac31ca3"
NC_040878.1	RepeatMasker	DNA/hAT-Tip100	55664536	55664729	1287	-	.	ID="RND-6_FAMILY-8238";Tend="1130";Tstart="939";shortTE="F";uid="2cc4a1bd-79dc-4d27-9953-c28ca3580eb2"
NC_040878.1	RepeatMasker	Unknown	70404354	70404530	675	-	.	ID="RND-1_FAMILY-39";Tend="1615";Tstart="1460";shortTE="F";uid="55cf84c4-a39b-4c33-a37f-390d986e0d37"
NC_040878.1	RepeatMasker	DNA	91180514	91180809	688	-	.	ID="TTAA22_AP";Tend="358";Tstart="57";shortTE="F";uid="e8248160-622c-41b2-988a-c9af22904acf"
NC_040878.1	RepeatMasker	DNA/Ginger-1	62280943	62281598	486	-	.	ID="RND-6_FAMILY-4326";Tend="1956";Tstart="1257";shortTE="F";uid="358af2bc-d9ad-4e14-983f-48d4a5dc524e"
NC_040878.1	RepeatMasker	DNA	61381058	61381244	840	-	.	ID="ttaa3b_ap";Tend="188";Tstart="1";shortTE="F";uid="a60afe68-f3ae-47f8-b6c3-f3bbc1dc8c99"
NC_040878.1	RepeatMasker	DNA/TcMar-Tigger	34328182	34328591	1097	-	.	ID="RND-6_FAMILY-289";Tend="1258";Tstart="823";shortTE="F";uid="1e9a39b9-cd54-4aed-9b0c-3ffd7757dd92"
NC_040878.1	RepeatMasker	DNA	14565581	14566173	1589	-	.	ID="DNA4-2_AP";Tend="767";Tstart="166";shortTE="F";uid="26f5ecda-c79a-4a2d-a0cc-03e223b6f0f6"
NC_040878.1	RepeatMasker	DNA/hAT-Tip100	48440714	48440895	642	-	.	ID="DNA8-113_AP";Tend="173";Tstart="1";shortTE="F";uid="23428a74-af7b-49a0-8bf0-457db6ef14ae"
NC_040878.1	RepeatMasker	Retroposon	86908299	86908456	451	-	.	ID="RND-6_FAMILY-4561";Tend="1496";Tstart="1347";shortTE="F";uid="9d50f0e4-b4df-4626-8df9-fcd57084ca8f"
NC_040878.1	RepeatMasker	RC/Helitron	30958029	30958245	1328	-	.	ID="RND-6_FAMILY-114";Tend="1132";Tstart="922";shortTE="F";uid="a8fe2457-5bd0-4997-9709-c8969ac69dd1"
NC_040878.1	RepeatMasker	DNA/MULE-MuDR	14600030	14600204	479	-	.	ID="MUDR10X_AP";Tend="290";Tstart="4";shortTE="F";uid="10bfe249-7286-40f1-898e-4614601a2463"
NC_040878.1	RepeatMasker	Retroposon?	62822837	62823011	501	-	.	ID="SINE2-1_AP";Tend="978";Tstart="849";shortTE="F";uid="c47a00a9-c1b0-4e88-af4f-f1309c1e9cee"
NC_040878.1	RepeatMasker	DNA	64242672	64243404	1974	-	.	ID="DNA4-2_AP";Tend="769";Tstart="12";shortTE="F";uid="2777280e-72e0-4b7d-a64b-c4c413205d89"
NC_040878.1	RepeatMasker	DNA/hAT-Tip100	76592906	76593407	2570	-	.	ID="RND-4_FAMILY-1279";Tend="1414";Tstart="919";shortTE="F";uid="e09cf6b5-1038-449f-9a03-10270fdf9677"
NC_040878.1	RepeatMasker	DNA/hAT-Charlie	58881674	58881799	443	-	.	ID="DNA8-32_AP";Tend="240";Tstart="119";shortTE="F";uid="acaa4fe3-3e50-47cc-8e70-28043b3be62e"
NC_040878.1	RepeatMasker	Retroposon?	41800825	41800937	480	-	.	ID="SINE2-1_AP";Tend="1747";Tstart="1627";shortTE="F";uid="6909a972-f843-4b7e-8000-eea838e6d7d4"
NC_040878.1	RepeatMasker	DNA	33952244	33952354	457	-	.	ID="TTAA23_AP";Tend="586";Tstart="480";shortTE="F";uid="853055ab-24f2-47c0-aa3d-60184e571894"
NC_040878.1	RepeatMasker	DNA	10693484	10693625	405	-	.	ID="dna4-2_ap";Tend="769";Tstart="604";shortTE="F";uid="50eea3bc-79e3-4637-a8ea-f66d5ce9f7e9"
NC_040878.1	RepeatMasker	DNA/hAT-hAT19	50160401	50161372	1169	-	.	ID="RND-5_FAMILY-1106";TEgroup="ctg_2%7CRND-5_FAMILY-1106%7C3";Tend="1669";Tstart="871";shortTE="F";uid="60542b43-00f2-4a45-9e60-a39407b3160b"
NC_040878.1	RepeatMasker	DNA	14683401	14683532	967	-	.	ID="TTAA7_AP";Tend="132";Tstart="1";shortTE="F";uid="ddbac44a-2ed1-4bfa-8ec2-341dccdb8213"
NC_040878.1	RepeatMasker	DNA/Ginger-1	13506906	13507726	3953	-	.	ID="RND-6_FAMILY-4326";Tend="1958";Tstart="1117";shortTE="F";uid="5ab9d44f-7d5c-4ec8-a534-8f62292ba1f3"
NC_040878.1	RepeatMasker	DNA	32038947	32039445	1010	-	.	ID="RND-6_FAMILY-3626";Tend="2424";Tstart="1932";shortTE="F";uid="52ad2b73-041e-4e70-b8c1-aa5ab5e3db89"
NC_040878.1	RepeatMasker	DNA	79578356	79578543	1217	-	.	ID="RND-6_FAMILY-1458";Tend="1446";Tstart="1263";shortTE="F";uid="8dcc29d5-3663-4b24-a664-99b5f12c82b0"
NC_040878.1	RepeatMasker	DNA	90548341	90548563	605	-	.	ID="ttaa3b_ap";Tend="227";Tstart="1";shortTE="F";uid="e528599c-d723-4d71-9aa8-cf804f190f85"
NC_040878.1	RepeatMasker	DNA	45223121	45223239	412	-	.	ID="RND-6_FAMILY-1458";Tend="1753";Tstart="1643";shortTE="F";uid="9009884a-2696-4c46-b4de-a4ec1790bf3a"
NC_040878.1	RepeatMasker	DNA	82249255	82249428	483	-	.	ID="dna4-2_ap";Tend="164";Tstart="3";shortTE="F";uid="09c0cee6-5110-4154-9dc0-e845589bd8ba"
NC_040878.1	RepeatMasker	DNA/Ginger-1	21873911	21874237	838	-	.	ID="RND-6_FAMILY-4326";Tend="1976";Tstart="1656";shortTE="F";uid="13b9e175-2eac-46f4-a208-68932343c803"
NC_040878.1	RepeatMasker	DNA/hAT-hAT19	64612578	64613479	498	-	.	ID="DNA8-80_AP";TEgroup="ctg_2%7CDNA8-80_AP%7C5";Tend="840";Tstart="1";shortTE="T";uid="ea407a3d-d4d8-4a58-9231-d164fb811c92"
NC_040878.1	RepeatMasker	Retroposon?	72182252	72182844	413	-	.	ID="SINE2-1_AP";Tend="1483";Tstart="849";shortTE="F";uid="6a465b83-9fac-4176-82d2-c1ce0ba9be26"
NC_040878.1	RepeatMasker	DNA	85989070	85989197	531	-	.	ID="RND-6_FAMILY-5026";Tend="1178";Tstart="1053";shortTE="F";uid="5a7ce4e4-4193-4cc6-8533-1093f8cea706"
NC_040878.1	RepeatMasker	DNA/Ginger-1	65223117	65223758	3400	-	.	ID="RND-6_FAMILY-4326";Tend="1792";Tstart="1149";shortTE="F";uid="848e897b-8ae6-44b7-be18-57ac6dc1f985"
NC_040878.1	RepeatMasker	DNA	23544190	23544382	1076	-	.	ID="RND-6_FAMILY-1458";Tend="1467";Tstart="1262";shortTE="F";uid="3d3aa490-d7b9-427c-bbb2-00110b11c818"
NC_040878.1	RepeatMasker	DNA	70953089	70953517	2684	-	.	ID="TTAA2C_AP";Tend="423";Tstart="1";shortTE="F";uid="0933e72e-1a3d-42b2-8343-b997416ba5cf"
NC_040878.1	RepeatMasker	Retroposon?	9603861	9603989	418	-	.	ID="SINE2-1_AP";Tend="1770";Tstart="1638";shortTE="F";uid="a6f15725-c0d0-4de4-9088-543e018035aa"
NC_040878.1	RepeatMasker	Retroposon?	56764477	56764758	482	-	.	ID="SINE2-1_AP";Tend="423";Tstart="86";shortTE="F";uid="3218a3d0-4b60-4d8e-8559-27142f9139d1"
NC_040878.1	RepeatMasker	DNA	9803874	9804558	980	-	.	ID="dna4-2_ap";Tend="689";Tstart="1";shortTE="F";uid="1e60e64a-b9ce-4582-95c7-0c249bb2f5d2"
NC_040878.1	RepeatMasker	DNA/Kolobok-E	66743293	66743493	518	-	.	ID="RND-6_FAMILY-13774";Tend="2423";Tstart="2231";shortTE="F";uid="6f462757-3bfe-4bb7-9a6c-304886436de6"
NC_040878.1	RepeatMasker	Unknown	8625168	8625324	448	-	.	ID="RND-6_FAMILY-1020";Tend="1378";Tstart="1258";shortTE="F";uid="d19c9cd4-4b19-4b30-a1d7-fcdd1f5771b1"
NC_040878.1	RepeatMasker	DNA/Ginger-1	30693061	30693470	770	-	.	ID="RND-6_FAMILY-4326";Tend="1958";Tstart="1533";shortTE="F";uid="d967a79f-ac5e-42f2-a482-f0f2a4fa95b2"
NC_040878.1	RepeatMasker	Retroposon?	90725665	90725787	489	-	.	ID="SINE2-2_AP";Tend="1980";Tstart="1852";shortTE="F";uid="e51bb924-2a29-4e41-8ee4-ac48d84ba086"
NC_040878.1	RepeatMasker	DNA	62730097	62730677	1038	-	.	ID="dna4-2_ap";Tend="613";Tstart="85";shortTE="F";uid="64f79466-3eaf-4d00-bde2-e9080bb113a4"
NC_040878.1	RepeatMasker	DNA	70211339	70211682	462	-	.	ID="DNA4-3_AP";Tend="375";Tstart="1";shortTE="F";uid="51a553b8-b9c7-4fed-8661-9e6e2b789b13"
NC_040878.1	RepeatMasker	Retroposon?	13280651	13280796	444	-	.	ID="SINE2-1_AP";Tend="1165";Tstart="1020";shortTE="F";uid="2fdfa99b-b475-4a0e-8542-8faeeb15596f"
NC_040878.1	RepeatMasker	Unknown	24624742	24625046	2115	-	.	ID="RND-6_FAMILY-743";Tend="1279";Tstart="971";shortTE="F";uid="dff641d1-8522-418c-8b96-6feca7cfc0e0"
NC_040878.1	RepeatMasker	DNA/PIF-Spy	6076168	6076275	422	-	.	ID="ISL2EU-3N1_CFL";Tend="322";Tstart="215";shortTE="F";uid="c05d248d-1e2b-4a3a-ab44-5efc6eb1414d"
NC_040878.1	RepeatMasker	DNA	41266891	41267044	474	-	.	ID="dna4-2_ap";Tend="769";Tstart="629";shortTE="F";uid="e9c7eade-da02-4430-9ded-62c1969257b9"
NC_040878.1	RepeatMasker	DNA/hAT-Tip100	9766710	9767059	1931	-	.	ID="RND-5_FAMILY-3888";Tend="1292";Tstart="921";shortTE="F";uid="03a2f6c1-d124-45a7-8fca-9e55e065e7f6"
NC_040878.1	RepeatMasker	DNA/hAT-Charlie	19847105	19847473	1795	-	.	ID="RND-5_FAMILY-1455";Tend="1270";Tstart="925";shortTE="F";uid="9ddfec48-8fe8-4376-9511-f1967cc6469a"
NC_040878.1	RepeatMasker	DNA	24870876	24871066	428	-	.	ID="ttaa3c_ap";Tend="405";Tstart="227";shortTE="F";uid="e77c660a-6415-492b-a4ea-05c845e59444"
NC_040878.1	RepeatMasker	DNA/Ginger-1	39432253	39432499	400	-	.	ID="RND-6_FAMILY-4326";Tend="1733";Tstart="1513";shortTE="F";uid="342e5b72-a5de-4f04-860a-1f82d57434d1"
NC_040878.1	RepeatMasker	Retroposon?	3245715	3245995	734	-	.	ID="RND-1_FAMILY-54";Tend="3835";Tstart="3567";shortTE="F";uid="6eedab8f-a79c-4e44-a6d8-f10dfc0ee35c"
NC_040878.1	RepeatMasker	DNA/PIF-Harbinger	91500171	91500375	493	-	.	ID="RND-6_FAMILY-14732";Tend="1593";Tstart="1384";shortTE="F";uid="d64067b4-0cd4-405a-b0f5-1c93b510e936"
NC_040878.1	RepeatMasker	DNA/CMC-EnSpm	4030082	4032907	22470	-	.	ID="RND-5_FAMILY-523";Tend="2708";Tstart="1";shortTE="F";uid="4d817c80-38c7-4767-a620-9549429e1230"
NC_040878.1	RepeatMasker	DNA/Kolobok-T2	53726679	53726904	485	-	.	ID="KOLOBOK-3_AP";Tend="366";Tstart="130";shortTE="F";uid="21beb8c4-150c-4166-adac-cf5c12c9c4ad"
NC_040878.1	RepeatMasker	DNA/Ginger-1	78526430	78526589	429	-	.	ID="GINGER1-1_AP";Tend="5168";Tstart="5008";shortTE="F";uid="428227fb-10bc-4243-b309-581f34f6a970"
NC_040878.1	RepeatMasker	DNA/MULE-MuDR	17365490	17365592	498	-	.	ID="MUDR11X_AP";Tend="2121";Tstart="2019";shortTE="F";uid="d93c3e40-1e5e-4c29-abe1-a17c278960e6"
NC_040878.1	RepeatMasker	Unknown	11412812	11413209	3070	-	.	ID="RND-1_FAMILY-7";Tend="1363";Tstart="966";shortTE="F";uid="fbe18af6-aab0-4dab-9bf5-cd0d24decaf6"
NC_040878.1	RepeatMasker	DNA/Kolobok-E	69022003	69022222	426	-	.	ID="KOLOBOKE-2_AP";Tend="1334";Tstart="1119";shortTE="F";uid="369dc554-10a8-4c38-981b-819000a8e45c"
NC_040878.1	RepeatMasker	Unknown	6656835	6657458	3168	-	.	ID="RND-5_FAMILY-3670";Tend="1384";Tstart="802";shortTE="F";uid="8c3acdb7-4be8-4e74-97ad-d8e27527368d"
NC_040878.1	RepeatMasker	DNA	42082176	42082439	569	-	.	ID="TTAA2B_AP";Tend="426";Tstart="158";shortTE="F";uid="a43bcdb1-e751-4a1b-b4d5-e097b049c2c3"
NC_040878.1	RepeatMasker	DNA	36079908	36080175	1587	-	.	ID="TTAA3_AP";Tend="427";Tstart="157";shortTE="F";uid="23545bec-e05c-405a-b362-16fcd88796eb"
NC_040878.1	RepeatMasker	DNA/CMC-EnSpm	21813924	21815071	1328	-	.	ID="RND-5_FAMILY-523";TEgroup="ctg_2%7CRND-5_FAMILY-523%7C2";Tend="2266";Tstart="996";shortTE="F";uid="8aaea117-e78e-46c6-9561-86a17457b887"
NC_040878.1	RepeatMasker	DNA/hAT-Charlie	62683056	62683264	1485	-	.	ID="RND-1_FAMILY-114";Tend="1161";Tstart="940";shortTE="F";uid="6480635a-ee6b-4a99-a775-dff7c5e62e07"
NC_040878.1	RepeatMasker	DNA	18329847	18330094	783	-	.	ID="DNA4-2_AP";Tend="769";Tstart="497";shortTE="F";uid="9afd07e1-f856-4de1-90cb-3f56def1a6dd"
NC_040878.1	RepeatMasker	DNA	66964413	66964590	456	-	.	ID="ttaa2b_ap";Tend="347";Tstart="165";shortTE="F";uid="38d8d5ba-2e6a-4022-a525-e71242ff4a49"
NC_040878.1	RepeatMasker	Retroposon?	75209446	75209580	670	-	.	ID="SINE2-1_AP";Tend="1770";Tstart="1630";shortTE="F";uid="7bc1ba50-a1c3-4ef1-93dd-f875a218aa6b"
NC_040878.1	RepeatMasker	DNA	86730770	86731051	1028	-	.	ID="DNA-TTAA-1_AP";Tend="423";Tstart="135";shortTE="F";uid="16701655-e7b2-460c-9a1c-6bd956594733"
NC_040878.1	RepeatMasker	DNA	43294064	43294242	1021	-	.	ID="RND-5_FAMILY-493";Tend="892";Tstart="728";shortTE="F";uid="2e9765a2-4a82-49e8-96bc-d93cca2e779e"
NC_040878.1	RepeatMasker	DNA	71762607	71762730	682	-	.	ID="RND-5_FAMILY-493";Tend="682";Tstart="571";shortTE="F";uid="8897d660-ab38-4a37-84db-fbd6f0ee3879"
NC_040878.1	RepeatMasker	DNA	80655008	80655221	1125	-	.	ID="TTAA2C_AP";Tend="414";Tstart="190";shortTE="F";uid="2870e69b-6d5c-4282-941e-377897a01b27"
NC_040878.1	RepeatMasker	DNA	16813800	16813908	449	-	.	ID="RND-5_FAMILY-493";Tend="1249";Tstart="1140";shortTE="F";uid="25c788d7-2106-44d4-86ab-5925472a76f4"
NC_040878.1	RepeatMasker	DNA	31978106	31978751	548	-	.	ID="DNA4-2_AP";Tend="650";Tstart="2";shortTE="F";uid="2bf6e0ed-29c4-458b-8ef6-47126cfdb598"
NC_040878.1	RepeatMasker	Unknown	77623191	77623822	2267	-	.	ID="RND-6_FAMILY-62";Tend="1655";Tstart="958";shortTE="F";uid="88684f53-6930-4183-8781-9dc3bba80698"
NC_040878.1	RepeatMasker	Unknown	44405161	44405501	2205	-	.	ID="RND-6_FAMILY-115";Tend="1251";Tstart="914";shortTE="F";uid="06c9782e-820b-49d0-8b65-42b76fa108ed"
NC_040878.1	RepeatMasker	LINE/I-Jockey	48412450	48412931	560	-	.	ID="JOCKEY-5_RPR";Tend="599";Tstart="116";shortTE="F";uid="3031e3fb-e0e9-4372-8f65-1a92f488d9af"
NC_040878.1	RepeatMasker	Unknown	17599240	17599522	1292	-	.	ID="RND-1_FAMILY-103";Tend="1239";Tstart="953";shortTE="F";uid="81ceefcc-c982-4a5a-8fd6-97cd098db6f1"
NC_040878.1	RepeatMasker	DNA	22354333	22354761	1191	-	.	ID="DNA4-2_AP";Tend="451";Tstart="2";shortTE="F";uid="9774ee80-8d9d-414a-885d-66200aada86a"
NC_040878.1	RepeatMasker	LTR/Gypsy	10845078	10845287	427	-	.	ID="GYPSY-43_DWIL-I";Tend="812";Tstart="584";shortTE="F";uid="c5486cc9-a9c7-4008-92b3-f3d8c2d6fb44"
NC_040878.1	RepeatMasker	Unknown	12635236	12636365	7587	-	.	ID="RND-1_FAMILY-2";Tend="2043";Tstart="895";shortTE="F";uid="0b87120a-8b52-4ac6-b9a5-f73f73b05cda"
NC_040878.1	RepeatMasker	DNA/hAT-Charlie	62065866	62065968	470	-	.	ID="RND-5_FAMILY-1455";Tend="1301";Tstart="1203";shortTE="F";uid="3fdc98dc-d0fb-45f4-94d2-fe6ca5d8f605"
NC_040878.1	RepeatMasker	DNA/MULE-MuDR	72180941	72181415	458	-	.	ID="MUDR9X_AP";Tend="1345";Tstart="874";shortTE="F";uid="3b5921d8-f76d-471d-ada5-4d72368f0619"
NC_040878.1	RepeatMasker	DNA	82489583	82490032	2319	-	.	ID="dna4-3_ap";Tend="635";Tstart="221";shortTE="F";uid="f6e574cf-d6b6-4307-afd7-4b27e3b41c35"
NC_040878.1	RepeatMasker	Unknown	61752379	61752703	413	-	.	ID="RND-6_FAMILY-10891";Tend="2193";Tstart="1835";shortTE="F";uid="01e644b2-c0bb-4dc5-b688-d084336e1b71"
NC_040878.1	RepeatMasker	DNA/Kolobok-T2	51752278	51752577	830	-	.	ID="KOLOBOK-3_AP";Tend="4302";Tstart="4018";shortTE="F";uid="c99bd7ca-613d-4cc3-812f-30aefa5b525d"
NC_040878.1	RepeatMasker	DNA	7905821	7906047	607	-	.	ID="TTAA2C_AP";Tend="423";Tstart="182";shortTE="F";uid="c1a7b60e-d728-47ce-ba74-ea44c9b467c8"
NC_040878.1	RepeatMasker	DNA/Kolobok-E	47865427	47865937	1226	-	.	ID="KOLOBOKE-1_AP";Tend="2513";Tstart="2036";shortTE="F";uid="13969f2d-6599-4818-817f-73c0cc134cfc"
NC_040878.1	RepeatMasker	Unknown	62820426	62821182	4845	-	.	ID="RND-6_FAMILY-62";Tend="1662";Tstart="894";shortTE="F";uid="a37c394b-17ea-4627-9f06-31df54e7ce3b"
NC_040878.1	RepeatMasker	DNA/Ginger-1	78584410	78584974	537	-	.	ID="RND-6_FAMILY-4326";Tend="1958";Tstart="1344";shortTE="F";uid="814b9ed0-3c07-4205-b72b-e86682e10b25"
NC_040878.1	RepeatMasker	Unknown	38528742	38529074	1865	-	.	ID="RND-1_FAMILY-117";Tend="1375";Tstart="1098";shortTE="F";uid="19299ba3-cfd3-434c-8892-c6f76ced7f43"
NC_040878.1	RepeatMasker	DNA	66295577	66295750	626	-	.	ID="dna4-2_ap";Tend="192";Tstart="6";shortTE="F";uid="e7401f61-2913-40e3-bc88-5e68bcc4230d"
NC_040878.1	RepeatMasker	DNA/MULE-MuDR	5749884	5750184	707	-	.	ID="RND-5_FAMILY-1259";Tend="1533";Tstart="1240";shortTE="F";uid="9d443ef2-cb15-4135-8117-1a4baea0da72"
NC_040878.1	RepeatMasker	DNA	51161781	51162375	657	-	.	ID="DNA4-3_AP";Tend="527";Tstart="5";shortTE="F";uid="a049c95f-96bf-49d0-bcd2-8b3ee8ef2124"
NC_040878.1	RepeatMasker	DNA/Ginger-1	13716824	13716928	471	-	.	ID="RND-6_FAMILY-4326";Tend="1957";Tstart="1843";shortTE="F";uid="f02e1479-d014-4ee4-a7ae-783076740454"
NC_040878.1	RepeatMasker	LINE/I-Jockey	67294242	67294555	1328	-	.	ID="JOCKEY-3_DGRI";Tend="3476";Tstart="3177";shortTE="F";uid="337295ad-c4f5-4568-b2c5-c2ad95e39ec6"
NC_040878.1	RepeatMasker	Unknown	76796784	76798331	8637	-	.	ID="RND-6_FAMILY-10618";Tend="2173";Tstart="560";shortTE="F";uid="a8121d96-31cd-4b41-9e59-e8f1e2b9bc68"
NC_040878.1	RepeatMasker	Unknown	68909465	68909905	3047	-	.	ID="RND-5_FAMILY-7944";Tend="1357";Tstart="928";shortTE="F";uid="a7b5e971-6d80-4f8c-8481-fcf63ddadc74"
NC_040878.1	RepeatMasker	DNA/MULE-MuDR	2823616	2823863	1326	-	.	ID="RND-6_FAMILY-2559";Tend="1346";Tstart="1095";shortTE="F";uid="5268a7d9-d399-48fa-9852-489dc31e3da3"
NC_040878.1	RepeatMasker	Unknown	49477480	49477763	1154	-	.	ID="RND-6_FAMILY-1261";Tend="313";Tstart="56";shortTE="F";uid="fadd7db7-0f85-4a6f-a2a7-8b1265e1cc51"
NC_040878.1	RepeatMasker	DNA	90524952	90525143	429	-	.	ID="DNA4-3_AP";Tend="307";Tstart="113";shortTE="F";uid="c9c37ffd-c397-4fa2-a2d1-6b01acf8b237"
NC_040878.1	RepeatMasker	DNA	18176896	18178880	10176	-	.	ID="RND-6_FAMILY-5590";Tend="2079";Tstart="159";shortTE="F";uid="f3374b7a-1b55-440b-82d3-60302b373039"
NC_040878.1	RepeatMasker	DNA/Ginger-1	39583871	39584088	522	-	.	ID="RND-6_FAMILY-4326";Tend="1816";Tstart="1577";shortTE="F";uid="3fa8a156-ef9b-40ec-ba34-5ef9d81bf22e"
NC_040878.1	RepeatMasker	DNA	8042868	8043042	679	-	.	ID="DNA8-77_AP";Tend="422";Tstart="239";shortTE="F";uid="c6e436a0-8068-48b1-9058-753616cc411e"
NC_040878.1	RepeatMasker	DNA	48693470	48693685	433	-	.	ID="DNA4-2_AP";Tend="769";Tstart="526";shortTE="F";uid="6ccfe53b-53b1-4caf-b692-ad6de07e9c6e"
NC_040878.1	RepeatMasker	DNA	14588735	14588933	502	-	.	ID="RND-6_FAMILY-1458";Tend="1726";Tstart="1542";shortTE="F";uid="7f28deba-b397-47d5-986b-4c617182232f"
NC_040878.1	RepeatMasker	DNA/TcMar-Mariner	73263072	73264203	1769	-	.	ID="mariner-4_rpr";Tend="1247";Tstart="190";shortTE="F";uid="11263b8e-8770-4b40-8cb2-331d17138cb9"
NC_040878.1	RepeatMasker	DNA/Kolobok-E	47942124	47942397	435	-	.	ID="RND-5_FAMILY-3544";Tend="1222";Tstart="940";shortTE="F";uid="ecc673d0-624c-4384-b99d-8a2317429642"
NC_040878.1	RepeatMasker	Unknown	13081020	13081944	749	-	.	ID="RND-6_FAMILY-74";TEgroup="ctg_2%7CRND-6_FAMILY-74%7C1";Tend="1537";Tstart="383";shortTE="F";uid="bb8b1ed3-d927-4052-aef9-47300616930a"
NC_040878.1	RepeatMasker	DNA	91896042	91896283	1985	-	.	ID="RND-6_FAMILY-16396";Tend="2041";Tstart="1797";shortTE="F";uid="c937747a-abdc-461d-b649-c3b67e6193e8"
NC_040878.1	RepeatMasker	Unknown	79014998	79015309	1509	-	.	ID="RND-1_FAMILY-91";Tend="1259";Tstart="971";shortTE="F";uid="044025bc-08ec-4796-8433-e42468262752"
NC_040878.1	RepeatMasker	DNA	20902993	20903250	2000	-	.	ID="RND-6_FAMILY-16396";Tend="2058";Tstart="1797";shortTE="F";uid="55b12abd-f4e6-477b-b6e4-6c130c7f3330"
NC_040878.1	RepeatMasker	DNA/hAT-Tip100	11605473	11606058	4227	-	.	ID="RND-5_FAMILY-3172";Tend="1433";Tstart="813";shortTE="F";uid="a7be603e-37d9-44eb-9157-72025a854cd0"
NC_040878.1	RepeatMasker	DNA/P	56909611	56910105	1223	-	.	ID="P-1_AP";Tend="1710";Tstart="1219";shortTE="F";uid="dcfcc1df-4428-4e4d-86eb-c9964baba438"
NC_040878.1	RepeatMasker	DNA/hAT?	20666264	20666986	5009	-	.	ID="RND-5_FAMILY-2744";Tend="1643";Tstart="942";shortTE="F";uid="763cdeb7-5590-4225-b623-75ac8b085eee"
NC_040878.1	RepeatMasker	Unknown	48982044	48982302	1580	-	.	ID="RND-5_FAMILY-12798";Tend="1185";Tstart="960";shortTE="F";uid="72020329-16bf-4017-93ad-36dc5f385170"
NC_040878.1	RepeatMasker	Retroposon?	36127600	36129605	11394	-	.	ID="RND-1_FAMILY-136";Tend="1511";Tstart="59";shortTE="F";uid="8756b39b-5f14-4020-9f77-95b294537765"
NC_040878.1	RepeatMasker	DNA	64784892	64785069	426	-	.	ID="dna4-1_ap";TEgroup="ctg_2%7Cdna4-1_ap%7C1";Tend="663";Tstart="175";shortTE="F";uid="007d5e6a-0484-4798-85cd-91ea3733be9f"
NC_040878.1	RepeatMasker	DNA	53694497	53694616	407	-	.	ID="ttaa3c_ap";Tend="402";Tstart="281";shortTE="F";uid="5bcc8fe1-e85e-4d0f-bc25-0c1307b80e11"
NC_040878.1	RepeatMasker	DNA	51164958	51165362	944	-	.	ID="DNA4-3_AP";Tend="535";Tstart="119";shortTE="F";uid="be4e669d-6f79-415b-b8db-892c5418afcb"
NC_040878.1	RepeatMasker	DNA/Kolobok-E	5537898	5538094	440	-	.	ID="KOLOBOKE-4_AP";Tend="2836";Tstart="2641";shortTE="F";uid="926e1aaa-e832-4e75-89e0-31e7203bbb38"
NC_040878.1	RepeatMasker	DNA/hAT-Charlie	14650571	14651577	6658	-	.	ID="RND-6_FAMILY-6622";Tend="1896";Tstart="912";shortTE="F";uid="5159ed62-faaf-45df-997f-80959b5d4d2e"
NC_040878.1	RepeatMasker	Retroposon?	1127862	1128351	631	-	.	ID="SINE2-2_AP";Tend="1998";Tstart="1484";shortTE="F";uid="220c003f-2e4f-4170-85da-55e41e8707a2"
NC_040878.1	RepeatMasker	DNA	88029709	88030075	2077	-	.	ID="RND-6_FAMILY-1458";Tend="1633";Tstart="1264";shortTE="F";uid="8eb4925c-5e58-49cd-9dd0-fbe124cb43ce"
NC_040878.1	RepeatMasker	DNA	59397561	59397822	719	-	.	ID="TTAA27_AP";Tend="249";Tstart="2";shortTE="F";uid="9616d4b2-2898-4478-9d5a-befb75e56f31"
NC_040878.1	RepeatMasker	Unknown	205896	206195	1254	-	.	ID="RND-1_FAMILY-2";Tend="1940";Tstart="1615";shortTE="F";uid="b70a7ff9-0ec8-4f93-a78b-c12b51bbd763"
NC_040878.1	RepeatMasker	Unknown	34310095	34310629	2509	-	.	ID="RND-5_FAMILY-3670";Tend="1354";Tstart="801";shortTE="F";uid="37d9c055-b50b-40fe-a862-31c2e0332bd7"
NC_040878.1	RepeatMasker	DNA	80946236	80946416	522	-	.	ID="TTAA24_AP";Tend="159";Tstart="1";shortTE="F";uid="9b30cf34-af1e-4599-8aa8-1bc52d2b9f82"
NC_040878.1	RepeatMasker	DNA/hAT-Tip100	84071391	84071760	1902	-	.	ID="RND-6_FAMILY-7314";Tend="1369";Tstart="980";shortTE="F";uid="809fc016-3ef3-41a4-9389-4f777fff24f5"
NC_040878.1	RepeatMasker	Unknown	59246511	59246860	422	-	.	ID="RND-5_FAMILY-870";Tend="1299";Tstart="956";shortTE="F";uid="ffded64d-16f7-4ae9-985c-9ee333ae6f5d"
NC_040878.1	RepeatMasker	Unknown	78832541	78832688	463	-	.	ID="RND-5_FAMILY-128";Tend="1473";Tstart="1311";shortTE="F";uid="e035af9b-024b-4601-a03b-f565155767a7"
NC_040878.1	RepeatMasker	DNA/hAT-Tip100	49721702	49722092	1084	-	.	ID="DNA8-18_AP";Tend="683";Tstart="289";shortTE="F";uid="833fc965-e37d-440b-8498-1fb588b7b3f1"
NC_040878.1	RepeatMasker	Unknown	67428797	67428905	495	-	.	ID="RND-1_FAMILY-154";Tend="685";Tstart="566";shortTE="F";uid="486d10b3-1e20-4c75-b587-55b3144f1c52"
NC_040878.1	RepeatMasker	DNA	60974810	60975160	1406	-	.	ID="DNA-TTAA-1_AP";Tend="421";Tstart="1";shortTE="F";uid="4be4a39d-775a-4a77-ab7e-b2dc28717cf8"
NC_040878.1	RepeatMasker	DNA/hAT-Charlie	38481995	38482374	1871	-	.	ID="RND-6_FAMILY-5427";Tend="1259";Tstart="891";shortTE="F";uid="1fe2dcdf-f20d-4bec-b07f-7eb10ec4051a"
NC_040878.1	RepeatMasker	DNA	20199361	20199565	442	-	.	ID="DNA4-2B_AP";Tend="201";Tstart="4";shortTE="F";uid="176417fb-d1de-4f04-b070-13c8c1aeae3b"
NC_040878.1	RepeatMasker	DNA/Kolobok-E	46281366	46281819	1434	-	.	ID="KOLOBOKE-3_AP";Tend="7828";Tstart="7397";shortTE="F";uid="7e510424-81ff-404a-8277-ad52dde19b2d"
NC_040878.1	RepeatMasker	DNA/MULE-MuDR	78780380	78780730	1766	-	.	ID="RND-6_FAMILY-3072";Tend="369";Tstart="27";shortTE="F";uid="9672270b-b61a-4597-ac89-6e478dabc657"
NC_040878.1	RepeatMasker	Unknown	64200388	64200552	451	-	.	ID="RND-6_FAMILY-2081";Tend="1419";Tstart="1211";shortTE="F";uid="f59c9a65-3966-45a0-b874-300a6a795bce"
NC_040878.1	RepeatMasker	RC/Helitron	65069494	65070165	1731	-	.	ID="RND-5_FAMILY-1534";TEgroup="ctg_2%7CRND-5_FAMILY-1534%7C7";Tend="1305";Tstart="865";shortTE="F";uid="a3f0d242-7b67-4281-aeb6-1ae0cded9b3c"
NC_040878.1	RepeatMasker	DNA/hAT-Tip100	58802372	58802529	758	-	.	ID="RND-6_FAMILY-1477";Tend="1008";Tstart="850";shortTE="F";uid="498ead8b-06c2-4244-96d3-2691cf21a15f"
NC_040878.1	RepeatMasker	RC/Helitron	19846353	19846476	621	-	.	ID="RND-5_FAMILY-67";Tend="1161";Tstart="1033";shortTE="F";uid="2b9340a2-75cb-419d-b0f3-c878f252ad56"
NC_040878.1	RepeatMasker	DNA/MULE-MuDR	56140328	56140576	689	-	.	ID="RND-6_FAMILY-747";Tend="1644";Tstart="1400";shortTE="F";uid="535b2669-9ba9-4b37-9c9e-cbc72b18a06d"
NC_040878.1	RepeatMasker	DNA/PIF-Harbinger	71273527	71273882	1682	-	.	ID="RND-6_FAMILY-14732";Tend="1643";Tstart="1283";shortTE="F";uid="fafab3fb-68ed-4d1a-9bb3-1cade6f79ab3"
NC_040878.1	RepeatMasker	DNA	43902674	43902846	660	-	.	ID="TTAA3_AP";Tend="418";Tstart="243";shortTE="F";uid="43497252-8e96-4eaf-ab53-271e2b13d1c8"
NC_040878.1	RepeatMasker	DNA/TcMar-Mariner	47711754	47712472	903	-	.	ID="MARINER-30_RPR";TEgroup="ctg_2%7CMARINER-30_RPR%7C12";Tend="1145";Tstart="1";shortTE="F";uid="27248197-d0f6-4e50-b607-f069805ef283"
NC_040878.1	RepeatMasker	LINE/I-Jockey	65026165	65028297	2754	-	.	ID="RND-5_FAMILY-1919";Tend="2513";Tstart="464";shortTE="F";uid="380b2a7d-bacc-4016-aa1a-de20b8122e57"
NC_040878.1	RepeatMasker	Retroposon?	73058380	73058516	440	-	.	ID="SINE2-1_AP";Tend="1770";Tstart="1638";shortTE="F";uid="bb9af2c1-ab3d-4edd-bc0e-69e839d716c6"
NC_040878.1	RepeatMasker	Retroposon?	24496182	24496353	405	-	.	ID="SINE2-2_AP";Tend="185";Tstart="1";shortTE="F";uid="888a8a62-75d7-4714-8d8c-ade291c6d744"
NC_040878.1	RepeatMasker	DNA/hAT	92476436	92478866	5626	-	.	ID="RND-5_FAMILY-13";TEgroup="ctg_2%7CRND-5_FAMILY-13%7C5";Tend="3301";Tstart="628";shortTE="F";uid="1fa9ab9e-7569-4b93-851d-ef9144a6b71d"
NC_040878.1	RepeatMasker	DNA	65408260	65408406	583	-	.	ID="DNA3-10_AP";Tend="135";Tstart="2";shortTE="F";uid="e880f824-b4d6-4245-9504-f38ce1731d0a"
NC_040878.1	RepeatMasker	DNA/TcMar-Mariner	86578830	86579060	1135	-	.	ID="MARINER-30_RPR";Tend="232";Tstart="1";shortTE="F";uid="5ea86e05-8509-42a4-9091-4f305f781b60"
NC_040878.1	RepeatMasker	DNA	18046715	18047114	2266	-	.	ID="TTAA7_AP";Tend="434";Tstart="1";shortTE="F";uid="37bb088c-b613-4590-8f58-952826eb4dfa"
NC_040878.1	RepeatMasker	Unknown	48794750	48794946	928	-	.	ID="RND-6_FAMILY-1240";Tend="1284";Tstart="1092";shortTE="F";uid="2117b40e-34cd-4557-8ddb-3e8c4a397020"
NC_040878.1	RepeatMasker	DNA	82450558	82450958	1756	-	.	ID="DNA-TTAA-1_AP";Tend="422";Tstart="1";shortTE="F";uid="ad0c0986-ce7e-4f8c-a741-bf1cf59f11dc"
NC_040878.1	RepeatMasker	RC/Helitron	65568056	65568304	786	-	.	ID="RND-5_FAMILY-67";Tend="1503";Tstart="1252";shortTE="F";uid="167704f0-28e8-41a2-af5f-740d9dfca93a"
NC_040878.1	RepeatMasker	Unknown	43781434	43781681	806	-	.	ID="RND-1_FAMILY-34";Tend="1032";Tstart="802";shortTE="F";uid="0d00d031-4f9e-4e40-8515-348314b9fdcc"
NC_040878.1	RepeatMasker	Unknown	26560814	26561227	2689	-	.	ID="RND-6_FAMILY-9875";Tend="1552";Tstart="1136";shortTE="F";uid="ac2955f9-5f0e-42e4-95f2-3fbd300dadd1"
NC_040878.1	RepeatMasker	DNA/hAT-hAT19	63681119	63681531	2641	-	.	ID="RND-5_FAMILY-153";Tend="1386";Tstart="973";shortTE="F";uid="dd3c9b5c-ba70-41bd-bafe-8e3ccc120858"
NC_040878.1	RepeatMasker	DNA/MULE-MuDR	8658317	8658460	409	-	.	ID="MUDR11X_AP";Tend="2158";Tstart="2021";shortTE="F";uid="628f7899-5eca-406a-9df8-f9c921d4c5f5"
NC_040878.1	RepeatMasker	Unknown	91950971	91951112	1108	-	.	ID="RND-6_FAMILY-7373";Tend="797";Tstart="656";shortTE="F";uid="7748b1c5-c2ba-4867-90f3-e35b994c6641"
NC_040878.1	RepeatMasker	DNA/hAT-Tip100	52436439	52436553	670	-	.	ID="RND-6_FAMILY-12197";Tend="1573";Tstart="1462";shortTE="F";uid="609d4c8c-91b2-4168-8008-7d3a6e0248d9"
NC_040878.1	RepeatMasker	Retroposon?	37296206	37296668	437	-	.	ID="SINE2-1_AP";Tend="529";Tstart="1";shortTE="F";uid="b4dd9fdb-6c2e-41af-a293-b407e19323d5"
NC_040878.1	RepeatMasker	DNA/hAT-Tip100	61865675	61866119	651	-	.	ID="HAT-30_LMI";Tend="7800";Tstart="7358";shortTE="F";uid="468829c7-5e07-4ecd-be41-01dc3b6c011a"
NC_040878.1	RepeatMasker	DNA/hAT	72241705	72242389	1185	-	.	ID="RND-5_FAMILY-3046";TEgroup="ctg_2%7CRND-5_FAMILY-3046%7C3";Tend="1688";Tstart="926";shortTE="F";uid="b7a314d3-9151-4314-80e9-9105b2970a87"
NC_040878.1	RepeatMasker	DNA/MULE-MuDR	41507819	41508604	3729	-	.	ID="RND-6_FAMILY-3386";TEgroup="ctg_2%7CRND-6_FAMILY-3386%7C1";Tend="1580";Tstart="668";shortTE="F";uid="55eb7bd8-6474-41dc-bb15-16d70c09b3ef"
NC_040878.1	RepeatMasker	LINE/I-Jockey	22424214	22424382	534	-	.	ID="RND-5_FAMILY-2677";Tend="1096";Tstart="940";shortTE="F";uid="7c04916b-75a6-4f4d-8d96-6f940f05c3e4"
NC_040878.1	RepeatMasker	DNA/hAT-Tip100	85779220	85780380	6061	-	.	ID="RND-6_FAMILY-22107";Tend="1763";Tstart="640";shortTE="F";uid="d4d76e10-fa3c-450b-b37c-385d68fc458c"
NC_040878.1	RepeatMasker	DNA/hAT-Charlie	19211162	19211289	1015	-	.	ID="RND-6_FAMILY-6622";Tend="698";Tstart="574";shortTE="F";uid="0d6c4e3b-0836-47f2-9897-f4012ad4c3b6"
NC_040878.1	RepeatMasker	DNA	30615675	30615905	596	-	.	ID="TTAA2_AP";Tend="425";Tstart="192";shortTE="F";uid="7b0f260a-8798-4fb9-9357-c67479e08a1a"
NC_040878.1	RepeatMasker	Unknown	8566918	8568921	8959	-	.	ID="RND-6_FAMILY-17859";Tend="2028";Tstart="12";shortTE="F";uid="da3dd370-c112-4867-8145-6c9af3e45cbf"
NC_040878.1	RepeatMasker	DNA	89021659	89021790	416	-	.	ID="DNA4-2_AP";Tend="344";Tstart="198";shortTE="F";uid="35cbc5d8-bdf9-4285-957a-90c8bc360b92"
NC_040878.1	RepeatMasker	Retroposon?	49732255	49732389	487	-	.	ID="SINE2-1_AP";Tend="1770";Tstart="1627";shortTE="F";uid="6f2f7899-800d-4bc9-942d-02cdcb848be8"
NC_040878.1	RepeatMasker	Unknown	62648132	62648970	5688	-	.	ID="RND-1_FAMILY-11";Tend="1801";Tstart="941";shortTE="F";uid="08de20bc-18a4-48d1-9b7f-593d5beb4a1c"
NC_040878.1	RepeatMasker	DNA	21097788	21097985	421	-	.	ID="ttaa2c_ap";Tend="373";Tstart="197";shortTE="F";uid="30f20776-82ce-47eb-8649-d98f3317d690"
NC_040878.1	RepeatMasker	DNA/Ginger-1	7331294	7331435	415	-	.	ID="RND-6_FAMILY-4326";Tend="1720";Tstart="1583";shortTE="F";uid="6ef9b12e-7a8f-4bba-87e4-1b8b390a7695"
NC_040878.1	RepeatMasker	DNA	46317664	46318041	616	-	.	ID="TTAA2D_AP";Tend="417";Tstart="1";shortTE="F";uid="b19edb5a-d997-4732-9139-618faf695654"
NC_040878.1	RepeatMasker	Unknown	27768149	27769644	1902	-	.	ID="RND-6_FAMILY-10618";TEgroup="ctg_2%7CRND-6_FAMILY-10618%7C4";Tend="1980";Tstart="600";shortTE="F";uid="a11f4992-4727-4d77-bcab-307137ac3c6b"
NC_040878.1	RepeatMasker	Retroposon?	67670166	67670692	750	-	.	ID="SINE2-1_AP";Tend="1374";Tstart="858";shortTE="F";uid="db766518-a7f7-4838-9468-3ca465e62d3d"
NC_040878.1	RepeatMasker	DNA/Kolobok-E	17613391	17613855	3090	-	.	ID="RND-5_FAMILY-3544";Tend="1394";Tstart="931";shortTE="F";uid="fec5392b-f643-46d9-8075-faf1fddcdac7"
NC_040878.1	RepeatMasker	DNA	65116702	65117119	1356	-	.	ID="DNA4-3_AP";Tend="637";Tstart="251";shortTE="F";uid="035ab1a3-df64-4ae7-8420-94b99f789b14"
NC_040878.1	RepeatMasker	DNA/Kolobok-E	38736444	38736571	715	-	.	ID="RND-5_FAMILY-5402";Tend="803";Tstart="670";shortTE="F";uid="00ced259-2765-4ce9-a474-550f32257446"
NC_040878.1	RepeatMasker	DNA/Kolobok-E	4636991	4637130	540	-	.	ID="KOLOBOKE-3_AP";Tend="2173";Tstart="2033";shortTE="F";uid="24eb81f0-a850-4fed-8070-f205b8c31deb"
NC_040878.1	RepeatMasker	Unknown	65949669	65950249	2889	-	.	ID="RND-6_FAMILY-62";Tend="1654";Tstart="932";shortTE="F";uid="676ac06a-1229-4610-8fa9-482876ff46e4"
NC_040878.1	RepeatMasker	DNA/hAT-Tip100	56350299	56350498	1162	-	.	ID="RND-5_FAMILY-12368";Tend="1168";Tstart="964";shortTE="F";uid="cdbd7ed4-5a75-48c3-ab8c-6e701d6e85fc"
NC_040878.1	RepeatMasker	Unknown	38824570	38824831	1318	-	.	ID="RND-6_FAMILY-119";Tend="1035";Tstart="781";shortTE="F";uid="59cf4aeb-ba0a-401c-8180-e871d3281922"
NC_040878.1	RepeatMasker	DNA/hAT-hAT19	19977169	19977473	2105	-	.	ID="RND-4_FAMILY-641";Tend="1234";Tstart="935";shortTE="F";uid="c3a53b41-4e18-4afb-b6ad-30598bb1d8b7"
NC_040878.1	RepeatMasker	DNA/hAT	89165303	89167676	2609	-	.	ID="RND-5_FAMILY-4329";TEgroup="ctg_2%7CRND-5_FAMILY-4329%7C2";Tend="2818";Tstart="287";shortTE="F";uid="56df33f0-89a3-4985-b24d-aec777202be0"
NC_040878.1	RepeatMasker	Unknown	4935150	4937053	8474	-	.	ID="RND-6_FAMILY-14030";Tend="1766";Tstart="54";shortTE="F";uid="d0d712e8-b8f4-4d5e-9985-b9a097726e53"
NC_040878.1	RepeatMasker	DNA	13140147	13140394	471	-	.	ID="TTAA2C_AP";Tend="412";Tstart="148";shortTE="F";uid="00111ae5-46f7-4e54-9911-26a576fef219"
NC_040878.1	RepeatMasker	DNA/hAT-Charlie	45580167	45580292	657	-	.	ID="RND-6_FAMILY-1685";Tend="1103";Tstart="984";shortTE="F";uid="1d19fd1e-b2b2-4ec4-94b1-01a914be44ec"
NC_040878.1	RepeatMasker	Unknown	82496491	82496741	663	-	.	ID="RND-1_FAMILY-59";Tend="1052";Tstart="808";shortTE="F";uid="8d0e9dfc-d485-425e-881f-b556e9e58061"
NC_040878.1	RepeatMasker	DNA/hAT-Tip100	9889024	9889185	1032	-	.	ID="RND-5_FAMILY-12368";Tend="1121";Tstart="962";shortTE="F";uid="c1e754bc-49d2-43df-8c9d-3e153c21c6fa"
NC_040878.1	RepeatMasker	Unknown	4357625	4358413	6189	-	.	ID="RND-6_FAMILY-1324";Tend="1773";Tstart="966";shortTE="F";uid="366d0494-15f8-4313-abfa-bef45f1442ce"
NC_040878.1	RepeatMasker	DNA/Sola-1	11946486	11947130	3934	-	.	ID="RND-5_FAMILY-1906";Tend="1595";Tstart="970";shortTE="F";uid="fb82c10b-c61f-4c4b-abd0-49647760e24e"
NC_040878.1	RepeatMasker	DNA/hAT-Ac	80497379	80497830	453	-	.	ID="RND-6_FAMILY-6043";Tend="1999";Tstart="1548";shortTE="F";uid="ec280b23-7dbb-4af6-b453-19ebecc566f4"
NC_040878.1	RepeatMasker	Unknown	61328040	61328230	742	-	.	ID="RND-1_FAMILY-47";Tend="2427";Tstart="2221";shortTE="F";uid="6942048f-e191-4554-8349-bd9d2e8c5871"
NC_040878.1	RepeatMasker	DNA/hAT	92317441	92317649	973	-	.	ID="DNA8-78_AP";Tend="623";Tstart="423";shortTE="F";uid="b303429c-2942-48a0-a17e-0801ff4a707f"
NC_040878.1	RepeatMasker	Unknown	58068623	58069247	710	-	.	ID="RND-1_FAMILY-2";TEgroup="ctg_2%7CRND-1_FAMILY-2%7C7";Tend="1968";Tstart="853";shortTE="F";uid="3e0b94da-5456-4e95-9932-2093ce659e4d"
NC_040878.1	RepeatMasker	Unknown	40696927	40697501	4017	-	.	ID="RND-5_FAMILY-191";Tend="1516";Tstart="939";shortTE="F";uid="fb0813d0-6948-42fc-853e-dfd357fda8d5"
NC_040878.1	RepeatMasker	DNA/hAT-Tip100	2752362	2752662	1523	-	.	ID="RND-6_FAMILY-12567";Tend="1248";Tstart="943";shortTE="F";uid="39ece817-db1c-405e-8e6d-c5d568677297"
NC_040878.1	RepeatMasker	DNA/hAT-Charlie	74445881	74446077	858	-	.	ID="DNA8-34_AP";Tend="194";Tstart="1";shortTE="F";uid="99a31cfe-5d31-4c2f-bb4e-eb8654a52830"
NC_040878.1	RepeatMasker	DNA/TcMar-m44?	20772674	20772863	470	-	.	ID="DNA4-9B_AP";Tend="185";Tstart="1";shortTE="F";uid="8231889f-8621-41d6-ba18-5703078b5c0f"
NC_040878.1	RepeatMasker	DNA/hAT-Charlie	38291558	38291660	684	-	.	ID="RND-6_FAMILY-5551";Tend="1056";Tstart="954";shortTE="F";uid="aadfd62a-4341-417c-a060-e65d4bc30023"
NC_040878.1	RepeatMasker	DNA/hAT-Tip100	75690176	75691205	7917	-	.	ID="RND-1_FAMILY-77";Tend="1849";Tstart="805";shortTE="F";uid="585859d4-dd0b-4961-a2da-684fba944754"
NC_040878.1	RepeatMasker	RC/Helitron	47903738	47903850	451	-	.	ID="HELITRON-N1_PBA";Tend="691";Tstart="586";shortTE="F";uid="e112e3c1-881c-4f5b-931c-7225009769c2"
NC_040878.1	RepeatMasker	DNA/hAT-Tip100	79617717	79618513	1374	-	.	ID="RND-6_FAMILY-7314";TEgroup="ctg_2%7CRND-6_FAMILY-7314%7C4";Tend="2093";Tstart="741";shortTE="F";uid="30b9bd77-98a2-4f84-8463-9b4710146194"
NC_040878.1	RepeatMasker	Retroposon?	52082718	52082845	414	-	.	ID="SINE2-1_AP";Tend="1770";Tstart="1643";shortTE="F";uid="94b5c44c-38a9-48e5-89f5-7bbc648357f4"
NC_040878.1	RepeatMasker	DNA	65873399	65874088	1215	-	.	ID="DNA4-2_AP";Tend="765";Tstart="1";shortTE="F";uid="91ab8bab-2304-4f48-ad65-700881b62fad"
NC_040878.1	RepeatMasker	DNA/hAT-Tip100	23529589	23529924	773	-	.	ID="RND-6_FAMILY-12015";Tend="1419";Tstart="1084";shortTE="F";uid="4dac528f-24ef-49c8-bd25-d9c995e2a087"
NC_040878.1	RepeatMasker	Retroposon?	34784299	34784674	450	-	.	ID="SINE2-1_AP";Tend="707";Tstart="280";shortTE="F";uid="04df94b0-3f22-4722-ace4-8330ed99d7fb"
NC_040878.1	RepeatMasker	Unknown	70972976	70973195	996	-	.	ID="RND-1_FAMILY-59";Tend="1165";Tstart="935";shortTE="F";uid="1d50996a-0417-447a-afa4-35c3c4a27eef"
NC_040878.1	RepeatMasker	DNA/hAT-Tip100	4066196	4066592	1198	-	.	ID="RND-6_FAMILY-7099";Tend="1454";Tstart="1005";shortTE="F";uid="d2bfcc39-2ad9-49c3-8e7e-74114eec4578"
NC_040878.1	RepeatMasker	DNA	84388261	84388599	2048	-	.	ID="DNA4-3_AP";Tend="635";Tstart="289";shortTE="F";uid="3e23d46e-0db2-478e-9109-9e2f683ddfa9"
NC_040878.1	RepeatMasker	DNA	45384686	45384954	1101	-	.	ID="DNA4-2_AP";Tend="759";Tstart="504";shortTE="F";uid="fb11692e-20d9-4a10-b70b-2cf6abc62853"
NC_040878.1	RepeatMasker	Retroposon?	68816537	68816663	497	-	.	ID="SINE2-1_AP";Tend="588";Tstart="457";shortTE="F";uid="c8e71358-a742-4d29-b4cf-c37e9cbeedfb"
NC_040878.1	RepeatMasker	DNA	73525459	73525887	663	-	.	ID="TTAA2D_AP";Tend="431";Tstart="1";shortTE="F";uid="8182dce0-30ff-4a08-8f5d-a2e8fd127e59"
NC_040878.1	RepeatMasker	DNA	66600963	66601106	701	-	.	ID="DNA8-25_AP";Tend="674";Tstart="508";shortTE="F";uid="850ee7f5-72ae-40dd-9d10-858323cb74e1"
NC_040878.1	RepeatMasker	DNA	78133645	78133791	465	-	.	ID="TTAA22_AP";Tend="427";Tstart="288";shortTE="F";uid="0e02d587-43b2-4824-ac43-cf07273b21a5"
NC_040878.1	RepeatMasker	Unknown	5115695	5116139	2022	-	.	ID="RND-5_FAMILY-1851";Tend="1445";Tstart="993";shortTE="F";uid="9b386a7b-72ef-4256-87d8-47d8846a7b65"
NC_040878.1	RepeatMasker	Unknown	85794341	85794499	497	-	.	ID="RND-6_FAMILY-1255";Tend="2229";Tstart="2064";shortTE="F";uid="8a4cdc2a-9b2d-4e80-8d9b-12c7541c85af"
NC_040878.1	RepeatMasker	Unknown	83807587	83807814	628	-	.	ID="RND-5_FAMILY-3670";Tend="1014";Tstart="785";shortTE="F";uid="a1c1ce10-c381-452e-9daf-4219a01a4790"
NC_040878.1	RepeatMasker	DNA	47134006	47134188	731	-	.	ID="TTAA22_AP";Tend="191";Tstart="12";shortTE="F";uid="59bda327-d558-4f67-91d2-c745500ac83e"
NC_040878.1	RepeatMasker	Unknown	71136965	71137527	2782	-	.	ID="RND-6_FAMILY-10618";Tend="701";Tstart="117";shortTE="F";uid="57e85980-f0ca-4ba6-81e8-bb56be8ee16c"
NC_040878.1	RepeatMasker	DNA	26914281	26914735	1023	-	.	ID="DNA-TTAA-1_AP";Tend="423";Tstart="1";shortTE="F";uid="68e2004d-de3b-4d4e-bd13-98178c8400c9"
NC_040878.1	RepeatMasker	DNA/TcMar-m44?	81943442	81943617	694	-	.	ID="dnax-4b_ap";Tend="177";Tstart="1";shortTE="F";uid="a892cac1-f815-44bc-a078-5ba3f8314c43"
NC_040878.1	RepeatMasker	DNA/TcMar-Tc1	11599735	11599973	477	-	.	ID="RND-6_FAMILY-10359";Tend="732";Tstart="494";shortTE="F";uid="e5790021-a2e4-4f20-98dc-e3ec54fb859d"
NC_040878.1	RepeatMasker	DNA/Ginger-1	13608083	13608238	431	-	.	ID="RND-6_FAMILY-4326";Tend="1097";Tstart="947";shortTE="F";uid="2d21a248-e371-4ad4-a9fa-a6a9c30d4bbf"
NC_040878.1	RepeatMasker	Unknown	45126405	45127049	3075	-	.	ID="RND-6_FAMILY-62";Tend="1635";Tstart="957";shortTE="F";uid="a5f9d520-56b5-4fb9-9065-ff77fb721649"
NC_040878.1	RepeatMasker	DNA/hAT-Blackjack	18039671	18039792	439	-	.	ID="hat-n25_lmi";Tend="125";Tstart="1";shortTE="F";uid="ac3d2e4c-f1af-4472-8f39-24b60c275b5f"
NC_040878.1	RepeatMasker	DNA	18148622	18148861	686	-	.	ID="RND-6_FAMILY-5590";Tend="456";Tstart="215";shortTE="F";uid="cabbe505-5c1c-4477-9cbe-df94cead5044"
NC_040878.1	RepeatMasker	DNA/TcMar-Mariner	80458775	80459005	1160	-	.	ID="MARINER-30_RPR";Tend="232";Tstart="1";shortTE="F";uid="bfc879d0-fc70-427e-8551-ae802464f171"
NC_040878.1	RepeatMasker	DNA/hAT-Charlie	86931701	86931870	480	-	.	ID="DNA8-33_AP";Tend="328";Tstart="137";shortTE="F";uid="f5a11a16-7625-417e-88f5-9cc0d2567825"
NC_040878.1	RepeatMasker	DNA/TcMar-m44?	25342247	25342409	682	-	.	ID="DNA4-9_AP";Tend="177";Tstart="1";shortTE="F";uid="70488734-af1a-424a-a0e1-9c031ce7336f"
NC_040878.1	RepeatMasker	Retroposon?	25237429	25237588	646	-	.	ID="SINE2-1_AP";Tend="1770";Tstart="1631";shortTE="F";uid="b9730a1e-e8b3-4e86-b9c7-3bf6f0c61e84"
NC_040878.1	RepeatMasker	DNA/hAT-hAT19	42293269	42293475	526	-	.	ID="HAT-N8_AP";Tend="205";Tstart="2";shortTE="F";uid="0ec6d961-9697-4fb2-9aa6-6445a8e2ad8d"
NC_040878.1	RepeatMasker	DNA	76452928	76453166	701	-	.	ID="DNA4-2_AP";Tend="650";Tstart="399";shortTE="F";uid="f871014b-87d4-4858-9a80-157d4cebc630"
NC_040878.1	RepeatMasker	LINE/I-Jockey	92468065	92468248	1079	-	.	ID="RND-6_FAMILY-3231";Tend="337";Tstart="133";shortTE="F";uid="fdd79d9c-c628-46dd-af3e-ed210ed99e1b"
NC_040878.1	RepeatMasker	DNA/Ginger-1	14433508	14433685	596	-	.	ID="RND-6_FAMILY-4326";Tend="1133";Tstart="951";shortTE="F";uid="128f22e1-f17c-4fb9-87c9-a04e9fc54839"
NC_040878.1	RepeatMasker	DNA/Ginger-1	75459247	75459552	412	-	.	ID="RND-6_FAMILY-4326";Tend="1663";Tstart="1306";shortTE="F";uid="d6437d00-a257-46a7-a422-ef6634a0231e"
NC_040878.1	RepeatMasker	DNA	72748952	72749118	567	-	.	ID="TTAA22_AP";Tend="408";Tstart="230";shortTE="F";uid="7371360f-9cea-49a7-8113-f48b8b35bb76"
NC_040878.1	RepeatMasker	DNA/hAT-Charlie	50851422	50852085	2816	-	.	ID="RND-6_FAMILY-20944";Tend="2621";Tstart="1986";shortTE="F";uid="3949987b-1964-4e3e-97f4-37808f35a21b"
NC_040878.1	RepeatMasker	DNA/Ginger-2	16759759	16760053	1842	-	.	ID="RND-6_FAMILY-15125";Tend="1211";Tstart="925";shortTE="F";uid="ce0b83c5-b3ee-418d-b08b-67bab8f02373"
NC_040878.1	RepeatMasker	LINE/L2	92768869	92769091	401	-	.	ID="SAKE2_BM";Tend="2024";Tstart="1805";shortTE="F";uid="d55d1d0b-6ee1-4d77-8d3e-5f0f79acedb1"
NC_040878.1	RepeatMasker	Retroposon?	8778553	8779065	415	-	.	ID="SINE2-2_AP";Tend="538";Tstart="1";shortTE="F";uid="fbb33574-82b1-40f6-ada3-2780e0ff34c6"
NC_040878.1	RepeatMasker	DNA/MULE-MuDR	61762358	61762567	408	-	.	ID="RND-6_FAMILY-16593";Tend="1323";Tstart="1083";shortTE="F";uid="b12f8ab7-39ca-4881-8313-1ba4e66e87f1"
NC_040878.1	RepeatMasker	DNA	43090806	43090906	417	-	.	ID="RND-5_FAMILY-522";Tend="1680";Tstart="1581";shortTE="F";uid="6b0bc464-0efb-4df8-9906-606d64b7a540"
NC_040878.1	RepeatMasker	DNA/Ginger-1	31485108	31485298	539	-	.	ID="RND-6_FAMILY-4326";Tend="1958";Tstart="1767";shortTE="F";uid="19d63eee-303d-40e3-94b5-dee20ff82363"
NC_040878.1	RepeatMasker	DNA/Academ-1	86957250	86957547	1264	-	.	ID="RND-6_FAMILY-11560";Tend="1687";Tstart="1395";shortTE="F";uid="42a6c644-7885-45cd-8877-e652fae4ea5a"
NC_040878.1	RepeatMasker	DNA/hAT-hAT19	13587220	13587417	936	-	.	ID="RND-6_FAMILY-6300";Tend="7794";Tstart="7592";shortTE="F";uid="079f2af8-bdc9-46b4-b5cd-3206362e3bdf"
NC_040878.1	RepeatMasker	DNA	17569563	17569933	1345	-	.	ID="RND-6_FAMILY-5590";Tend="519";Tstart="159";shortTE="F";uid="0ef69100-eeb0-45a6-bd7e-08635fccb8dc"
NC_040878.1	RepeatMasker	DNA	128134	128461	1997	-	.	ID="RND-6_FAMILY-1458";Tend="1595";Tstart="1263";shortTE="F";uid="d9aba976-a3e3-4bd0-8bc8-b2f10485e24e"
NC_040878.1	RepeatMasker	DNA/hAT-Tip100	75231147	75232330	8816	-	.	ID="RND-6_FAMILY-1780";Tend="1872";Tstart="654";shortTE="F";uid="80ba9305-24f4-4495-b7ca-21640237d8b7"
NC_040878.1	RepeatMasker	DNA/Kolobok-E	79366623	79366855	660	-	.	ID="KOLOBOKE-4_AP";Tend="4177";Tstart="3948";shortTE="F";uid="92dd1587-5583-46d5-ac4f-cb21e9fb0c29"
NC_040878.1	RepeatMasker	DNA/hAT-Charlie	86012938	86013101	851	-	.	ID="DNA8-51_AP";Tend="507";Tstart="342";shortTE="F";uid="bc053532-c020-441f-b6f5-031eeb161a3e"
NC_040878.1	RepeatMasker	Retroposon?	20226869	20230302	17072	-	.	ID="RND-1_FAMILY-179";Tend="4380";Tstart="1441";shortTE="F";uid="7f20b019-1fc7-4c8d-91f0-a8eb6d01f725"
NC_040878.1	RepeatMasker	DNA/hAT-Tip100	3883212	3884038	4500	-	.	ID="RND-5_FAMILY-6156";Tend="2132";Tstart="1298";shortTE="F";uid="06db8226-3393-4f53-8b25-29692e5a3dcb"
NC_040878.1	RepeatMasker	DNA/hAT-Tip100	40094439	40094913	3187	-	.	ID="RND-6_FAMILY-3876";Tend="3513";Tstart="3072";shortTE="F";uid="634a62d2-0e1a-466d-aaa7-9583408a2133"
NC_040878.1	RepeatMasker	DNA/hAT-Tip100	49508051	49509335	9715	-	.	ID="RND-5_FAMILY-8238";Tend="2142";Tstart="832";shortTE="F";uid="b26a483d-b31b-4653-b143-3a1612c5fee0"
NC_040878.1	RepeatMasker	Unknown	63268934	63269557	4774	-	.	ID="RND-1_FAMILY-127";Tend="1565";Tstart="942";shortTE="F";uid="c793b8b6-0cb0-4a7d-b1c5-c6f808f5b0b0"
NC_040878.1	RepeatMasker	DNA/hAT-hAT19	76847195	76847313	408	-	.	ID="HAT-N7_AP";Tend="130";Tstart="1";shortTE="F";uid="f829597d-0ce6-4452-9206-edd4d716c4f5"
NC_040878.1	RepeatMasker	DNA/TcMar-Tc1	35933530	35933961	755	-	.	ID="RND-6_FAMILY-10769";Tend="1327";Tstart="872";shortTE="F";uid="b232d53b-017e-402e-bc0a-d212ed997d13"
NC_040878.1	RepeatMasker	Retroposon?	24123827	24124012	413	-	.	ID="SINE2-1_AP";Tend="1372";Tstart="1186";shortTE="F";uid="07a0a2ef-d6bf-4b1f-9c3f-076052213f50"
NC_040878.1	RepeatMasker	DNA	70934745	70935040	689	-	.	ID="DNA4-2_AP";Tend="337";Tstart="1";shortTE="F";uid="672008ee-bd66-4eab-9d20-50736aa5025a"
NC_040878.1	RepeatMasker	DNA/MULE-MuDR	48464753	48465694	1631	-	.	ID="MUDR6X_AP";TEgroup="ctg_2%7CMUDR6X_AP%7C2";Tend="2309";Tstart="75";shortTE="F";uid="6e7c96df-7b53-463b-9a26-66eae7cf143d"
NC_040878.1	RepeatMasker	LINE/I-Jockey	57118901	57119691	1150	-	.	ID="RND-5_FAMILY-1919";Tend="1184";Tstart="379";shortTE="F";uid="ec402a6b-fc96-4234-b202-2551ae62b651"
NC_040878.1	RepeatMasker	DNA	92415969	92416087	496	-	.	ID="TTAA3_AP";Tend="429";Tstart="325";shortTE="F";uid="48f54e9e-61c2-4b73-afc8-84f8c0a84ab1"
NC_040878.1	RepeatMasker	Retroposon	86833225	86833515	431	-	.	ID="RND-6_FAMILY-4561";Tend="1588";Tstart="1347";shortTE="F";uid="fe699f8c-0fb3-41fa-8d19-6a208fe5a578"
NC_040878.1	RepeatMasker	LTR/Gypsy	22795633	22795739	475	-	.	ID="GYPSY-24_DEL-I";Tend="2725";Tstart="2619";shortTE="F";uid="78a6c743-b97b-49ae-9d69-2e5a0b5a7467"
NC_040878.1	RepeatMasker	DNA	87539442	87540181	2189	-	.	ID="DNA4-2_AP";Tend="769";Tstart="1";shortTE="F";uid="3b42776e-b243-4cd2-adb8-b7d3ed3b96ab"
NC_040878.1	RepeatMasker	RC/Helitron	90302606	90303024	1754	-	.	ID="RND-5_FAMILY-67";Tend="1499";Tstart="1059";shortTE="F";uid="f982cf25-32fa-4881-b442-60c433ce1ac3"
NC_040878.1	RepeatMasker	DNA	18500673	18500778	400	-	.	ID="dna4-2_ap";Tend="108";Tstart="2";shortTE="F";uid="20b9d131-d52b-4258-acdd-9126893fa80c"
NC_040878.1	RepeatMasker	DNA	31464969	31465373	807	-	.	ID="DNA8-75_AP";Tend="684";Tstart="303";shortTE="F";uid="44f1946f-084a-4fb9-a699-cb36c75d996e"
NC_040878.1	RepeatMasker	Retroposon?	54474497	54477337	19095	-	.	ID="RND-5_FAMILY-1894";Tend="3531";Tstart="515";shortTE="F";uid="cd29425e-10d4-4cf6-824b-c80c379281fe"
NC_040878.1	RepeatMasker	Unknown	46891010	46891764	5580	-	.	ID="RND-1_FAMILY-103";Tend="1692";Tstart="948";shortTE="F";uid="a5560080-ad6a-4efc-ad7b-4cccc7fee028"
NC_040878.1	RepeatMasker	DNA	50738557	50738662	746	-	.	ID="TTAA2C_AP";Tend="423";Tstart="319";shortTE="F";uid="e45c47f3-c507-4164-89f1-034ce6755da0"
NC_040878.1	RepeatMasker	DNA/MULE-MuDR	92470590	92470950	1477	-	.	ID="RND-6_FAMILY-3072";Tend="1094";Tstart="752";shortTE="F";uid="041cde4d-b502-4bda-8065-74436c1dc231"
NC_040878.1	RepeatMasker	Unknown	59505090	59505950	5949	-	.	ID="RND-1_FAMILY-9";Tend="1794";Tstart="952";shortTE="F";uid="677abf54-4770-4fa9-8ad5-ceb788c5932b"
NC_040878.1	RepeatMasker	DNA	12130586	12130836	410	-	.	ID="dna4-2_ap";Tend="257";Tstart="1";shortTE="F";uid="6703bb5f-ab14-41a7-8af1-f9870935f210"
NC_040878.1	RepeatMasker	LINE/I-Jockey	77105554	77107359	2723	-	.	ID="RND-5_FAMILY-1919";Tend="2102";Tstart="305";shortTE="F";uid="128b2427-bfd8-4066-816c-f14fee706722"
NC_040878.1	RepeatMasker	Unknown	26596521	26596632	460	-	.	ID="RND-1_FAMILY-20";Tend="1174";Tstart="1054";shortTE="F";uid="bb6894ac-de2c-44c7-88e7-b5473057bc6d"
NC_040878.1	RepeatMasker	DNA	14038959	14039131	935	-	.	ID="RND-5_FAMILY-464";Tend="1058";Tstart="904";shortTE="F";uid="af9fd99d-2125-4565-8b39-0753d0120ecb"
NC_040878.1	RepeatMasker	DNA	45108168	45108803	3700	-	.	ID="RND-6_FAMILY-1458";Tend="1897";Tstart="1263";shortTE="F";uid="d9eb44f2-1cb2-4279-8e54-6986a3f9d22e"
NC_040878.1	RepeatMasker	DNA/hAT-Tip100	8255350	8255769	664	-	.	ID="dna8-19_ap";Tend="373";Tstart="152";shortTE="F";uid="b4d558e7-31e5-4894-95c5-543f55fc8b7e"
NC_040878.1	RepeatMasker	DNA/hAT-hAT19	79253048	79253462	732	-	.	ID="RND-5_FAMILY-153";Tend="1345";Tstart="973";shortTE="F";uid="e5fd2369-77f1-404d-92b3-84bd2bb72635"
NC_040878.1	RepeatMasker	DNA	1142767	1143148	803	-	.	ID="ttaa3c_ap";Tend="424";Tstart="47";shortTE="F";uid="ec15cfe9-b2a0-4550-8ee3-5789a590fc7f"
NC_040878.1	RepeatMasker	DNA	91251	91693	1987	-	.	ID="DNA8-29_AP";Tend="771";Tstart="312";shortTE="F";uid="9941241e-78be-4ebb-a38f-138fccba58a3"
NC_040878.1	RepeatMasker	DNA	79211198	79211483	474	-	.	ID="DNA4-3_AP";Tend="615";Tstart="289";shortTE="F";uid="8bc3388e-eb4e-4e7c-ac4a-6f66d1ea05ea"
NC_040878.1	RepeatMasker	RC/Helitron	54712703	54713042	1161	-	.	ID="RND-5_FAMILY-1534";Tend="1189";Tstart="853";shortTE="F";uid="c20e8571-6d62-4fc9-b35e-b1072665f49e"
NC_040878.1	RepeatMasker	Unknown	59984707	59985483	3645	-	.	ID="RND-1_FAMILY-102";Tend="1065";Tstart="292";shortTE="F";uid="03fae3c0-5b04-454e-a475-a9fad0368d24"
NC_040878.1	RepeatMasker	DNA/hAT-Tip100	47230150	47230732	3735	-	.	ID="RND-4_FAMILY-1279";Tend="1536";Tstart="964";shortTE="F";uid="cb7a4321-12da-432a-9b42-6a43a941471b"
NC_040878.1	RepeatMasker	Unknown	59984494	59984723	1098	-	.	ID="RND-1_FAMILY-85";Tend="885";Tstart="656";shortTE="F";uid="1336492a-ec11-4be8-a509-112a85e0b78a"
NC_040878.1	RepeatMasker	Unknown	12398239	12398767	1213	-	.	ID="RND-4_FAMILY-975";Tend="1459";Tstart="875";shortTE="F";uid="8d1a6b78-83e4-425f-8901-f8236d5bfa80"
NC_040878.1	RepeatMasker	DNA	89715164	89715320	606	-	.	ID="ttaa2c_ap";Tend="231";Tstart="41";shortTE="F";uid="b9aaaa20-826f-43a2-845f-4d9a3193a89e"
NC_040878.1	RepeatMasker	DNA	88083714	88084155	2049	-	.	ID="TTAA5_AP";Tend="441";Tstart="2";shortTE="F";uid="d2ca2120-7a26-4719-b4b3-c01d868389a0"
NC_040878.1	RepeatMasker	DNA	91341116	91341406	455	-	.	ID="DNA4-2_AP";Tend="769";Tstart="480";shortTE="F";uid="e30fe699-5180-4338-8bb3-4de4b0cf3a62"
NC_040878.1	RepeatMasker	DNA	77691714	77693147	2683	-	.	ID="RND-5_FAMILY-464";TEgroup="ctg_2%7CRND-5_FAMILY-464%7C3";Tend="2792";Tstart="1600";shortTE="F";uid="cae4e418-1e68-410f-82a8-52b0fe1c32f9"
NC_040878.1	RepeatMasker	Unknown	31297372	31297513	1108	-	.	ID="RND-6_FAMILY-7373";Tend="797";Tstart="656";shortTE="F";uid="ef618f75-80c8-45bb-afe9-788e685745cb"
NC_040878.1	RepeatMasker	DNA	63374984	63375139	425	-	.	ID="dna4-1_ap";Tend="678";Tstart="521";shortTE="F";uid="8dabd971-2d5b-48a5-9ada-72448ed7a596"
NC_040878.1	RepeatMasker	DNA/hAT-Tip100	46115547	46116090	1670	-	.	ID="RND-6_FAMILY-7099";Tend="1619";Tstart="1003";shortTE="F";uid="d99fe7fa-24b4-497e-9a23-272d871c2943"
NC_040878.1	RepeatMasker	DNA/Kolobok-E	60512673	60512997	1013	-	.	ID="KOLOBOKE-1_AP";Tend="2324";Tstart="2037";shortTE="F";uid="5207a504-37a5-4dc8-87c9-99debdcde41d"
NC_040878.1	RepeatMasker	Unknown	49195562	49195687	626	-	.	ID="RND-6_FAMILY-2251";Tend="805";Tstart="681";shortTE="F";uid="df4e0a92-4a61-4a60-831b-71c9ea82d829"
NC_040878.1	RepeatMasker	DNA/hAT-Tip100	23512877	23513199	1098	-	.	ID="RND-6_FAMILY-3876";Tend="3379";Tstart="3058";shortTE="F";uid="1b85cf3f-f84c-4d3a-9702-18f65a0655d4"
NC_040878.1	RepeatMasker	Retroposon?	64516900	64517024	420	-	.	ID="SINE2-2_AP";Tend="1989";Tstart="1856";shortTE="F";uid="cf7e291b-6243-433a-8cad-85d7f265075b"
NC_040878.1	RepeatMasker	DNA/Kolobok-E	49009958	49010096	409	-	.	ID="KOLOBOKE-4_AP";Tend="2680";Tstart="2533";shortTE="F";uid="f0e35a01-6bc1-4842-9ca5-4c5ee144a265"
NC_040878.1	RepeatMasker	DNA	92694854	92696286	2672	-	.	ID="RND-5_FAMILY-464";TEgroup="ctg_2%7CRND-5_FAMILY-464%7C4";Tend="2792";Tstart="1600";shortTE="F";uid="bb2b1090-da12-4f42-839c-ae9c2457160c"
NC_040878.1	RepeatMasker	Unknown	37332923	37333427	883	-	.	ID="RND-1_FAMILY-103";Tend="1552";Tstart="1032";shortTE="F";uid="519832bf-0f3b-4951-b839-207a79c51485"
NC_040878.1	RepeatMasker	DNA/Ginger-1	62475333	62475456	464	-	.	ID="RND-6_FAMILY-4326";Tend="1984";Tstart="1854";shortTE="F";uid="b0edaf28-2eed-4d83-af9d-69945322255d"
NC_040878.1	RepeatMasker	DNA/TcMar-m44	32362186	32362351	872	-	.	ID="RND-6_FAMILY-40241";Tend="1174";Tstart="1010";shortTE="F";uid="f2f724c1-e468-45a4-a5e9-5dec59d2c564"
NC_040878.1	RepeatMasker	Unknown	14669215	14669354	749	-	.	ID="RND-1_FAMILY-20";Tend="1173";Tstart="1031";shortTE="F";uid="b8846ed1-b9e4-43a2-beb7-547ca3bf2548"
NC_040878.1	RepeatMasker	DNA	85475504	85476169	1833	-	.	ID="DNA4-2_AP";Tend="769";Tstart="55";shortTE="F";uid="b514ec5f-f638-41e4-8aa3-bf93f8a88687"
NC_040878.1	RepeatMasker	DNA/MULE-MuDR	50851353	50851464	586	-	.	ID="RND-6_FAMILY-1257";Tend="3659";Tstart="3551";shortTE="F";uid="15640f99-eeb8-4434-820b-10a1bd7ec2bf"
NC_040878.1	RepeatMasker	DNA/Sola-1	58209990	58210655	3622	-	.	ID="RND-5_FAMILY-1906";Tend="1591";Tstart="942";shortTE="F";uid="44c6ef65-4e2f-44e0-bc2c-6065a6d87f7c"
NC_040878.1	RepeatMasker	DNA/MULE-MuDR	3308038	3308161	524	-	.	ID="RND-1_FAMILY-86";Tend="2309";Tstart="2185";shortTE="F";uid="14c1248c-d9b0-4a27-97e7-4343de790f7b"
NC_040878.1	RepeatMasker	Unknown	24005214	24005467	801	-	.	ID="RND-6_FAMILY-1240";Tend="1137";Tstart="970";shortTE="F";uid="42b8384e-36cf-467b-8bdd-8d231b7f4e65"
NC_040878.1	RepeatMasker	DNA/hAT-Tip100	36090109	36090477	1519	-	.	ID="DNA8-107_AP";Tend="491";Tstart="103";shortTE="F";uid="dc551d2c-39cf-4994-b592-9d80b84c1e81"
NC_040878.1	RepeatMasker	Unknown	68793980	68794381	3116	-	.	ID="RND-6_FAMILY-18606";Tend="927";Tstart="530";shortTE="F";uid="51207931-1d75-43f4-ad5d-3863229e99e2"
NC_040878.1	RepeatMasker	DNA/hAT-Tip100	18370551	18371618	7133	-	.	ID="RND-5_FAMILY-93";Tend="1945";Tstart="894";shortTE="F";uid="39e707e6-2005-4b7a-9448-2ced0f1b7d69"
NC_040878.1	RepeatMasker	DNA	16470664	16471015	753	-	.	ID="DNA3-8_AP";Tend="350";Tstart="1";shortTE="F";uid="1619f189-635c-423a-977f-afe751854052"
NC_040878.1	RepeatMasker	Unknown	93191722	93192172	2788	-	.	ID="RND-6_FAMILY-2081";Tend="1395";Tstart="953";shortTE="F";uid="3746f3d0-a16c-44a1-b554-83ff9763ccda"
NC_040878.1	RepeatMasker	DNA/hAT	56728932	56729199	516	-	.	ID="RND-5_FAMILY-3046";TEgroup="ctg_2%7CRND-5_FAMILY-3046%7C1";Tend="1345";Tstart="925";shortTE="F";uid="6b81cc65-3882-4a98-bc4f-3b749c7b8e1e"
NC_040878.1	RepeatMasker	DNA/Ginger-1	81134814	81135286	418	-	.	ID="RND-6_FAMILY-4326";Tend="1835";Tstart="1359";shortTE="F";uid="601923a9-c0d0-417e-beb6-8f3bbb36136d"
NC_040878.1	RepeatMasker	DNA/Kolobok-E	43149485	43149709	503	-	.	ID="KOLOBOKE-2_AP";Tend="1334";Tstart="1119";shortTE="F";uid="220537ed-000e-4545-800c-487349ddbf8e"
NC_040878.1	RepeatMasker	DNA	72957223	72957635	496	-	.	ID="RND-6_FAMILY-1458";Tend="1684";Tstart="1290";shortTE="F";uid="bc53d628-9e55-4fde-9d08-bcfff7070777"
NC_040878.1	RepeatMasker	RC/Helitron	29294793	29295217	3403	-	.	ID="RND-6_FAMILY-114";Tend="1354";Tstart="932";shortTE="F";uid="6fe2d0c5-6ce9-437f-b0d8-83043b3255cb"
NC_040878.1	RepeatMasker	Unknown	24493217	24493415	601	-	.	ID="RND-6_FAMILY-119";Tend="1054";Tstart="850";shortTE="F";uid="cfd8fddc-2e5a-43a3-9105-6f77b85ede6b"
NC_040878.1	RepeatMasker	DNA	17575838	17577129	5260	-	.	ID="RND-6_FAMILY-5590";Tend="1447";Tstart="159";shortTE="F";uid="1e20eb57-1203-4e41-81cc-da543e46ae2d"
NC_040878.1	RepeatMasker	DNA/PIF-Harbinger	86706292	86706604	464	-	.	ID="RND-5_FAMILY-215";Tend="878";Tstart="566";shortTE="F";uid="2c9248ed-d277-4146-8cb3-7c381fbe4b26"
NC_040878.1	RepeatMasker	DNA	76303833	76304314	832	-	.	ID="DNA4-3_AP";Tend="625";Tstart="115";shortTE="F";uid="312134a4-686b-4348-8c3b-3d80cdc4189b"
NC_040878.1	RepeatMasker	Retroposon?	26155411	26155721	652	-	.	ID="SINE2-1_AP";Tend="369";Tstart="68";shortTE="F";uid="99a1e0e1-acd7-4748-a613-11d268fe830a"
NC_040878.1	RepeatMasker	DNA/hAT-hAT19	41796223	41796449	667	-	.	ID="DNA8-71B_AP";Tend="246";Tstart="19";shortTE="F";uid="7353d412-d418-4e56-b26b-ad7098626132"
NC_040878.1	RepeatMasker	DNA	88189790	88190026	795	-	.	ID="ttaa3b_ap";Tend="236";Tstart="1";shortTE="F";uid="708499ad-5c03-462c-989f-03cd5701ca93"
NC_040878.1	RepeatMasker	Unknown	26047488	26047721	945	-	.	ID="RND-6_FAMILY-2139";Tend="4146";Tstart="3909";shortTE="F";uid="3fd50706-e56c-4bdc-8813-913b7446b07e"
NC_040878.1	RepeatMasker	DNA/Ginger-1	39963322	39964370	4223	-	.	ID="RND-6_FAMILY-4326";Tend="1959";Tstart="1013";shortTE="F";uid="08b96542-6d7b-4f1e-b5f5-203fccf7a33f"
NC_040878.1	RepeatMasker	DNA/hAT	69426420	69426618	674	-	.	ID="DNA8-17_AP";Tend="203";Tstart="1";shortTE="F";uid="c4a54db0-9cd7-49aa-ae9f-b8f61344c534"
NC_040878.1	RepeatMasker	Retroposon?	32957845	32958369	855	-	.	ID="SINE2-1_AP";Tend="759";Tstart="205";shortTE="F";uid="335588be-8bb8-448b-b80f-0aff9302a5a5"
NC_040878.1	RepeatMasker	Retroposon?	65486866	65487419	821	-	.	ID="SINE2-1_AP";Tend="1278";Tstart="246";shortTE="F";uid="adad9f0c-d63c-4b92-b6fe-07dd4056a878"
NC_040878.1	RepeatMasker	DNA	35838099	35838714	587	-	.	ID="RND-6_FAMILY-1458";Tend="1888";Tstart="1288";shortTE="F";uid="7fc475ba-66cb-423a-a359-67047b0d68c4"
NC_040878.1	RepeatMasker	DNA	70788253	70788574	677	-	.	ID="DNA4-3_AP";Tend="511";Tstart="190";shortTE="F";uid="1d48fdd2-c56a-4490-86d0-01650f594c4f"
NC_040878.1	RepeatMasker	DNA/hAT-hAT19	29321934	29322055	650	-	.	ID="RND-5_FAMILY-153";Tend="1195";Tstart="1073";shortTE="F";uid="c3ba7d5f-398d-461c-8498-8a2199409808"
NC_040878.1	RepeatMasker	DNA/Kolobok-E	71686588	71686834	1899	-	.	ID="RND-1_FAMILY-10";Tend="1446";Tstart="1200";shortTE="F";uid="a96909e1-0b0a-40fd-a571-4d2845be73f0"
NC_040878.1	RepeatMasker	DNA/MULE-NOF	47735551	47735690	482	-	.	ID="REHAVKUS1_AP";Tend="4398";Tstart="4258";shortTE="F";uid="c9abd5be-3664-4529-9e21-97a38a090051"
NC_040878.1	RepeatMasker	DNA/hAT-Tip100	42954755	42954863	451	-	.	ID="DNA8-113_AP";Tend="123";Tstart="8";shortTE="F";uid="505c8145-161f-4fac-82ec-d089d776ceb7"
NC_040878.1	RepeatMasker	DNA/hAT-hAT19	92777898	92778132	439	-	.	ID="HAT-N12_AP";Tend="280";Tstart="1";shortTE="F";uid="af1ad7c6-3952-41df-a6bf-95f88ac89b09"
NC_040878.1	RepeatMasker	Retroposon?	59821782	59821989	555	-	.	ID="RND-5_FAMILY-418";Tend="1953";Tstart="1735";shortTE="F";uid="46ced0f1-104b-4d9a-8b7e-2649544ab6bd"
NC_040878.1	RepeatMasker	Unknown	37940302	37940547	1583	-	.	ID="RND-1_FAMILY-59";Tend="1185";Tstart="935";shortTE="F";uid="9695d79b-487b-404d-bcd6-99b9e47ed8c2"
NC_040878.1	RepeatMasker	DNA/hAT-Tip100	41072886	41073166	1587	-	.	ID="RND-6_FAMILY-2929";Tend="1233";Tstart="957";shortTE="F";uid="b368dd08-2e74-4773-b0b9-40a104783f69"
NC_040878.1	RepeatMasker	DNA/Ginger-1	22150539	22150826	576	-	.	ID="RND-6_FAMILY-4326";Tend="1955";Tstart="1656";shortTE="F";uid="27a375fc-32a8-49ab-9122-4bcaf324ce00"
NC_040878.1	RepeatMasker	Unknown	45500484	45500636	491	-	.	ID="RND-6_FAMILY-1261";Tend="1071";Tstart="925";shortTE="F";uid="4b90c75e-ea03-4b8c-9a8f-949fddef168c"
NC_040878.1	RepeatMasker	DNA/Kolobok-E	78354219	78354587	1233	-	.	ID="RND-5_FAMILY-3544";TEgroup="ctg_2%7CRND-5_FAMILY-3544%7C9";Tend="1667";Tstart="1413";shortTE="F";uid="1d7df8ce-fe2c-4f86-ba61-b026e45613eb"
NC_040878.1	RepeatMasker	DNA	87917166	87917309	415	-	.	ID="RND-6_FAMILY-1458";Tend="1915";Tstart="1784";shortTE="F";uid="5db86d2c-ff0a-4f12-b72a-3db3fcf8d185"
NC_040878.1	RepeatMasker	LINE/I-Jockey	81649011	81649513	500	-	.	ID="RND-5_FAMILY-1919";Tend="1190";Tstart="684";shortTE="F";uid="bb61a653-51d0-4a61-af82-30565f06492e"
NC_040878.1	RepeatMasker	DNA/hAT-hAT19	32343098	32343374	1205	-	.	ID="HAT-N4_AP";Tend="285";Tstart="2";shortTE="F";uid="74907695-afef-4af7-86ed-11ca9ef044ad"
NC_040878.1	RepeatMasker	DNA	90917272	90917400	471	-	.	ID="TTAA2D_AP";Tend="431";Tstart="305";shortTE="F";uid="02f3df12-ad94-46e3-91cf-15342e1d7685"
NC_040878.1	RepeatMasker	Retroposon?	70960543	70964178	25530	-	.	ID="RND-5_FAMILY-418";Tend="3969";Tstart="372";shortTE="F";uid="a592745b-f9c3-4147-8dc0-80acaf4edfdd"
NC_040878.1	RepeatMasker	LINE/R1	4524016	4524438	518	-	.	ID="RT1";Tend="3395";Tstart="3087";shortTE="F";uid="440eb7d6-3582-4d8e-a19e-997a590e8603"
NC_040878.1	RepeatMasker	Retroposon?	5051046	5051176	604	-	.	ID="SINE2-1_AP";Tend="1770";Tstart="1627";shortTE="F";uid="a65cf094-b621-4caf-b110-4558c090741e"
NC_040878.1	RepeatMasker	Retroposon?	80475736	80476046	408	-	.	ID="SINE2-1_AP";Tend="1430";Tstart="1137";shortTE="F";uid="7f4e6066-755d-4391-b91c-a914227971a7"
NC_040878.1	RepeatMasker	DNA/Ginger-1	851234	851534	425	-	.	ID="RND-6_FAMILY-4326";Tend="2029";Tstart="1711";shortTE="F";uid="fd078f79-cbc9-4682-8f07-792cea7f2cfe"
NC_040878.1	RepeatMasker	DNA/Kolobok-T2	85139612	85139744	551	-	.	ID="REP-4_PBA";Tend="666";Tstart="540";shortTE="F";uid="b4c14127-22fb-4bc1-b818-b7167442603d"
NC_040878.1	RepeatMasker	DNA/MULE-MuDR	2279297	2279428	635	-	.	ID="RND-5_FAMILY-3";Tend="1461";Tstart="1339";shortTE="F";uid="c0d9ee96-54f9-4801-a23c-a4e22b3969c2"
NC_040878.1	RepeatMasker	DNA/hAT-Tip100	50415887	50416235	847	-	.	ID="RND-5_FAMILY-266";TEgroup="ctg_2%7CRND-5_FAMILY-266%7C10";Tend="1741";Tstart="856";shortTE="F";uid="c69dbad5-83ed-4a98-9390-a60a4d6fbf3e"
NC_040878.1	RepeatMasker	Unknown	58538133	58538666	911	-	.	ID="RND-6_FAMILY-11517";TEgroup="ctg_2%7CRND-6_FAMILY-11517%7C1";Tend="1940";Tstart="1266";shortTE="F";uid="ad8b62c6-b504-4ade-ad19-896b16723aa3"
NC_040878.1	RepeatMasker	RC/Helitron	48676329	48676445	410	-	.	ID="RND-6_FAMILY-376";Tend="1079";Tstart="959";shortTE="F";uid="81102b1c-8785-4cb7-ac15-8ec64cc67306"
NC_040878.1	RepeatMasker	DNA	61480829	61480964	463	-	.	ID="TTAA2D_AP";Tend="125";Tstart="2";shortTE="F";uid="1352da20-b737-4e40-83f0-6798411045a6"
NC_040878.1	RepeatMasker	DNA/hAT	47855138	47855577	950	-	.	ID="DNA8-78_AP";TEgroup="ctg_2%7CDNA8-78_AP%7C6";Tend="623";Tstart="90";shortTE="F";uid="bea12d24-8ca1-48c6-97cf-b4e2a97ab52b"
NC_040878.1	RepeatMasker	DNA	67324957	67325372	2770	-	.	ID="TTAA2C_AP";Tend="423";Tstart="1";shortTE="F";uid="57341d19-eec9-4cc6-a7c1-87ac6684a334"
NC_040878.1	RepeatMasker	DNA/Ginger-1	24229437	24229668	409	-	.	ID="RND-6_FAMILY-4326";Tend="1880";Tstart="1643";shortTE="F";uid="dd570e23-8216-4178-a64e-452731ea6d02"
NC_040878.1	RepeatMasker	DNA/MULE-MuDR	37335645	37336055	932	-	.	ID="RND-1_FAMILY-42";Tend="1216";Tstart="885";shortTE="F";uid="48c8b94e-3258-4a2a-96d3-e0f398d8c914"
NC_040878.1	RepeatMasker	DNA/hAT	48752101	48752275	505	-	.	ID="DNA8-96_AP";Tend="662";Tstart="490";shortTE="F";uid="24933a70-91c0-4c99-a9b6-e0c5df9cc4f3"
NC_040878.1	RepeatMasker	DNA/TcMar-Tc1	11765759	11765936	563	-	.	ID="RND-6_FAMILY-10769";Tend="1046";Tstart="868";shortTE="F";uid="a2249756-3e04-4a64-b9a9-4319345ea784"
NC_040878.1	RepeatMasker	DNA	43001075	43001464	873	-	.	ID="DNA4-2_AP";Tend="403";Tstart="14";shortTE="F";uid="c39beaab-47ad-4408-b8d0-80fcc93ca592"
NC_040878.1	RepeatMasker	DNA/hAT-hAT19	80094614	80094926	668	-	.	ID="HAT-N7_AP";Tend="358";Tstart="1";shortTE="F";uid="5f6456c2-fb59-4ac1-9629-8c057b1f4ac7"
NC_040878.1	RepeatMasker	DNA/hAT-Tip100	79491702	79491867	1149	-	.	ID="RND-6_FAMILY-8238";Tend="1115";Tstart="954";shortTE="F";uid="f033a506-4579-48a1-aaad-54b77054d4d7"
NC_040878.1	RepeatMasker	DNA	86540852	86541093	629	-	.	ID="rnd-6_family-6324";Tend="2686";Tstart="2166";shortTE="F";uid="7d83c64a-5c49-434b-babc-560f5809be1e"
NC_040878.1	RepeatMasker	Unknown	92024538	92025419	3083	-	.	ID="RND-6_FAMILY-2138";Tend="2879";Tstart="2011";shortTE="F";uid="9d991358-c6b9-4877-84ec-d1f9711f81cd"
NC_040878.1	RepeatMasker	DNA/Kolobok-E	52120917	52121212	1975	-	.	ID="RND-6_FAMILY-5091";Tend="1749";Tstart="1464";shortTE="F";uid="9e85e2e9-04bf-4d5c-9b06-0fe8a105ce30"
NC_040878.1	RepeatMasker	DNA	89252262	89252757	701	-	.	ID="DNA4-2_AP";Tend="492";Tstart="3";shortTE="F";uid="34ec2742-d454-4c8f-b80f-f58f7fcc2a93"
NC_040878.1	RepeatMasker	DNA	85293338	85293512	674	-	.	ID="dna4-2_ap";Tend="769";Tstart="605";shortTE="F";uid="b94e1c19-9138-44dc-9534-d6874c3d0642"
NC_040878.1	RepeatMasker	DNA/Kolobok-E	92671703	92671838	494	-	.	ID="KOLOBOKE-4_AP";Tend="7625";Tstart="7495";shortTE="F";uid="64a0e3f6-cb70-435f-8c06-ad2cee7241c6"
NC_040878.1	RepeatMasker	DNA	2204557	2204681	632	-	.	ID="DNA-TTAA-1_AP";Tend="125";Tstart="1";shortTE="F";uid="a59c24ed-7600-4a6c-99aa-3232ff42962b"
NC_040878.1	RepeatMasker	DNA/Kolobok-E	37666017	37666162	486	-	.	ID="KOLOBOKE-3_AP";Tend="2175";Tstart="2029";shortTE="F";uid="e4ecb804-b29c-47e9-a903-70fe9168fcb4"
NC_040878.1	RepeatMasker	DNA	45709210	45710496	9225	-	.	ID="RND-6_FAMILY-16396";Tend="2041";Tstart="667";shortTE="F";uid="a4a5249d-ab0e-4dd2-800e-f9f8f1e97849"
NC_040878.1	RepeatMasker	DNA/hAT-Tip100	54939786	54940073	408	-	.	ID="RND-6_FAMILY-3876";Tend="2063";Tstart="1760";shortTE="F";uid="02806cd6-fd3b-435c-9c6e-c8ab8ac9f38d"
NC_040878.1	RepeatMasker	DNA	14014753	14015024	574	-	.	ID="DNA4-3_AP";Tend="357";Tstart="120";shortTE="F";uid="e9139b6b-6aa2-4ab6-b81f-e73cbf93efc5"
NC_040878.1	RepeatMasker	DNA/hAT-hAT19	21362023	21362272	815	-	.	ID="RND-6_FAMILY-134";Tend="1072";Tstart="851";shortTE="F";uid="bc930040-8efb-4b1f-921f-6a049fd154a3"
NC_040878.1	RepeatMasker	DNA	89799794	89799930	553	-	.	ID="TTAA8_AP";Tend="176";Tstart="44";shortTE="F";uid="458d59ba-ea13-4dbd-8a1f-231c3ea3f290"
NC_040878.1	RepeatMasker	DNA	49479204	49479785	3913	-	.	ID="RND-6_FAMILY-6726";Tend="1518";Tstart="955";shortTE="F";uid="6dcecaf8-3f4f-4a09-8349-5f2891c38557"
NC_040878.1	RepeatMasker	DNA/Ginger-1	61124783	61124950	502	-	.	ID="RND-6_FAMILY-4326";Tend="1960";Tstart="1789";shortTE="F";uid="05ef6591-f0fe-4d96-8fdd-5928cb24ea9d"
NC_040878.1	RepeatMasker	DNA/PIF-Harbinger	68878445	68878898	811	-	.	ID="HARB-1_AP";Tend="689";Tstart="273";shortTE="F";uid="10b67157-2301-41c7-81bb-675a8eed9683"
NC_040878.1	RepeatMasker	DNA/TcMar-Tc1	88053524	88053763	889	-	.	ID="RND-6_FAMILY-10359";Tend="697";Tstart="466";shortTE="F";uid="641f3d85-0485-49ba-9896-1aa04282fefb"
NC_040878.1	RepeatMasker	DNA/TcMar-Tc1	72381689	72382166	4169	-	.	ID="RND-6_FAMILY-11056";Tend="1430";Tstart="957";shortTE="F";uid="1af84ed7-325c-49ac-9876-a2002b4f1d37"
NC_040878.1	RepeatMasker	Unknown	13407184	13407347	686	-	.	ID="RND-6_FAMILY-2852";Tend="1499";Tstart="1345";shortTE="F";uid="3dc81a32-96c4-4c4c-a332-3867a718efd9"
NC_040878.1	RepeatMasker	Retroposon?	32783309	32783926	691	-	.	ID="SINE2-1_AP";Tend="1458";Tstart="834";shortTE="F";uid="2a69faf6-1daf-4e47-8c3e-dfc2675443f7"
NC_040878.1	RepeatMasker	DNA/Ginger-1	82383403	82383846	2697	-	.	ID="rnd-6_family-4326";Tend="1868";Tstart="947";shortTE="F";uid="cb05758d-53b8-482c-b1f0-be75470ff70e"
NC_040878.1	RepeatMasker	Unknown	22770749	22770971	410	-	.	ID="RND-1_FAMILY-0";Tend="6682";Tstart="6453";shortTE="F";uid="b970e1af-7b92-45e8-a1b8-3046b00eb0ae"
NC_040878.1	RepeatMasker	DNA/hAT-Charlie	1858585	1858803	1516	-	.	ID="RND-1_FAMILY-114";Tend="1165";Tstart="950";shortTE="F";uid="a6cbf138-b7ad-45c5-b347-e0feaad6df81"
NC_040878.1	RepeatMasker	Unknown	86548536	86548751	600	-	.	ID="RND-6_FAMILY-2139";Tend="3897";Tstart="3693";shortTE="F";uid="5fce701b-91a9-465b-ae32-5217e8c987c5"
NC_040878.1	RepeatMasker	DNA/hAT-Tip100	81812141	81812326	881	-	.	ID="RND-5_FAMILY-12368";Tend="1121";Tstart="964";shortTE="F";uid="debe02c8-8986-40fa-95be-754c218b43a2"
NC_040878.1	RepeatMasker	DNA/hAT-Tip100	20084851	20085032	418	-	.	ID="RND-5_FAMILY-3172";Tend="1204";Tstart="1009";shortTE="F";uid="375340b0-4c7d-4d18-ae98-d82f8e06226b"
NC_040878.1	RepeatMasker	Unknown	22528561	22529032	1573	-	.	ID="RND-1_FAMILY-102";Tend="828";Tstart="349";shortTE="F";uid="c171402d-ede1-4833-a4b4-b94fbc818894"
NC_040878.1	RepeatMasker	Unknown	31494906	31495285	1846	-	.	ID="RND-1_FAMILY-9";Tend="1793";Tstart="1306";shortTE="F";uid="0b48f6ea-1c6a-4084-a446-b81d9db6aeac"
NC_040878.1	RepeatMasker	DNA/Ginger-1	76366333	76366669	744	-	.	ID="RND-6_FAMILY-4326";Tend="1958";Tstart="1602";shortTE="F";uid="2ee649ec-4a0b-4505-8bb3-85e0330f12a4"
NC_040878.1	RepeatMasker	RC/Helitron	89066457	89067160	4097	-	.	ID="RND-5_FAMILY-67";Tend="1520";Tstart="830";shortTE="F";uid="5c508e04-dfa4-4fbf-83b4-5468a1ee2e94"
NC_040878.1	RepeatMasker	DNA/CMC-Transib	77681378	77681827	882	-	.	ID="TRANSIB-1_SIN";Tend="2956";Tstart="2504";shortTE="F";uid="698e8c01-70d8-4ecd-ab45-7371be81e3f7"
NC_040878.1	RepeatMasker	DNA/Ginger-1	36987264	36987379	409	-	.	ID="RND-6_FAMILY-4326";Tend="1743";Tstart="1621";shortTE="F";uid="10754779-ea9b-47d3-8e49-4f29df0e03a4"
NC_040878.1	RepeatMasker	DNA/Ginger-1	61889560	61890642	7718	-	.	ID="rnd-6_family-4326";Tend="1993";Tstart="953";shortTE="F";uid="b89e17fa-09ed-45dd-be77-ced16cebc6db"
NC_040878.1	RepeatMasker	Unknown	63234226	63234780	2366	-	.	ID="RND-5_FAMILY-3670";Tend="1397";Tstart="796";shortTE="F";uid="c06b2f16-50a0-42d4-9e87-49dbdb210eed"
NC_040878.1	RepeatMasker	DNA	89013679	89014332	536	-	.	ID="DNA4-2_AP";Tend="705";Tstart="1";shortTE="F";uid="91151de6-eebf-4f70-95a2-404ad20ed8ac"
NC_040878.1	RepeatMasker	DNA/TcMar-Tigger	25347337	25347508	951	-	.	ID="DNAX-5_AP";Tend="155";Tstart="1";shortTE="F";uid="8b7ef537-3480-4246-8895-3516a52a8dd1"
NC_040878.1	RepeatMasker	Retroposon?	40172817	40173169	432	-	.	ID="SINE2-1_AP";Tend="1411";Tstart="1044";shortTE="F";uid="127645b5-2d46-40f2-b7a4-e3c0a89982bf"
NC_040878.1	RepeatMasker	DNA/hAT-Tip100	81795732	81796054	675	-	.	ID="RND-6_FAMILY-22107";TEgroup="ctg_2%7CRND-6_FAMILY-22107%7C5";Tend="1395";Tstart="1157";shortTE="F";uid="11d99ce6-e9a2-4096-aa42-86cccb83aa97"
NC_040878.1	RepeatMasker	DNA/hAT-Tip100	73829120	73829917	5929	-	.	ID="RND-5_FAMILY-93";Tend="2203";Tstart="1397";shortTE="F";uid="3d459eb6-a737-4abf-bc05-3ffa47ac3800"
NC_040878.1	RepeatMasker	DNA	55347115	55347535	1224	-	.	ID="TTAA7_AP";Tend="434";Tstart="1";shortTE="F";uid="a2b5252e-4d5a-44fa-84aa-75db699346d7"
NC_040878.1	RepeatMasker	Retroposon?	24366866	24370414	26468	-	.	ID="RND-5_FAMILY-1894";Tend="3549";Tstart="1";shortTE="F";uid="59bec892-d4b4-4f0e-9bba-274d3620367c"
NC_040878.1	RepeatMasker	DNA/Merlin	19534272	19536329	11680	-	.	ID="RND-6_FAMILY-19834";Tend="2557";Tstart="719";shortTE="F";uid="cdd0d719-1c36-4e16-a340-783f8f497f7f"
NC_040878.1	RepeatMasker	DNA/Academ-1	46243184	46243637	1501	-	.	ID="RND-6_FAMILY-11560";Tend="1372";Tstart="904";shortTE="F";uid="0a4bc632-9868-4838-896b-cf75f83967f2"
NC_040878.1	RepeatMasker	DNA/hAT-Charlie	12744926	12745175	919	-	.	ID="RND-6_FAMILY-1287";Tend="1592";Tstart="1340";shortTE="F";uid="24281f8e-e75c-4f27-964d-dd1174c12395"
NC_040878.1	RepeatMasker	DNA/hAT-Blackjack	80417890	80418080	647	-	.	ID="RND-6_FAMILY-798";Tend="3350";Tstart="3133";shortTE="F";uid="982bcc9e-8e28-45b0-8905-37eff2edc8a6"
NC_040878.1	RepeatMasker	DNA	54334518	54334690	478	-	.	ID="DNAX-1_AP";Tend="310";Tstart="143";shortTE="F";uid="8d84ba4b-c9fd-4cb2-9d72-b3dc3108e80a"
NC_040878.1	RepeatMasker	DNA/hAT-Tip100	82752744	82753619	5953	-	.	ID="RND-6_FAMILY-22107";Tend="1761";Tstart="914";shortTE="F";uid="6ce1c4a1-7c85-4f6a-81f5-fb3fcfb0c5a6"
NC_040878.1	RepeatMasker	DNA/hAT-hAT19	61334424	61334560	605	-	.	ID="DNA8-74_AP";Tend="135";Tstart="1";shortTE="F";uid="d5694a00-8f80-41a4-9619-dd4cb844fa77"
NC_040878.1	RepeatMasker	DNA/hAT	37160748	37162077	7903	-	.	ID="RND-5_FAMILY-4329";Tend="2204";Tstart="731";shortTE="F";uid="248722bc-d7a1-45b0-91cd-3e142143d23b"
NC_040878.1	RepeatMasker	DNA/hAT-hAT19	276280	276476	902	-	.	ID="RND-5_FAMILY-1106";Tend="1464";Tstart="1278";shortTE="F";uid="fc5f7c3a-5ca5-443a-93ef-71a179caea2c"
NC_040878.1	RepeatMasker	Retroposon?	32323654	32324463	724	-	.	ID="SINE2-1_AP";Tend="1404";Tstart="1";shortTE="F";uid="4ea908c6-e641-4d1e-b2c4-2ee9221a7e04"
NC_040878.1	RepeatMasker	Retroposon?	65477279	65478086	1554	-	.	ID="SINE2-1_AP";Tend="984";Tstart="150";shortTE="F";uid="9c1fa528-0c03-4ce8-afeb-1e6885c86d7d"
NC_040878.1	RepeatMasker	Unknown	26009072	26010797	7612	-	.	ID="RND-6_FAMILY-10618";Tend="2146";Tstart="386";shortTE="F";uid="79fbd9a4-acef-4734-baaa-7736d2bf7d8a"
NC_040878.1	RepeatMasker	DNA/CMC-EnSpm	81103342	81104533	3761	-	.	ID="RND-4_FAMILY-1283";Tend="1991";Tstart="323";shortTE="F";uid="ba4195a7-8613-4c77-a541-8dcbe1825bc7"
NC_040878.1	RepeatMasker	Unknown	90930992	90931810	2613	-	.	ID="RND-6_FAMILY-2081";Tend="1409";Tstart="605";shortTE="F";uid="c246506e-9e3c-42d2-89e1-107f96b4a99b"
NC_040878.1	RepeatMasker	Unknown	29102209	29102572	1076	-	.	ID="RND-6_FAMILY-1260";Tend="828";Tstart="522";shortTE="F";uid="dab880e3-60f4-4e3f-bd89-ec6d309e82c2"
NC_040878.1	RepeatMasker	DNA/P	23120560	23120678	425	-	.	ID="P-1_LHU";Tend="903";Tstart="781";shortTE="F";uid="0103b43d-615e-4e59-937e-5b2cb04b455a"
NC_040878.1	RepeatMasker	DNA	17579009	17580452	4699	-	.	ID="RND-6_FAMILY-5590";TEgroup="ctg_2%7CRND-6_FAMILY-5590%7C2";Tend="1447";Tstart="415";shortTE="F";uid="6a44f9cf-c2c3-42a1-a38e-6b013c64cd2f"
NC_040878.1	RepeatMasker	DNA	42198500	42198661	646	-	.	ID="DNA-TTAA-1_AP";Tend="423";Tstart="273";shortTE="F";uid="747a31bf-0115-4128-95c3-3841599a59b9"
NC_040878.1	RepeatMasker	DNA/Ginger-1	39869886	39870078	1100	-	.	ID="RND-6_FAMILY-4326";Tend="1133";Tstart="948";shortTE="F";uid="161ec29e-bad9-430f-873e-3e7fdbbf2ad6"
NC_040878.1	RepeatMasker	DNA/hAT-hAT19	52338517	52338642	680	-	.	ID="HAT-N4_AP";Tend="129";Tstart="2";shortTE="F";uid="792a3628-89b1-4cd8-b145-2433452073bc"
NC_040878.1	RepeatMasker	DNA	45036814	45037225	929	-	.	ID="TTAA3C_AP";Tend="425";Tstart="2";shortTE="F";uid="9792317e-c3a1-4c98-81be-df0ce68e8c60"
NC_040878.1	RepeatMasker	DNA	10820983	10821187	622	-	.	ID="TTAA3C_AP";Tend="220";Tstart="1";shortTE="F";uid="257d88ae-8a91-494d-afcf-03c4b3113d05"
NC_040878.1	RepeatMasker	DNA	18008293	18008635	1046	-	.	ID="DNA4-2_AP";Tend="731";Tstart="376";shortTE="F";uid="b02b2024-69ad-4fcb-9911-ccd97f980f01"
NC_040878.1	RepeatMasker	DNA/MULE-MuDR	35047960	35049090	5108	-	.	ID="RND-6_FAMILY-608";Tend="1960";Tstart="840";shortTE="F";uid="53db2152-1b0a-4a6c-97da-fe7c71fcb94f"
NC_040878.1	RepeatMasker	Unknown	38766290	38766417	713	-	.	ID="RND-1_FAMILY-7";Tend="1082";Tstart="958";shortTE="F";uid="cac784f4-1000-45b1-b480-12f3f8afd97c"
NC_040878.1	RepeatMasker	LINE/I-Jockey	78778267	78778478	1536	-	.	ID="RND-6_FAMILY-3231";Tend="268";Tstart="58";shortTE="F";uid="f3726766-901c-4565-9c66-92ab80d01ab0"
NC_040878.1	RepeatMasker	DNA/hAT-Tip100	74049630	74049753	409	-	.	ID="RND-6_FAMILY-7314";Tend="967";Tstart="831";shortTE="F";uid="c1258bc3-0adb-4190-8bc9-bbabe8b729b3"
NC_040878.1	RepeatMasker	DNA/hAT-Tip100	14901764	14901919	1000	-	.	ID="RND-6_FAMILY-1780";Tend="1872";Tstart="1729";shortTE="F";uid="f8039471-d6f8-437d-b235-eafc50d603f3"
NC_040878.1	RepeatMasker	DNA	41679546	41679725	465	-	.	ID="DNA-TTAA-1_AP";Tend="186";Tstart="18";shortTE="F";uid="1f22ca16-ac6e-4841-9f7e-bcc924317cf6"
NC_040878.1	RepeatMasker	LINE/RTE-BovB	15045119	15045254	799	-	.	ID="RND-6_FAMILY-1124";Tend="1230";Tstart="1093";shortTE="F";uid="d2379ee0-3a59-4b98-aeed-dc0672d139e1"
NC_040878.1	RepeatMasker	Unknown	36563252	36563638	1129	-	.	ID="RND-6_FAMILY-62";Tend="1322";Tstart="948";shortTE="F";uid="668f35b3-12b8-4210-8285-a09e11bc1b28"
NC_040878.1	RepeatMasker	DNA	78599789	78600195	1636	-	.	ID="DNA-TTAA-1_AP";Tend="423";Tstart="1";shortTE="F";uid="f144d7c8-fe06-4059-827d-16dcaf10abcd"
NC_040878.1	RepeatMasker	DNA	23917798	23918166	818	-	.	ID="DNA4-3_AP";Tend="411";Tstart="54";shortTE="F";uid="9cf04738-ab1f-4bb3-9fe2-d032cf5eab9b"
NC_040878.1	RepeatMasker	DNA/hAT-Tip100	48647187	48647580	2376	-	.	ID="RND-4_FAMILY-348";Tend="1242";Tstart="839";shortTE="F";uid="52e010cc-2575-43d4-990c-f5672294922c"
NC_040878.1	RepeatMasker	Unknown	67782657	67782912	1669	-	.	ID="RND-1_FAMILY-59";Tend="1187";Tstart="939";shortTE="F";uid="0f2eae67-e304-43ef-bf5f-86ae9ff75fb3"
NC_040878.1	RepeatMasker	DNA/hAT-hAT19	6002066	6002189	501	-	.	ID="HAT-N12_AP";Tend="120";Tstart="2";shortTE="F";uid="73c6a1f5-8d70-4b33-b79b-ea8b7482447d"
NC_040878.1	RepeatMasker	DNA	11241554	11241783	770	-	.	ID="dna4-2_ap";Tend="231";Tstart="1";shortTE="F";uid="250fde18-80ac-44e1-a46d-95ee8561fc23"
NC_040878.1	RepeatMasker	DNA	80856751	80856858	574	-	.	ID="RND-6_FAMILY-515";Tend="1036";Tstart="933";shortTE="F";uid="26b892ff-8acd-4c37-970a-229a4310d81e"
NC_040878.1	RepeatMasker	DNA/hAT-hAT19	1538569	1539191	2930	-	.	ID="DNA8-64_AP";Tend="622";Tstart="1";shortTE="F";uid="78ff1858-9f50-4311-935e-c4d7307ba51a"
NC_040878.1	RepeatMasker	Unknown	92822023	92822516	2910	-	.	ID="RND-1_FAMILY-102";Tend="836";Tstart="344";shortTE="F";uid="7c1af87a-34a9-47e9-8d10-638e8523cfe6"
NC_040878.1	RepeatMasker	DNA/hAT-Tip100	41891348	41892033	3878	-	.	ID="RND-6_FAMILY-616";Tend="1665";Tstart="964";shortTE="F";uid="1e754748-70ca-4bad-8aa8-d8b94b6166cc"
NC_040878.1	RepeatMasker	DNA/TcMar-m44	26573244	26573390	693	-	.	ID="dnax-3b_ap";Tend="136";Tstart="1";shortTE="F";uid="2d12e084-7340-4a97-b4c3-5515cc81e3eb"
NC_040878.1	RepeatMasker	DNA/hAT-Tip100	107493	107982	1584	-	.	ID="RND-6_FAMILY-1897";Tend="2476";Tstart="2015";shortTE="F";uid="9b1927bd-24aa-466c-9b13-8ef0a43cd4f0"
NC_040878.1	RepeatMasker	DNA	61632254	61632620	1503	-	.	ID="RND-6_FAMILY-894";Tend="1259";Tstart="888";shortTE="F";uid="acd8b32c-482c-4d34-accd-368f97997895"
NC_040878.1	RepeatMasker	Unknown	19995175	19995345	638	-	.	ID="RND-6_FAMILY-1255";Tend="2486";Tstart="2317";shortTE="F";uid="855f14c1-3f9e-428d-9f8e-b62d8a72cff2"
NC_040878.1	RepeatMasker	DNA/hAT	76813846	76814031	1228	-	.	ID="RND-6_FAMILY-3234";Tend="1157";Tstart="976";shortTE="F";uid="16399831-1f3d-4be0-b33c-a10fb56339a0"
NC_040878.1	RepeatMasker	DNA/hAT-hAT19	33365468	33365670	1061	-	.	ID="RND-6_FAMILY-6300";Tend="7791";Tstart="7585";shortTE="F";uid="d1010eac-bbd5-4eab-bbc3-52cca4d4c992"
NC_040878.1	RepeatMasker	DNA/Ginger-1	51788716	51789578	4512	-	.	ID="rnd-6_family-4326";Tend="1773";Tstart="949";shortTE="F";uid="b6bc4875-8fa6-4307-983a-07705cf14356"
NC_040878.1	RepeatMasker	DNA/Ginger-1	52147644	52147828	472	-	.	ID="RND-6_FAMILY-4326";Tend="1097";Tstart="922";shortTE="F";uid="402c54b5-3796-472d-a9fb-a7af8822f4a6"
NC_040878.1	RepeatMasker	DNA	37315572	37315990	2429	-	.	ID="TTAA3_AP";Tend="429";Tstart="1";shortTE="F";uid="c8480040-c086-401f-8396-bb9091e0ec04"
NC_040878.1	RepeatMasker	DNA	21756617	21756825	442	-	.	ID="ttaa3c_ap";Tend="217";Tstart="12";shortTE="F";uid="71c8da76-7aa6-44d0-a283-31e3e831cbd6"
NC_040878.1	RepeatMasker	DNA/Kolobok-E	4705202	4705359	448	-	.	ID="KOLOBOKE-2_AP";Tend="1271";Tstart="1119";shortTE="F";uid="923870ec-c030-40a8-98cb-ca6d984734d0"
NC_040878.1	RepeatMasker	DNA/Ginger-1	51593885	51594050	438	-	.	ID="ginger1-1_ap";Tend="4331";Tstart="4196";shortTE="F";uid="a79d5c30-839c-4052-a76b-fc834e320253"
NC_040878.1	RepeatMasker	DNA/Kolobok-E	26230275	26230591	625	-	.	ID="KOLOBOKE-3_AP";Tend="395";Tstart="10";shortTE="F";uid="4414c33b-1d6b-4b18-9841-35a0ed8e2996"
NC_040878.1	RepeatMasker	DNA	48089159	48089927	1870	-	.	ID="DNA4-2_AP";Tend="769";Tstart="1";shortTE="F";uid="e5ab2795-4e44-4079-9cb1-dbcb22be6618"
NC_040878.1	RepeatMasker	DNA/hAT	81652195	81652767	3408	-	.	ID="RND-6_FAMILY-6586";Tend="1521";Tstart="947";shortTE="F";uid="89857d05-030a-448b-a493-d3e516eff1cf"
NC_040878.1	RepeatMasker	Unknown	12674435	12674568	409	-	.	ID="RND-5_FAMILY-890";Tend="4003";Tstart="3870";shortTE="F";uid="49cd1594-0eaf-4924-b6d6-8af41f8d9b3d"
NC_040878.1	RepeatMasker	DNA/hAT-hAT19	50497050	50497507	1479	-	.	ID="DNA8-97_AP";Tend="698";Tstart="70";shortTE="F";uid="0aa07953-d05e-49d7-ad94-775c15c2afc7"
NC_040878.1	RepeatMasker	DNA/Kolobok-E	11544820	11544961	436	-	.	ID="KOLOBOKE-2_AP";Tend="1279";Tstart="1139";shortTE="F";uid="28ff3895-8be6-4c9e-97d7-26ac33dac491"
NC_040878.1	RepeatMasker	DNA	72314107	72314536	1172	-	.	ID="DNA-TTAA-1_AP";Tend="423";Tstart="1";shortTE="F";uid="625d6d50-cbd5-4927-b14e-cfc83c02a15b"
NC_040878.1	RepeatMasker	DNA	85749599	85750324	1782	-	.	ID="RND-3_FAMILY-392";Tend="1351";Tstart="671";shortTE="F";uid="cf41a49d-c6e8-4b9a-bad8-8633df2b204b"
NC_040878.1	RepeatMasker	DNA	43690723	43690885	465	-	.	ID="rnd-6_family-3626";Tend="2825";Tstart="2677";shortTE="F";uid="2f2ce94d-ef56-4b14-bdad-8f2e49193be7"
NC_040878.1	RepeatMasker	Unknown	34971409	34971600	786	-	.	ID="RND-1_FAMILY-39";Tend="1621";Tstart="1467";shortTE="F";uid="1461b40b-00fc-47a7-8d23-839ddbc8cb38"
NC_040878.1	RepeatMasker	Unknown	70166436	70166879	1771	-	.	ID="RND-5_FAMILY-14593";Tend="1552";Tstart="1041";shortTE="F";uid="9d7060cb-7046-4688-983b-433d9a130cbc"
NC_040878.1	RepeatMasker	DNA	64857792	64858093	676	-	.	ID="ttaa3b_ap";Tend="301";Tstart="2";shortTE="F";uid="09aa4acb-8c5d-4798-b8fa-83afbbee988f"
NC_040878.1	RepeatMasker	DNA	63155402	63155528	693	-	.	ID="RND-6_FAMILY-515";Tend="1025";Tstart="899";shortTE="F";uid="031cd69b-9d8d-4729-8052-12f11b5717ab"
NC_040878.1	RepeatMasker	DNA/Ginger-1	67419787	67420745	5891	-	.	ID="RND-6_FAMILY-4326";Tend="1958";Tstart="952";shortTE="F";uid="b0402552-f9b2-4e4d-857c-fb22778ba7a8"
NC_040878.1	RepeatMasker	DNA/hAT-Charlie	27135007	27135118	493	-	.	ID="RND-5_FAMILY-544";Tend="1040";Tstart="911";shortTE="F";uid="13623823-dd18-429e-8485-4b0816581a6e"
NC_040878.1	RepeatMasker	DNA/Ginger-1	6031924	6032190	1614	-	.	ID="RND-6_FAMILY-4326";Tend="1982";Tstart="1711";shortTE="F";uid="8335e67f-bd7d-486e-868f-fce91dbb71c5"
NC_040878.1	RepeatMasker	DNA/hAT-hAT19	26007120	26007271	798	-	.	ID="RND-6_FAMILY-16104";Tend="1145";Tstart="988";shortTE="F";uid="2849e1d4-ae7c-4cff-b9e2-ad69e2a4445d"
NC_040878.1	RepeatMasker	DNA	63287312	63287511	659	-	.	ID="DNA-TTAA-1_AP";Tend="419";Tstart="224";shortTE="F";uid="b0a368f9-dcf0-483c-ae53-c27335845011"
NC_040878.1	RepeatMasker	Retroposon?	84935755	84936014	615	-	.	ID="SINE2-1_AP";Tend="478";Tstart="237";shortTE="F";uid="876d2717-f2cd-4a70-a300-6efbbba316ea"
NC_040878.1	RepeatMasker	DNA	26611989	26612296	598	-	.	ID="DNA4-3_AP";Tend="385";Tstart="7";shortTE="F";uid="3422bd52-81a9-4164-a4c4-3333e9d682d7"
NC_040878.1	RepeatMasker	DNA/hAT-hAT19	43266520	43266779	726	-	.	ID="DNA8-74_AP";Tend="274";Tstart="1";shortTE="F";uid="c9466738-ee7a-4bbd-a3bb-ed2323778888"
NC_040878.1	RepeatMasker	Retroposon?	37839893	37840137	719	-	.	ID="SINE2-1_AP";Tend="988";Tstart="753";shortTE="F";uid="f211ce97-4c38-4f28-9bda-ea5f40512b85"
NC_040878.1	RepeatMasker	Unknown	49041004	49041692	5904	-	.	ID="RND-1_FAMILY-147";Tend="1645";Tstart="945";shortTE="F";uid="a8e1155b-b814-40b6-88d2-9af212eed08a"
NC_040878.1	RepeatMasker	Unknown	14191026	14192956	6343	-	.	ID="RND-6_FAMILY-17859";Tend="2374";Tstart="534";shortTE="F";uid="6f11ee14-1f69-4ba4-8c2d-e04249df7794"
NC_040878.1	RepeatMasker	DNA	65878337	65878744	1095	-	.	ID="RND-6_FAMILY-1179";Tend="1390";Tstart="938";shortTE="F";uid="db444a07-0d61-4e14-91fa-3175f7df07c7"
NC_040878.1	RepeatMasker	LINE/L2	78434955	78435399	3318	-	.	ID="RND-6_FAMILY-13409";Tend="1544";Tstart="1100";shortTE="F";uid="7efe5a4b-3c38-4779-9544-e7ade9790444"
NC_040878.1	RepeatMasker	Unknown	70898828	70898943	593	-	.	ID="RND-6_FAMILY-5803";Tend="1517";Tstart="1408";shortTE="F";uid="ae217084-38c3-4452-950a-78353caeae49"
NC_040878.1	RepeatMasker	DNA/Ginger-1	18116360	18116539	644	-	.	ID="RND-6_FAMILY-4326";Tend="1099";Tstart="903";shortTE="F";uid="245d2f0d-0007-42c7-b45f-7c983569b8ab"
NC_040878.1	RepeatMasker	DNA/hAT-hAT19	46768506	46768619	506	-	.	ID="RND-6_FAMILY-6300";Tend="7731";Tstart="7605";shortTE="F";uid="171abeb5-f91a-444f-978c-5ff779fb815e"
NC_040878.1	RepeatMasker	DNA/hAT	59638090	59638352	640	-	.	ID="DNA8-76_AP";TEgroup="ctg_2%7CDNA8-76_AP%7C5";Tend="455";Tstart="1";shortTE="F";uid="0770cbd3-fb71-49b7-a8f5-09e1acb7473c"
NC_040878.1	RepeatMasker	DNA/Ginger-1	54813831	54814020	689	-	.	ID="rnd-6_family-4326";Tend="1121";Tstart="952";shortTE="F";uid="81bfb4cb-2899-4002-9e44-83d36ea8669e"
NC_040878.1	RepeatMasker	DNA	22214729	22215602	933	-	.	ID="RND-6_FAMILY-1458";TEgroup="ctg_2%7CRND-6_FAMILY-1458%7C6";Tend="1895";Tstart="1256";shortTE="F";uid="0e153e22-78f1-437c-b1b8-d9ba4227124a"
NC_040878.1	RepeatMasker	Unknown	63764920	63765154	763	-	.	ID="RND-1_FAMILY-85";Tend="3333";Tstart="3103";shortTE="F";uid="c8a21ffc-c71c-4c57-b488-ed54376c7b44"
NC_040878.1	RepeatMasker	DNA/hAT-Tip100	24738472	24738618	425	-	.	ID="RND-6_FAMILY-3876";Tend="2556";Tstart="2407";shortTE="F";uid="e682022d-d8af-4243-9214-5e1c1abc34e0"
NC_040878.1	RepeatMasker	DNA	18213408	18213547	545	-	.	ID="DNA-TTAA-1_AP";Tend="423";Tstart="296";shortTE="F";uid="0d382fb1-6b4b-4f2a-aef9-1611daded106"
NC_040878.1	RepeatMasker	DNA/Ginger-2	24008652	24008946	1842	-	.	ID="RND-6_FAMILY-15125";Tend="1211";Tstart="925";shortTE="F";uid="357cf974-e9db-4370-8c66-52af01b119bb"
NC_040878.1	RepeatMasker	Unknown	62208569	62208866	893	-	.	ID="RND-5_FAMILY-179";Tend="2135";Tstart="1841";shortTE="F";uid="dfbae549-6c89-466b-b864-e4963f8778d4"
NC_040878.1	RepeatMasker	Unknown	55693654	55701988	20543	-	.	ID="RND-4_FAMILY-1739";Tend="9432";Tstart="3";shortTE="F";uid="197ed469-9b61-4819-b6af-0ec52116bf91"
NC_040878.1	RepeatMasker	Retroposon?	21713817	21714721	400	-	.	ID="SINE2-1_AP";Tend="1370";Tstart="346";shortTE="F";uid="084ce12e-7ff4-486e-826c-884d60277b05"
NC_040878.1	RepeatMasker	DNA/hAT?	78424150	78424274	403	-	.	ID="DNA8-60_AP";Tend="190";Tstart="74";shortTE="F";uid="15a1e60e-36e3-4c9e-b917-bdb74c8847dd"
NC_040878.1	RepeatMasker	LINE/L2	61596514	61596970	2253	-	.	ID="RND-5_FAMILY-524";Tend="1953";Tstart="1509";shortTE="F";uid="5ed77084-1834-4d9f-9e33-07b712b9e503"
NC_040878.1	RepeatMasker	RC/Helitron	66297546	66297677	506	-	.	ID="HELITRON-N1_PBA";Tend="704";Tstart="564";shortTE="F";uid="8014f5e6-3c25-4c12-8807-9178dc6ca9b3"
NC_040878.1	RepeatMasker	Unknown	84014359	84014907	2650	-	.	ID="RND-5_FAMILY-191";Tend="1490";Tstart="954";shortTE="F";uid="7296adc4-0505-4273-ab30-a7f7d133732f"
NC_040878.1	RepeatMasker	DNA	40340361	40340716	2162	-	.	ID="RND-6_FAMILY-1458";Tend="1630";Tstart="1265";shortTE="F";uid="5c75a129-e71b-411c-a27b-d4976b343f76"
NC_040878.1	RepeatMasker	DNA/hAT-Charlie	87495050	87495292	610	-	.	ID="DNA8-32_AP";Tend="239";Tstart="1";shortTE="F";uid="ebcae928-cc05-4028-b166-863815106008"
NC_040878.1	RepeatMasker	DNA/Kolobok-E	55767843	55768006	442	-	.	ID="KOLOBOKE-2_AP";Tend="2115";Tstart="1945";shortTE="F";uid="c6c0fa6a-7db3-4eed-b24d-4d3a698792a2"
NC_040878.1	RepeatMasker	DNA	58607775	58608091	540	-	.	ID="DNA4-3_AP";Tend="525";Tstart="220";shortTE="F";uid="3843326e-0f13-4bb7-b42e-f05d5141719b"
NC_040878.1	RepeatMasker	DNA/Ginger-1	50820845	50820954	419	-	.	ID="RND-6_FAMILY-4326";Tend="1958";Tstart="1841";shortTE="F";uid="65b66649-bcc8-447a-bda9-2ded56bd00f3"
NC_040878.1	RepeatMasker	DNA/hAT-hAT19	83596361	83596563	928	-	.	ID="DNA8-64B_AP";Tend="212";Tstart="3";shortTE="F";uid="d9e4a674-80a7-4130-a8ee-c980418c8ee1"
NC_040878.1	RepeatMasker	Retroposon?	59252142	59252703	443	-	.	ID="SINE2-1_AP";Tend="1721";Tstart="1103";shortTE="F";uid="c28e3270-9b0c-4e94-b173-5a00fb5c1c41"
NC_040878.1	RepeatMasker	DNA/hAT	38490314	38490426	571	-	.	ID="RND-6_FAMILY-3234";Tend="1165";Tstart="1059";shortTE="F";uid="1bec3875-a374-4df4-ab1a-deca3f8b8391"
NC_040878.1	RepeatMasker	DNA/Ginger-2	54762879	54763272	1214	-	.	ID="RND-6_FAMILY-2293";Tend="1443";Tstart="1056";shortTE="F";uid="5768f53e-b1de-4d67-beb4-f3acc1f1018d"
NC_040878.1	RepeatMasker	DNA/Ginger-1	2441844	2442377	3631	-	.	ID="RND-6_FAMILY-4326";Tend="1961";Tstart="1440";shortTE="F";uid="831e0704-8967-4bce-84aa-3c9b7a29af50"
NC_040878.1	RepeatMasker	Unknown	91239051	91239206	571	-	.	ID="RND-1_FAMILY-20";Tend="1175";Tstart="1010";shortTE="F";uid="8ccb3550-9c6a-49f2-b72c-240a8024da9a"
NC_040878.1	RepeatMasker	Retroposon?	85553068	85553608	427	-	.	ID="SINE2-1_AP";Tend="1110";Tstart="858";shortTE="F";uid="d2cc53df-a94d-4959-aa1d-831bb7f4b711"
NC_040878.1	RepeatMasker	Unknown	86812286	86812576	1980	-	.	ID="RND-1_FAMILY-124";Tend="1275";Tstart="982";shortTE="F";uid="d40317db-8c1a-4572-94f2-d3a4d85a45e6"
NC_040878.1	RepeatMasker	DNA	32869335	32869613	453	-	.	ID="RND-6_FAMILY-1458";Tend="1550";Tstart="1263";shortTE="F";uid="7630bb55-0916-4abd-9899-34a56a595b5b"
NC_040878.1	RepeatMasker	Retroposon?	15132698	15133091	455	-	.	ID="SINE2-1_AP";Tend="1333";Tstart="910";shortTE="F";uid="579e8af4-eb10-4ec2-80d5-d323eb4d4b81"
NC_040878.1	RepeatMasker	DNA	84685366	84685744	2188	-	.	ID="RND-6_FAMILY-1458";Tend="1901";Tstart="1538";shortTE="F";uid="7eb21f93-e589-4e34-bdb4-f61aea170e89"
NC_040878.1	RepeatMasker	Retroposon?	74211319	74212473	1494	-	.	ID="SINE2-1_AP";Tend="1485";Tstart="86";shortTE="F";uid="b8b6d5f7-bc94-4b06-9b84-694f88d84b27"
NC_040878.1	RepeatMasker	DNA/Ginger-1	81095593	81095899	639	-	.	ID="RND-6_FAMILY-4326";Tend="1956";Tstart="1610";shortTE="F";uid="2f2baffa-c6fa-4477-b186-0e3324e712b9"
NC_040878.1	RepeatMasker	DNA/Ginger-1	90976846	90977419	648	-	.	ID="RND-6_FAMILY-4326";Tend="2017";Tstart="1375";shortTE="F";uid="c12b0a42-3d58-4be6-a4ff-441e7e77c75c"
NC_040878.1	RepeatMasker	Unknown	30712999	30713604	1930	-	.	ID="RND-1_FAMILY-34";TEgroup="ctg_2%7CRND-1_FAMILY-34%7C1";Tend="2310";Tstart="859";shortTE="F";uid="7fb02878-676c-4174-ad68-f43f08844346"
NC_040878.1	RepeatMasker	Retroposon?	60599689	60600309	438	-	.	ID="SINE2-1_AP";Tend="1667";Tstart="245";shortTE="F";uid="6ec64765-f258-4f28-afef-6d79a2abfc23"
NC_040878.1	RepeatMasker	DNA/MULE-MuDR	165475	165870	1219	-	.	ID="RND-6_FAMILY-16593";Tend="2241";Tstart="1868";shortTE="F";uid="f9e87d14-5d45-454d-92ed-f61a308e81ba"
NC_040878.1	RepeatMasker	DNA/TcMar-Pogo	46588243	46588395	526	-	.	ID="RND-6_FAMILY-5401";Tend="1030";Tstart="892";shortTE="F";uid="a4c13157-4455-44a0-836f-5def3f1799ff"
NC_040878.1	RepeatMasker	Retroposon?	54214001	54214144	522	-	.	ID="SINE2-1_AP";Tend="1770";Tstart="1621";shortTE="F";uid="6d1748c1-efae-4fa2-a58a-b79d9e40636f"
NC_040878.1	RepeatMasker	Retroposon?	81984118	81984280	451	-	.	ID="RND-5_FAMILY-418";Tend="1937";Tstart="1762";shortTE="F";uid="550fcd28-cdf3-4246-a324-0b58e285290e"
NC_040878.1	RepeatMasker	Unknown	90880240	90881371	8078	-	.	ID="RND-1_FAMILY-2";Tend="1932";Tstart="813";shortTE="F";uid="622affc8-4be1-4d55-b6d8-9fe880c07d3d"
NC_040878.1	RepeatMasker	RC/Helitron	18127511	18128213	1619	-	.	ID="HELITRON-1_AP";Tend="2901";Tstart="2199";shortTE="F";uid="be2e79e4-83c1-40f1-9be4-f1a8635fcb14"
NC_040878.1	RepeatMasker	DNA/MULE-MuDR	57616639	57616904	1249	-	.	ID="RND-6_FAMILY-2559";Tend="1346";Tstart="1090";shortTE="F";uid="ad655131-e028-42fb-aa58-13abf8273e11"
NC_040878.1	RepeatMasker	DNA/Kolobok-E	86888638	86889332	653	-	.	ID="RND-6_FAMILY-13774";TEgroup="ctg_2%7CRND-6_FAMILY-13774%7C3";Tend="1987";Tstart="1052";shortTE="F";uid="0ce81f74-ddfe-4705-b610-9867bccdb75a"
NC_040878.1	RepeatMasker	DNA/TcMar-Tigger	41419337	41419455	535	-	.	ID="RND-6_FAMILY-3492";Tend="1001";Tstart="884";shortTE="F";uid="10e31f1a-ab75-49d1-8691-5813c2b5812e"
NC_040878.1	RepeatMasker	RC/Helitron	42154884	42155008	427	-	.	ID="RND-5_FAMILY-67";Tend="1520";Tstart="1402";shortTE="F";uid="71507314-977c-4535-88db-afb31770641a"
NC_040878.1	RepeatMasker	DNA/PIF-Harbinger	21477205	21477428	581	-	.	ID="RND-6_FAMILY-14732";Tend="1638";Tstart="1390";shortTE="F";uid="20d0aabd-242a-4269-9916-5b5f505c13fd"
NC_040878.1	RepeatMasker	DNA/Ginger-2	21829360	21829510	408	-	.	ID="RND-6_FAMILY-7576";Tend="1050";Tstart="899";shortTE="F";uid="3d9e45e0-0161-44b8-920d-602ddfe57b6b"
NC_040878.1	RepeatMasker	DNA/Academ-1	49654503	49654646	565	-	.	ID="RND-1_FAMILY-180";Tend="1042";Tstart="908";shortTE="F";uid="96c7dd81-52ad-4401-a77b-42fb3574df49"
NC_040878.1	RepeatMasker	Unknown	36764072	36764623	2744	-	.	ID="RND-4_FAMILY-734";Tend="1561";Tstart="1042";shortTE="F";uid="a242ba51-5681-4d76-bb85-ce9e5de2b33d"
NC_040878.1	RepeatMasker	DNA/Ginger-1	36001048	36001843	4640	-	.	ID="RND-6_FAMILY-4326";Tend="1959";Tstart="1136";shortTE="F";uid="6bffcced-8c30-4559-9ad0-8c83a403459a"
NC_040878.1	RepeatMasker	Unknown	72540197	72540624	877	-	.	ID="RND-1_FAMILY-35";Tend="1367";Tstart="941";shortTE="F";uid="a10fbe65-1e9d-401c-9536-73112afe9daa"
NC_040878.1	RepeatMasker	DNA/hAT-Ac	73342406	73342554	590	-	.	ID="DNA8-56_AP";Tend="448";Tstart="306";shortTE="F";uid="2b957540-b397-4ffa-a8d7-007199327e12"
NC_040878.1	RepeatMasker	Retroposon?	20682071	20682498	566	-	.	ID="SINE2-2_AP";Tend="521";Tstart="1";shortTE="F";uid="322f62ea-88a8-43ff-9afc-fb4da71432c0"
NC_040878.1	RepeatMasker	DNA	29279118	29279469	695	-	.	ID="RND-3_FAMILY-392";Tend="858";Tstart="537";shortTE="F";uid="6fbaceca-7139-46c8-aeb2-bdf5cc8c191d"
NC_040878.1	RepeatMasker	DNA/TcMar-m44	29365243	29365496	449	-	.	ID="MARINER-33_LMI";Tend="1429";Tstart="1176";shortTE="F";uid="2a8f4875-b1a7-48bc-ab4f-30d11e020b38"
NC_040878.1	RepeatMasker	DNA/hAT-Tip100	22566407	22567054	1271	-	.	ID="RND-1_FAMILY-57";Tend="1549";Tstart="900";shortTE="F";uid="ad97fd12-26ed-47d0-b18f-079b767b6143"
NC_040878.1	RepeatMasker	DNA/hAT	22144795	22144908	652	-	.	ID="RND-6_FAMILY-6586";Tend="1524";Tstart="1412";shortTE="F";uid="c914169f-23c9-4d43-8dd1-f39a2685af35"
NC_040878.1	RepeatMasker	Unknown	92763252	92763374	533	-	.	ID="RND-6_FAMILY-1261";Tend="505";Tstart="386";shortTE="F";uid="e66ad409-d473-497a-b4d0-dbabdb07d153"
NC_040878.1	RepeatMasker	LTR/Gypsy	17594582	17594846	888	-	.	ID="RND-6_FAMILY-1022";Tend="7164";Tstart="6883";shortTE="F";uid="d70a8caa-428e-450e-be41-a7e4e31e777e"
NC_040878.1	RepeatMasker	DNA/TcMar-Tigger	69359704	69359839	745	-	.	ID="DNAX-5_AP";Tend="155";Tstart="1";shortTE="F";uid="ce6737f5-0493-46df-be79-0ef12379909d"
NC_040878.1	RepeatMasker	Retroposon?	50065981	50066212	437	-	.	ID="SINE2-1_AP";Tend="1129";Tstart="888";shortTE="F";uid="3deadc39-c8a5-47dc-b80e-6be0a0c020c1"
NC_040878.1	RepeatMasker	Unknown	341557	341677	716	-	.	ID="RND-6_FAMILY-10015";Tend="2195";Tstart="2072";shortTE="F";uid="5c33542c-3564-402d-81dd-9648e71e0a36"
NC_040878.1	RepeatMasker	DNA/MULE-MuDR	46355421	46355891	877	-	.	ID="RND-6_FAMILY-16593";Tend="2269";Tstart="1864";shortTE="F";uid="6bbfb056-fc99-4274-a332-208142bea1c5"
NC_040878.1	RepeatMasker	Unknown	28612144	28613393	7716	-	.	ID="RND-6_FAMILY-10618";Tend="2156";Tstart="940";shortTE="F";uid="08e808fc-dadd-4d93-8681-663de12aa84b"
NC_040878.1	RepeatMasker	Unknown	14917165	14917340	782	-	.	ID="RND-6_FAMILY-2852";Tend="1502";Tstart="1355";shortTE="F";uid="e3d51615-2832-496f-8ba5-b81a8b9e1305"
NC_040878.1	RepeatMasker	DNA/hAT-Charlie	52426031	52426195	835	-	.	ID="RND-6_FAMILY-25506";Tend="1142";Tstart="969";shortTE="F";uid="0c845cc5-ad18-4892-8ebc-86bd522193eb"
NC_040878.1	RepeatMasker	DNA/TcMar-Tc1	30304828	30305062	502	-	.	ID="MARINER-4_HMM";Tend="1148";Tstart="900";shortTE="F";uid="10d1dfcf-21ba-441a-bec6-e7da3d9608e7"
NC_040878.1	RepeatMasker	Unknown	61795416	61795574	473	-	.	ID="RND-4_FAMILY-380";Tend="2525";Tstart="2365";shortTE="F";uid="83497974-2f80-4e7f-8806-2f510d28cd9c"
NC_040878.1	RepeatMasker	DNA	4658718	4658866	420	-	.	ID="ttaa3b_ap";Tend="244";Tstart="100";shortTE="F";uid="6b93075f-13cb-4d1b-9caa-87314ea02e9a"
NC_040878.1	RepeatMasker	DNA	92528556	92528918	561	-	.	ID="RND-6_FAMILY-1458";Tend="1629";Tstart="1265";shortTE="F";uid="b7427fe8-b487-475a-867b-86dfaece3cea"
NC_040878.1	RepeatMasker	DNA	6972243	6972626	1025	-	.	ID="RND-5_FAMILY-4463";TEgroup="ctg_2%7CRND-5_FAMILY-4463%7C1";Tend="1099";Tstart="865";shortTE="F";uid="0d1c38d7-5a1c-4451-896e-aa947f2fdff4"
NC_040878.1	RepeatMasker	Unknown	88393062	88393409	462	-	.	ID="RND-5_FAMILY-179";TEgroup="ctg_2%7CRND-5_FAMILY-179%7C3";Tend="2163";Tstart="1441";shortTE="F";uid="9a36947f-43ea-4e28-8b07-ad0c2ea83a98"
NC_040878.1	RepeatMasker	Unknown	21482499	21483026	3485	-	.	ID="RND-6_FAMILY-380";Tend="1456";Tstart="945";shortTE="F";uid="c183752f-1bc6-4d4e-b8a3-d2b5e0f1b0bf"
NC_040878.1	RepeatMasker	DNA/hAT-hAT19	4029776	4030081	2558	-	.	ID="HAT-9_AP";Tend="305";Tstart="2";shortTE="F";uid="ba345137-c5a0-419e-9c40-51c96a9208de"
NC_040878.1	RepeatMasker	DNA/CMC-EnSpm	54442586	54442833	720	-	.	ID="RND-5_FAMILY-523";Tend="1386";Tstart="1130";shortTE="F";uid="3fe10513-a253-4f1c-b063-ba66f3e67b96"
NC_040878.1	RepeatMasker	DNA/Kolobok-E	42890688	42890850	524	-	.	ID="KOLOBOKE-2_AP";Tend="2094";Tstart="1906";shortTE="F";uid="5322f383-85bc-422d-a528-387f118eced3"
NC_040878.1	RepeatMasker	DNA	80198088	80198301	1277	-	.	ID="TTAA3_AP";Tend="429";Tstart="211";shortTE="F";uid="11511c8f-f569-4482-9dd6-d00d472bf1d2"
NC_040878.1	RepeatMasker	DNA/Sola-1	26069275	26069819	2883	-	.	ID="RND-5_FAMILY-1906";Tend="1507";Tstart="947";shortTE="F";uid="ef611642-cd87-4149-989c-28e4c6046a51"
NC_040878.1	RepeatMasker	DNA/hAT-Charlie	91295182	91295380	1445	-	.	ID="RND-6_FAMILY-1685";Tend="1177";Tstart="982";shortTE="F";uid="4b56a5ca-09b4-41f0-9dd9-dd4a817602b0"
NC_040878.1	RepeatMasker	DNA/Ginger-2	31083990	31084153	443	-	.	ID="RND-6_FAMILY-15125";Tend="824";Tstart="655";shortTE="F";uid="9d46e54b-418b-4f9a-ad62-656e6e589f99"
NC_040878.1	RepeatMasker	DNA/Kolobok-E	9006800	9007044	1318	-	.	ID="RND-1_FAMILY-10";Tend="1447";Tstart="1204";shortTE="F";uid="1d5ab17e-2a57-455a-a61e-fa2a62d4ff92"
NC_040878.1	RepeatMasker	DNA/Kolobok-E	53374728	53374987	1486	-	.	ID="RND-1_FAMILY-10";Tend="1446";Tstart="1186";shortTE="F";uid="c73d2419-1137-4cd5-aed6-710ce54e455f"
NC_040878.1	RepeatMasker	DNA/MULE-MuDR	35359390	35360060	786	-	.	ID="mudr8x_ap";Tend="1407";Tstart="978";shortTE="F";uid="47fcdbde-b6db-4ff5-b21a-d17e42b40f96"
NC_040878.1	RepeatMasker	DNA/Kolobok-E	57566906	57567105	413	-	.	ID="KOLOBOKE-2_AP";Tend="1334";Tstart="1128";shortTE="F";uid="21074943-7231-46ab-aa8e-99c3e71a3160"
NC_040878.1	RepeatMasker	DNA/hAT-Tip100	28567013	28567192	456	-	.	ID="DNA8-16B_AP";Tend="167";Tstart="2";shortTE="F";uid="45fa649e-e1d8-4c00-9ed4-145b583aa280"
NC_040878.1	RepeatMasker	DNA/Ginger-1	51886611	51886879	1624	-	.	ID="RND-6_FAMILY-4326";Tend="1457";Tstart="1185";shortTE="F";uid="a9be5954-f3ab-41a8-be46-ed2f7aa862e2"
NC_040878.1	RepeatMasker	DNA/hAT-Tip100	92296649	92297329	3252	-	.	ID="RND-6_FAMILY-7314";Tend="1820";Tstart="1124";shortTE="F";uid="0213675b-528a-4cf5-949f-4f7d75abf9af"
NC_040878.1	RepeatMasker	DNA/Ginger-1	35089162	35089687	637	-	.	ID="RND-6_FAMILY-4326";Tend="1824";Tstart="1273";shortTE="F";uid="b989553d-8447-423b-a4f1-1c1a21550683"
NC_040878.1	RepeatMasker	Unknown	32559831	32560049	454	-	.	ID="RND-5_FAMILY-3736";Tend="1155";Tstart="888";shortTE="F";uid="3a9d876b-7fec-4ec9-bdc7-64e9b85838a7"
NC_040878.1	RepeatMasker	DNA/Ginger-1	86580441	86580784	1550	-	.	ID="RND-6_FAMILY-4326";Tend="1761";Tstart="1396";shortTE="F";uid="fed44d7c-48c2-4557-a4db-8aafbefc3e65"
NC_040878.1	RepeatMasker	DNA	70747805	70748370	1015	-	.	ID="DNA4-2_AP";Tend="768";Tstart="99";shortTE="F";uid="a9582185-ae77-4b60-99d6-3943e412b77d"
NC_040878.1	RepeatMasker	DNA	14555910	14556489	404	-	.	ID="DNA4-3_AP";Tend="637";Tstart="1";shortTE="F";uid="88fdf221-400a-4b21-a9af-bb10265bc70d"
NC_040878.1	RepeatMasker	LINE/I-Jockey	2177343	2177495	449	-	.	ID="JOCKEY-7_DK";Tend="1134";Tstart="1009";shortTE="F";uid="d91becbc-7473-4800-ad27-d1c68f61f417"
NC_040878.1	RepeatMasker	DNA	51275411	51275746	778	-	.	ID="dna4-3_ap";Tend="426";Tstart="141";shortTE="F";uid="ce7f5665-f3a4-40ef-a7d5-41675ba9222c"
NC_040878.1	RepeatMasker	DNA/MULE-MuDR	10879940	10880134	1297	-	.	ID="RND-6_FAMILY-24431";Tend="1685";Tstart="1480";shortTE="F";uid="5cf84392-5f62-4c58-acac-4f0ba1613c35"
NC_040878.1	RepeatMasker	DNA	87451947	87452383	1296	-	.	ID="DNA4-2_AP";Tend="445";Tstart="5";shortTE="F";uid="e047d41c-886f-4fb8-a3e4-80726c81b80b"
NC_040878.1	RepeatMasker	DNA/hAT	91540564	91540714	657	-	.	ID="RND-5_FAMILY-3545";Tend="1463";Tstart="1265";shortTE="F";uid="7947b1b2-9f12-486d-993b-8dca4a373c11"
NC_040878.1	RepeatMasker	DNA/hAT-hAT19	76768168	76768328	780	-	.	ID="DNA8-43_AP";Tend="868";Tstart="710";shortTE="F";uid="04d90a2f-f372-4e8f-9f0b-ef33f4764517"
NC_040878.1	RepeatMasker	DNA	29168776	29168987	605	-	.	ID="dna4-2_ap";Tend="298";Tstart="93";shortTE="F";uid="eb0aa028-f8e6-4a03-afa5-67679238db9c"
NC_040878.1	RepeatMasker	DNA	86812725	86813117	531	-	.	ID="RND-6_FAMILY-6324";Tend="524";Tstart="128";shortTE="F";uid="4b3076f2-7150-4b37-a3a4-9e7e809279a3"
NC_040878.1	RepeatMasker	DNA/Ginger-1	73226459	73226594	417	-	.	ID="RND-6_FAMILY-4326";Tend="1104";Tstart="976";shortTE="F";uid="4cf7f75b-515b-4d0e-88aa-e3a8dd6785da"
NC_040878.1	RepeatMasker	DNA	83732623	83732972	761	-	.	ID="RND-6_FAMILY-1458";Tend="1617";Tstart="1265";shortTE="F";uid="0f5c88fc-49c6-438c-ab00-3e23c10b5943"
NC_040878.1	RepeatMasker	DNA	70877885	70878080	518	-	.	ID="dna4-2_ap";Tend="767";Tstart="547";shortTE="F";uid="40eb84cb-3a2d-4219-a455-769e65dcafde"
NC_040878.1	RepeatMasker	DNA/hAT	25737493	25737988	1537	-	.	ID="DNA8-68_AP";TEgroup="ctg_2%7CDNA8-68_AP%7C3";Tend="764";Tstart="2";shortTE="F";uid="9bfc9603-ce97-495d-a65d-c7d00823fe25"
NC_040878.1	RepeatMasker	Retroposon?	8089215	8089397	405	-	.	ID="RND-6_FAMILY-9546";Tend="1762";Tstart="1589";shortTE="F";uid="80a8e388-c63c-4b1d-96d0-97abfcd994e7"
NC_040878.1	RepeatMasker	DNA	18182435	18184335	10119	-	.	ID="RND-6_FAMILY-5590";Tend="2079";Tstart="235";shortTE="F";uid="4936acdb-0fb3-4af9-8f4e-5a9a25bc4daf"
NC_040878.1	RepeatMasker	DNA	89705726	89706154	1008	-	.	ID="dna4-2_ap";TEgroup="ctg_2%7Cdna4-2_ap%7C22";Tend="764";Tstart="6";shortTE="F";uid="e65d5ef9-38d2-4a77-b08b-5aadc8bd114a"
NC_040878.1	RepeatMasker	DNA	91606231	91606469	442	-	.	ID="DNA4-2_AP";Tend="736";Tstart="536";shortTE="F";uid="69443e78-e760-4d28-82bd-523a880fdc5b"
NC_040878.1	RepeatMasker	DNA/hAT-Tip100	2748387	2748703	1648	-	.	ID="RND-6_FAMILY-12567";Tend="1294";Tstart="975";shortTE="F";uid="661be2d3-29ef-49af-99f0-eae9e2474242"
NC_040878.1	RepeatMasker	DNA/MULE-MuDR	79531856	79532090	863	-	.	ID="MUDR8X_AP";Tend="218";Tstart="2";shortTE="F";uid="37f06ab2-e69b-4645-9de5-18fc287cd085"
NC_040878.1	RepeatMasker	DNA/Ginger-1	60229081	60230095	5928	-	.	ID="RND-6_FAMILY-4326";Tend="1952";Tstart="950";shortTE="F";uid="4a0b5ffb-e7a1-4d92-9567-41a3457afb76"
NC_040878.1	RepeatMasker	DNA	85707734	85707868	444	-	.	ID="DNA-TTAA-1_AP";Tend="423";Tstart="287";shortTE="F";uid="ed51d543-8f2c-43dc-b3cd-f56cdf11267d"
NC_040878.1	RepeatMasker	DNA/TcMar-Tc1	65330541	65330790	1183	-	.	ID="RND-6_FAMILY-10359";Tend="734";Tstart="486";shortTE="F";uid="4303e6b2-edec-4b9a-84ad-e9f0782a4bdb"
NC_040878.1	RepeatMasker	Unknown	6016205	6016447	1614	-	.	ID="RND-6_FAMILY-17859";Tend="1485";Tstart="1224";shortTE="F";uid="8d015a54-6ee3-4d73-a886-29c7feb94bb6"
NC_040878.1	RepeatMasker	DNA/TcMar-Tc1	77605696	77606055	1327	-	.	ID="MARINER-N12_RPR";Tend="374";Tstart="1";shortTE="F";uid="1958be8d-ece3-4acd-965e-6e6d9523bc27"
NC_040878.1	RepeatMasker	DNA/P	65534530	65535224	4220	-	.	ID="RND-5_FAMILY-2329";TEgroup="ctg_2%7CRND-5_FAMILY-2329%7C1";Tend="2132";Tstart="621";shortTE="F";uid="38d8436a-0805-426f-aec7-f61827ae75fe"
NC_040878.1	RepeatMasker	Unknown	81851730	81851875	764	-	.	ID="RND-6_FAMILY-11517";Tend="1731";Tstart="1581";shortTE="F";uid="3d3da0a6-1696-4f59-a66b-9c51e9b3b99e"
NC_040878.1	RepeatMasker	DNA/TcMar-Tc1	88066766	88066967	686	-	.	ID="RND-6_FAMILY-10359";Tend="649";Tstart="462";shortTE="F";uid="662696c0-28a3-411d-951b-21af43dfadcc"
NC_040878.1	RepeatMasker	DNA/Kolobok-E	2667027	2667240	426	-	.	ID="KOLOBOKE-2_AP";Tend="1378";Tstart="1138";shortTE="F";uid="411329fa-1ef6-48a5-9024-de754398b316"
NC_040878.1	RepeatMasker	DNA	86225611	86226298	2169	-	.	ID="DNA4-2_AP";Tend="769";Tstart="5";shortTE="F";uid="a5bee8d7-ab1c-4313-b90c-92651842f837"
NC_040878.1	RepeatMasker	DNA/hAT-Charlie	72363808	72364144	2565	-	.	ID="RND-1_FAMILY-75";Tend="1260";Tstart="922";shortTE="F";uid="d3c68171-47a6-4b82-908f-5641a3723a2c"
NC_040878.1	RepeatMasker	DNA/hAT-hAT19	754433	754986	1231	-	.	ID="DNA8-64_AP";Tend="622";Tstart="119";shortTE="F";uid="0dea9c4a-1227-4bd3-bccc-d8e938e82411"
NC_040878.1	RepeatMasker	Unknown	26686666	26687159	2460	-	.	ID="RND-6_FAMILY-13550";Tend="1532";Tstart="987";shortTE="F";uid="704e9118-3bc2-49d7-8f3a-44566027d950"
NC_040878.1	RepeatMasker	DNA	86250211	86250518	970	-	.	ID="ttaa18_ap";Tend="477";Tstart="168";shortTE="F";uid="bafdf6ce-7e5b-4f2b-902b-38aa14a42555"
NC_040878.1	RepeatMasker	Unknown	3629060	3629255	629	-	.	ID="RND-6_FAMILY-17859";Tend="262";Tstart="79";shortTE="F";uid="fb997623-3c4c-4ac1-a75d-eef226e19bc1"
NC_040878.1	RepeatMasker	DNA/hAT-Charlie	86019485	86019621	498	-	.	ID="RND-6_FAMILY-1287";Tend="1130";Tstart="1016";shortTE="F";uid="eadb7666-42c1-4bdb-ac92-058a8f16d5fb"
NC_040878.1	RepeatMasker	Retroposon?	8639295	8639780	703	-	.	ID="SINE2-1_AP";Tend="1157";Tstart="650";shortTE="F";uid="cbee56a0-7e84-48a8-9eb8-60d4e6b849ed"
NC_040878.1	RepeatMasker	Unknown	50854403	50855123	2952	-	.	ID="RND-1_FAMILY-40";Tend="2858";Tstart="2169";shortTE="F";uid="8f0208e8-b943-4e2b-896c-3bd38b5e0455"
NC_040878.1	RepeatMasker	DNA	83967039	83967748	1462	-	.	ID="DNA4-2_AP";Tend="762";Tstart="87";shortTE="F";uid="8dec3d9f-95f6-4e7b-bb7a-36a113789d65"
NC_040878.1	RepeatMasker	DNA/hAT	11245910	11246394	462	-	.	ID="RND-5_FAMILY-3545";Tend="1446";Tstart="901";shortTE="F";uid="8a019b8b-7427-40db-95bd-b5e20d56eb54"
NC_040878.1	RepeatMasker	DNA	30922777	30923026	741	-	.	ID="DNA4-3_AP";Tend="372";Tstart="107";shortTE="F";uid="fe352df1-e172-497c-a84e-3ea5ccb0433f"
NC_040878.1	RepeatMasker	Unknown	49734709	49734889	449	-	.	ID="RND-1_FAMILY-1";Tend="4837";Tstart="4595";shortTE="F";uid="0315cbf9-d3b5-4dc5-9200-10f937b6a85b"
NC_040878.1	RepeatMasker	DNA/MULE-MuDR	25791583	25791812	509	-	.	ID="RND-6_FAMILY-747";Tend="1675";Tstart="1456";shortTE="F";uid="e4627de8-1bcc-4e78-95f2-35508ec97fe3"
NC_040878.1	RepeatMasker	DNA/hAT	86727602	86727772	1166	-	.	ID="RND-5_FAMILY-4329";Tend="1684";Tstart="1515";shortTE="F";uid="17bce0b4-8028-4f18-9044-1458e09bcdd2"
NC_040878.1	RepeatMasker	DNA/hAT-Blackjack	44809060	44809282	404	-	.	ID="RND-6_FAMILY-798";Tend="2795";Tstart="2584";shortTE="F";uid="82534b6c-eca8-443c-b9bd-9e1e3398e503"
NC_040878.1	RepeatMasker	DNA/MULE-MuDR	39280733	39280873	661	-	.	ID="RND-6_FAMILY-1256";Tend="2852";Tstart="2714";shortTE="F";uid="889c036b-9dc7-4a0a-b9e9-38f00b554495"
NC_040878.1	RepeatMasker	Unknown	53761422	53761664	658	-	.	ID="RND-6_FAMILY-10618";Tend="490";Tstart="268";shortTE="F";uid="a9b47cce-6a28-4ea0-9b09-77dffa26d6cc"
NC_040878.1	RepeatMasker	DNA	86592570	86593243	459	-	.	ID="RND-6_FAMILY-6324";TEgroup="ctg_2%7CRND-6_FAMILY-6324%7C3";Tend="2669";Tstart="660";shortTE="F";uid="694fe096-a97e-4b97-8d16-63d8ccf20ad7"
NC_040878.1	RepeatMasker	DNA	34936321	34936660	406	-	.	ID="DNA4-3_AP";Tend="349";Tstart="1";shortTE="F";uid="4aefb120-819d-435b-b7b4-14b6f216a0b8"
NC_040878.1	RepeatMasker	DNA	56068489	56068886	568	-	.	ID="TTAA2D_AP";Tend="427";Tstart="2";shortTE="F";uid="65949773-213b-4ca7-88b6-d40fb0b50077"
NC_040878.1	RepeatMasker	DNA/hAT-hAT19	76211022	76211368	1048	-	.	ID="DNA8-64_AP";Tend="488";Tstart="26";shortTE="F";uid="0a047e43-aa19-4763-8438-a0224f3f6479"
NC_040878.1	RepeatMasker	DNA/hAT-Charlie	53804848	53805182	1925	-	.	ID="RND-6_FAMILY-5427";Tend="1263";Tstart="948";shortTE="F";uid="9319816f-83f7-40ca-bf8f-475a460b2998"
NC_040878.1	RepeatMasker	DNA	22318684	22318971	1124	-	.	ID="DNA4-2_AP";Tend="769";Tstart="495";shortTE="F";uid="54e155eb-8d59-4362-abb6-f50d9e77dd3b"
NC_040878.1	RepeatMasker	DNA	21872585	21872786	816	-	.	ID="RND-5_FAMILY-1962";Tend="1371";Tstart="1148";shortTE="F";uid="5b1092b5-38cc-4e26-9aee-8e00d9239fc8"
NC_040878.1	RepeatMasker	DNA/Ginger-1	35016108	35016486	428	-	.	ID="RND-6_FAMILY-4326";Tend="1934";Tstart="1544";shortTE="F";uid="6549221e-8920-4030-9223-58b5c10da5b1"
NC_040878.1	RepeatMasker	DNA	44552446	44552938	570	-	.	ID="DNA4-3_AP";Tend="585";Tstart="2";shortTE="F";uid="384aea06-15e8-4fe0-8d6b-b6f8a2d2d8b3"
NC_040878.1	RepeatMasker	DNA/hAT-hAT19	61904689	61904854	721	-	.	ID="RND-5_FAMILY-1106";Tend="1460";Tstart="1296";shortTE="F";uid="79592556-4438-40f7-83e2-6179348344f1"
NC_040878.1	RepeatMasker	DNA	91394354	91395118	2215	-	.	ID="DNA4-2_AP";Tend="769";Tstart="1";shortTE="F";uid="d94647da-ccbd-4364-904a-e83a156b73b7"
NC_040878.1	RepeatMasker	DNA/TcMar-Mariner	22693563	22694132	581	-	.	ID="MARINER-35_AEC";Tend="1228";Tstart="597";shortTE="F";uid="bac62c5f-8bf3-4238-8484-be14c8d074c0"
NC_040878.1	RepeatMasker	Unknown	79012759	79012898	491	-	.	ID="RND-1_FAMILY-91";Tend="1348";Tstart="1218";shortTE="F";uid="991d0c77-5592-4713-a9b3-4381ea91aa5a"
NC_040878.1	RepeatMasker	DNA	70729099	70729451	1527	-	.	ID="TTAA11_AP";Tend="374";Tstart="1";shortTE="F";uid="8ef93793-5c3e-44f0-9e7d-e06e5acb03f9"
NC_040878.1	RepeatMasker	RC/Helitron	65067974	65068094	402	-	.	ID="HELITRON-N4_PPO";Tend="132";Tstart="15";shortTE="F";uid="53654f92-c233-4ef7-9991-74f9e0acd505"
NC_040878.1	RepeatMasker	RC/Helitron	7902596	7902710	471	-	.	ID="HELITRON-N1_PBA";Tend="710";Tstart="598";shortTE="F";uid="d01a6dba-546b-4c4d-b7f6-4e448120f21c"
NC_040878.1	RepeatMasker	LINE/I-Jockey	29302257	29303188	1415	-	.	ID="RND-6_FAMILY-6592";Tend="3188";Tstart="2191";shortTE="F";uid="4484c10c-7b18-40ff-ab70-a35cdd1cb647"
NC_040878.1	RepeatMasker	DNA/MULE-MuDR	24655185	24655415	889	-	.	ID="RND-6_FAMILY-2559";Tend="1353";Tstart="1089";shortTE="F";uid="2a569a33-9177-41d7-a311-a5c104b79a4b"
NC_040878.1	RepeatMasker	DNA/hAT	82907229	82907330	404	-	.	ID="DNA8-92_AP";Tend="105";Tstart="1";shortTE="F";uid="a5dc7a3c-63d0-4c32-99d2-1c14cf45aa30"
NC_040878.1	RepeatMasker	DNA	68552509	68552932	1650	-	.	ID="DNAX-2_AP";Tend="467";Tstart="1";shortTE="F";uid="f26c1de8-ec50-4f69-a3a4-4ce70cd8fdb9"
NC_040878.1	RepeatMasker	DNA	36164748	36164983	648	-	.	ID="TTAA2C_AP";Tend="229";Tstart="1";shortTE="F";uid="32bec97a-b55a-4847-9ad1-cfb299d57504"
NC_040878.1	RepeatMasker	DNA/hAT-Charlie	68837616	68837835	1160	-	.	ID="RND-1_FAMILY-24";Tend="1153";Tstart="925";shortTE="F";uid="7c62e0ec-5715-4e9c-ad97-bea58a536ec5"
NC_040878.1	RepeatMasker	DNA	81776906	81777118	491	-	.	ID="DNAX-2_AP";Tend="437";Tstart="118";shortTE="F";uid="ede56b0c-cdd0-45fd-a225-3191da76941a"
NC_040878.1	RepeatMasker	DNA	58088682	58088916	885	-	.	ID="RND-6_FAMILY-1458";Tend="1659";Tstart="1417";shortTE="F";uid="3c9f5d04-3714-460b-a20f-7235d51be4a8"
NC_040878.1	RepeatMasker	DNA	92646307	92646425	496	-	.	ID="TTAA3_AP";Tend="429";Tstart="325";shortTE="F";uid="a2441a8e-fd5b-432d-9fb0-64b1b8a0f0a5"
NC_040878.1	RepeatMasker	DNA/TcMar-Tc1	80547888	80549075	2118	-	.	ID="MARINER-5_BM";Tend="1316";Tstart="134";shortTE="F";uid="d89bd49f-f4a9-437e-bef1-9ae9897172c5"
NC_040878.1	RepeatMasker	DNA/hAT-Tip100	78289539	78289693	1120	-	.	ID="RND-1_FAMILY-57";Tend="1054";Tstart="902";shortTE="F";uid="744494d9-26ea-487d-9cf5-38371d75a89e"
NC_040878.1	RepeatMasker	Unknown	2981100	2981932	5101	-	.	ID="RND-6_FAMILY-1480";Tend="1681";Tstart="869";shortTE="F";uid="755578db-5c8e-4eb5-b116-3e9195cce4aa"
NC_040878.1	RepeatMasker	DNA	52803806	52804030	495	-	.	ID="ttaa3b_ap";Tend="338";Tstart="119";shortTE="F";uid="571409f4-3456-43c1-abfa-236cca3b22e5"
NC_040878.1	RepeatMasker	DNA/MULE-MuDR	26450691	26450886	746	-	.	ID="RND-6_FAMILY-608";Tend="1171";Tstart="962";shortTE="F";uid="23e19c97-e645-4ce7-9cd8-3459f5e3df8d"
NC_040878.1	RepeatMasker	DNA	28430789	28431517	459	-	.	ID="DNA4-2_AP";Tend="769";Tstart="5";shortTE="F";uid="66ab127f-be94-4d53-afc9-f0385118bf2b"
NC_040878.1	RepeatMasker	DNA/hAT	68323982	68324459	3208	-	.	ID="RND-5_FAMILY-3545";Tend="1442";Tstart="970";shortTE="F";uid="ea9603a7-9cbd-4c0a-a534-96a55f9b6463"
NC_040878.1	RepeatMasker	DNA	69888053	69888426	1722	-	.	ID="DNA-TTAA-1_AP";Tend="423";Tstart="40";shortTE="F";uid="b12d5b5d-77fc-4fa2-a969-6d1e67679542"
NC_040878.1	RepeatMasker	DNA	80237310	80237770	713	-	.	ID="DNA4-3_AP";Tend="598";Tstart="148";shortTE="F";uid="cb616706-8a8e-4c5e-96cb-8f24258c8aeb"
NC_040878.1	RepeatMasker	Unknown	81835572	81835681	761	-	.	ID="RND-6_FAMILY-151";Tend="2626";Tstart="2517";shortTE="F";uid="72b35455-560c-41c0-9b00-a7998d49a342"
NC_040878.1	RepeatMasker	DNA/Ginger-1	82434561	82435666	2690	-	.	ID="RND-6_FAMILY-4326";TEgroup="ctg_2%7CRND-6_FAMILY-4326%7C57";Tend="1929";Tstart="851";shortTE="F";uid="55b50a56-92a4-47ac-86f2-3a0b780eec6f"
NC_040878.1	RepeatMasker	DNA/TcMar-m44	8044278	8045326	1883	-	.	ID="MARINER-1_AP";Tend="1705";Tstart="654";shortTE="F";uid="8a828bdb-2253-4652-ab16-141adfd88e2f"
NC_040878.1	RepeatMasker	Unknown	72533910	72534243	1657	-	.	ID="RND-6_FAMILY-62";Tend="1295";Tstart="959";shortTE="F";uid="6a9c0688-22d7-4f08-b87d-4bc0d6c672c8"
NC_040878.1	RepeatMasker	Unknown	87022662	87023125	819	-	.	ID="RND-6_FAMILY-13550";TEgroup="ctg_2%7CRND-6_FAMILY-13550%7C1";Tend="1544";Tstart="947";shortTE="F";uid="f8199e6f-f0c8-4ff6-afd9-1cc1c97580d1"
NC_040878.1	RepeatMasker	DNA/hAT-Blackjack	61640221	61640353	451	-	.	ID="HAT-4_PBA";Tend="6021";Tstart="5889";shortTE="F";uid="230dc563-5483-4950-9cf3-9fef5744ec0f"
NC_040878.1	RepeatMasker	DNA/hAT-hAT19	74384774	74385466	5050	-	.	ID="RND-5_FAMILY-450";Tend="1641";Tstart="939";shortTE="F";uid="7b7b1ae8-33e8-4d18-85c4-bab942f436fc"
NC_040878.1	RepeatMasker	DNA/MULE-MuDR	86869630	86869839	458	-	.	ID="RND-6_FAMILY-16593";Tend="2227";Tstart="2049";shortTE="F";uid="da218829-8195-4f9b-8173-33859041d7ab"
NC_040878.1	RepeatMasker	Unknown	79421993	79422278	1221	-	.	ID="RND-5_FAMILY-1273";Tend="1381";Tstart="1098";shortTE="F";uid="e9712b57-9673-40f3-8325-5c86b20127cc"
NC_040878.1	RepeatMasker	DNA	78307003	78307271	792	-	.	ID="TTAA2B_AP";Tend="426";Tstart="156";shortTE="F";uid="8c29822a-9495-41f6-80b1-34c0add1e6ee"
NC_040878.1	RepeatMasker	DNA	58525843	58526091	491	-	.	ID="ttaa2c_ap";Tend="295";Tstart="48";shortTE="F";uid="35758def-c321-4264-bc63-17064222ca84"
NC_040878.1	RepeatMasker	DNA/hAT-Tip100	30656889	30657196	405	-	.	ID="RND-6_FAMILY-12197";TEgroup="ctg_2%7CRND-6_FAMILY-12197%7C1";Tend="1642";Tstart="1420";shortTE="T";uid="31628a0e-1708-4124-9ec8-1186c20078fb"
NC_040878.1	RepeatMasker	Unknown	82750870	82751048	410	-	.	ID="RND-6_FAMILY-14094";Tend="1018";Tstart="869";shortTE="F";uid="237c2b26-eed2-4053-9e19-824b781231aa"
NC_040878.1	RepeatMasker	DNA/hAT-Charlie	11612460	11612850	2143	-	.	ID="RND-5_FAMILY-544";Tend="1226";Tstart="822";shortTE="F";uid="73aab4be-2ac3-4a81-a7e9-c16419fa6dd2"
NC_040878.1	RepeatMasker	DNA/Ginger-1	43262389	43262924	574	-	.	ID="RND-6_FAMILY-4326";TEgroup="ctg_2%7CRND-6_FAMILY-4326%7C25";Tend="1765";Tstart="947";shortTE="F";uid="dd23c37d-96d0-4cad-b345-58395abd1e45"
NC_040878.1	RepeatMasker	Unknown	21144347	21144552	913	-	.	ID="RND-6_FAMILY-1255";Tend="2034";Tstart="1833";shortTE="F";uid="5077cad5-617f-45a4-b5b4-153baf34a1be"
NC_040878.1	RepeatMasker	Unknown	73249061	73249479	2857	-	.	ID="RND-1_FAMILY-111";Tend="1547";Tstart="1145";shortTE="F";uid="39d85900-3dfb-4ad7-bec8-d473c103f47b"
NC_040878.1	RepeatMasker	DNA/hAT-hAT19	77058082	77058628	2325	-	.	ID="RND-5_FAMILY-1106";Tend="1458";Tstart="819";shortTE="F";uid="d5ddc763-0962-424b-9ab1-4b46b8cd20e0"
NC_040878.1	RepeatMasker	DNA	62511048	62511460	1184	-	.	ID="DNA-TTAA-1_AP";Tend="405";Tstart="5";shortTE="F";uid="25f69c9d-ed3e-4463-ad3d-42db5972549e"
NC_040878.1	RepeatMasker	DNA/hAT-Tip100	35449609	35449905	1612	-	.	ID="RND-6_FAMILY-12567";Tend="1242";Tstart="957";shortTE="F";uid="6586ab81-e2e7-418f-a618-c8bb179b2f7f"
NC_040878.1	RepeatMasker	DNA	845957	846201	704	-	.	ID="DNA-TTAA-1_AP";Tend="243";Tstart="1";shortTE="F";uid="0da7f94a-35c0-4558-a548-9d6334cd0562"
NC_040878.1	RepeatMasker	Unknown	73325275	73325720	1582	-	.	ID="RND-4_FAMILY-94";Tend="1323";Tstart="914";shortTE="F";uid="995f9427-984b-4071-bb89-35351ec3e841"
NC_040878.1	RepeatMasker	DNA/Kolobok-E	2734974	2735114	419	-	.	ID="KOLOBOKE-2_AP";Tend="1272";Tstart="1118";shortTE="F";uid="af30e370-ba32-4ec7-9ef3-2ecfd2a1de96"
NC_040878.1	RepeatMasker	DNA/hAT-Charlie	20826521	20826747	1669	-	.	ID="RND-1_FAMILY-114";Tend="1162";Tstart="935";shortTE="F";uid="f3ba68ac-4171-43a3-bb5b-b6a59c773fff"
NC_040878.1	RepeatMasker	DNA/Ginger-2	91127276	91127588	1244	-	.	ID="RND-6_FAMILY-2293";Tend="1444";Tstart="1166";shortTE="F";uid="942509d3-c68d-4db4-a1a3-81bc62a50bf7"
NC_040878.1	RepeatMasker	DNA	70079838	70080053	410	-	.	ID="dna4-2_ap";Tend="283";Tstart="46";shortTE="F";uid="52702be8-1ef7-462d-b2de-1534d58d9f4f"
NC_040878.1	RepeatMasker	DNA/Ginger-1	19424996	19425319	567	-	.	ID="RND-6_FAMILY-4326";Tend="1957";Tstart="1624";shortTE="F";uid="1cc2fd47-bf44-48bc-9320-ddaf2efd72a7"
NC_040878.1	RepeatMasker	Unknown	78544083	78544650	4433	-	.	ID="RND-6_FAMILY-1925";Tend="957";Tstart="412";shortTE="F";uid="86a94f3c-b862-405b-90da-352d0ed728b3"
NC_040878.1	RepeatMasker	DNA/hAT-Ac	85613633	85614004	1752	-	.	ID="RND-6_FAMILY-11328";Tend="1334";Tstart="916";shortTE="F";uid="39b73841-c197-42b3-a30c-6e581088ec94"
NC_040878.1	RepeatMasker	Unknown	11451766	11451886	609	-	.	ID="RND-6_FAMILY-14942";Tend="1355";Tstart="1235";shortTE="F";uid="46e37c06-5875-4658-a3df-cffc17b6a2eb"
NC_040878.1	RepeatMasker	DNA	18469235	18469711	566	-	.	ID="DNA4-2_AP";Tend="469";Tstart="8";shortTE="F";uid="bb425ada-bf3b-4160-a52e-0a50c0bd1974"
NC_040878.1	RepeatMasker	DNA/hAT-Tip100	77464567	77464936	1575	-	.	ID="RND-5_FAMILY-4845";Tend="1332";Tstart="920";shortTE="F";uid="36beb8ee-8849-4e31-bab9-08ebe6733e8a"
NC_040878.1	RepeatMasker	DNA	9510850	9511109	674	-	.	ID="dna4-2b_ap";Tend="773";Tstart="510";shortTE="F";uid="e18c2d63-4a16-42c8-9dc5-37a0ac4d2b25"
NC_040878.1	RepeatMasker	DNA/Ginger-1	34453076	34453845	1086	-	.	ID="RND-6_FAMILY-4326";Tend="1990";Tstart="1248";shortTE="F";uid="f56abe0e-6ba1-4637-b4e6-8de899a2a7ff"
NC_040878.1	RepeatMasker	Unknown	77964553	77965020	3093	-	.	ID="RND-5_FAMILY-6295";Tend="1410";Tstart="946";shortTE="F";uid="30c4c274-3d3f-4b69-becf-141d808dc0ef"
NC_040878.1	RepeatMasker	DNA/hAT-Charlie	22929408	22929593	693	-	.	ID="DNA8-55B_AP";Tend="180";Tstart="1";shortTE="F";uid="a3fe2ce6-eab9-4621-8e0c-661557f45bbe"
NC_040878.1	RepeatMasker	DNA	65962952	65963494	1611	-	.	ID="DNA4-2_AP";Tend="565";Tstart="2";shortTE="F";uid="baac8427-9734-41da-a55f-32a9858cfce1"
NC_040878.1	RepeatMasker	Unknown	4012569	4012683	910	-	.	ID="RND-6_FAMILY-7386";Tend="228";Tstart="116";shortTE="F";uid="a0e9d47a-63b2-4110-8cd3-98e7335563f1"
NC_040878.1	RepeatMasker	DNA	20884254	20884695	1304	-	.	ID="DNA4-2_AP";Tend="451";Tstart="1";shortTE="F";uid="acf8d05c-e2d7-4548-a1e6-d6cf59728580"
NC_040878.1	RepeatMasker	DNA/TcMar-m44	10492727	10492873	744	-	.	ID="dnax-3b_ap";Tend="138";Tstart="1";shortTE="F";uid="fb095dbe-92d5-48fa-ac5a-c79fdb4a89a8"
NC_040878.1	RepeatMasker	DNA/Ginger-1	80921842	80922895	6072	-	.	ID="RND-6_FAMILY-4326";Tend="1973";Tstart="950";shortTE="F";uid="b3f29cd8-8e12-4130-9b80-2fe3be4bb9f3"
NC_040878.1	RepeatMasker	Unknown	36134717	36135191	1300	-	.	ID="RND-1_FAMILY-26";Tend="1501";Tstart="1070";shortTE="F";uid="d457e51a-2521-4be7-8726-7d7d76ea3d50"
NC_040878.1	RepeatMasker	DNA	38503545	38503685	470	-	.	ID="DNA8-3_AP";Tend="225";Tstart="92";shortTE="F";uid="5811a4fd-cf9b-42e6-a1be-659e657c4431"
NC_040878.1	RepeatMasker	DNA/hAT	73222387	73222883	3794	-	.	ID="RND-6_FAMILY-2891";Tend="1575";Tstart="1085";shortTE="F";uid="4164e82d-c83e-452c-878f-b1cc38f12622"
NC_040878.1	RepeatMasker	DNA/hAT-Charlie	36111441	36111724	2046	-	.	ID="RND-1_FAMILY-89";Tend="1333";Tstart="1040";shortTE="F";uid="7f5dbfaa-02a5-4f30-a174-b7e3dc502441"
NC_040878.1	RepeatMasker	DNA/hAT-Tip100	38629573	38629733	536	-	.	ID="RND-4_FAMILY-348";Tend="1876";Tstart="1715";shortTE="F";uid="c80bef5e-956a-4018-b5bc-245554502b58"
NC_040878.1	RepeatMasker	DNA	90187356	90187780	1027	-	.	ID="TTAA2C_AP";Tend="421";Tstart="1";shortTE="F";uid="543150ef-db20-4334-bfd1-5d54a11e50b2"
NC_040878.1	RepeatMasker	DNA/Ginger-2	35415782	35416083	758	-	.	ID="RND-6_FAMILY-7576";Tend="423";Tstart="117";shortTE="F";uid="8d3937b2-14df-4a96-b674-00a57201ceb5"
NC_040878.1	RepeatMasker	DNA	11431891	11432491	1287	-	.	ID="RND-6_FAMILY-1458";Tend="1896";Tstart="1264";shortTE="F";uid="c7e35f38-1e37-499e-a383-c4a0ae31f77b"
NC_040878.1	RepeatMasker	Unknown	76001762	76002342	2915	-	.	ID="RND-5_FAMILY-3670";Tend="1401";Tstart="796";shortTE="F";uid="1e230a20-f1ad-49d8-883c-a824e789e212"
NC_040878.1	RepeatMasker	DNA	23038140	23038520	843	-	.	ID="TTAA2C_AP";Tend="372";Tstart="4";shortTE="F";uid="20f37360-8494-4d38-85b7-597f2788c001"
NC_040878.1	RepeatMasker	Unknown	92218190	92218402	866	-	.	ID="RND-6_FAMILY-1240";Tend="1417";Tstart="1244";shortTE="F";uid="28e096b9-d65d-4b49-9c5e-faaff3d8e23b"
NC_040878.1	RepeatMasker	DNA	43091091	43091218	605	-	.	ID="RND-5_FAMILY-522";Tend="1053";Tstart="924";shortTE="F";uid="c610501a-1abe-4c1f-9fe1-5299a01c1402"
NC_040878.1	RepeatMasker	DNA/Ginger-1	53499400	53499574	504	-	.	ID="RND-6_FAMILY-4326";Tend="1110";Tstart="935";shortTE="F";uid="0e4c5e47-5d4b-4ad2-ba46-d139a38b2978"
NC_040878.1	RepeatMasker	LINE/RTE-BovB	79377974	79378214	622	-	.	ID="RND-6_FAMILY-9394";Tend="195";Tstart="15";shortTE="F";uid="6600f3e8-58d2-4aab-adbe-70f861d4ee7c"
NC_040878.1	RepeatMasker	Retroposon?	805207	805483	440	-	.	ID="SINE2-2_AP";Tend="270";Tstart="5";shortTE="F";uid="db30475d-20e5-46e5-a9ae-7ee63413e817"
NC_040878.1	RepeatMasker	DNA/hAT-Tip100	82787658	82787881	1120	-	.	ID="RND-5_FAMILY-3888";Tend="1231";Tstart="950";shortTE="F";uid="0fdd15b6-319f-43ba-b411-df61e028e0c5"
NC_040878.1	RepeatMasker	DNA	56629181	56629585	1315	-	.	ID="DNA-TTAA-1_AP";Tend="423";Tstart="2";shortTE="F";uid="9c55cd99-1f40-4971-ac98-64c56eae5fd8"
NC_040878.1	RepeatMasker	DNA/TcMar-Mariner	41783979	41784462	1342	-	.	ID="MARINER-30_RPR";TEgroup="ctg_2%7CMARINER-30_RPR%7C9";Tend="863";Tstart="1";shortTE="F";uid="48b99320-60ed-46f5-aed4-b92b2dfa505e"
NC_040878.1	RepeatMasker	DNA/hAT-hAT19	53708668	53709219	1568	-	.	ID="RND-5_FAMILY-1106";Tend="1431";Tstart="837";shortTE="F";uid="d8d14647-94a5-4a82-b319-4a34f30a989d"
NC_040878.1	RepeatMasker	RC/Helitron	35765968	35766413	2321	-	.	ID="RND-5_FAMILY-1534";Tend="1305";Tstart="865";shortTE="F";uid="6a5d817e-1e30-4ac2-8f4f-dba279f8bae7"
NC_040878.1	RepeatMasker	DNA/hAT	53667549	53667758	1097	-	.	ID="DNA8-78_AP";Tend="624";Tstart="432";shortTE="F";uid="8c0af402-162f-4cb0-a6ca-da9b6c720e23"
NC_040878.1	RepeatMasker	DNA	32894459	32894729	6014	-	.	ID="RND-6_FAMILY-18740";Tend="1470";Tstart="40";shortTE="F";uid="bf7929f4-6583-40cc-908c-b305f4d19d29"
NC_040878.1	RepeatMasker	Unknown	122549	122783	1710	-	.	ID="RND-1_FAMILY-122";Tend="1178";Tstart="942";shortTE="F";uid="18b8bbd1-ebe1-4733-bce2-3a046a00fed4"
NC_040878.1	RepeatMasker	DNA	47659629	47660114	2021	-	.	ID="DNAX-2_AP";Tend="465";Tstart="1";shortTE="F";uid="e6592341-9664-4f5a-b53a-5662fac32384"
NC_040878.1	RepeatMasker	DNA/hAT-hAT19	7849692	7850334	2964	-	.	ID="HAT-N2_AP";Tend="735";Tstart="1";shortTE="F";uid="327e8c85-c570-428b-b47d-6c44398d1c2f"
NC_040878.1	RepeatMasker	DNA/hAT-hATm	77704527	77704874	911	-	.	ID="RND-6_FAMILY-3788";Tend="1380";Tstart="999";shortTE="F";uid="c53e209e-2f4d-484b-8270-65e63e46c571"
NC_040878.1	RepeatMasker	DNA/MULE-MuDR	53766090	53766445	870	-	.	ID="RND-1_FAMILY-86";Tend="2681";Tstart="2386";shortTE="F";uid="59a27199-a54d-4d46-b911-7acedde6a096"
NC_040878.1	RepeatMasker	DNA/hAT-Tip100	2985134	2985456	1359	-	.	ID="RND-5_FAMILY-88";Tend="1927";Tstart="1627";shortTE="F";uid="b920f5ef-b754-4fd3-a2c3-54ab0c0d71b1"
NC_040878.1	RepeatMasker	Unknown	56156667	56157063	2429	-	.	ID="RND-4_FAMILY-975";Tend="1170";Tstart="819";shortTE="F";uid="ae5b387a-316a-46dd-af7f-aa493c46040c"
NC_040878.1	RepeatMasker	DNA	61000926	61001556	733	-	.	ID="RND-6_FAMILY-1458";Tend="1902";Tstart="1258";shortTE="F";uid="18916768-7d1f-4129-adc6-d47e9e4e89f7"
NC_040878.1	RepeatMasker	DNA/TcMar-Tc1	40157613	40158108	4208	-	.	ID="RND-6_FAMILY-11056";Tend="1430";Tstart="950";shortTE="F";uid="16c084d0-1156-4d67-bc95-666da4e49931"
NC_040878.1	RepeatMasker	DNA	68926005	68926141	555	-	.	ID="ttaa3c_ap";Tend="425";Tstart="283";shortTE="F";uid="ddbd61ae-1047-440c-ba59-f3e6e276bf45"
NC_040878.1	RepeatMasker	DNA/hAT-Blackjack	89297941	89298094	516	-	.	ID="RND-6_FAMILY-798";Tend="3356";Tstart="3194";shortTE="F";uid="f9f1a517-06a2-47ef-b40e-dbd52c473ea3"
NC_040878.1	RepeatMasker	DNA	52825357	52826110	2406	-	.	ID="DNA4-2_AP";Tend="765";Tstart="1";shortTE="F";uid="38f08802-400d-4b89-be54-d4f88a061fca"
NC_040878.1	RepeatMasker	DNA	20245321	20245956	3936	-	.	ID="RND-6_FAMILY-1458";Tend="1895";Tstart="1263";shortTE="F";uid="859b37eb-ddeb-459c-be88-4c59452a646a"
NC_040878.1	RepeatMasker	Unknown	68185704	68185856	951	-	.	ID="RND-6_FAMILY-2852";Tend="1500";Tstart="1348";shortTE="F";uid="cf18fb88-bc25-4090-9dde-b52be3b83f7f"
NC_040878.1	RepeatMasker	DNA/Ginger-1	34861454	34862100	830	-	.	ID="RND-6_FAMILY-4326";Tend="1957";Tstart="1311";shortTE="F";uid="a27c3dec-e37d-49dc-a5d1-cd8dbb83c10e"
NC_040878.1	RepeatMasker	Retroposon?	11337321	11337450	452	-	.	ID="SINE2-1_AP";Tend="1770";Tstart="1646";shortTE="F";uid="db3401d7-3cd7-4fc7-ba61-1a1e71c4c077"
NC_040878.1	RepeatMasker	Retroposon?	62575573	62576072	734	-	.	ID="SINE2-1_AP";Tend="907";Tstart="381";shortTE="F";uid="dfd07e60-33e7-4905-8c1b-f9c5eb02ea7f"
NC_040878.1	RepeatMasker	DNA	26800742	26800980	998	-	.	ID="TTAA2C_AP";Tend="238";Tstart="1";shortTE="F";uid="4a3cb7fa-6ddb-450c-86b1-3ba95e10ac20"
NC_040878.1	RepeatMasker	LINE/L2	27711264	27712265	6752	-	.	ID="RND-5_FAMILY-2243";Tend="1768";Tstart="782";shortTE="F";uid="0e5bd7b5-1768-44dd-854b-43caa29e2771"
NC_040878.1	RepeatMasker	DNA/hAT-hAT19	45546383	45546493	443	-	.	ID="RND-6_FAMILY-6322";Tend="1475";Tstart="1351";shortTE="F";uid="4de43d2c-de0d-4c46-a81f-5058922ab30a"
NC_040878.1	RepeatMasker	Unknown	37572107	37572717	2940	-	.	ID="RND-5_FAMILY-870";Tend="1226";Tstart="602";shortTE="F";uid="c0a28078-2d88-47ef-b3b3-5d007469d3a6"
NC_040878.1	RepeatMasker	DNA	71341091	71341623	936	-	.	ID="DNA4-2_AP";Tend="768";Tstart="222";shortTE="F";uid="973f9969-b5bb-4608-abf4-889b45e2838f"
NC_040878.1	RepeatMasker	Retroposon?	21642200	21642774	821	-	.	ID="SINE2-1_AP";Tend="1463";Tstart="901";shortTE="F";uid="5c64b6b1-f256-4495-ab6c-b9d3b31aa030"
NC_040878.1	RepeatMasker	LINE/RTE-BovB	54850198	54852300	2176	-	.	ID="RND-6_FAMILY-1124";Tend="2085";Tstart="2";shortTE="F";uid="2c96c4d1-e5a4-4112-847d-8725dceb6f3a"
NC_040878.1	RepeatMasker	DNA/hAT-hAT19	45653735	45653857	568	-	.	ID="DNA8-73_AP";Tend="784";Tstart="662";shortTE="F";uid="cc42364a-1668-4b78-8256-5f56461ef726"
NC_040878.1	RepeatMasker	DNA/hAT-Ac	23828630	23828743	678	-	.	ID="RND-5_FAMILY-1931";Tend="1318";Tstart="1206";shortTE="F";uid="0fd9f9a5-cc8d-475e-b503-78e02f8d6561"
NC_040878.1	RepeatMasker	DNA/MULE-MuDR	28134401	28134515	483	-	.	ID="RND-5_FAMILY-5008";Tend="1522";Tstart="1414";shortTE="F";uid="e87b0680-8078-4e02-80c1-5696f6fa78c4"
NC_040878.1	RepeatMasker	Unknown	4365056	4365670	2517	-	.	ID="RND-5_FAMILY-1273";Tend="1977";Tstart="1440";shortTE="F";uid="a090147d-b5d4-4c1b-b44c-5d85a3dd0429"
NC_040878.1	RepeatMasker	DNA	62001566	62001973	1773	-	.	ID="TTAA4B_AP";Tend="430";Tstart="3";shortTE="F";uid="459054ad-7d12-475f-a222-a18931f1f4b4"
NC_040878.1	RepeatMasker	DNA/hAT-hAT19	54689593	54689941	460	-	.	ID="DNA8-64_AP";TEgroup="ctg_2%7CDNA8-64_AP%7C10";Tend="622";Tstart="1";shortTE="F";uid="a9b550ba-078e-4551-8219-692e3e2f98e0"
NC_040878.1	RepeatMasker	Retroposon?	54892066	54892432	477	-	.	ID="SINE2-2_AP";Tend="1998";Tstart="1688";shortTE="F";uid="4fd4baa0-6c5d-4168-8c1f-0b4d9c346f98"
NC_040878.1	RepeatMasker	Unknown	75274329	75274512	1360	-	.	ID="RND-1_FAMILY-117";Tend="992";Tstart="811";shortTE="F";uid="3d80f8a1-f68a-4a77-b38e-db7109bcf500"
NC_040878.1	RepeatMasker	DNA/hAT-hAT19	24515181	24515343	646	-	.	ID="DNA8-95_AP";Tend="968";Tstart="783";shortTE="F";uid="bd6a5b53-cbc7-4a5f-b6e6-6b2cbdf74d76"
NC_040878.1	RepeatMasker	DNA/Kolobok-E	87551090	87551199	452	-	.	ID="KOLOBOKE-2_AP";Tend="1237";Tstart="1119";shortTE="F";uid="eaa357af-6170-46cd-9d88-40cc739af9e8"
NC_040878.1	RepeatMasker	DNA/Ginger-1	86611082	86611305	797	-	.	ID="RND-6_FAMILY-4326";Tend="1960";Tstart="1760";shortTE="F";uid="d215852c-7a38-40ef-8b9a-09af996778c2"
NC_040878.1	RepeatMasker	DNA	38231614	38231878	632	-	.	ID="DNA3-8_AP";Tend="337";Tstart="80";shortTE="F";uid="dccaebaa-b38f-4a03-b332-c60745aa2c18"
NC_040878.1	RepeatMasker	DNA	68758057	68758181	532	-	.	ID="DNA3-4_AP";Tend="127";Tstart="3";shortTE="F";uid="3f97ced6-a98a-430f-8b3d-5dbd24b9b699"
NC_040878.1	RepeatMasker	DNA/hAT-hAT19	62172455	62172608	544	-	.	ID="DNA8-43_AP";Tend="867";Tstart="705";shortTE="F";uid="e2443181-0dfc-4430-865f-124e20f1db0a"
NC_040878.1	RepeatMasker	DNA/CMC-EnSpm	83744875	83745248	405	-	.	ID="RND-4_FAMILY-1283";Tend="614";Tstart="294";shortTE="F";uid="903d1976-15bd-480e-a842-94ba7a1bb6c1"
NC_040878.1	RepeatMasker	DNA	35476044	35476427	1934	-	.	ID="RND-6_FAMILY-515";Tend="1785";Tstart="1421";shortTE="F";uid="86782e5a-5b3f-44af-a2e1-a9f0d5989d85"
NC_040878.1	RepeatMasker	DNA	37936593	37937086	647	-	.	ID="RND-6_FAMILY-3626";Tend="2543";Tstart="2051";shortTE="F";uid="9f4c94eb-9cb8-409b-82d7-7c15fab0f086"
NC_040878.1	RepeatMasker	DNA/Ginger-1	76857912	76858123	695	-	.	ID="RND-6_FAMILY-4326";Tend="1821";Tstart="1608";shortTE="F";uid="5e21f948-a12e-4bb2-b767-56d19457cc56"
NC_040878.1	RepeatMasker	Unknown	76877872	76878248	1544	-	.	ID="RND-5_FAMILY-168";Tend="1261";Tstart="950";shortTE="F";uid="a00b3852-2938-48e1-b6b0-eecfd93cc6e7"
NC_040878.1	RepeatMasker	DNA/Kolobok-T2	36611193	36611318	589	-	.	ID="REP-4_PBA";Tend="645";Tstart="522";shortTE="F";uid="c6f19994-5ff1-4f78-9973-1491f3f61edb"
NC_040878.1	RepeatMasker	LINE/CR1	82120095	82120992	942	-	.	ID="RND-6_FAMILY-19368";Tend="1461";Tstart="572";shortTE="F";uid="c19e2ebf-2752-4b7f-9bf4-d2496bb67fce"
NC_040878.1	RepeatMasker	DNA	53479949	53480108	405	-	.	ID="ttaa3c_ap";Tend="425";Tstart="272";shortTE="F";uid="fc64976c-0ced-48bd-912a-1c6fd4570998"
NC_040878.1	RepeatMasker	DNA	50073730	50074171	780	-	.	ID="DNA4-2_AP";Tend="424";Tstart="8";shortTE="F";uid="3ad08b4e-a23f-49b5-9cca-0188f938c88c"
NC_040878.1	RepeatMasker	DNA/Ginger-1	85375515	85375702	662	-	.	ID="RND-5_FAMILY-2987";Tend="929";Tstart="733";shortTE="F";uid="c537af8d-810c-43af-9380-702e566c528d"
NC_040878.1	RepeatMasker	Retroposon?	18772977	18773086	453	-	.	ID="SINE2-1_AP";Tend="1766";Tstart="1627";shortTE="F";uid="acf44bcc-b984-44d4-a36d-71f499681b69"
NC_040878.1	RepeatMasker	Unknown	22385083	22385794	2729	-	.	ID="RND-5_FAMILY-1840";Tend="1623";Tstart="916";shortTE="F";uid="ad7c7e5d-b396-4b53-8d71-273dbb0e8111"
NC_040878.1	RepeatMasker	DNA	85746455	85746742	488	-	.	ID="RND-3_FAMILY-392";Tend="2062";Tstart="1816";shortTE="F";uid="03ace8e8-6c5f-42db-a536-2f0a9aec9861"
NC_040878.1	RepeatMasker	DNA/Ginger-1	6998054	6998295	505	-	.	ID="RND-6_FAMILY-4326";Tend="1958";Tstart="1709";shortTE="F";uid="3345de7b-f145-4c3e-9181-492a08cc895c"
NC_040878.1	RepeatMasker	Unknown	74726906	74727090	1383	-	.	ID="RND-5_FAMILY-9955";Tend="1144";Tstart="963";shortTE="F";uid="7c48f361-5165-4625-87fa-bda9dd111437"
NC_040878.1	RepeatMasker	DNA	76459101	76459352	460	-	.	ID="TTAA2D_AP";Tend="338";Tstart="98";shortTE="F";uid="1b9a9f0d-fee6-4d18-b876-afe864a38e0e"
NC_040878.1	RepeatMasker	Unknown	37862667	37862867	1147	-	.	ID="RND-4_FAMILY-731";Tend="1030";Tstart="833";shortTE="F";uid="2ee01839-1ed5-4e3c-8861-3fa4b926b7b6"
NC_040878.1	RepeatMasker	DNA/hAT-Tip100	77473925	77475250	6331	-	.	ID="RND-5_FAMILY-93";Tend="2195";Tstart="896";shortTE="F";uid="70fc6fec-2096-4cab-8b83-cfe926dd3653"
NC_040878.1	RepeatMasker	Unknown	51226604	51226783	1005	-	.	ID="RND-1_FAMILY-123";Tend="1133";Tstart="955";shortTE="F";uid="ae2793ef-39e8-4e61-a30a-34373cbe48ef"
NC_040878.1	RepeatMasker	DNA	2745245	2745663	2391	-	.	ID="TTAA3_AP";Tend="429";Tstart="1";shortTE="F";uid="381db4fd-d9de-494d-aeae-b20cc9ecd1bd"
NC_040878.1	RepeatMasker	DNA/hAT-hAT19	16868690	16869319	2353	-	.	ID="DNA8-64_AP";Tend="551";Tstart="4";shortTE="F";uid="7dfcc927-348b-4f7c-95da-a95161197f3e"
NC_040878.1	RepeatMasker	DNA/hAT-hAT19	6630057	6630292	1453	-	.	ID="HAT-N2_AP";Tend="255";Tstart="1";shortTE="F";uid="b0a678f5-176f-41b8-8aa4-9be8c161632c"
NC_040878.1	RepeatMasker	DNA/Ginger-1	9421894	9422092	575	-	.	ID="RND-6_FAMILY-4326";Tend="1959";Tstart="1750";shortTE="F";uid="3cf63539-373e-48fd-9601-c7bd05eb52bb"
NC_040878.1	RepeatMasker	DNA/Ginger-1	22280964	22281295	412	-	.	ID="RND-6_FAMILY-4326";Tend="1780";Tstart="1442";shortTE="F";uid="d851e09c-bca9-4893-bd44-fec3fea0a6a5"
NC_040878.1	RepeatMasker	DNA/hAT-Tip100	49312267	49312681	2327	-	.	ID="RND-5_FAMILY-4845";Tend="1389";Tstart="919";shortTE="F";uid="e2f9c75c-b61b-48c0-b788-c9cecdb258f0"
NC_040878.1	RepeatMasker	DNA/hAT-hAT19	40000477	40000857	732	-	.	ID="DNA8-82_AP";Tend="637";Tstart="331";shortTE="F";uid="b1bebb34-738c-4854-9118-5048afb247bb"
NC_040878.1	RepeatMasker	Unknown	19785134	19786658	4535	-	.	ID="RND-6_FAMILY-152";Tend="2198";Tstart="656";shortTE="F";uid="59795417-dcc7-4fee-8237-43c39243a1a7"
NC_040878.1	RepeatMasker	DNA	27324361	27325160	2863	-	.	ID="DNA4-2_AP";Tend="769";Tstart="1";shortTE="F";uid="40db380f-0546-4e2d-8f0b-46eaa26714e1"
NC_040878.1	RepeatMasker	DNA	17087102	17087252	531	-	.	ID="RND-6_FAMILY-1458";Tend="1473";Tstart="1262";shortTE="F";uid="20f1cdb4-6c36-4704-a543-5e652f415c4d"
NC_040878.1	RepeatMasker	Unknown	59990729	59990960	1084	-	.	ID="RND-1_FAMILY-85";Tend="885";Tstart="656";shortTE="F";uid="f3e37908-7984-41dc-8700-e5acec45ab88"
NC_040878.1	RepeatMasker	Unknown	23083403	23084027	4899	-	.	ID="RND-1_FAMILY-127";Tend="1566";Tstart="940";shortTE="F";uid="19ed4fe3-b76c-45e9-aedf-94845b218b8e"
NC_040878.1	RepeatMasker	DNA/MULE-MuDR	77750586	77750768	483	-	.	ID="RND-6_FAMILY-24318";Tend="1498";Tstart="1318";shortTE="F";uid="b6a2e860-1732-46b7-832c-57a3e209671b"
NC_040878.1	RepeatMasker	DNA/MULE-MuDR	13952417	13952541	488	-	.	ID="RND-6_FAMILY-11798";Tend="1673";Tstart="1520";shortTE="F";uid="fcea55ba-abaf-4e7e-b613-fe9ecd51ab45"
NC_040878.1	RepeatMasker	DNA	90061637	90062071	2844	-	.	ID="TTAA7_AP";Tend="434";Tstart="1";shortTE="F";uid="0cead4b1-680e-4d06-941b-bf616b36c77d"
NC_040878.1	RepeatMasker	DNA/hAT-Tip100	6870737	6870902	1108	-	.	ID="RND-6_FAMILY-2845";Tend="1161";Tstart="992";shortTE="F";uid="6a6c04ac-70ff-44d8-83dc-ab2fa2b42c84"
NC_040878.1	RepeatMasker	DNA/hAT-Tip100	30703649	30703885	770	-	.	ID="RND-5_FAMILY-6156";Tend="1128";Tstart="918";shortTE="F";uid="72dd2b99-c74f-4b65-a80f-f4ddc7d4582e"
NC_040878.1	RepeatMasker	DNA/hAT-hAT19	663549	663957	769	-	.	ID="RND-5_FAMILY-153";TEgroup="ctg_2%7CRND-5_FAMILY-153%7C2";Tend="1362";Tstart="1054";shortTE="F";uid="61c68874-4e46-4ce0-a7c0-9f086e8283b2"
NC_040878.1	RepeatMasker	DNA	62786205	62786473	913	-	.	ID="dna4-2b_ap";Tend="771";Tstart="506";shortTE="F";uid="9fa2455b-248a-4e30-a66b-dedc8c99dd44"
NC_040878.1	RepeatMasker	DNA	19434223	19434761	2513	-	.	ID="RND-5_FAMILY-522";Tend="1504";Tstart="941";shortTE="F";uid="89191413-59e0-477d-bed8-3b50cf3b0246"
NC_040878.1	RepeatMasker	DNA/hAT	53322713	53322876	621	-	.	ID="DNA8-96_AP";Tend="660";Tstart="467";shortTE="F";uid="871d48f1-caf0-42af-83a1-684e99b9a568"
NC_040878.1	RepeatMasker	Unknown	12796375	12796540	731	-	.	ID="RND-1_FAMILY-20";Tend="1175";Tstart="1006";shortTE="F";uid="7aad34d5-c49c-41a0-8bd7-784705a236ca"
NC_040878.1	RepeatMasker	Retroposon?	83861146	83861685	831	-	.	ID="SINE2-2_AP";Tend="939";Tstart="413";shortTE="F";uid="c09520ae-eb48-48cd-8c15-eeb0a8eb7c18"
NC_040878.1	RepeatMasker	DNA/Ginger-2	61587503	61588034	1272	-	.	ID="RND-6_FAMILY-2293";Tend="1483";Tstart="944";shortTE="F";uid="903447fd-b17b-45e3-bd88-6786915fd848"
NC_040878.1	RepeatMasker	DNA/MULE-MuDR	92675674	92677516	3638	-	.	ID="RND-6_FAMILY-3386";Tend="2229";Tstart="505";shortTE="F";uid="004a61b2-0e0a-4b70-b2ae-737594437648"
NC_040878.1	RepeatMasker	DNA	14354320	14354668	1828	-	.	ID="TTAA4B_AP";Tend="429";Tstart="93";shortTE="F";uid="1084d32b-343f-43f3-bbbd-45824684dcd8"
NC_040878.1	RepeatMasker	DNA/hAT-Tip100	64360994	64361305	1778	-	.	ID="RND-5_FAMILY-88";Tend="1927";Tstart="1611";shortTE="F";uid="bdebd3c0-430b-4849-8d93-81e2c9bc8a00"
NC_040878.1	RepeatMasker	DNA	70098813	70098915	547	-	.	ID="DNA2-3_AP";Tend="108";Tstart="6";shortTE="F";uid="61709d93-cc6b-4fd4-918e-1f677e413ecc"
NC_040878.1	RepeatMasker	Unknown	61226289	61227024	578	-	.	ID="HALYOMORPHA_HALYS-1_FAMILY-43";Tend="748";Tstart="1";shortTE="F";uid="fa4ace29-3a1a-40e7-bcf7-79f521224c7e"
NC_040878.1	RepeatMasker	Retroposon?	81656492	81657030	449	-	.	ID="SINE2-1_AP";Tend="951";Tstart="376";shortTE="F";uid="000522a1-fadc-42cf-add9-c3fb2997851b"
NC_040878.1	RepeatMasker	Unknown	6763640	6764058	907	-	.	ID="RND-1_FAMILY-20";TEgroup="ctg_2%7CRND-1_FAMILY-20%7C1";Tend="1587";Tstart="972";shortTE="F";uid="96314470-05fb-4ad7-a20d-a3ed82c9fbf3"
NC_040878.1	RepeatMasker	Retroposon?	52851580	52851699	411	-	.	ID="SINE2-2_AP";Tend="1948";Tstart="1840";shortTE="F";uid="939f9977-852a-4316-9953-d211688e4ff2"
NC_040878.1	RepeatMasker	DNA	64613694	64614009	580	-	.	ID="DNA4-3_AP";Tend="345";Tstart="23";shortTE="F";uid="59b8304b-1ae4-4594-90ef-094616a2643d"
NC_040878.1	RepeatMasker	DNA/Ginger-2	51715576	51715690	575	-	.	ID="RND-6_FAMILY-2293";Tend="1370";Tstart="1262";shortTE="F";uid="6f64c4ea-a1a7-4c16-820b-4a53959a3dc5"
NC_040878.1	RepeatMasker	DNA	86926949	86927327	438	-	.	ID="RND-6_FAMILY-6324";Tend="507";Tstart="131";shortTE="F";uid="b0b0b20f-a71a-4d01-9b9d-17a8bbfbb1b6"
NC_040878.1	RepeatMasker	DNA/hAT-hAT19	35357784	35357892	529	-	.	ID="DNA8-82_AP";Tend="114";Tstart="2";shortTE="F";uid="06e4ff6b-a0f3-4d2e-aa29-c20ff2a600e4"
NC_040878.1	RepeatMasker	Unknown	6030263	6030553	1497	-	.	ID="RND-4_FAMILY-94";Tend="1193";Tstart="926";shortTE="F";uid="27876a32-caa5-4108-a51f-94ed0a59cff4"
NC_040878.1	RepeatMasker	Unknown	37831745	37832026	899	-	.	ID="RND-4_FAMILY-380";Tend="2518";Tstart="2249";shortTE="F";uid="abfd11a1-4ccb-466e-b95e-7511e87db025"
NC_040878.1	RepeatMasker	DNA/hAT	64196602	64196829	710	-	.	ID="DNA8-52_AP";Tend="827";Tstart="568";shortTE="F";uid="1aeaf8fc-86b9-478e-88f9-8ab852b1575a"
NC_040878.1	RepeatMasker	DNA/MULE-MuDR	245391	245626	624	-	.	ID="RND-6_FAMILY-6155";Tend="1328";Tstart="1090";shortTE="F";uid="7fb92de2-7737-4f3c-a213-4f32a35124cb"
NC_040878.1	RepeatMasker	Retroposon?	48462004	48462165	476	-	.	ID="SINE2-1_AP";Tend="311";Tstart="149";shortTE="F";uid="9866ed85-84e4-4b5e-ae58-0b99057fd305"
NC_040878.1	RepeatMasker	DNA/MULE-MuDR	27418684	27418821	463	-	.	ID="RND-5_FAMILY-5008";Tend="1525";Tstart="1391";shortTE="F";uid="eaa0630f-f11b-4040-ae91-769e2ae9ac22"
NC_040878.1	RepeatMasker	Unknown	70688251	70688921	4843	-	.	ID="RND-6_FAMILY-62";Tend="1636";Tstart="958";shortTE="F";uid="0d677f55-7c00-4fe3-8bfb-d5a44dc024b9"
NC_040878.1	RepeatMasker	DNA/PIF-Harbinger	86582733	86583054	520	-	.	ID="RND-5_FAMILY-215";Tend="561";Tstart="252";shortTE="F";uid="1a813dfa-05e2-4d0b-a2f8-4d06641e37e3"
NC_040878.1	RepeatMasker	Retroposon?	22637475	22638033	691	-	.	ID="SINE2-2_AP";Tend="616";Tstart="1";shortTE="F";uid="03adf06e-b1f3-4b39-a851-f6ebbb731ea1"
NC_040878.1	RepeatMasker	Unknown	49468273	49468822	2967	-	.	ID="RND-6_FAMILY-4894";Tend="1752";Tstart="1161";shortTE="F";uid="94a9c20d-6cbb-436e-8c0e-623d1079cd01"
NC_040878.1	RepeatMasker	DNA	9120495	9121094	1555	-	.	ID="DNA4-3_AP";Tend="625";Tstart="3";shortTE="F";uid="19366048-9cbd-42ef-bbf7-d4487f07dd41"
NC_040878.1	RepeatMasker	DNA	85908468	85908627	923	-	.	ID="TTAA5_AP";Tend="442";Tstart="289";shortTE="F";uid="e4822d1d-765a-4408-ba39-d47e7a67b15a"
NC_040878.1	RepeatMasker	LTR	67069019	67069362	699	-	.	ID="RND-6_FAMILY-13017";Tend="1791";Tstart="1441";shortTE="F";uid="7b18f428-7bfc-465e-816e-3320eba6d19b"
NC_040878.1	RepeatMasker	Unknown	63171490	63171701	1286	-	.	ID="RND-1_FAMILY-46";Tend="1383";Tstart="1177";shortTE="F";uid="27e8168b-efb3-4bd4-b2fd-2d516cdc043f"
NC_040878.1	RepeatMasker	Unknown	32575346	32575549	1424	-	.	ID="RND-5_FAMILY-191";Tend="1181";Tstart="949";shortTE="F";uid="be533e3e-ceb9-44ff-8693-1520029e6556"
NC_040878.1	RepeatMasker	DNA/hAT-Charlie	49586965	49587090	544	-	.	ID="RND-6_FAMILY-1329";Tend="558";Tstart="433";shortTE="F";uid="784b1926-c5d1-43ae-874b-62394fd964c5"
NC_040878.1	RepeatMasker	DNA	48810209	48810362	485	-	.	ID="DNA4-3_AP";Tend="439";Tstart="275";shortTE="F";uid="047cf14a-570c-4492-abc2-bedc95abaf31"
NC_040878.1	RepeatMasker	Unknown	43044830	43045463	3422	-	.	ID="RND-5_FAMILY-2855";Tend="1459";Tstart="873";shortTE="F";uid="ce1a817e-0f43-40b7-8fa2-e56fb62dbd33"
NC_040878.1	RepeatMasker	DNA/hAT-Tip100	82445763	82445945	902	-	.	ID="RND-4_FAMILY-348";Tend="1850";Tstart="1660";shortTE="F";uid="b383e444-1547-42d8-9301-43c396db8c75"
NC_040878.1	RepeatMasker	Retroposon?	9464597	9465367	755	-	.	ID="SINE2-1_AP";Tend="899";Tstart="1";shortTE="F";uid="cabb511d-3f87-423b-962d-dead12e9b23d"
NC_040878.1	RepeatMasker	Unknown	18715953	18716350	2974	-	.	ID="RND-6_FAMILY-62";Tend="1635";Tstart="1243";shortTE="F";uid="c154bedc-878c-4ac6-a1b1-acc668a69898"
NC_040878.1	RepeatMasker	DNA/TcMar-Tigger	62714788	62715113	2055	-	.	ID="RND-6_FAMILY-3492";Tend="1424";Tstart="1121";shortTE="F";uid="cac99b14-b103-463e-b0fe-6758f12ee3f9"
NC_040878.1	RepeatMasker	Retroposon?	18332006	18332136	523	-	.	ID="SINE2-1_AP";Tend="1748";Tstart="1627";shortTE="F";uid="25dac359-d02f-4e42-9103-3a1a1aab648a"
NC_040878.1	RepeatMasker	Unknown	45224614	45225317	4793	-	.	ID="RND-5_FAMILY-14593";Tend="1635";Tstart="874";shortTE="F";uid="01b9c23e-0c42-423e-859b-c210742ae050"
NC_040878.1	RepeatMasker	Unknown	24998433	24998645	686	-	.	ID="RND-4_FAMILY-380";Tend="2517";Tstart="2315";shortTE="F";uid="95a8ec8a-7932-4916-bd34-f6fbd77b2706"
NC_040878.1	RepeatMasker	Unknown	34809278	34809595	1286	-	.	ID="RND-6_FAMILY-11678";Tend="1299";Tstart="897";shortTE="F";uid="b9c6c61e-1a07-49f2-b054-92c33182faa6"
NC_040878.1	RepeatMasker	LINE/I-Jockey	65526340	65526505	671	-	.	ID="RND-6_FAMILY-6592";Tend="4408";Tstart="4251";shortTE="F";uid="58bf13cd-d6e1-4d95-bb7f-a83eb7b3d1f8"
NC_040878.1	RepeatMasker	DNA	990595	990762	457	-	.	ID="RND-6_FAMILY-2989";Tend="2810";Tstart="2651";shortTE="F";uid="3ff63015-d80f-4272-a861-032757045ac0"
NC_040878.1	RepeatMasker	DNA/hAT-Charlie	49248801	49249037	1002	-	.	ID="RND-6_FAMILY-5551";Tend="1244";Tstart="967";shortTE="F";uid="90ea77c9-51d8-4879-a067-2342f66bdab0"
NC_040878.1	RepeatMasker	Unknown	48738604	48738949	1416	-	.	ID="RND-6_FAMILY-10618";Tend="2029";Tstart="1658";shortTE="F";uid="d5ca8e21-5d16-4e24-8393-764c684b03bc"
NC_040878.1	RepeatMasker	DNA/Kolobok-E	36130094	36130763	887	-	.	ID="rnd-1_family-44";Tend="702";Tstart="92";shortTE="F";uid="60c6c5e4-26ff-47ce-a4de-d542726d22c3"
NC_040878.1	RepeatMasker	DNA	46776268	46776415	432	-	.	ID="RND-6_FAMILY-3626";Tend="2791";Tstart="2643";shortTE="F";uid="2d142729-2793-4b7f-a64d-26109e4949a3"
NC_040878.1	RepeatMasker	DNA/hAT-Charlie	87169466	87169824	1549	-	.	ID="RND-6_FAMILY-5427";Tend="1299";Tstart="910";shortTE="F";uid="9c11db68-9ff9-4e66-9254-62d64976415c"
NC_040878.1	RepeatMasker	DNA	91432432	91432874	789	-	.	ID="TTAA2B_AP";Tend="418";Tstart="1";shortTE="F";uid="4682f52b-e3e3-4d64-8642-0f8533957dc9"
NC_040878.1	RepeatMasker	Unknown	53739154	53739390	706	-	.	ID="RND-6_FAMILY-11517";Tend="1710";Tstart="1430";shortTE="F";uid="bfdc0b1c-c7f1-41d0-99d8-ac2a77767c12"
NC_040878.1	RepeatMasker	DNA	87572790	87573126	408	-	.	ID="TTAA2C_AP";Tend="414";Tstart="89";shortTE="F";uid="9fc203f0-37b3-43e2-a3cd-200953e89899"
NC_040878.1	RepeatMasker	LINE/I-Jockey	38377989	38379366	817	-	.	ID="JOCKEY-5_HMEL";Tend="4265";Tstart="2683";shortTE="F";uid="7edff8e3-d94f-4101-8a4d-5d852f3c93cb"
NC_040878.1	RepeatMasker	DNA	81237079	81237257	484	-	.	ID="TTAA2D_AP";Tend="210";Tstart="30";shortTE="F";uid="0ca482fa-41f3-4d38-9c78-c4c0caa3a202"
NC_040878.1	RepeatMasker	Unknown	4287494	4288169	4042	-	.	ID="RND-6_FAMILY-62";Tend="1636";Tstart="950";shortTE="F";uid="583437a6-e8cd-4b46-8283-c29ba70c64c5"
NC_040878.1	RepeatMasker	DNA/CMC-EnSpm	4020597	4023866	23305	-	.	ID="RND-5_FAMILY-523";Tend="3050";Tstart="1";shortTE="F";uid="9bb2d46b-8e0a-47b7-9c1b-04ad2ba76391"
NC_040878.1	RepeatMasker	DNA/CMC-EnSpm	27271549	27271832	505	-	.	ID="RND-5_FAMILY-523";Tend="1052";Tstart="777";shortTE="F";uid="ba03d6b5-6b0f-471c-aeae-75b99af09814"
NC_040878.1	RepeatMasker	LINE/I-Jockey	34874043	34874473	1401	-	.	ID="RND-6_FAMILY-6592";Tend="3188";Tstart="2785";shortTE="F";uid="2cd6f8b1-1cde-4fdf-9bc9-edaf4fc5bd7a"
NC_040878.1	RepeatMasker	DNA	52896972	52897387	2709	-	.	ID="TTAA3_AP";Tend="429";Tstart="2";shortTE="F";uid="746c9280-4eab-4c1b-b68e-aa8f98af320b"
NC_040878.1	RepeatMasker	DNA/hAT-Charlie	62026007	62026213	1061	-	.	ID="RND-6_FAMILY-3434";Tend="1489";Tstart="1280";shortTE="F";uid="00ee1be3-fe51-41d1-97aa-acaab164a935"
NC_040878.1	RepeatMasker	DNA/hAT-hAT19	11121167	11121673	2843	-	.	ID="RND-4_FAMILY-641";Tend="1494";Tstart="935";shortTE="F";uid="2d1e7032-22aa-4c08-a6f2-4a68cc9527ac"
NC_040878.1	RepeatMasker	Unknown	67568425	67568964	2021	-	.	ID="RND-6_FAMILY-115";Tend="1693";Tstart="895";shortTE="F";uid="1e7df5c4-a102-4072-b029-7c6446f65f8c"
NC_040878.1	RepeatMasker	DNA/hAT	424497	424819	541	-	.	ID="DNA8-68_AP";TEgroup="ctg_2%7CDNA8-68_AP%7C1";Tend="764";Tstart="2";shortTE="T";uid="e1f07000-8eb3-44af-a2f7-e6288eca6a6a"
NC_040878.1	RepeatMasker	DNA/Kolobok-E	75443053	75443159	443	-	.	ID="KOLOBOKE-3_AP";Tend="2179";Tstart="2079";shortTE="F";uid="d1b8ab44-a3d0-4fc0-bce9-fda6f082cdb8"
NC_040878.1	RepeatMasker	DNA/hAT-Tip100	1435314	1437473	7234	-	.	ID="RND-6_FAMILY-7099";Tend="3732";Tstart="1575";shortTE="F";uid="d1bb3ee8-2735-4c3c-ba43-5864ed059649"
NC_040878.1	RepeatMasker	Unknown	73594223	73594378	884	-	.	ID="RND-6_FAMILY-2852";Tend="1500";Tstart="1348";shortTE="F";uid="fb9aa8b5-02a7-4005-bbeb-1e4a9173be35"
NC_040878.1	RepeatMasker	Unknown	44662260	44662379	410	-	.	ID="RND-6_FAMILY-14184";Tend="1543";Tstart="1415";shortTE="F";uid="5a88fe28-42b6-4620-b82f-14b13071ff8a"
NC_040878.1	RepeatMasker	Unknown	79044665	79044917	1318	-	.	ID="RND-1_FAMILY-2";Tend="1872";Tstart="1624";shortTE="F";uid="64c37c8d-ce36-4c1c-bf8a-f6d54fffe7c7"
NC_040878.1	RepeatMasker	Unknown	33706801	33706929	603	-	.	ID="RND-5_FAMILY-1129";Tend="1500";Tstart="1370";shortTE="F";uid="d4089f1a-fd04-4b4a-ae9b-10dc74d9b38f"
NC_040878.1	RepeatMasker	DNA/hAT-Tip100	29289885	29290933	737	-	.	ID="hat-30_lmi";Tend="7713";Tstart="6851";shortTE="F";uid="89bf6ebc-9a26-4bf4-b88e-74aed2ae8ee7"
NC_040878.1	RepeatMasker	Unknown	32183815	32184468	3459	-	.	ID="RND-1_FAMILY-135";Tend="1534";Tstart="917";shortTE="F";uid="812b26d5-6e13-4b3d-be98-63153ce0b510"
NC_040878.1	RepeatMasker	DNA/Ginger-1	43240623	43241689	6585	-	.	ID="RND-6_FAMILY-4326";Tend="1971";Tstart="898";shortTE="F";uid="3f0f3521-55db-4cd7-a9d5-7f3744c5b54e"
NC_040878.1	RepeatMasker	DNA/Academ-1	252501	252670	457	-	.	ID="RND-1_FAMILY-73";Tend="3426";Tstart="3257";shortTE="F";uid="1103e668-75af-4348-a340-ba60db935c80"
NC_040878.1	RepeatMasker	LINE/L2	59821090	59821230	631	-	.	ID="RND-5_FAMILY-524";Tend="1599";Tstart="1455";shortTE="F";uid="22622c49-eeb9-4e56-bc9d-64e1c2788e75"
NC_040878.1	RepeatMasker	DNA	67423203	67424497	4523	-	.	ID="RND-6_FAMILY-1458";TEgroup="ctg_2%7CRND-6_FAMILY-1458%7C19";Tend="2251";Tstart="755";shortTE="F";uid="3d06a055-ec97-49de-a38d-88abcb8635ef"
NC_040878.1	RepeatMasker	DNA/Ginger-1	86800964	86801436	698	-	.	ID="RND-6_FAMILY-4326";Tend="1733";Tstart="1254";shortTE="F";uid="3aa68630-aabb-46d4-a900-56c583e80eeb"
NC_040878.1	RepeatMasker	Retroposon?	12963453	12963838	656	-	.	ID="SINE2-1_AP";Tend="451";Tstart="55";shortTE="F";uid="1af649b4-e88e-4ae2-9c7e-e39aa320baf9"
NC_040878.1	RepeatMasker	DNA	51740304	51740519	484	-	.	ID="RND-6_FAMILY-1458";Tend="1767";Tstart="1550";shortTE="F";uid="4e302dc1-76b5-41ea-a845-ac333056169e"
NC_040878.1	RepeatMasker	DNA/Ginger-1	29119273	29119398	421	-	.	ID="GINGER1-1_AP";Tend="5137";Tstart="5015";shortTE="F";uid="977243e3-b463-4670-b6d5-3181544c38e4"
NC_040878.1	RepeatMasker	DNA/hAT-hAT19	72700705	72700992	1619	-	.	ID="HAT-N4_AP";Tend="285";Tstart="1";shortTE="F";uid="3ada985b-bb24-4740-83fa-d0870dc682ee"
NC_040878.1	RepeatMasker	DNA	80446686	80446896	935	-	.	ID="TTAA7_AP";Tend="432";Tstart="230";shortTE="F";uid="69d5f49e-af7d-46b4-aef6-199abccac622"
NC_040878.1	RepeatMasker	DNA	35952657	35952993	951	-	.	ID="DNA-TTAA-1_AP";Tend="423";Tstart="1";shortTE="F";uid="5276c1d6-c2a5-4432-9ea9-378645654e05"
NC_040878.1	RepeatMasker	Retroposon?	71489300	71489520	468	-	.	ID="SINE2-1_AP";Tend="543";Tstart="310";shortTE="F";uid="adb2478b-71dd-429b-8804-8390e6f074cc"
NC_040878.1	RepeatMasker	Unknown	4913352	4913671	1395	-	.	ID="RND-6_FAMILY-14030";Tend="370";Tstart="54";shortTE="F";uid="3de72683-c207-43d1-a230-39f821b6cd4d"
NC_040878.1	RepeatMasker	DNA	23670802	23671182	1040	-	.	ID="DNA-TTAA-1_AP";Tend="422";Tstart="58";shortTE="F";uid="f921e90f-d049-4488-a12e-2f764e38ffd2"
NC_040878.1	RepeatMasker	DNA/Ginger-1	50138738	50138954	616	-	.	ID="RND-6_FAMILY-4326";Tend="1149";Tstart="941";shortTE="F";uid="0e8b8846-72f6-4db2-afe7-6d87e9df4747"
NC_040878.1	RepeatMasker	DNA/hAT-hAT19	15182794	15183009	1439	-	.	ID="hat-n6_ap";Tend="226";Tstart="1";shortTE="F";uid="e25c23ca-cdfe-4484-80f9-2179577c8eca"
NC_040878.1	RepeatMasker	DNA/hAT-Tip100	22093515	22093749	699	-	.	ID="RND-1_FAMILY-98";Tend="1146";Tstart="898";shortTE="F";uid="b01a7201-bad3-4b40-94e8-250a10e32ec1"
NC_040878.1	RepeatMasker	DNA/hAT-Tip100	51138949	51139238	1743	-	.	ID="RND-5_FAMILY-3148";Tend="1308";Tstart="1010";shortTE="F";uid="8130a9b7-0b6b-488a-b9ca-cc1dc3b232e7"
NC_040878.1	RepeatMasker	Unknown	46449793	46449970	808	-	.	ID="RND-1_FAMILY-20";Tend="1174";Tstart="1001";shortTE="F";uid="52430885-0516-4662-9a2c-ae094ce89214"
NC_040878.1	RepeatMasker	DNA/TcMar-Mariner	53587190	53587381	827	-	.	ID="MARINER-30_RPR";Tend="192";Tstart="1";shortTE="F";uid="d2f23208-5128-407f-a273-958af503c715"
NC_040878.1	RepeatMasker	DNA	77141013	77144049	26650	-	.	ID="RND-6_FAMILY-27";Tend="3927";Tstart="891";shortTE="F";uid="03e2b517-e2b2-47d3-929f-bd5a8d406173"
NC_040878.1	RepeatMasker	DNA	19709306	19709554	734	-	.	ID="TTAA11_AP";Tend="278";Tstart="20";shortTE="F";uid="992c1dc0-d850-4a1d-b7d0-50b9cb59276e"
NC_040878.1	RepeatMasker	DNA/Sola-1	30867855	30868205	681	-	.	ID="SOLA1-4_AP";Tend="3039";Tstart="2637";shortTE="F";uid="4ff717f7-98ee-4ea1-affa-b27e1e30a741"
NC_040878.1	RepeatMasker	DNA	1945377	1945795	1920	-	.	ID="ttaa4c_ap";Tend="420";Tstart="2";shortTE="F";uid="370a8ad2-4135-4c50-ab72-e3cd83e70111"
NC_040878.1	RepeatMasker	DNA	20450934	20451056	538	-	.	ID="RND-5_FAMILY-493";Tend="1228";Tstart="1104";shortTE="F";uid="4f9c4693-1460-4629-9bed-30a9f2d014e3"
NC_040878.1	RepeatMasker	DNA	18525291	18526560	1628	-	.	ID="RND-6_FAMILY-5590";Tend="1512";Tstart="242";shortTE="F";uid="25608edd-0fda-4be2-88f0-696deeaa3691"
NC_040878.1	RepeatMasker	DNA	89535373	89535719	450	-	.	ID="DNA4-2_AP";Tend="467";Tstart="163";shortTE="F";uid="f6d0d80d-761e-4ec0-a587-08dad5ca3d49"
NC_040878.1	RepeatMasker	Unknown	78210167	78210349	625	-	.	ID="RND-1_FAMILY-55";TEgroup="ctg_2%7CRND-1_FAMILY-55%7C1";Tend="1238";Tstart="894";shortTE="T";uid="de7a1adf-2606-4aaa-a009-39eeed204707"
NC_040878.1	RepeatMasker	Unknown	80917616	80917778	451	-	.	ID="RND-1_FAMILY-20";Tend="1175";Tstart="1006";shortTE="F";uid="0c0d667d-f520-476e-b341-617ec8beb953"
NC_040878.1	RepeatMasker	DNA	43775181	43775481	1012	-	.	ID="RND-6_FAMILY-1458";Tend="1897";Tstart="1589";shortTE="F";uid="9f37fdf7-571b-4813-beaf-f8aa93cb2146"
NC_040878.1	RepeatMasker	DNA/Ginger-1	13010226	13010648	554	-	.	ID="RND-6_FAMILY-4326";Tend="1958";Tstart="1541";shortTE="F";uid="3334daf8-d10d-45c5-84e6-dbe15399bc04"
NC_040878.1	RepeatMasker	Unknown	71128059	71128494	1822	-	.	ID="RND-6_FAMILY-1261";Tend="830";Tstart="410";shortTE="F";uid="da1a0365-49a7-4c72-b04e-0aad6710747e"
NC_040878.1	RepeatMasker	DNA/hAT-hAT19	53582420	53582546	767	-	.	ID="RND-4_FAMILY-641";Tend="1076";Tstart="960";shortTE="F";uid="2d7c8b56-97e2-4629-96e8-d1c94ec03315"
NC_040878.1	RepeatMasker	DNA/Ginger-1	54737014	54737507	458	-	.	ID="RND-6_FAMILY-4326";Tend="1816";Tstart="1254";shortTE="F";uid="2c26edc7-b7ac-46f4-b9a4-f958d8b93bcb"
NC_040878.1	RepeatMasker	DNA/Kolobok-E	52955675	52956164	606	-	.	ID="KOLOBOKE-3_AP";Tend="2176";Tstart="1729";shortTE="F";uid="1e19a625-dc84-45b0-9508-b281f7470a65"
NC_040878.1	RepeatMasker	DNA/hAT-Charlie	86022972	86023118	769	-	.	ID="DNA8-51_AP";Tend="507";Tstart="374";shortTE="F";uid="d819088b-f033-4a5d-a0ad-32f0c32a0d85"
NC_040878.1	RepeatMasker	DNA/hAT-hATm	92710461	92710808	939	-	.	ID="RND-6_FAMILY-3788";Tend="1380";Tstart="999";shortTE="F";uid="b3a4badc-4d69-4627-9d30-9d5e2aabe109"
NC_040878.1	RepeatMasker	Unknown	64576395	64576597	1594	-	.	ID="RND-1_FAMILY-2";Tend="1094";Tstart="892";shortTE="F";uid="d252eaf0-3f29-4c2e-a490-1a959583354b"
NC_040878.1	RepeatMasker	Unknown	20104454	20104715	1997	-	.	ID="RND-1_FAMILY-55";Tend="1231";Tstart="937";shortTE="F";uid="33be4ac4-152e-41dc-8ad9-c508af48eb2e"
NC_040878.1	RepeatMasker	DNA	88322093	88322330	876	-	.	ID="DNA-TTAA-1_AP";Tend="423";Tstart="193";shortTE="F";uid="5e002c73-acad-4515-baa5-146f71c08a43"
NC_040878.1	RepeatMasker	Unknown	36538855	36539103	919	-	.	ID="RND-6_FAMILY-879";Tend="1660";Tstart="1403";shortTE="F";uid="bbeaa4f0-a250-4b18-a899-642d0f776bc3"
NC_040878.1	RepeatMasker	Unknown	75958570	75959395	3909	-	.	ID="RND-6_FAMILY-10618";Tend="1467";Tstart="605";shortTE="F";uid="777a4e3d-7cf9-49ed-bcaa-87dbc70c52ec"
NC_040878.1	RepeatMasker	DNA/MULE-MuDR	75902385	75902735	1310	-	.	ID="MUDR1X_AP";Tend="1076";Tstart="741";shortTE="F";uid="5039c636-c263-43d5-a45a-c979a0558420"
NC_040878.1	RepeatMasker	DNA	17170930	17171109	545	-	.	ID="RND-6_FAMILY-2989";Tend="2813";Tstart="2651";shortTE="F";uid="180535ea-4c70-42b4-8e06-b55b6f802c41"
NC_040878.1	RepeatMasker	DNA/hAT-Tip100	12850318	12850479	989	-	.	ID="RND-1_FAMILY-57";Tend="1054";Tstart="895";shortTE="F";uid="6782610a-de64-48db-96a7-5fcb8d6cda9f"
NC_040878.1	RepeatMasker	DNA	87582743	87583171	1298	-	.	ID="TTAA4B_AP";Tend="430";Tstart="1";shortTE="F";uid="ab1d0b79-4030-4e08-a777-75b6bbe3c651"
NC_040878.1	RepeatMasker	DNA/MULE-MuDR	80566448	80566740	1597	-	.	ID="RND-5_FAMILY-2951";Tend="1222";Tstart="955";shortTE="F";uid="37422cef-abc3-4940-abaf-1f1e425024aa"
NC_040878.1	RepeatMasker	DNA	89349049	89349499	1106	-	.	ID="DNA4-2_AP";Tend="479";Tstart="1";shortTE="F";uid="faa98434-e834-4816-b9ec-9c83d318d6af"
NC_040878.1	RepeatMasker	DNA/CMC-EnSpm	65368566	65370122	4781	-	.	ID="RND-4_FAMILY-1283";TEgroup="ctg_2%7CRND-4_FAMILY-1283%7C3";Tend="1836";Tstart="595";shortTE="F";uid="665fde29-68af-4d36-9aa3-dc2a62ce10b6"
NC_040878.1	RepeatMasker	DNA	9183954	9184314	1073	-	.	ID="ttaa3b_ap";Tend="360";Tstart="1";shortTE="F";uid="e6d9c68c-130d-4b09-bd93-abc4c8689c25"
NC_040878.1	RepeatMasker	Retroposon?	7729481	7730215	893	-	.	ID="SINE2-1_AP";Tend="1463";Tstart="750";shortTE="F";uid="17c0127e-f322-43d2-9c21-9aeecebb9086"
NC_040878.1	RepeatMasker	DNA	68897649	68897845	612	-	.	ID="ttaa8_ap";Tend="315";Tstart="130";shortTE="F";uid="1181ef1b-2b49-4fce-ac38-e5816f9bf388"
NC_040878.1	RepeatMasker	Unknown	6804290	6804453	845	-	.	ID="RND-5_FAMILY-4559";Tend="1140";Tstart="970";shortTE="F";uid="af5d8b52-fbda-4e94-9912-92cd85343cdf"
NC_040878.1	RepeatMasker	DNA/MULE-MuDR	84410768	84411212	1203	-	.	ID="MUDR8X_AP";Tend="1406";Tstart="966";shortTE="F";uid="bb5a3b38-08c6-4916-ba1b-ee4361a30300"
NC_040878.1	RepeatMasker	Retroposon?	24917850	24917987	482	-	.	ID="SINE2-1_AP";Tend="1770";Tstart="1630";shortTE="F";uid="82dba8d8-d222-4766-aeee-989fa7ec70fe"
NC_040878.1	RepeatMasker	Unknown	86662965	86664398	10019	-	.	ID="RND-1_FAMILY-128";Tend="2218";Tstart="758";shortTE="F";uid="b2ed61ac-e732-4010-9ffd-b0504acb4173"
NC_040878.1	RepeatMasker	DNA	92705623	92707147	10241	-	.	ID="RND-5_FAMILY-464";Tend="1602";Tstart="192";shortTE="F";uid="a9d7f719-763f-49ec-a78f-5f457de225d1"
NC_040878.1	RepeatMasker	DNA/Academ-1	11464242	11464751	1861	-	.	ID="RND-6_FAMILY-11560";Tend="1430";Tstart="916";shortTE="F";uid="7f13a13d-e37a-4008-b67e-d9074408c372"
NC_040878.1	RepeatMasker	DNA/hAT-Tip100	12394820	12394923	416	-	.	ID="RND-1_FAMILY-98";Tend="1021";Tstart="902";shortTE="F";uid="49d216dc-2e2f-4fe3-8f23-d5560416b0d9"
NC_040878.1	RepeatMasker	DNA	12843990	12844192	867	-	.	ID="TTAA3_AP";Tend="423";Tstart="190";shortTE="F";uid="d765a301-a7b2-4194-848b-d05a602ba863"
NC_040878.1	RepeatMasker	DNA	88346992	88347554	3307	-	.	ID="rnd-6_family-1458";Tend="1895";Tstart="1373";shortTE="F";uid="8cf9342b-7253-49c7-827a-20eca02e3901"
NC_040878.1	RepeatMasker	DNA	34751721	34751861	677	-	.	ID="DNA-TTAA-1_AP";Tend="423";Tstart="280";shortTE="F";uid="5978cb78-e836-4211-a4d2-45cf91d64908"
NC_040878.1	RepeatMasker	Retroposon?	692120	693066	3565	-	.	ID="SINE2-2_AP";Tend="978";Tstart="1";shortTE="F";uid="77a174e9-b4a3-43d9-8b04-8836dd24e3aa"
NC_040878.1	RepeatMasker	DNA/PIF-Harbinger	9207682	9207879	808	-	.	ID="RND-6_FAMILY-14732";Tend="1643";Tstart="1464";shortTE="F";uid="960b793e-137e-4976-83c4-89b8bc344116"
NC_040878.1	RepeatMasker	DNA/hAT-Charlie	60352229	60352343	590	-	.	ID="RND-6_FAMILY-20944";Tend="2527";Tstart="2410";shortTE="F";uid="df1900ee-ada0-46f3-9943-26742d484db6"
NC_040878.1	RepeatMasker	DNA	26474605	26475278	1576	-	.	ID="DNA4-2_AP";Tend="747";Tstart="11";shortTE="F";uid="a8e0b05f-2f9b-4e3c-aa6f-b5c756814667"
NC_040878.1	RepeatMasker	DNA/Kolobok-E	60781109	60781862	3388	-	.	ID="RND-5_FAMILY-3544";Tend="1660";Tstart="909";shortTE="F";uid="e5ceff1e-5570-46b1-b1f6-1e80bfa60683"
NC_040878.1	RepeatMasker	Unknown	32053846	32054038	764	-	.	ID="RND-1_FAMILY-39";Tend="1623";Tstart="1460";shortTE="F";uid="08e12f4f-c9f1-4720-93aa-4884a6acf773"
NC_040878.1	RepeatMasker	DNA/hAT	53060782	53061317	3451	-	.	ID="RND-5_FAMILY-3545";Tend="1458";Tstart="899";shortTE="F";uid="e3739956-af65-4e5d-adfa-ffef412eb2c1"
NC_040878.1	RepeatMasker	DNA/TcMar-Mariner	10041259	10042590	12076	-	.	ID="RND-6_FAMILY-10397";Tend="2186";Tstart="855";shortTE="F";uid="1f0949e4-c5b3-4bb1-9efa-583a11c1ed3b"
NC_040878.1	RepeatMasker	DNA/hAT-hAT19	4028582	4029267	1006	-	.	ID="HAT-1_RPR";Tend="1438";Tstart="747";shortTE="F";uid="7b5e40b4-64cb-4346-b2c6-20ae408fdee8"
NC_040878.1	RepeatMasker	DNA/hAT-Tip100	8564120	8564275	669	-	.	ID="RND-5_FAMILY-6156";Tend="919";Tstart="768";shortTE="F";uid="57631140-6c2f-4fda-8c44-7b015a376979"
NC_040878.1	RepeatMasker	DNA/hAT-hAT19	87590930	87591045	467	-	.	ID="RND-6_FAMILY-6300";Tend="7743";Tstart="7630";shortTE="F";uid="67f45bcc-639e-4f58-9184-4519ef93a652"
NC_040878.1	RepeatMasker	DNA/TcMar-Mariner	86784749	86786059	6614	-	.	ID="MARINER-14_RPR";Tend="1317";Tstart="1";shortTE="F";uid="d9d626b8-8659-48c5-9d24-125f40807d09"
NC_040878.1	RepeatMasker	DNA/MULE-MuDR	56289367	56290179	5542	-	.	ID="RND-6_FAMILY-11798";Tend="1677";Tstart="885";shortTE="F";uid="42413e14-37d7-404a-84e1-a635d4a519ba"
NC_040878.1	RepeatMasker	Unknown	37861814	37861919	555	-	.	ID="RND-4_FAMILY-731";Tend="1443";Tstart="1342";shortTE="F";uid="b633d77e-d999-4614-a12a-3d9cee443a17"
NC_040878.1	RepeatMasker	DNA/Ginger-1	75959495	75959684	520	-	.	ID="RND-5_FAMILY-586";Tend="1962";Tstart="1782";shortTE="F";uid="ea893902-1cd6-40e8-a7d0-c55bb5874eec"
NC_040878.1	RepeatMasker	DNA/Kolobok-E	7074962	7075569	1231	-	.	ID="RND-5_FAMILY-3348";Tend="1869";Tstart="1267";shortTE="F";uid="8fb7e821-cac8-41a8-8e2b-35c8ad38e40b"
NC_040878.1	RepeatMasker	DNA	5068172	5068707	2977	-	.	ID="RND-6_FAMILY-6726";Tend="1514";Tstart="969";shortTE="F";uid="d61254fe-0b9f-4ee0-afc3-f5c2a1710f00"
NC_040878.1	RepeatMasker	Retroposon?	57619648	57619924	530	-	.	ID="SINE2-1_AP";Tend="976";Tstart="700";shortTE="F";uid="afa70823-8ce9-4e20-b0e5-43fe7731e549"
NC_040878.1	RepeatMasker	Unknown	28883180	28883765	3748	-	.	ID="RND-5_FAMILY-800";Tend="1486";Tstart="895";shortTE="F";uid="2c6db820-4c43-4ada-a388-b86cda605c7c"
NC_040878.1	RepeatMasker	DNA	64752961	64753071	456	-	.	ID="TTAA25_AP";Tend="457";Tstart="339";shortTE="F";uid="3fc12142-4abe-42bf-89d5-92ea64769b73"
NC_040878.1	RepeatMasker	DNA	90929654	90929800	486	-	.	ID="dna4-2_ap";Tend="769";Tstart="636";shortTE="F";uid="35610709-9b67-442c-864b-c3fd73d03a55"
NC_040878.1	RepeatMasker	DNA/hAT-Charlie	86084492	86084594	676	-	.	ID="DNA8-51_AP";Tend="507";Tstart="393";shortTE="F";uid="eaa2ef87-c11f-4a6e-8877-92d2d1223cb8"
NC_040878.1	RepeatMasker	DNA/hAT-hAT19	14163228	14163465	754	-	.	ID="DNA8-71B_AP";Tend="564";Tstart="280";shortTE="F";uid="8f1f0138-0522-40f4-8d38-9f31b042f913"
NC_040878.1	RepeatMasker	Unknown	78128295	78128620	1009	-	.	ID="RND-5_FAMILY-3670";Tend="1162";Tstart="797";shortTE="F";uid="b79f16c1-4394-4118-9b0a-0b7fb4724e29"
NC_040878.1	RepeatMasker	DNA/Ginger-1	41178619	41178758	564	-	.	ID="RND-6_FAMILY-4326";Tend="1098";Tstart="952";shortTE="F";uid="17d61496-8492-46b9-9368-a347d20b6179"
NC_040878.1	RepeatMasker	Unknown	91242300	91242422	974	-	.	ID="RND-1_FAMILY-2";Tend="1936";Tstart="1814";shortTE="F";uid="39c4cfe4-8ea4-4e19-b970-c217d76ae65c"
NC_040878.1	RepeatMasker	DNA/MULE-MuDR	14793533	14793763	662	-	.	ID="RND-6_FAMILY-3139";Tend="1434";Tstart="1150";shortTE="F";uid="7460a396-cd5a-4a0b-9679-33557cbaf740"
NC_040878.1	RepeatMasker	Unknown	31371583	31371828	906	-	.	ID="RND-1_FAMILY-122";Tend="1164";Tstart="932";shortTE="F";uid="2a978fbe-209d-4ceb-ab16-96d95308a84c"
NC_040878.1	RepeatMasker	DNA/Kolobok-E	24643401	24643661	1700	-	.	ID="RND-1_FAMILY-10";Tend="1245";Tstart="995";shortTE="F";uid="5163bcba-e127-432f-807f-024adfec7d23"
NC_040878.1	RepeatMasker	Unknown	28586030	28586683	3138	-	.	ID="RND-6_FAMILY-62";Tend="1635";Tstart="861";shortTE="F";uid="24f6d30d-9c07-440c-b33c-556cbfd78394"
NC_040878.1	RepeatMasker	DNA/TcMar-Tigger	59636494	59637064	3316	-	.	ID="RND-6_FAMILY-3492";Tend="1435";Tstart="853";shortTE="F";uid="c68ffca6-2fd8-4e92-a9b7-a60ab71a70ee"
NC_040878.1	RepeatMasker	DNA/hAT-Ac	44885311	44885940	4097	-	.	ID="RND-6_FAMILY-6043";Tend="1889";Tstart="1286";shortTE="F";uid="15425c58-c2b1-47ff-adb6-9deb5ac1447c"
NC_040878.1	RepeatMasker	Unknown	17054936	17055408	2573	-	.	ID="RND-1_FAMILY-55";Tend="1416";Tstart="937";shortTE="F";uid="81afdc53-2bbc-4f75-96f3-3dd1692f7933"
NC_040878.1	RepeatMasker	DNA	25979049	25979302	580	-	.	ID="TTAA11_AP";Tend="316";Tstart="50";shortTE="F";uid="80688701-fc6a-409d-8c87-758df0e73733"
NC_040878.1	RepeatMasker	DNA/MULE-MuDR	85584592	85584696	536	-	.	ID="RND-6_FAMILY-16593";Tend="2555";Tstart="2453";shortTE="F";uid="46ab6276-0807-4838-845b-bb70b8110644"
NC_040878.1	RepeatMasker	DNA/hAT-Charlie	40213193	40213370	675	-	.	ID="RND-6_FAMILY-1287";Tend="976";Tstart="801";shortTE="F";uid="9ad00634-0b04-4d3d-bfce-01ecba2b85ba"
NC_040878.1	RepeatMasker	Retroposon?	7337310	7337776	602	-	.	ID="SINE2-1_AP";Tend="833";Tstart="374";shortTE="F";uid="f1afa1db-3829-443d-a195-8c6910ba0c59"
NC_040878.1	RepeatMasker	LINE/I-Jockey	62507930	62508075	549	-	.	ID="RND-6_FAMILY-6592";Tend="4393";Tstart="4251";shortTE="F";uid="4bbf3fc9-ff7e-490f-8414-78845de8104b"
NC_040878.1	RepeatMasker	DNA/hAT-Charlie	61998207	61998444	772	-	.	ID="DNA8-34_AP";Tend="194";Tstart="1";shortTE="F";uid="f8b76110-7f50-4c27-b642-abd5e1542508"
NC_040878.1	RepeatMasker	DNA	24822699	24823029	431	-	.	ID="RND-6_FAMILY-1458";Tend="1744";Tstart="1373";shortTE="F";uid="8765560c-f226-4788-98a2-dc9b1dc0ba6d"
NC_040878.1	RepeatMasker	DNA/hAT-hAT19	20027119	20027987	1007	-	.	ID="RND-5_FAMILY-1106";TEgroup="ctg_2%7CRND-5_FAMILY-1106%7C2";Tend="1454";Tstart="760";shortTE="F";uid="bac71941-7e72-4b09-995c-2ac6723a5239"
NC_040878.1	RepeatMasker	DNA/hAT	14780565	14780963	1463	-	.	ID="RND-6_FAMILY-3234";Tend="1315";Tstart="927";shortTE="F";uid="62827706-119e-4874-be95-85589bc64097"
NC_040878.1	RepeatMasker	Unknown	92242909	92243091	734	-	.	ID="RND-1_FAMILY-20";Tend="1174";Tstart="990";shortTE="F";uid="ca32fab7-b24a-4ef8-89fd-056faafbb8ac"
NC_040878.1	RepeatMasker	DNA	36472422	36472754	561	-	.	ID="DNA4-2_AP";Tend="547";Tstart="156";shortTE="F";uid="ff383a83-3164-4d7a-8d97-ab06eec531a4"
NC_040878.1	RepeatMasker	DNA/hAT-Tip100	78199223	78199647	2299	-	.	ID="RND-5_FAMILY-3172";TEgroup="ctg_2%7CRND-5_FAMILY-3172%7C3";Tend="1443";Tstart="820";shortTE="F";uid="506163df-73b7-4d71-b2eb-8b453ae75e73"
NC_040878.1	RepeatMasker	DNA/hAT-hAT19	7520151	7520312	485	-	.	ID="RND-6_FAMILY-6322";Tend="951";Tstart="790";shortTE="F";uid="c4740f2a-6a03-464f-8f99-74f72e2a8044"
NC_040878.1	RepeatMasker	DNA/hAT-Tip100	78317931	78318459	3728	-	.	ID="RND-5_FAMILY-6156";Tend="1343";Tstart="827";shortTE="F";uid="a2ba5da2-c371-41f3-839f-050d50268fd3"
NC_040878.1	RepeatMasker	Retroposon?	37808117	37808475	427	-	.	ID="SINE2-1_AP";Tend="1430";Tstart="1052";shortTE="F";uid="4da325c7-e5b6-43f4-bc53-13a51871ef79"
NC_040878.1	RepeatMasker	DNA	86811223	86811672	634	-	.	ID="rnd-6_family-6324";Tend="2680";Tstart="2335";shortTE="F";uid="6852712d-2b38-445f-9120-a2756076e1cb"
NC_040878.1	RepeatMasker	Retroposon?	38360622	38361905	951	-	.	ID="SINE2-1_AP";TEgroup="ctg_2%7CSINE2-1_AP%7C11";Tend="1748";Tstart="256";shortTE="F";uid="d0cade41-80db-492a-aceb-765f28b88620"
NC_040878.1	RepeatMasker	DNA/Ginger-1	35174099	35175018	5003	-	.	ID="RND-6_FAMILY-4326";Tend="1877";Tstart="946";shortTE="F";uid="0d875b02-ce7c-4937-a5d8-1a868557ccc7"
NC_040878.1	RepeatMasker	Unknown	49240393	49240616	833	-	.	ID="RND-6_FAMILY-2251";Tend="3965";Tstart="3757";shortTE="F";uid="1935982a-ffdd-41ef-9233-2cca30f72ff5"
NC_040878.1	RepeatMasker	Retroposon?	60053672	60053816	608	-	.	ID="SINE2-2_AP";Tend="1998";Tstart="1852";shortTE="F";uid="e0aea47f-2031-43b7-bd18-2382a2f10ead"
NC_040878.1	RepeatMasker	DNA	91425219	91426762	15927	-	.	ID="RND-6_FAMILY-3626";Tend="2544";Tstart="1001";shortTE="F";uid="c6cc5ee7-5d38-4a51-99a0-9c50de91ed59"
NC_040878.1	RepeatMasker	Unknown	45491072	45491400	1495	-	.	ID="RND-6_FAMILY-62";Tend="1628";Tstart="1304";shortTE="F";uid="8334ccc3-e183-42e5-9941-59a8a9e2f42f"
NC_040878.1	RepeatMasker	Unknown	62212343	62212538	497	-	.	ID="RND-1_FAMILY-117";Tend="1207";Tstart="1019";shortTE="F";uid="262bc096-c1dd-484b-b35e-130a79947c0c"
NC_040878.1	RepeatMasker	DNA/MULE-MuDR	44452103	44453302	1673	-	.	ID="MUDR7X_AP";Tend="1856";Tstart="638";shortTE="F";uid="4c923dcc-cb6d-4f0e-ae70-c52a50134282"
NC_040878.1	RepeatMasker	DNA	31219922	31220247	1601	-	.	ID="RND-6_FAMILY-1458";Tend="1922";Tstart="1610";shortTE="F";uid="00da3428-1129-4bd5-8068-84c5eec9a825"
NC_040878.1	RepeatMasker	DNA	21909459	21910081	2054	-	.	ID="DNA4-2_AP";Tend="764";Tstart="143";shortTE="F";uid="464fbc17-257e-45fe-a24a-2a9f6854b8f1"
NC_040878.1	RepeatMasker	DNA/hAT-Charlie	58681206	58681537	2175	-	.	ID="RND-1_FAMILY-75";Tend="1252";Tstart="922";shortTE="F";uid="0d4338e2-3d88-432c-9610-63f3c155ee9e"
NC_040878.1	RepeatMasker	Unknown	79536003	79536566	1727	-	.	ID="RND-6_FAMILY-1261";Tend="1057";Tstart="545";shortTE="F";uid="067148fb-9b83-42b2-a95e-90252170fb3f"
NC_040878.1	RepeatMasker	Unknown	81401991	81402237	1799	-	.	ID="RND-5_FAMILY-168";Tend="1244";Tstart="1002";shortTE="F";uid="0e94afa5-9cc2-4a38-8e44-68b156be1594"
NC_040878.1	RepeatMasker	Unknown	6354141	6354765	3276	-	.	ID="RND-5_FAMILY-3670";Tend="1405";Tstart="799";shortTE="F";uid="93d97578-7320-49eb-a20d-59e9e284d131"
NC_040878.1	RepeatMasker	DNA/hAT-Tip100	28863500	28864100	3163	-	.	ID="RND-4_FAMILY-1279";Tend="1534";Tstart="952";shortTE="F";uid="ed12f5d8-4b6c-4165-be90-af5db7cd03d1"
NC_040878.1	RepeatMasker	DNA	9148084	9148579	1014	-	.	ID="DNA4-2_AP";Tend="769";Tstart="216";shortTE="F";uid="e6f9ae0f-6eb8-4b5b-b738-f7ef6562c2f0"
NC_040878.1	RepeatMasker	DNA	59673921	59674037	443	-	.	ID="TTAA2D_AP";Tend="107";Tstart="2";shortTE="F";uid="0d588afb-be76-45f3-907b-8cda5f450881"
NC_040878.1	RepeatMasker	DNA/hAT-Tip100	84666964	84667730	5820	-	.	ID="RND-1_FAMILY-77";Tend="2092";Tstart="1341";shortTE="F";uid="c48137ff-483a-4f71-a80f-b46edfaef6ad"
NC_040878.1	RepeatMasker	Unknown	24845951	24846186	901	-	.	ID="RND-1_FAMILY-122";Tend="1173";Tstart="950";shortTE="F";uid="c6698c8c-950c-4c4a-9a98-ad3089e5b7eb"
NC_040878.1	RepeatMasker	DNA	64178523	64178959	2520	-	.	ID="ttaa26_ap";Tend="581";Tstart="145";shortTE="F";uid="da6964c6-1e1d-450e-9271-3c0d29e95c7a"
NC_040878.1	RepeatMasker	DNA/PiggyBac	63852844	63856041	26947	-	.	ID="RND-6_FAMILY-2363";Tend="3936";Tstart="749";shortTE="F";uid="33aaa07b-5294-42c7-b2a5-7baac1e5f6c5"
NC_040878.1	RepeatMasker	DNA/MULE-MuDR	1428148	1428265	491	-	.	ID="MUDR11X_AP";Tend="94";Tstart="1";shortTE="F";uid="eed50ccd-69b2-4a62-b7d9-7f52d130c86c"
NC_040878.1	RepeatMasker	RC/Helitron	86502502	86502958	2243	-	.	ID="RND-5_FAMILY-1534";Tend="1310";Tstart="857";shortTE="F";uid="bbccc7c6-222b-4bbf-8806-f8bba3074366"
NC_040878.1	RepeatMasker	DNA/hAT-Tip100	43695550	43695789	670	-	.	ID="RND-4_FAMILY-348";Tend="1183";Tstart="930";shortTE="F";uid="f81d45f6-4f63-4260-88c5-073258a32cb1"
NC_040878.1	RepeatMasker	DNA/hAT-Tip100	27130623	27130758	401	-	.	ID="RND-6_FAMILY-3876";Tend="1886";Tstart="1749";shortTE="F";uid="29779e78-5ba4-4285-86d9-02a232421eb9"
NC_040878.1	RepeatMasker	DNA/Sola-1	18563188	18563445	957	-	.	ID="RND-5_FAMILY-1906";TEgroup="ctg_2%7CRND-5_FAMILY-1906%7C2";Tend="1601";Tstart="961";shortTE="F";uid="27f1019d-c3e1-4326-b2c4-dc9f7a5f23f8"
NC_040878.1	RepeatMasker	DNA	67663690	67664111	2029	-	.	ID="ttaa4c_ap";Tend="420";Tstart="1";shortTE="F";uid="519ce22f-1c49-4fa4-9b7d-1e53a008bd62"
NC_040878.1	RepeatMasker	DNA/hAT-Tip100	67400182	67400373	656	-	.	ID="RND-5_FAMILY-266";Tend="923";Tstart="758";shortTE="F";uid="92b971ba-d9df-4bed-8699-4df72de9b11a"
NC_040878.1	RepeatMasker	DNA/Kolobok-E	11722364	11722491	512	-	.	ID="KOLOBOKE-3_AP";Tend="2177";Tstart="2055";shortTE="F";uid="2b6024f6-2fc3-4d9a-84bf-3047df92d2f0"
NC_040878.1	RepeatMasker	DNA/hAT-Tip100	42808299	42809008	661	-	.	ID="RND-4_FAMILY-348";TEgroup="ctg_2%7CRND-4_FAMILY-348%7C3";Tend="1854";Tstart="844";shortTE="F";uid="e7ef5e41-412a-4017-8e1d-f8da138a33bf"
NC_040878.1	RepeatMasker	DNA	91543349	91543601	925	-	.	ID="dna-ttaa-1_ap";Tend="423";Tstart="184";shortTE="F";uid="e5b8cbcb-ec5a-495f-b879-df4e1c120ff5"
NC_040878.1	RepeatMasker	DNA	66483786	66484113	459	-	.	ID="TTAA19_AP";Tend="343";Tstart="5";shortTE="F";uid="76e72e0b-d021-4673-a91d-218e902889ec"
NC_040878.1	RepeatMasker	Unknown	4015522	4015709	552	-	.	ID="RND-6_FAMILY-17859";Tend="248";Tstart="79";shortTE="F";uid="863251f5-a808-4064-988e-221dfac89501"
NC_040878.1	RepeatMasker	DNA/hAT-Tip100	38971989	38972168	642	-	.	ID="RND-6_FAMILY-7314";Tend="1872";Tstart="1687";shortTE="F";uid="d019109e-cc3b-46a8-b6e8-38f65a25fe29"
NC_040878.1	RepeatMasker	Retroposon	86883637	86883794	451	-	.	ID="RND-6_FAMILY-4561";Tend="1496";Tstart="1347";shortTE="F";uid="03c8f8eb-3201-497c-b212-648e93c5f567"
NC_040878.1	RepeatMasker	DNA	85997857	85998177	1400	-	.	ID="RND-6_FAMILY-5590";Tend="580";Tstart="242";shortTE="F";uid="90c1ac41-eab5-42a4-a277-b39907131801"
NC_040878.1	RepeatMasker	DNA/Kolobok-E	89839904	89840121	462	-	.	ID="KOLOBOKE-2_AP";Tend="1352";Tstart="1132";shortTE="F";uid="ccd90043-50e9-45f7-bd8a-6a34e2579b4f"
NC_040878.1	RepeatMasker	DNA	31782150	31784210	3050	-	.	ID="RND-6_FAMILY-894";Tend="1979";Tstart="54";shortTE="F";uid="3ab35ae4-bed8-4295-bfa3-385465ebd1fc"
NC_040878.1	RepeatMasker	DNA/hAT-Ac	54985526	54986010	476	-	.	ID="DNA8-56_AP";Tend="574";Tstart="48";shortTE="F";uid="361e6cff-4cd9-4ccd-b55b-d89b1116ef21"
NC_040878.1	RepeatMasker	DNA	70418128	70418484	1764	-	.	ID="TTAA5_AP";Tend="428";Tstart="56";shortTE="F";uid="b38e189d-10e6-4315-89fb-76876c54ec77"
NC_040878.1	RepeatMasker	DNA/hAT-Tip100	69589694	69589839	437	-	.	ID="RND-6_FAMILY-22107";Tend="1305";Tstart="1170";shortTE="F";uid="51a8dcb5-3ebf-4510-91d6-b34f1d1f084e"
NC_040878.1	RepeatMasker	DNA/MULE-MuDR	88076269	88076388	526	-	.	ID="RND-6_FAMILY-6155";Tend="865";Tstart="743";shortTE="F";uid="0d733346-cbaa-42da-ac8e-212a06cda7df"
NC_040878.1	RepeatMasker	DNA/hAT-Charlie	824005	824272	1420	-	.	ID="RND-6_FAMILY-1287";Tend="1634";Tstart="1336";shortTE="F";uid="0f8a598c-e7ad-4175-86a8-d30e312e009e"
NC_040878.1	RepeatMasker	DNA/hAT	51380196	51380448	512	-	.	ID="DNA8-78_AP";Tend="303";Tstart="1";shortTE="F";uid="df5c9e92-bb4e-4a06-96df-3db5fe4ee6ef"
NC_040878.1	RepeatMasker	DNA	81850735	81851698	3341	-	.	ID="RND-5_FAMILY-493";Tend="1500";Tstart="587";shortTE="F";uid="3b34c53b-7cf5-4a43-bf0a-57cb90e2f089"
NC_040878.1	RepeatMasker	Retroposon?	9174003	9174707	968	-	.	ID="SINE2-1_AP";Tend="1409";Tstart="718";shortTE="F";uid="8a6dc401-72f6-4e37-a719-6ab166601a2c"
NC_040878.1	RepeatMasker	DNA	22499748	22500158	1082	-	.	ID="DNA-TTAA-1_AP";Tend="423";Tstart="24";shortTE="F";uid="987b52b2-c627-4494-9015-951e94ee671d"
NC_040878.1	RepeatMasker	DNA	39586311	39586432	447	-	.	ID="dna4-2_ap";Tend="769";Tstart="641";shortTE="F";uid="17428d4f-a521-469f-8703-2a70943f26db"
NC_040878.1	RepeatMasker	DNA/Ginger-2	79434123	79434626	2797	-	.	ID="RND-6_FAMILY-2293";Tend="1459";Tstart="939";shortTE="F";uid="ad4dd091-c91d-40a6-b32c-243eeddbdfb0"
NC_040878.1	RepeatMasker	DNA/hAT-Ac	28956947	28957284	749	-	.	ID="RND-6_FAMILY-8846";Tend="1219";Tstart="907";shortTE="F";uid="1ed3ecad-9932-4e9f-b65c-7debed502767"
NC_040878.1	RepeatMasker	Unknown	17536705	17537535	4745	-	.	ID="RND-5_FAMILY-6295";Tend="1466";Tstart="692";shortTE="F";uid="32dd4f80-7c4b-47fd-8ed9-d0da02b511e2"
NC_040878.1	RepeatMasker	DNA/Ginger-1	1095126	1095696	1528	-	.	ID="RND-5_FAMILY-2987";Tend="882";Tstart="387";shortTE="F";uid="25f0af86-44a1-4ea6-b5ea-3ae8da4d9e0b"
NC_040878.1	RepeatMasker	DNA/hAT-Tip100	64361598	64362272	3259	-	.	ID="RND-5_FAMILY-88";Tend="1618";Tstart="897";shortTE="F";uid="b92617b3-c24d-4894-84fb-dc8cceebf47d"
NC_040878.1	RepeatMasker	DNA	56596637	56597060	1157	-	.	ID="DNA-TTAA-1_AP";Tend="422";Tstart="11";shortTE="F";uid="50e12971-2245-42b7-8cb9-a0ad6d80f08f"
NC_040878.1	RepeatMasker	DNA/hAT-hAT19	66628017	66628372	2256	-	.	ID="RND-5_FAMILY-153";Tend="1345";Tstart="972";shortTE="F";uid="c991ae0d-a490-416c-902e-3e0203848135"
NC_040878.1	RepeatMasker	Retroposon?	69428333	69428470	979	-	.	ID="RND-6_FAMILY-6578";Tend="995";Tstart="857";shortTE="F";uid="6c17b82e-3fc9-45bc-84a0-72bb4f212e48"
NC_040878.1	RepeatMasker	Unknown	19204660	19204791	773	-	.	ID="RND-6_FAMILY-2852";Tend="1500";Tstart="1353";shortTE="F";uid="217ee184-4d5b-4c5c-9dfa-d9a3c5550440"
NC_040878.1	RepeatMasker	DNA/TcMar-Mariner	64689436	64690154	904	-	.	ID="MARINER-30_RPR";TEgroup="ctg_2%7CMARINER-30_RPR%7C15";Tend="1145";Tstart="1";shortTE="F";uid="62ce9271-14f2-4a1b-9672-327394d05fdc"
NC_040878.1	RepeatMasker	DNA	12994803	12995143	1909	-	.	ID="RND-6_FAMILY-1458";Tend="1620";Tstart="1263";shortTE="F";uid="b41c63bf-7917-4671-83f8-0a1d9452479e"
NC_040878.1	RepeatMasker	DNA	1829540	1829848	485	-	.	ID="DNA4-3_AP";Tend="354";Tstart="36";shortTE="F";uid="ace4bb00-1d29-4827-b5de-4ac709ebae1b"
NC_040878.1	RepeatMasker	LINE/I-Jockey	81827096	81828253	1249	-	.	ID="VINGI-15_LMI";Tend="2469";Tstart="1294";shortTE="F";uid="8cd4cdbb-1b91-44e4-8e38-e4ce150346d3"
NC_040878.1	RepeatMasker	Unknown	4951504	4953687	11284	-	.	ID="RND-6_FAMILY-14030";Tend="2077";Tstart="54";shortTE="F";uid="0d7692fe-66aa-47f0-8e7b-fe54f827fea0"
NC_040878.1	RepeatMasker	DNA	53800509	53800918	717	-	.	ID="dna4-2b_ap";Tend="773";Tstart="366";shortTE="F";uid="7fa96968-1eb6-42e4-a1a9-a0e63d52bd57"
NC_040878.1	RepeatMasker	DNA	34140777	34141070	526	-	.	ID="TTAA2D_AP";Tend="296";Tstart="2";shortTE="F";uid="3700eacf-5b00-486f-99ae-1bf56b3e4d21"
NC_040878.1	RepeatMasker	DNA/hAT-hAT19	78059522	78059667	450	-	.	ID="DNA8-84_AP";Tend="475";Tstart="328";shortTE="F";uid="362eb431-9e1c-43cd-8ca6-a6c74ccd22af"
NC_040878.1	RepeatMasker	DNA	2251320	2251751	1349	-	.	ID="DNA-TTAA-1_AP";Tend="423";Tstart="1";shortTE="F";uid="e5b29ff0-502f-48cb-a69b-73b28990e929"
NC_040878.1	RepeatMasker	LINE/I-Jockey	74845259	74845503	539	-	.	ID="RND-6_FAMILY-3231";Tend="363";Tstart="111";shortTE="F";uid="a59c40d9-3183-487f-b9bd-95045c4fde2c"
NC_040878.1	RepeatMasker	DNA	25912157	25912816	1430	-	.	ID="DNA4-2_AP";Tend="758";Tstart="26";shortTE="F";uid="a7961deb-347a-47c1-99c2-9f14e1ac3bf0"
NC_040878.1	RepeatMasker	DNA/Ginger-1	34610160	34610354	400	-	.	ID="RND-6_FAMILY-4326";Tend="1679";Tstart="1484";shortTE="F";uid="592d549d-b15d-490f-8956-22d163f1d639"
NC_040878.1	RepeatMasker	Unknown	27760292	27760678	1236	-	.	ID="RND-6_FAMILY-2250";Tend="1242";Tstart="877";shortTE="F";uid="9ff23872-fc00-42f2-8b2c-579935a90210"
NC_040878.1	RepeatMasker	LINE/I-Jockey	34048777	34049221	414	-	.	ID="RND-5_FAMILY-1919";Tend="795";Tstart="376";shortTE="F";uid="1103c4f4-db7d-4711-8861-bf2590bdf677"
NC_040878.1	RepeatMasker	DNA/hAT-Tip100	81132000	81132102	519	-	.	ID="RND-6_FAMILY-7897";Tend="1113";Tstart="1003";shortTE="F";uid="07e609e5-7f64-4f7e-9752-6345ad22c3e8"
NC_040878.1	RepeatMasker	DNA/MULE-MuDR	35292059	35292303	555	-	.	ID="rnd-6_family-884";Tend="820";Tstart="649";shortTE="F";uid="3232530f-84ff-4565-9135-614aa700adba"
NC_040878.1	RepeatMasker	DNA	22833943	22834127	814	-	.	ID="DNA8-103_AP";Tend="270";Tstart="88";shortTE="F";uid="c051f8d1-1659-4994-afef-e3f1c222de30"
NC_040878.1	RepeatMasker	DNA	47333057	47333798	1777	-	.	ID="DNA4-2_AP";Tend="769";Tstart="1";shortTE="F";uid="7077d058-2a31-48a7-98c4-c69d4c2c0fa5"
NC_040878.1	RepeatMasker	DNA	46069999	46070758	2345	-	.	ID="DNA4-2_AP";Tend="762";Tstart="8";shortTE="F";uid="0975118d-ae65-4167-a037-9486fd2c37fb"
NC_040878.1	RepeatMasker	DNA/Kolobok-E	68520946	68521218	544	-	.	ID="KOLOBOKE-2_AP";Tend="2124";Tstart="1853";shortTE="F";uid="313ce6e1-2bd2-483b-aa2f-4c0f1da55183"
NC_040878.1	RepeatMasker	DNA/Ginger-1	7662060	7662222	536	-	.	ID="RND-6_FAMILY-4326";Tend="1124";Tstart="952";shortTE="F";uid="97f21a1e-0b1e-4098-b000-a0585ba5f491"
NC_040878.1	RepeatMasker	DNA/TcMar-Tigger	91677476	91677583	536	-	.	ID="rnd-4_family-929";Tend="1439";Tstart="1336";shortTE="F";uid="ae2cf5e4-9253-441f-a4ce-2eae82b5717f"
NC_040878.1	RepeatMasker	DNA/Ginger-1	8517322	8517738	1108	-	.	ID="RND-6_FAMILY-4326";Tend="1958";Tstart="1551";shortTE="F";uid="41a5a849-40ef-4f82-ab12-4cc6d7f8da61"
NC_040878.1	RepeatMasker	DNA/hAT-Charlie	53848195	53848385	831	-	.	ID="HAT-N1_AP";Tend="514";Tstart="319";shortTE="F";uid="08080d19-89ac-4104-98a9-38cf443e90e9"
NC_040878.1	RepeatMasker	DNA/Kolobok-E	84904025	84904201	1073	-	.	ID="RND-5_FAMILY-3544";Tend="1119";Tstart="932";shortTE="F";uid="dba3e27a-86d7-4579-bc3c-d364295eee85"
NC_040878.1	RepeatMasker	Unknown	22392079	22392248	1117	-	.	ID="RND-6_FAMILY-2852";Tend="1500";Tstart="1326";shortTE="F";uid="c9119063-5e58-4012-b31b-3b7ed5df4f70"
NC_040878.1	RepeatMasker	Unknown	30063929	30064171	1212	-	.	ID="RND-6_FAMILY-62";Tend="1534";Tstart="1285";shortTE="F";uid="a0c416e6-d6d3-48b0-8316-ac1c5e05ad44"
NC_040878.1	RepeatMasker	Retroposon?	27275690	27275908	456	-	.	ID="SINE2-1_AP";Tend="1477";Tstart="1247";shortTE="F";uid="d3bb44e9-e518-42ab-adf2-ccc8c0acac40"
NC_040878.1	RepeatMasker	DNA	82208542	82209165	3911	-	.	ID="DNA4-3_AP";Tend="635";Tstart="3";shortTE="F";uid="685c830d-0874-498d-9613-4a07d0484737"
NC_040878.1	RepeatMasker	DNA	77369262	77369697	2668	-	.	ID="TTAA7_AP";Tend="433";Tstart="1";shortTE="F";uid="e49fb164-7c6d-4de1-b4e8-4ec5b9cd8509"
NC_040878.1	RepeatMasker	DNA	52513670	52514196	926	-	.	ID="dna4-2_ap";TEgroup="ctg_2%7Cdna4-2_ap%7C12";Tend="742";Tstart="6";shortTE="F";uid="b4b89d95-0c27-4f93-a8bb-b2bc60374ca4"
NC_040878.1	RepeatMasker	DNA	82801328	82801453	539	-	.	ID="RND-5_FAMILY-4463";TEgroup="ctg_2%7CRND-5_FAMILY-4463%7C6";Tend="1681";Tstart="1492";shortTE="T";uid="fd982c87-7a0a-492b-9938-b8db216f1ef7"
NC_040878.1	RepeatMasker	LTR/Gypsy	47001843	47002412	1447	-	.	ID="RND-5_FAMILY-3396";Tend="996";Tstart="403";shortTE="F";uid="5ecb9ab7-3312-42cd-8e41-be5cba716e17"
NC_040878.1	RepeatMasker	DNA/hAT-Tip100	37580250	37580352	539	-	.	ID="RND-6_FAMILY-2561";Tend="1169";Tstart="1065";shortTE="F";uid="b1bb5fda-6184-429a-aef0-bca2283dd28b"
NC_040878.1	RepeatMasker	LINE/CR1	9813329	9813521	434	-	.	ID="RND-6_FAMILY-811";Tend="1499";Tstart="1320";shortTE="F";uid="03529aad-7c48-4cc5-96d7-178fb778a9f1"
NC_040878.1	RepeatMasker	Unknown	49879091	49879431	1340	-	.	ID="RND-6_FAMILY-2138";Tend="3475";Tstart="3146";shortTE="F";uid="ae393730-c1ec-45b0-8c29-5c49d82d9fd1"
NC_040878.1	RepeatMasker	Unknown	43292436	43292736	1262	-	.	ID="RND-6_FAMILY-152";Tend="1286";Tstart="984";shortTE="F";uid="244eff15-47cd-4266-8900-01aca72d7d2f"
NC_040878.1	RepeatMasker	DNA/hAT-Tip100	26905868	26906438	3506	-	.	ID="RND-4_FAMILY-1279";Tend="1534";Tstart="952";shortTE="F";uid="868aadbc-7106-48bb-8f7b-b8d13dd5ea24"
NC_040878.1	RepeatMasker	Retroposon?	44519313	44519575	422	-	.	ID="SINE2-2_AP";Tend="273";Tstart="1";shortTE="F";uid="409ff412-23f9-411a-a18c-d8b908a8d233"
NC_040878.1	RepeatMasker	DNA/Kolobok-E	19634855	19635066	660	-	.	ID="KOLOBOKE-3_AP";Tend="7828";Tstart="7616";shortTE="F";uid="43e1b82b-e58f-4b18-b9af-63aadc7a0225"
NC_040878.1	RepeatMasker	Unknown	36134234	36134738	865	-	.	ID="RND-6_FAMILY-1261";Tend="313";Tstart="20";shortTE="F";uid="aa57edaa-5849-4c6b-b2e5-05f327357f54"
NC_040878.1	RepeatMasker	DNA/hAT-Tip100	90786082	90786504	1123	-	.	ID="RND-6_FAMILY-3377";TEgroup="ctg_2%7CRND-6_FAMILY-3377%7C6";Tend="1315";Tstart="711";shortTE="F";uid="9513effd-6052-4b16-898b-bc1adaaa163d"
NC_040878.1	RepeatMasker	Unknown	40889364	40889541	627	-	.	ID="RND-1_FAMILY-20";Tend="1174";Tstart="1006";shortTE="F";uid="d6b5a03f-653c-40a1-8058-7a62127ab99b"
NC_040878.1	RepeatMasker	Unknown	92349660	92350069	1762	-	.	ID="RND-6_FAMILY-1255";Tend="2493";Tstart="2064";shortTE="F";uid="2e7a9dbf-bbc6-422e-a254-4af7f3d4e977"
NC_040878.1	RepeatMasker	DNA/hAT-hAT19	48438187	48438373	840	-	.	ID="DNA8-82_AP";Tend="749";Tstart="539";shortTE="F";uid="7798e520-6485-4b63-8284-92fe733cfd84"
NC_040878.1	RepeatMasker	DNA	16359282	16359536	845	-	.	ID="DNA4-2_AP";Tend="768";Tstart="520";shortTE="F";uid="6ae6347d-be7a-4b09-927e-0265bce2c1b9"
NC_040878.1	RepeatMasker	DNA	48040678	48040969	500	-	.	ID="TTAA7_AP";Tend="293";Tstart="1";shortTE="F";uid="5bb0b6ef-81cb-48c6-9621-4f2b26ec54fa"
NC_040878.1	RepeatMasker	DNA	78882497	78883170	1983	-	.	ID="RND-6_FAMILY-4578";Tend="1529";Tstart="771";shortTE="F";uid="baf7f17f-cadf-4bf7-802c-edd0bb7c0555"
NC_040878.1	RepeatMasker	Unknown	19995730	19996010	942	-	.	ID="RND-6_FAMILY-1255";Tend="2328";Tstart="2064";shortTE="F";uid="4d2a1070-37ff-4600-9cb4-8d945f6d8a44"
NC_040878.1	RepeatMasker	Unknown	24649163	24649296	971	-	.	ID="RND-1_FAMILY-55";Tend="1072";Tstart="938";shortTE="F";uid="75675f4c-8ce0-4de2-a8ce-e231814d349b"
NC_040878.1	RepeatMasker	DNA/MULE-MuDR	60206801	60207128	882	-	.	ID="RND-6_FAMILY-1257";Tend="3425";Tstart="3101";shortTE="F";uid="0389fd93-3bd8-475f-9503-9da833f842ab"
NC_040878.1	RepeatMasker	Unknown	68944384	68944762	2265	-	.	ID="RND-5_FAMILY-168";Tend="1249";Tstart="862";shortTE="F";uid="6d62ca02-4609-4d38-8465-c9bf9a17ffb1"
NC_040878.1	RepeatMasker	DNA/Ginger-1	57086500	57086981	2572	-	.	ID="RND-6_FAMILY-4326";Tend="1958";Tstart="1498";shortTE="F";uid="3ca9f90d-3390-4786-897c-9675bfb82856"
NC_040878.1	RepeatMasker	Retroposon?	80534439	80535021	569	-	.	ID="SINE2-1_AP";Tend="1770";Tstart="1163";shortTE="F";uid="079996ac-f2d9-4907-8408-63ae8cc19a91"
NC_040878.1	RepeatMasker	DNA/hAT-Tip100	64067220	64067782	4025	-	.	ID="RND-6_FAMILY-11712";Tend="1565";Tstart="992";shortTE="F";uid="b86dedf5-f426-4cd5-ad70-b8746fe04274"
NC_040878.1	RepeatMasker	DNA	54355202	54355763	2157	-	.	ID="RND-6_FAMILY-1458";Tend="1905";Tstart="1260";shortTE="F";uid="426f8dc2-80ce-4e39-964e-9e555adfbf2b"
NC_040878.1	RepeatMasker	DNA	53275555	53276079	1112	-	.	ID="DNA4-3_AP";Tend="529";Tstart="3";shortTE="F";uid="25d9425d-08ad-466b-8518-74bca23cf9f3"
NC_040878.1	RepeatMasker	Retroposon?	71200191	71200449	523	-	.	ID="SINE2-1_AP";Tend="640";Tstart="366";shortTE="F";uid="2f96ed1a-4254-44e3-bda7-1c741bd1f1a6"
NC_040878.1	RepeatMasker	Unknown	90298418	90300523	4470	-	.	ID="RND-5_FAMILY-179";TEgroup="ctg_2%7CRND-5_FAMILY-179%7C4";Tend="2674";Tstart="282";shortTE="F";uid="3b3a5d0d-a22e-40a3-9cba-df51e6c909ad"
NC_040878.1	RepeatMasker	DNA	25371134	25371400	418	-	.	ID="ttaa2c_ap";Tend="376";Tstart="67";shortTE="F";uid="6a2ef2da-85ef-4ada-8437-976781dbb59c"
NC_040878.1	RepeatMasker	DNA/Ginger-2	42506492	42506603	411	-	.	ID="RND-6_FAMILY-2293";Tend="1166";Tstart="1050";shortTE="F";uid="693c0124-ae96-4b6a-9807-6236a1e6eb00"
NC_040878.1	RepeatMasker	DNA	50570433	50570933	987	-	.	ID="dna4-3_ap";Tend="551";Tstart="88";shortTE="F";uid="d858acab-1fe8-4acf-bb62-676cdbb49a48"
NC_040878.1	RepeatMasker	Unknown	61956005	61956247	1539	-	.	ID="RND-5_FAMILY-2904";Tend="1199";Tstart="974";shortTE="F";uid="9be4377e-17fc-4b16-8ee5-7a289779f7fd"
NC_040878.1	RepeatMasker	DNA	33594064	33594427	620	-	.	ID="DNA4-2_AP";Tend="414";Tstart="5";shortTE="F";uid="13e97e34-8753-4ea1-a1eb-a19f0da259d5"
NC_040878.1	RepeatMasker	DNA	63747851	63748047	681	-	.	ID="RND-3_FAMILY-392";Tend="865";Tstart="669";shortTE="F";uid="9bde3197-4ad3-4167-a400-cafb729e40bf"
NC_040878.1	RepeatMasker	DNA/MULE-MuDR	92888304	92888568	1150	-	.	ID="RND-6_FAMILY-3139";Tend="1128";Tstart="871";shortTE="F";uid="6d3a2601-9b7f-4eed-a36a-6173d35a7297"
NC_040878.1	RepeatMasker	DNA/hAT-Charlie	36182882	36182985	437	-	.	ID="RND-6_FAMILY-1685";Tend="1179";Tstart="1078";shortTE="F";uid="c11d9cb3-5263-458f-96d9-7294ab1cb197"
NC_040878.1	RepeatMasker	DNA	28379669	28379821	715	-	.	ID="dna4-2_ap";Tend="767";Tstart="605";shortTE="F";uid="a09d26d9-924d-44e7-a7f4-af887d00483f"
NC_040878.1	RepeatMasker	RC/Helitron	4366761	4366888	450	-	.	ID="RND-1_FAMILY-51";Tend="3406";Tstart="3287";shortTE="F";uid="950cabbf-6875-47d3-8ecf-ca8ef5de93be"
NC_040878.1	RepeatMasker	DNA	41610349	41610830	946	-	.	ID="DNA4-3_AP";Tend="614";Tstart="116";shortTE="F";uid="36e70f36-eace-45eb-9915-83294e59a9d6"
NC_040878.1	RepeatMasker	Unknown	49233176	49233620	1880	-	.	ID="RND-6_FAMILY-10618";Tend="1713";Tstart="1255";shortTE="F";uid="12e201e6-813d-4cb3-bbf9-175eaaaee5c7"
NC_040878.1	RepeatMasker	DNA	23142198	23143434	6258	-	.	ID="RND-6_FAMILY-515";Tend="2231";Tstart="1086";shortTE="F";uid="abfc52bd-3682-4001-887d-2124bca6704a"
NC_040878.1	RepeatMasker	Unknown	49287666	49287836	461	-	.	ID="RND-6_FAMILY-10618";Tend="2154";Tstart="1995";shortTE="F";uid="27ec11ff-e016-4030-8bf4-a574c9de5bda"
NC_040878.1	RepeatMasker	DNA/hAT-Tip100	92146712	92146948	665	-	.	ID="RND-6_FAMILY-6587";Tend="1571";Tstart="1372";shortTE="F";uid="9766bfac-bc00-4e33-b166-ce2774933fd5"
NC_040878.1	RepeatMasker	Unknown	48577765	48578217	807	-	.	ID="RND-4_FAMILY-94";TEgroup="ctg_2%7CRND-4_FAMILY-94%7C8";Tend="1490";Tstart="925";shortTE="F";uid="73668030-93b8-447a-a1a3-5245598b690b"
NC_040878.1	RepeatMasker	DNA	50156914	50157124	422	-	.	ID="TTAA3_AP";TEgroup="ctg_2%7CTTAA3_AP%7C2";Tend="426";Tstart="18";shortTE="T";uid="44b3334a-2735-45f7-8635-428327e92d2f"
NC_040878.1	RepeatMasker	DNA	32680092	32680301	613	-	.	ID="dna4-2_ap";Tend="198";Tstart="1";shortTE="F";uid="b55e72cc-3aae-40e5-a80d-ee8368e80847"
NC_040878.1	RepeatMasker	DNA/hAT-hAT19	45634952	45635259	1933	-	.	ID="RND-6_FAMILY-2490";Tend="992";Tstart="702";shortTE="F";uid="f84fed77-2ba2-4102-b25b-87f1c5fbaead"
NC_040878.1	RepeatMasker	LINE/I-Jockey	76836712	76836987	978	-	.	ID="RND-6_FAMILY-3397";Tend="1298";Tstart="1001";shortTE="F";uid="4f0c8cbf-f3be-4284-80c7-3c4ad65506be"
NC_040878.1	RepeatMasker	Unknown	26007799	26007921	489	-	.	ID="RND-1_FAMILY-33";Tend="2436";Tstart="2314";shortTE="F";uid="272de187-eea2-463a-a5af-ad7c25e0421f"
NC_040878.1	RepeatMasker	DNA/hAT-hAT19	23973377	23973570	765	-	.	ID="RND-6_FAMILY-6300";Tend="7794";Tstart="7585";shortTE="F";uid="da2b6094-d755-4a11-ab6c-8e2a03b0fc9a"
NC_040878.1	RepeatMasker	DNA	8086148	8086778	1563	-	.	ID="rnd-6_family-6323";Tend="417";Tstart="72";shortTE="F";uid="c96ab67e-3a91-498d-9dfc-80b15c826288"
NC_040878.1	RepeatMasker	DNA/hAT-Tip100	93195338	93196384	7458	-	.	ID="RND-5_FAMILY-266";Tend="1744";Tstart="699";shortTE="F";uid="aac8d2cf-b063-4d4d-b417-4afb88e99d5d"
NC_040878.1	RepeatMasker	DNA/hAT-Tip100	55818110	55818700	1935	-	.	ID="RND-1_FAMILY-98";Tend="1599";Tstart="901";shortTE="F";uid="1809f810-f575-422a-adbb-8e6871ac9eb3"
NC_040878.1	RepeatMasker	DNA/Kolobok-E	18056262	18056407	437	-	.	ID="KOLOBOKE-3_AP";Tend="2175";Tstart="2029";shortTE="F";uid="ea2c333a-fe01-423c-b012-d42e4c9efb9f"
NC_040878.1	RepeatMasker	DNA/hAT-Tip100	55082743	55082915	1275	-	.	ID="RND-6_FAMILY-2561";Tend="1132";Tstart="963";shortTE="F";uid="495ec55e-7ffd-42b1-981e-34b1c52bd208"
NC_040878.1	RepeatMasker	Unknown	41266448	41266825	2273	-	.	ID="RND-6_FAMILY-2081";Tend="1327";Tstart="943";shortTE="F";uid="62ab96f8-71e4-46c3-b7fb-84393897e31d"
NC_040878.1	RepeatMasker	DNA/Kolobok-E	88021331	88021460	656	-	.	ID="RND-6_FAMILY-7387";Tend="1055";Tstart="914";shortTE="F";uid="34f9c685-3a2e-48e6-b763-90e36249667d"
NC_040878.1	RepeatMasker	DNA	11748618	11748867	799	-	.	ID="DNA-TTAA-1_AP";Tend="423";Tstart="181";shortTE="F";uid="b1115f10-e90c-45bf-9d59-6dc6d1dff736"
NC_040878.1	RepeatMasker	DNA	17573680	17574094	1821	-	.	ID="RND-6_FAMILY-5590";Tend="561";Tstart="171";shortTE="F";uid="49fc36f3-5506-48df-af99-b56d88b08291"
NC_040878.1	RepeatMasker	DNA	74305377	74306135	1182	-	.	ID="DNA4-2_AP";Tend="768";Tstart="1";shortTE="F";uid="9ba013ae-1e19-499c-99d9-9c46dd8b5cb8"
NC_040878.1	RepeatMasker	DNA/hAT-Tip100	14847420	14847618	1099	-	.	ID="RND-6_FAMILY-12567";Tend="1245";Tstart="1051";shortTE="F";uid="23157c0d-abad-45a4-9a79-443f5d160697"
NC_040878.1	RepeatMasker	Unknown	92479568	92482311	1165	-	.	ID="RND-6_FAMILY-815";TEgroup="ctg_2%7CRND-6_FAMILY-815%7C4";Tend="2916";Tstart="197";shortTE="F";uid="6ebd9f11-bc3d-47ed-8702-c60cc2ea1735"
NC_040878.1	RepeatMasker	DNA/Ginger-1	30923047	30923997	6211	-	.	ID="RND-6_FAMILY-4326";Tend="1907";Tstart="936";shortTE="F";uid="9b035dc0-33d4-4ec5-b90e-99f80c586dc1"
NC_040878.1	RepeatMasker	DNA/hAT-Tip100	53048994	53050447	8935	-	.	ID="RND-5_FAMILY-93";Tend="2287";Tstart="881";shortTE="F";uid="501ab50d-7e79-44af-99f6-c84415510274"
NC_040878.1	RepeatMasker	DNA/Ginger-1	90620567	90620723	497	-	.	ID="RND-6_FAMILY-4326";Tend="1095";Tstart="936";shortTE="F";uid="f4614275-7a54-404a-a653-10caa37badf1"
NC_040878.1	RepeatMasker	DNA/MULE-MuDR	60093811	60094068	1310	-	.	ID="RND-6_FAMILY-24318";Tend="1251";Tstart="921";shortTE="F";uid="6b396001-7aa4-4a3b-badb-d886762f4dcf"
NC_040878.1	RepeatMasker	Unknown	76126759	76127034	2122	-	.	ID="RND-6_FAMILY-1388";Tend="1232";Tstart="958";shortTE="F";uid="8b029fb9-71bc-47a7-8a24-d775460e5607"
NC_040878.1	RepeatMasker	Retroposon?	46336159	46338903	19397	-	.	ID="RND-5_FAMILY-3902";Tend="3694";Tstart="980";shortTE="F";uid="2bf18924-cd64-41ac-bcde-d044c6b0367a"
NC_040878.1	RepeatMasker	DNA	88706407	88706560	409	-	.	ID="ttaa2c_ap";Tend="339";Tstart="174";shortTE="F";uid="f13088c5-df72-4506-95b9-0b3cdfc65822"
NC_040878.1	RepeatMasker	DNA/hAT-Tip100	67440502	67441149	4439	-	.	ID="RND-5_FAMILY-880";Tend="1705";Tstart="1038";shortTE="F";uid="dacd08be-8af5-4c8e-bef3-fae5aa38640e"
NC_040878.1	RepeatMasker	DNA/hAT-Tip100	76564499	76564645	724	-	.	ID="RND-6_FAMILY-2929";Tend="1107";Tstart="971";shortTE="F";uid="da346662-4bf0-4077-8fff-1b987baff62b"
NC_040878.1	RepeatMasker	DNA	18008649	18008902	703	-	.	ID="dna4-2_ap";Tend="265";Tstart="1";shortTE="F";uid="97893dad-8c18-4fc1-834c-1d755636134f"
NC_040878.1	RepeatMasker	DNA/Ginger-1	51566790	51566992	1292	-	.	ID="RND-6_FAMILY-4326";Tend="1736";Tstart="1534";shortTE="F";uid="b1b0c79a-a115-4e46-8ba1-2f6529785f4d"
NC_040878.1	RepeatMasker	Unknown	72688927	72691039	8140	-	.	ID="RND-1_FAMILY-97";Tend="2037";Tstart="23";shortTE="F";uid="e568b11e-0560-4899-86e7-d3520a6d71df"
NC_040878.1	RepeatMasker	DNA/Ginger-1	23750565	23750785	531	-	.	ID="RND-1_FAMILY-50";Tend="539";Tstart="358";shortTE="F";uid="e26440ec-b9c9-45c9-bfcd-b4990dac89b3"
NC_040878.1	RepeatMasker	DNA/hAT	14746597	14746854	659	-	.	ID="HAT-N18_AP";Tend="206";Tstart="1";shortTE="F";uid="616ee576-6d84-4df0-a9d3-5cc248c79a6e"
NC_040878.1	RepeatMasker	DNA/hAT-Tip100	92489370	92489628	1263	-	.	ID="RND-5_FAMILY-88";Tend="1234";Tstart="974";shortTE="F";uid="7ae0dab5-7f17-493c-96c3-8477e8e4f96f"
NC_040878.1	RepeatMasker	DNA	58535641	58535845	439	-	.	ID="TTAA7_AP";Tend="391";Tstart="162";shortTE="F";uid="29fa2673-c40a-445f-81de-e99ac9eadf43"
NC_040878.1	RepeatMasker	DNA/Kolobok-E	62659292	62659411	408	-	.	ID="RND-6_FAMILY-13774";Tend="673";Tstart="553";shortTE="F";uid="c780349a-9c94-41a1-a98f-46ac597f2eb1"
NC_040878.1	RepeatMasker	RC/Helitron	8948	9159	1184	-	.	ID="RND-6_FAMILY-1919";Tend="1180";Tstart="974";shortTE="F";uid="9a9a9b47-dd6b-4d33-9da0-613e20c773eb"
NC_040878.1	RepeatMasker	DNA	8933542	8933901	698	-	.	ID="TTAA2C_AP";Tend="423";Tstart="32";shortTE="F";uid="c475caa9-39c2-4c24-81ef-eebc8454c96b"
NC_040878.1	RepeatMasker	DNA/hAT-Ac	33672020	33672211	1081	-	.	ID="RND-5_FAMILY-1931";Tend="1399";Tstart="1205";shortTE="F";uid="13a060a8-f5a8-4419-a430-bc5f2e9595ad"
NC_040878.1	RepeatMasker	DNA/hAT	27128290	27128402	605	-	.	ID="RND-6_FAMILY-6586";Tend="1060";Tstart="950";shortTE="F";uid="51718eef-d584-4b46-a057-eaabd7198d05"
NC_040878.1	RepeatMasker	Retroposon?	65404052	65404160	408	-	.	ID="SINE2-1_AP";Tend="356";Tstart="247";shortTE="F";uid="89ce068c-63b0-450d-adec-0661e213b5c3"
NC_040878.1	RepeatMasker	DNA	12672970	12673134	463	-	.	ID="dna4-2_ap";Tend="648";Tstart="486";shortTE="F";uid="f881b4b2-986c-4b31-baaf-041860547c86"
NC_040878.1	RepeatMasker	DNA/hAT-Charlie	71998478	71998701	1081	-	.	ID="RND-1_FAMILY-24";Tend="1185";Tstart="970";shortTE="F";uid="61b2a9e2-49dc-4175-aaae-e10ffdba312d"
NC_040878.1	RepeatMasker	DNA	92007364	92007804	418	-	.	ID="TTAA16_AP";Tend="519";Tstart="82";shortTE="F";uid="862b11bb-b902-4517-af59-6b5834bcadbb"
NC_040878.1	RepeatMasker	DNA	40138567	40138987	718	-	.	ID="TTAA8_AP";Tend="438";Tstart="46";shortTE="F";uid="8b347811-aae1-4631-a5f7-2a2222201d07"
NC_040878.1	RepeatMasker	Unknown	86958374	86959224	3032	-	.	ID="RND-6_FAMILY-74";TEgroup="ctg_2%7CRND-6_FAMILY-74%7C5";Tend="1682";Tstart="338";shortTE="F";uid="0887211d-9d2b-4a3a-800c-d4cf6ad37b6e"
NC_040878.1	RepeatMasker	Unknown	12142566	12142719	923	-	.	ID="RND-6_FAMILY-2852";Tend="1500";Tstart="1348";shortTE="F";uid="5361b89e-6c9f-4b8e-8d74-173fb24f8b5e"
NC_040878.1	RepeatMasker	DNA/hAT-Tip100	40618018	40618702	1186	-	.	ID="RND-6_FAMILY-7897";Tend="1613";Tstart="921";shortTE="F";uid="efa067ab-3274-4968-b348-c8c848d255dc"
NC_040878.1	RepeatMasker	Retroposon?	13714989	13715305	500	-	.	ID="SINE2-1_AP";Tend="1368";Tstart="1042";shortTE="F";uid="7cb2d269-8d66-4746-8e07-b5e894dfa0a1"
NC_040878.1	RepeatMasker	DNA/hAT-Charlie	63180195	63180360	870	-	.	ID="RND-5_FAMILY-1455";Tend="1115";Tstart="934";shortTE="F";uid="3d544ead-be16-4e1f-bcdd-b0c536d61f96"
NC_040878.1	RepeatMasker	DNA/hAT-Charlie	31921523	31921749	1678	-	.	ID="RND-1_FAMILY-114";Tend="1160";Tstart="940";shortTE="F";uid="5b22cbed-f8d4-454c-b595-ab4960cb5e9b"
NC_040878.1	RepeatMasker	Unknown	54367207	54367542	765	-	.	ID="RND-6_FAMILY-24768";TEgroup="ctg_2%7CRND-6_FAMILY-24768%7C5";Tend="1606";Tstart="1475";shortTE="F";uid="87684ee2-cdd0-4f70-af7d-81cc7ce420fd"
NC_040878.1	RepeatMasker	Unknown	50534873	50535187	1634	-	.	ID="RND-6_FAMILY-9875";Tend="1766";Tstart="1447";shortTE="F";uid="7758e2fa-65bf-4f8d-be7a-190402831a1e"
NC_040878.1	RepeatMasker	DNA	21673382	21673567	940	-	.	ID="DNA3-10_AP";Tend="188";Tstart="1";shortTE="F";uid="d66ae772-feb9-4e30-87b6-d6e33a60e5fa"
NC_040878.1	RepeatMasker	RC/Helitron	49181268	49181509	1320	-	.	ID="RND-5_FAMILY-67";Tend="899";Tstart="652";shortTE="F";uid="ea30a730-bbf3-4126-8569-4e251cceba78"
NC_040878.1	RepeatMasker	DNA/hAT-Ac	44269123	44269808	3304	-	.	ID="DNA8-48_AP";TEgroup="ctg_2%7CDNA8-48_AP%7C1";Tend="817";Tstart="1";shortTE="F";uid="90f073f3-7a71-49d8-8179-a558dcbf255f"
NC_040878.1	RepeatMasker	DNA/Ginger-1	54886720	54886910	491	-	.	ID="RND-6_FAMILY-4326";Tend="1959";Tstart="1767";shortTE="F";uid="8e39a6f1-0a52-438f-9197-ab84841c407c"
NC_040878.1	RepeatMasker	DNA/TcMar-Mariner	54089318	54090800	12089	-	.	ID="RND-6_FAMILY-10397";Tend="2331";Tstart="854";shortTE="F";uid="58b37ad2-0d52-4113-a742-fd696c70a795"
NC_040878.1	RepeatMasker	DNA	78605452	78605762	515	-	.	ID="TTAA2D_AP";Tend="390";Tstart="49";shortTE="F";uid="36976fad-691a-415c-9600-6421045bbddf"
NC_040878.1	RepeatMasker	DNA	27232708	27232989	532	-	.	ID="rnd-6_family-1458";Tend="1756";Tstart="1534";shortTE="F";uid="45f54d66-e057-47a6-afa1-31cd27e94f3c"
NC_040878.1	RepeatMasker	DNA/Ginger-1	83752488	83752841	1741	-	.	ID="RND-6_FAMILY-4326";Tend="1970";Tstart="1588";shortTE="F";uid="2a763f8f-a082-4a3d-9fe5-7b8ff0bbe0db"
NC_040878.1	RepeatMasker	DNA/hAT-hAT19	89207628	89207742	812	-	.	ID="hat-n2_ap";Tend="105";Tstart="1";shortTE="F";uid="1b677fcf-56f0-4539-963f-1856d4611c2b"
NC_040878.1	RepeatMasker	Retroposon?	74963544	74963682	435	-	.	ID="SINE2-1_AP";Tend="1770";Tstart="1627";shortTE="F";uid="aad4c3dd-971b-421e-8e07-d94b9f5e59c2"
NC_040878.1	RepeatMasker	DNA	45704299	45704714	1397	-	.	ID="DNA-TTAA-1_AP";Tend="412";Tstart="1";shortTE="F";uid="7242e98c-b37f-42ed-850e-c5a732e00ab3"
NC_040878.1	RepeatMasker	RC/Helitron	91226237	91226405	499	-	.	ID="RND-6_FAMILY-1919";Tend="1597";Tstart="1385";shortTE="F";uid="26d095b3-d170-4f52-9fec-d94070c3cb01"
NC_040878.1	RepeatMasker	Retroposon	29368615	29369608	1598	-	.	ID="RND-6_FAMILY-4561";Tend="1269";Tstart="466";shortTE="F";uid="9015e99c-9b8b-44ea-8355-39ba3159e1dd"
NC_040878.1	RepeatMasker	DNA/hAT-Tip100	35931435	35931839	2345	-	.	ID="RND-5_FAMILY-3172";TEgroup="ctg_2%7CRND-5_FAMILY-3172%7C1";Tend="1432";Tstart="819";shortTE="F";uid="c6781583-c241-4fb7-9111-3eab1b9ec8ff"
NC_040878.1	RepeatMasker	Unknown	78971276	78972375	8182	-	.	ID="RND-1_FAMILY-2";Tend="1973";Tstart="867";shortTE="F";uid="b1c85108-e70d-4492-a353-99ff57cc4c6c"
NC_040878.1	RepeatMasker	DNA/MULE-MuDR	47035438	47035766	1372	-	.	ID="rnd-6_family-1315";Tend="1515";Tstart="1227";shortTE="F";uid="b8eef3d4-4871-4d91-abd2-3974ca4f8fe5"
NC_040878.1	RepeatMasker	DNA/hAT-hAT19	79462794	79463588	949	-	.	ID="HAT-1_RPR";Tend="1327";Tstart="495";shortTE="F";uid="4e11c04f-d809-4e70-8f00-f374086faec7"
NC_040878.1	RepeatMasker	Unknown	23849813	23850128	1466	-	.	ID="RND-1_FAMILY-103";Tend="1262";Tstart="957";shortTE="F";uid="0498fe63-1ee0-4ebb-abe6-8e5d2b44438b"
NC_040878.1	RepeatMasker	DNA/Ginger-1	68953327	68953812	3289	-	.	ID="RND-6_FAMILY-4326";Tend="1428";Tstart="953";shortTE="F";uid="effd8300-2a66-4b93-9b78-224efb402025"
NC_040878.1	RepeatMasker	DNA/hAT-hAT19	49431220	49431406	705	-	.	ID="RND-6_FAMILY-6086";Tend="950";Tstart="777";shortTE="F";uid="c5203981-de7d-4bab-958c-7de490c0e64b"
NC_040878.1	RepeatMasker	LINE/RTE-BovB	89923022	89924905	1264	-	.	ID="RTE-33_LMI";Tend="3280";Tstart="1386";shortTE="F";uid="904f582d-926e-4340-8200-7db1a51faa52"
NC_040878.1	RepeatMasker	DNA/hAT-Tip100	93224656	93224817	1122	-	.	ID="RND-5_FAMILY-5119";Tend="1220";Tstart="1066";shortTE="F";uid="768a4b74-e47d-4850-b329-a6ad30808fc3"
NC_040878.1	RepeatMasker	DNA	73347627	73348044	1372	-	.	ID="DNA-TTAA-1_AP";Tend="422";Tstart="2";shortTE="F";uid="fffecd5a-e98a-4e52-8d00-fc01fd16def3"
NC_040878.1	RepeatMasker	DNA/Ginger-1	523638	524657	4377	-	.	ID="RND-6_FAMILY-4326";Tend="2021";Tstart="948";shortTE="F";uid="c468f8d1-338a-4361-b06c-c95abbc6d5c3"
NC_040878.1	RepeatMasker	DNA/MULE-MuDR	45476209	45476511	538	-	.	ID="RND-6_FAMILY-747";Tend="1315";Tstart="1008";shortTE="F";uid="e5960c83-8bd5-4772-acda-8d68f56b659b"
NC_040878.1	RepeatMasker	DNA	50990768	50990962	1505	-	.	ID="RND-6_FAMILY-6726";Tend="1520";Tstart="1325";shortTE="F";uid="3cfd8d88-6f85-4d5d-88c4-41bc51fa4f06"
NC_040878.1	RepeatMasker	Unknown	40105483	40105609	878	-	.	ID="RND-6_FAMILY-115";Tend="1091";Tstart="965";shortTE="F";uid="5878d65d-d65f-445b-aa62-d68c82ddd09f"
NC_040878.1	RepeatMasker	Unknown	50337114	50337705	3584	-	.	ID="RND-6_FAMILY-380";Tend="1529";Tstart="931";shortTE="F";uid="44d75f06-02d6-42fc-83bc-0fc57b38dd53"
NC_040878.1	RepeatMasker	Retroposon?	32723717	32724032	1340	-	.	ID="RND-1_FAMILY-136";Tend="339";Tstart="58";shortTE="F";uid="48c307b0-e79c-4f91-8c14-2ba5d77057cf"
NC_040878.1	RepeatMasker	DNA/TcMar-Tc1	37293948	37294197	780	-	.	ID="RND-6_FAMILY-10769";Tend="1180";Tstart="926";shortTE="F";uid="2faad972-1f41-4859-97e4-e9ac1157b07f"
NC_040878.1	RepeatMasker	DNA/MULE-MuDR	86100871	86101102	662	-	.	ID="RND-6_FAMILY-6155";Tend="1304";Tstart="1060";shortTE="F";uid="71e7f43c-5391-491f-9697-1366eea2f5c5"
NC_040878.1	RepeatMasker	DNA/TcMar-m44	11451841	11452037	669	-	.	ID="RND-6_FAMILY-40241";Tend="1158";Tstart="965";shortTE="F";uid="d56e5277-45a7-4c53-9430-173bcd393f95"
NC_040878.1	RepeatMasker	DNA/Kolobok-E	89825118	89825282	499	-	.	ID="KOLOBOKE-2_AP";Tend="1279";Tstart="1119";shortTE="F";uid="d1d4a50f-e970-4914-93f6-bb491be8b67b"
NC_040878.1	RepeatMasker	DNA/Kolobok-E	35054048	35054267	407	-	.	ID="KOLOBOKE-2_AP";Tend="1345";Tstart="1121";shortTE="F";uid="aed45e64-4418-40ec-8b7d-7e67a547b1b7"
NC_040878.1	RepeatMasker	DNA/Ginger-1	236277	236449	419	-	.	ID="RND-6_FAMILY-4326";Tend="1720";Tstart="1559";shortTE="F";uid="4bbe6598-d0c2-4cb1-bc0b-894010e2f54b"
NC_040878.1	RepeatMasker	DNA	91877940	91878182	744	-	.	ID="ttaa2c_ap";Tend="301";Tstart="61";shortTE="F";uid="e190474b-26a6-4f56-b09f-616d7ed39d78"
NC_040878.1	RepeatMasker	DNA/hAT-hAT19	20637505	20638066	900	-	.	ID="DNA8-82_AP";TEgroup="ctg_2%7CDNA8-82_AP%7C1";Tend="749";Tstart="1";shortTE="F";uid="f1f825d5-ed92-442b-b209-61b9dfea2951"
NC_040878.1	RepeatMasker	Unknown	57828311	57828479	451	-	.	ID="RND-5_FAMILY-7944";Tend="1355";Tstart="1197";shortTE="F";uid="969d527d-ff56-400f-ad7e-c2bf40743b82"
NC_040878.1	RepeatMasker	DNA	17336879	17337030	578	-	.	ID="RND-6_FAMILY-1179";Tend="1509";Tstart="1375";shortTE="F";uid="b99c99df-d74f-4890-acd8-c03f240c94e3"
NC_040878.1	RepeatMasker	DNA/Ginger-1	735476	735597	405	-	.	ID="GINGER1-1_AP";Tend="5180";Tstart="5042";shortTE="F";uid="ce4903dd-def0-45b6-bec3-bb9d235bfbd8"
NC_040878.1	RepeatMasker	DNA/Kolobok-E	76197239	76197369	405	-	.	ID="KOLOBOKE-3_AP";Tend="2176";Tstart="2033";shortTE="F";uid="99c61c5c-0fa7-4cf6-aa5f-1e4544fd4163"
NC_040878.1	RepeatMasker	DNA/Ginger-1	76573340	76573736	478	-	.	ID="RND-6_FAMILY-4326";Tend="1958";Tstart="1516";shortTE="F";uid="1487baa2-fc3a-47bb-ba79-5eb674e64853"
NC_040878.1	RepeatMasker	DNA/hAT-Ac	86999904	87000033	504	-	.	ID="RND-6_FAMILY-8846";Tend="1037";Tstart="909";shortTE="F";uid="9c3b5b72-b2bd-474e-bbdc-35945cd3ff64"
NC_040878.1	RepeatMasker	DNA	91527700	91527870	400	-	.	ID="ttaa3b_ap";Tend="420";Tstart="263";shortTE="F";uid="69761b6b-ae29-4ccc-84fc-27a6b2ea8554"
NC_040878.1	RepeatMasker	DNA/Kolobok-E	73255626	73255819	402	-	.	ID="KOLOBOKE-4_AP";Tend="3147";Tstart="2957";shortTE="F";uid="67ba4c8e-0c00-403f-bcf5-e6732672d61e"
NC_040878.1	RepeatMasker	DNA	78870893	78871137	1218	-	.	ID="RND-6_FAMILY-13390";Tend="1377";Tstart="1117";shortTE="F";uid="57a3d14c-4cf7-40d1-afd4-e1b9bd793d68"
NC_040878.1	RepeatMasker	DNA	57752031	57752458	1348	-	.	ID="DNA4-3_AP";Tend="637";Tstart="204";shortTE="F";uid="f85fb5dc-5a2a-4947-9d80-5a154b0907e3"
NC_040878.1	RepeatMasker	RC/Helitron	14311923	14312272	818	-	.	ID="RND-6_FAMILY-1919";Tend="1486";Tstart="961";shortTE="F";uid="91ec021b-6db2-4331-b4eb-a80fbc4e1add"
NC_040878.1	RepeatMasker	DNA	4958611	4958950	1515	-	.	ID="DNA-TTAA-1_AP";Tend="349";Tstart="5";shortTE="F";uid="71e57705-1ed7-4703-8989-de3de6ca8957"
NC_040878.1	RepeatMasker	DNA/hAT-Tip100	56832507	56834199	5426	-	.	ID="RND-5_FAMILY-880";Tend="2277";Tstart="586";shortTE="F";uid="adea0941-c0f8-4e9b-98d5-4c0f7d3a8bbb"
NC_040878.1	RepeatMasker	DNA/hAT-Charlie	65511194	65511419	570	-	.	ID="RND-6_FAMILY-4198";Tend="1185";Tstart="900";shortTE="F";uid="94572678-19e9-4fa4-a054-107165a79565"
NC_040878.1	RepeatMasker	LINE/I-Jockey	715762	716478	581	-	.	ID="RND-5_FAMILY-1919";Tend="1172";Tstart="464";shortTE="F";uid="f49da6e0-3bcb-4a3b-a70a-ce39ded0c5c4"
NC_040878.1	RepeatMasker	LINE/L2	84975469	84975677	453	-	.	ID="RND-5_FAMILY-524";Tend="1400";Tstart="1204";shortTE="F";uid="c1ac931c-febb-47cd-935b-918c0ed35003"
NC_040878.1	RepeatMasker	Unknown	79559972	79560141	518	-	.	ID="RND-6_FAMILY-1260";Tend="2039";Tstart="1844";shortTE="F";uid="0e1a3764-394a-452e-a159-a623753ec7e1"
NC_040878.1	RepeatMasker	DNA/hAT-Charlie	6797387	6797700	1491	-	.	ID="RND-5_FAMILY-544";Tend="1244";Tstart="871";shortTE="F";uid="6bf1a077-2cf0-473a-8376-ebad38145ed5"
NC_040878.1	RepeatMasker	DNA/MULE-MuDR	52427335	52428317	5310	-	.	ID="RND-6_FAMILY-884";Tend="1622";Tstart="631";shortTE="F";uid="88f84bc0-de8f-44f0-a232-f2bc643bf09c"
NC_040878.1	RepeatMasker	Unknown	86218	86567	1917	-	.	ID="RND-6_FAMILY-1388";Tend="1313";Tstart="964";shortTE="F";uid="6ddadbec-3fac-4296-8e03-ce88b207fb05"
NC_040878.1	RepeatMasker	DNA/hAT-Tip100	86806750	86807056	1706	-	.	ID="RND-5_FAMILY-3888";Tend="1232";Tstart="950";shortTE="F";uid="154255a3-e141-4300-951c-efc406a60d60"
NC_040878.1	RepeatMasker	DNA	37726193	37726712	409	-	.	ID="RND-6_FAMILY-1458";TEgroup="ctg_2%7CRND-6_FAMILY-1458%7C12";Tend="1638";Tstart="1261";shortTE="F";uid="ceb3c86d-a225-4739-9699-55488ca0e629"
NC_040878.1	RepeatMasker	DNA/hAT-Ac	61291999	61292809	1337	-	.	ID="RND-6_FAMILY-8846";Tend="2421";Tstart="1696";shortTE="F";uid="b97878d4-8e4a-4ad4-95c9-eb96339e3d95"
NC_040878.1	RepeatMasker	DNA	33011857	33012241	681	-	.	ID="RND-6_FAMILY-1458";Tend="1638";Tstart="1262";shortTE="F";uid="784286dd-ac8a-4613-bbd9-034609b3ead5"
NC_040878.1	RepeatMasker	Unknown	9723875	9724130	1008	-	.	ID="RND-1_FAMILY-23";Tend="778";Tstart="524";shortTE="F";uid="4765c2eb-834f-4ec5-9a5c-d438033013ef"
NC_040878.1	RepeatMasker	DNA	19262020	19262581	2816	-	.	ID="DNA4-3_AP";Tend="634";Tstart="3";shortTE="F";uid="99381ae7-901e-45ce-94f8-f09c643f936d"
NC_040878.1	RepeatMasker	DNA/TcMar-Tigger	85250785	85251169	2764	-	.	ID="RND-6_FAMILY-289";Tend="1270";Tstart="891";shortTE="F";uid="fb57ffce-1823-4ec7-b5f4-903a589bc6d4"
NC_040878.1	RepeatMasker	DNA	84967342	84967575	952	-	.	ID="TTAA11_AP";Tend="374";Tstart="148";shortTE="F";uid="d1fa8f00-c0db-42bc-b5e5-7cf36d39e07b"
NC_040878.1	RepeatMasker	DNA/hAT	14746144	14746345	1191	-	.	ID="HAT-N18_AP";Tend="815";Tstart="585";shortTE="F";uid="11b71369-eec3-48d9-a11c-40995c2dda5a"
NC_040878.1	RepeatMasker	Unknown	1344656	1345010	1679	-	.	ID="RND-6_FAMILY-62";Tend="1630";Tstart="1246";shortTE="F";uid="d7f81212-b8e8-4368-af16-4b2276e7876c"
NC_040878.1	RepeatMasker	Unknown	80856721	80856840	604	-	.	ID="RND-1_FAMILY-20";Tend="1174";Tstart="1054";shortTE="F";uid="476bf422-71b1-4800-a47a-0913dc87ff2e"
NC_040878.1	RepeatMasker	DNA	64520250	64520411	554	-	.	ID="RND-6_FAMILY-1458";Tend="1705";Tstart="1543";shortTE="F";uid="aaee2b48-fba5-4cf5-a871-10c0f9b45a54"
NC_040878.1	RepeatMasker	Unknown	34046216	34048533	3803	-	.	ID="RND-6_FAMILY-6588";Tend="2349";Tstart="51";shortTE="F";uid="a3ebc65f-4dc5-4913-b32e-11bb59f494ed"
NC_040878.1	RepeatMasker	Unknown	86877256	86877629	616	-	.	ID="RND-1_FAMILY-14";Tend="5317";Tstart="4941";shortTE="F";uid="fad9ea5f-0e88-4ffc-8d8f-ab1c7447348e"
NC_040878.1	RepeatMasker	DNA/hAT-Charlie	26615012	26615291	1997	-	.	ID="RND-1_FAMILY-89";Tend="1312";Tstart="1033";shortTE="F";uid="234d84e6-0d3f-4a26-a17c-7dede00fd452"
NC_040878.1	RepeatMasker	DNA/Kolobok-E	41835417	41835571	575	-	.	ID="KOLOBOKE-3_AP";Tend="2188";Tstart="2033";shortTE="F";uid="1ccf8e6f-6de7-4549-b387-b41ed2d7c925"
NC_040878.1	RepeatMasker	RC/Helitron	67548734	67548878	936	-	.	ID="RND-6_FAMILY-1919";Tend="1423";Tstart="1282";shortTE="F";uid="c42e422c-2912-4a1f-a482-e17fe020a75a"
NC_040878.1	RepeatMasker	DNA	38675120	38675318	538	-	.	ID="dna4-2_ap";Tend="200";Tstart="1";shortTE="F";uid="a5888ed4-70fd-46d9-b1c7-e38280fdda84"
NC_040878.1	RepeatMasker	RC/Helitron	25433332	25433825	3785	-	.	ID="RND-6_FAMILY-376";Tend="1459";Tstart="962";shortTE="F";uid="29552862-4f57-4ff0-8743-cf6ee22fbc1d"
NC_040878.1	RepeatMasker	DNA	6879918	6880239	1395	-	.	ID="RND-6_FAMILY-894";Tend="1259";Tstart="915";shortTE="F";uid="e263e3bc-a3c4-4e2a-a9a7-1566a54df48e"
NC_040878.1	RepeatMasker	DNA	24114446	24115086	4944	-	.	ID="RND-6_FAMILY-5456";Tend="1542";Tstart="905";shortTE="F";uid="3568008d-3531-4f89-b9a2-a66cffe7187f"
NC_040878.1	RepeatMasker	Unknown	70096512	70096758	1817	-	.	ID="RND-1_FAMILY-90";Tend="1230";Tstart="984";shortTE="F";uid="a56a615f-a4e2-4f3d-ae26-400e0c16e595"
NC_040878.1	RepeatMasker	DNA/hAT	76739416	76739658	1379	-	.	ID="RND-6_FAMILY-3234";Tend="1162";Tstart="951";shortTE="F";uid="fa739894-8603-483f-abec-dac914a429a6"
NC_040878.1	RepeatMasker	DNA/Kolobok-T2?	17900700	17900809	428	-	.	ID="KOLOBOK-N1_AEC";Tend="7503";Tstart="7396";shortTE="F";uid="ad1da1e1-f77c-4e48-9de3-27eb0f08c166"
NC_040878.1	RepeatMasker	DNA/TcMar-Tc1	73557473	73558053	3584	-	.	ID="RND-5_FAMILY-1222";Tend="1556";Tstart="989";shortTE="F";uid="e2cbfd96-045d-4a4d-9901-a4f87836a6ce"
NC_040878.1	RepeatMasker	DNA/hAT-Tip100	25870012	25870229	600	-	.	ID="RND-6_FAMILY-6587";Tend="1571";Tstart="1390";shortTE="F";uid="af0e12e0-6cdb-46cf-b7ba-3a47bf208d6a"
NC_040878.1	RepeatMasker	DNA	10112110	10112497	1327	-	.	ID="DNA4-3_AP";Tend="633";Tstart="205";shortTE="F";uid="d9685733-cfab-44ae-8d7f-2ea5a3d9e97b"
NC_040878.1	RepeatMasker	DNA/TcMar-Mariner	14901920	14902629	962	-	.	ID="MARINER-30_RPR";TEgroup="ctg_2%7CMARINER-30_RPR%7C1";Tend="1145";Tstart="1";shortTE="F";uid="441d60d7-0362-435e-868f-9b0d47f97b1a"
NC_040878.1	RepeatMasker	DNA/TcMar-Mariner	65532110	65532830	1715	-	.	ID="MARINER-30_RPR";Tend="1326";Tstart="626";shortTE="F";uid="12bc2f82-e187-46d7-8c92-e96f98061a2d"
NC_040878.1	RepeatMasker	DNA	49742315	49742575	744	-	.	ID="DNA-TTAA-1_AP";Tend="423";Tstart="163";shortTE="F";uid="a7a4fd9c-d021-4363-83b4-1a20b87b6ee3"
NC_040878.1	RepeatMasker	DNA/hAT-hAT19	9506796	9506969	701	-	.	ID="RND-6_FAMILY-6322";Tend="907";Tstart="718";shortTE="F";uid="1ffe609f-681f-422d-b960-72c95988e806"
NC_040878.1	RepeatMasker	DNA	87468941	87469346	1347	-	.	ID="DNA-TTAA-1_AP";Tend="422";Tstart="3";shortTE="F";uid="2a143d86-4cde-47bb-8b6f-c1b4eea0c557"
NC_040878.1	RepeatMasker	DNA/TcMar-m44	61266198	61267323	1146	-	.	ID="MARINER-3_AP";Tend="1782";Tstart="608";shortTE="F";uid="65f011f1-59fd-4252-88ca-8806c45afec8"
NC_040878.1	RepeatMasker	DNA/hAT-Tip100	12405545	12405711	602	-	.	ID="RND-6_FAMILY-1780";Tend="1886";Tstart="1707";shortTE="F";uid="6ba47cb3-6b24-4e93-b1e7-dc9d2cf86b2e"
NC_040878.1	RepeatMasker	DNA/Ginger-1	39981402	39981557	554	-	.	ID="RND-5_FAMILY-2987";Tend="4206";Tstart="4058";shortTE="F";uid="8b00cfab-6461-4cc2-abcc-5b18492df689"
NC_040878.1	RepeatMasker	DNA/hAT-Ac	66725447	66725550	765	-	.	ID="RND-5_FAMILY-1931";Tend="1314";Tstart="1212";shortTE="F";uid="deb82977-231a-49b9-9267-10dd1d9e9573"
NC_040878.1	RepeatMasker	Retroposon?	72291412	72291861	522	-	.	ID="SINE2-1_AP";Tend="731";Tstart="302";shortTE="F";uid="e479d49f-4b6f-465f-b052-ff19de3eefa4"
NC_040878.1	RepeatMasker	DNA/hAT-hAT19	35215569	35216161	2532	-	.	ID="RND-5_FAMILY-153";Tend="1358";Tstart="749";shortTE="F";uid="026099cb-d759-480c-8564-274308a27bc0"
NC_040878.1	RepeatMasker	DNA/hAT-Ac	18787009	18787418	478	-	.	ID="RND-5_FAMILY-1931";TEgroup="ctg_2%7CRND-5_FAMILY-1931%7C1";Tend="1211";Tstart="890";shortTE="F";uid="b7b57ca5-ffd0-42c0-aa60-e4942025a236"
NC_040878.1	RepeatMasker	DNA/hAT-Tip100	51257603	51257724	518	-	.	ID="RND-6_FAMILY-22107";Tend="1277";Tstart="1156";shortTE="F";uid="82875318-16ea-42f4-a275-387ad072ed4b"
NC_040878.1	RepeatMasker	DNA/hAT	12504853	12505323	3417	-	.	ID="RND-1_FAMILY-52";Tend="1441";Tstart="982";shortTE="F";uid="cd3ed557-0fbc-448a-90a3-215fe2567e40"
NC_040878.1	RepeatMasker	DNA	55354991	55355171	710	-	.	ID="DNA4-2_AP";Tend="767";Tstart="587";shortTE="F";uid="3cab5b44-59da-4638-87be-3db4ad75346d"
NC_040878.1	RepeatMasker	DNA/hAT-Charlie	64393846	64394158	2094	-	.	ID="RND-6_FAMILY-5427";Tend="1257";Tstart="944";shortTE="F";uid="b13b9e13-8a44-4fdf-b4df-93c6b269dcf3"
NC_040878.1	RepeatMasker	DNA/hAT-Tip100	16976397	16976543	813	-	.	ID="RND-5_FAMILY-93";Tend="2202";Tstart="2052";shortTE="F";uid="b698e3a3-d992-4fdd-9dd5-db503a9fb292"
NC_040878.1	RepeatMasker	LINE/I-Jockey	13567059	13567208	477	-	.	ID="RND-6_FAMILY-6592";Tend="4394";Tstart="4222";shortTE="F";uid="401a973d-c8bc-46cd-8946-edc20532c733"
NC_040878.1	RepeatMasker	DNA/hAT-Charlie	41487966	41488134	508	-	.	ID="RND-6_FAMILY-1685";Tend="1176";Tstart="982";shortTE="F";uid="db596eea-88d4-41b0-badc-28c1b0a0d888"
NC_040878.1	RepeatMasker	DNA/hAT-Tip100	90969453	90969917	509	-	.	ID="RND-6_FAMILY-7314";Tend="1853";Tstart="1389";shortTE="F";uid="a2b3b0b9-de20-4cc8-8224-108076262e04"
NC_040878.1	RepeatMasker	Retroposon?	89083288	89084041	726	-	.	ID="SINE2-1_AP";Tend="827";Tstart="1";shortTE="F";uid="192e7dc8-700c-4843-8541-1962238fc282"
NC_040878.1	RepeatMasker	DNA	40707163	40707575	2671	-	.	ID="TTAA3_AP";Tend="420";Tstart="1";shortTE="F";uid="6404a24e-1b35-4b5c-a151-fbcf6c4d7e78"
NC_040878.1	RepeatMasker	DNA	55063382	55063803	1802	-	.	ID="DNA-TTAA-1_AP";Tend="423";Tstart="2";shortTE="F";uid="d026708e-a192-48c5-a6eb-4ea49af97742"
NC_040878.1	RepeatMasker	Unknown	70694496	70694666	785	-	.	ID="RND-1_FAMILY-20";Tend="1176";Tstart="1003";shortTE="F";uid="d3dcbebd-a49f-4b44-9526-170fb45d814c"
NC_040878.1	RepeatMasker	DNA/hAT	25322873	25323033	654	-	.	ID="DNA8-94_AP";Tend="419";Tstart="258";shortTE="F";uid="b5be7de3-7164-47b7-b5d2-042d114081b6"
NC_040878.1	RepeatMasker	Unknown	42162774	42162985	535	-	.	ID="RND-6_FAMILY-2138";Tend="3465";Tstart="3283";shortTE="F";uid="2281c894-4f54-4b64-89ef-9a237fed2237"
NC_040878.1	RepeatMasker	DNA/MULE-MuDR	41925597	41926086	2819	-	.	ID="RND-5_FAMILY-1259";TEgroup="ctg_2%7CRND-5_FAMILY-1259%7C1";Tend="1580";Tstart="893";shortTE="F";uid="6147cc6c-5d8b-4732-b599-e6aa7cfb9f35"
NC_040878.1	RepeatMasker	DNA	69789199	69789475	419	-	.	ID="DNA4-2B_AP";Tend="764";Tstart="498";shortTE="F";uid="ff9107d2-dc38-4e07-80d8-ee67f5ee1664"
NC_040878.1	RepeatMasker	Retroposon?	35118783	35118910	668	-	.	ID="SINE2-1_AP";Tend="1770";Tstart="1637";shortTE="F";uid="8c7e13b4-d799-4887-ae08-8e1f74661fe0"
NC_040878.1	RepeatMasker	DNA	44669047	44670269	1473	-	.	ID="RND-5_FAMILY-493";TEgroup="ctg_2%7CRND-5_FAMILY-493%7C3";Tend="2248";Tstart="560";shortTE="F";uid="83337894-c16d-4cf1-a4a6-e027431d8a92"
NC_040878.1	RepeatMasker	DNA/hAT	2273118	2273683	3244	-	.	ID="RND-5_FAMILY-13";Tend="2345";Tstart="1805";shortTE="F";uid="e85fbfeb-bfe1-46f5-90d9-8774ee9937a2"
NC_040878.1	RepeatMasker	DNA	31302699	31302909	642	-	.	ID="ttaa3b_ap";Tend="416";Tstart="220";shortTE="F";uid="9191e1da-9364-4d1a-b938-e45c0dc70f6b"
NC_040878.1	RepeatMasker	Unknown	86915247	86915560	2018	-	.	ID="RND-1_FAMILY-72";Tend="1456";Tstart="1134";shortTE="F";uid="408c4f4c-088c-43f6-b4ca-6b1cbbf38ba2"
NC_040878.1	RepeatMasker	DNA	8865134	8865242	420	-	.	ID="dna4-2_ap";Tend="112";Tstart="1";shortTE="F";uid="b397f60b-854e-4890-8372-55600e49ce29"
NC_040878.1	RepeatMasker	Unknown	77254690	77255494	2218	-	.	ID="RND-5_FAMILY-3700";Tend="1566";Tstart="823";shortTE="F";uid="dc769220-de94-483a-85cd-a74abd50f783"
NC_040878.1	RepeatMasker	DNA	77833600	77834144	763	-	.	ID="DNA4-2_AP";Tend="485";Tstart="1";shortTE="F";uid="01d2254d-21ef-4f8b-9872-f236889cf735"
NC_040878.1	RepeatMasker	Unknown	28416710	28416882	699	-	.	ID="RND-1_FAMILY-39";Tend="1618";Tstart="1467";shortTE="F";uid="2a3d7f85-a08c-492e-9873-de71526ee30c"
NC_040878.1	RepeatMasker	DNA/hAT-Tip100	37832576	37832690	494	-	.	ID="HAT-3_AP";Tend="2434";Tstart="2323";shortTE="F";uid="736bf37f-1faa-4fec-85a3-ad1cd9a9a023"
NC_040878.1	RepeatMasker	LINE/I-Jockey	78813947	78815829	645	-	.	ID="RND-6_FAMILY-3231";TEgroup="ctg_2%7CRND-6_FAMILY-3231%7C2";Tend="1780";Tstart="47";shortTE="F";uid="589e0cf6-d81b-4b50-ae8f-2e7b3f4b3b54"
NC_040878.1	RepeatMasker	DNA/hAT-Tip100	28557665	28558089	1406	-	.	ID="RND-5_FAMILY-1220";Tend="1453";Tstart="1008";shortTE="F";uid="94d989ec-9744-4e68-8470-a3641ca92f89"
NC_040878.1	RepeatMasker	DNA/hAT-Tip100	1340167	1340322	709	-	.	ID="DNA8-113_AP";Tend="176";Tstart="2";shortTE="F";uid="7bf612a2-dd00-4675-9563-3bb4a00b9223"
NC_040878.1	RepeatMasker	DNA/Sola-1	53693009	53693779	3148	-	.	ID="RND-5_FAMILY-641";Tend="1628";Tstart="929";shortTE="F";uid="b6835388-ea22-4422-84de-544bece0b04b"
NC_040878.1	RepeatMasker	DNA/hAT-Tip100	65375540	65375695	974	-	.	ID="RND-6_FAMILY-7897";Tend="1155";Tstart="1000";shortTE="F";uid="9ce3aede-6042-47b8-b1f0-5aeab180fb27"
NC_040878.1	RepeatMasker	DNA	86753857	86754150	431	-	.	ID="RND-6_FAMILY-6323";Tend="1109";Tstart="821";shortTE="F";uid="4052fcc6-aa74-48b0-b29a-94fc05cd35cb"
NC_040878.1	RepeatMasker	DNA/Ginger-1	78567638	78567951	763	-	.	ID="RND-6_FAMILY-4326";Tend="1813";Tstart="1453";shortTE="F";uid="78c3bb16-3648-4c31-a7ee-5aea1fe339df"
NC_040878.1	RepeatMasker	DNA/TcMar-Tigger	38497794	38498103	1100	-	.	ID="RND-4_FAMILY-929";Tend="1436";Tstart="1018";shortTE="F";uid="ca0041c1-a244-4a08-acf5-d8b3775816ab"
NC_040878.1	RepeatMasker	DNA/CMC-EnSpm	10553891	10554162	784	-	.	ID="RND-5_FAMILY-523";Tend="2398";Tstart="2143";shortTE="F";uid="d9c93212-d79f-4b54-8899-17c5dd3ec3b8"
NC_040878.1	RepeatMasker	Retroposon?	21087108	21087246	536	-	.	ID="SINE2-1_AP";Tend="1770";Tstart="1627";shortTE="F";uid="e85ece38-c131-4937-9895-db084468c323"
NC_040878.1	RepeatMasker	DNA/TcMar-Mariner	8892411	8893939	2811	-	.	ID="RND-5_FAMILY-13321";Tend="2008";Tstart="440";shortTE="F";uid="47e0627d-0f66-4fca-8c83-8e63ca8f1b0f"
NC_040878.1	RepeatMasker	DNA/Kolobok-T2	38110676	38110803	442	-	.	ID="REP-4_PBA";Tend="582";Tstart="454";shortTE="F";uid="a0c8ea20-6b47-4561-836d-88894549a56b"
NC_040878.1	RepeatMasker	LTR/Gypsy	52050509	52050635	439	-	.	ID="GYPSY37-I_AG";Tend="501";Tstart="379";shortTE="F";uid="0c595f68-1a0c-4009-a427-c4fae738f88c"
NC_040878.1	RepeatMasker	DNA/hAT-Tip100	68723085	68723691	3363	-	.	ID="RND-5_FAMILY-93";Tend="1549";Tstart="894";shortTE="F";uid="a0a35888-eb95-4de9-ba6d-bad3642a1a50"
NC_040878.1	RepeatMasker	DNA/Ginger-1	92732179	92732801	3082	-	.	ID="RND-6_FAMILY-4326";Tend="1605";Tstart="952";shortTE="F";uid="d065d71d-dd5a-4b9f-9b5c-5f1676c483b2"
NC_040878.1	RepeatMasker	DNA/Ginger-1	4766296	4766872	2848	-	.	ID="RND-6_FAMILY-4326";Tend="1960";Tstart="1401";shortTE="F";uid="7f18df1c-60c0-4df4-a6d9-6da53e74769a"
NC_040878.1	RepeatMasker	LINE/L2	64997814	64999033	5317	-	.	ID="RND-6_FAMILY-489";Tend="1386";Tstart="205";shortTE="F";uid="2e2ab1c2-f9c9-443f-994c-bc20d649ab81"
NC_040878.1	RepeatMasker	Unknown	80573914	80576160	8696	-	.	ID="RND-5_FAMILY-128";Tend="1849";Tstart="15";shortTE="F";uid="a0e01b9c-a18f-4f43-b85d-8e94d4540e75"
NC_040878.1	RepeatMasker	DNA/Ginger-1	22191883	22192827	5135	-	.	ID="RND-6_FAMILY-4326";Tend="1961";Tstart="949";shortTE="F";uid="f13b126d-a84c-4208-a51a-9b205f5732e9"
NC_040878.1	RepeatMasker	DNA	77645899	77646474	1195	-	.	ID="DNA4-2_AP";Tend="754";Tstart="76";shortTE="F";uid="a17d0674-83f6-4734-828e-328fe59704f4"
NC_040878.1	RepeatMasker	DNA	18166014	18166191	611	-	.	ID="RND-6_FAMILY-5590";Tend="457";Tstart="277";shortTE="F";uid="145bc177-5321-4f56-a84e-e6a0dca3d3aa"
NC_040878.1	RepeatMasker	DNA	92737815	92738137	775	-	.	ID="TTAA2C_AP";Tend="422";Tstart="81";shortTE="F";uid="10676e90-f1a5-4ffc-897e-0ed14878d4e9"
NC_040878.1	RepeatMasker	DNA	62832258	62832795	512	-	.	ID="DNA4-2_AP";Tend="767";Tstart="217";shortTE="F";uid="de77fff3-d316-419a-a99e-0b18ab6ef8ff"
NC_040878.1	RepeatMasker	DNA/Kolobok-T2	7271507	7271614	519	-	.	ID="REP-4_PBA";Tend="627";Tstart="527";shortTE="F";uid="c1fba7a5-c318-4e8a-92b8-ddbdc44f0db1"
NC_040878.1	RepeatMasker	DNA/Ginger-1	53533629	53533736	485	-	.	ID="RND-6_FAMILY-4326";Tend="1958";Tstart="1843";shortTE="F";uid="97aa0018-8825-46b7-b6db-fb71fa6f967e"
NC_040878.1	RepeatMasker	DNA	627664	628085	855	-	.	ID="DNA4-2_AP";Tend="448";Tstart="19";shortTE="F";uid="748e648a-f041-4e33-b680-796a7450a932"
NC_040878.1	RepeatMasker	Retroposon?	10343734	10343979	431	-	.	ID="SINE2-1_AP";Tend="1350";Tstart="1116";shortTE="F";uid="434ce45d-2883-48cb-8e85-35532094fa3a"
NC_040878.1	RepeatMasker	DNA	88568750	88569096	2276	-	.	ID="RND-6_FAMILY-1458";Tend="1613";Tstart="1263";shortTE="F";uid="894eeecb-24c0-4f96-a3b3-4d1314284c34"
NC_040878.1	RepeatMasker	Unknown	71940584	71941092	2355	-	.	ID="RND-1_FAMILY-111";Tend="1548";Tstart="955";shortTE="F";uid="65dd903c-a373-459f-8418-5d95ae0ec0dc"
NC_040878.1	RepeatMasker	DNA	43966863	43967028	752	-	.	ID="ttaa2c_ap";Tend="253";Tstart="93";shortTE="F";uid="742e4d2d-5695-47e6-85d1-905e74443bf6"
NC_040878.1	RepeatMasker	DNA	2528302	2528569	551	-	.	ID="TTAA2D_AP";Tend="431";Tstart="173";shortTE="F";uid="08bbf4a4-ff18-4964-a866-172d4a9dc37e"
NC_040878.1	RepeatMasker	DNA	22196232	22197005	2143	-	.	ID="DNA4-2_AP";Tend="769";Tstart="1";shortTE="F";uid="b2997f68-b10d-4b86-805a-9f750670b204"
NC_040878.1	RepeatMasker	DNA/hAT-Tip100	76441714	76441860	699	-	.	ID="RND-6_FAMILY-12567";Tend="1123";Tstart="975";shortTE="F";uid="b35f24ac-20bb-433a-a948-f930ab6787f4"
NC_040878.1	RepeatMasker	DNA	72843489	72843832	703	-	.	ID="TTAA2C_AP";Tend="412";Tstart="11";shortTE="F";uid="4c65d03d-edd6-430c-9c01-9d50b546bab9"
NC_040878.1	RepeatMasker	DNA/Ginger-1	90743303	90744212	743	-	.	ID="RND-6_FAMILY-4326";TEgroup="ctg_2%7CRND-6_FAMILY-4326%7C68";Tend="2019";Tstart="949";shortTE="F";uid="216d9c5e-5a23-4b41-ba2e-bf5d58e7a967"
NC_040878.1	RepeatMasker	RC/Helitron	14042517	14042695	985	-	.	ID="HELITRON-1_DIUL";Tend="262";Tstart="84";shortTE="F";uid="dd22b4af-99cb-4a3d-a643-c035801dd372"
NC_040878.1	RepeatMasker	DNA/hAT-hAT19	33620148	33620339	527	-	.	ID="hat-n6_ap";Tend="240";Tstart="38";shortTE="F";uid="b7ce2d05-6541-4ac6-9373-27ce9a8acdda"
NC_040878.1	RepeatMasker	DNA	13445826	13446299	3073	-	.	ID="RND-6_FAMILY-11410";Tend="2317";Tstart="1875";shortTE="F";uid="aa786c60-8be4-4d53-b4f6-7a1dbc57fac5"
NC_040878.1	RepeatMasker	Unknown	63221838	63222511	439	-	.	ID="RND-5_FAMILY-1273";TEgroup="ctg_2%7CRND-5_FAMILY-1273%7C3";Tend="1585";Tstart="1068";shortTE="F";uid="0cf64d22-0f97-4709-91b7-348ae7855619"
NC_040878.1	RepeatMasker	Retroposon?	25419142	25419596	537	-	.	ID="SINE2-1_AP";Tend="1430";Tstart="992";shortTE="F";uid="841c76ab-9000-461f-b918-fdbb5e332798"
NC_040878.1	RepeatMasker	Unknown	90438238	90440720	465	-	.	ID="RND-5_FAMILY-179";TEgroup="ctg_2%7CRND-5_FAMILY-179%7C5";Tend="2764";Tstart="346";shortTE="T";uid="3778bebe-4a0f-4a12-8964-696af3a83f61"
NC_040878.1	RepeatMasker	DNA/hAT-Tip100	24861403	24864020	4630	-	.	ID="RND-6_FAMILY-3876";TEgroup="ctg_2%7CRND-6_FAMILY-3876%7C3";Tend="3514";Tstart="1069";shortTE="F";uid="99bf0008-686a-411a-8b01-b940927e1baa"
NC_040878.1	RepeatMasker	DNA/hAT-Tip100	10566379	10566548	546	-	.	ID="RND-6_FAMILY-1477";Tend="1008";Tstart="836";shortTE="F";uid="63dacb16-b5e1-4ce5-b2c7-b366858ab754"
NC_040878.1	RepeatMasker	Unknown	16057184	16057415	1492	-	.	ID="RND-1_FAMILY-90";Tend="1227";Tstart="990";shortTE="F";uid="0c14699e-2965-4e38-b70a-f70cef293720"
NC_040878.1	RepeatMasker	DNA/MULE-MuDR	42850160	42851613	10601	-	.	ID="RND-6_FAMILY-3229";Tend="2263";Tstart="818";shortTE="F";uid="4c23a14a-b2d6-4509-aae9-8ad39b192643"
NC_040878.1	RepeatMasker	DNA/Ginger-1	3879820	3880013	990	-	.	ID="RND-6_FAMILY-4326";Tend="1966";Tstart="1767";shortTE="F";uid="56bf35cf-bba1-4a7e-a99a-024f07f8e99f"
NC_040878.1	RepeatMasker	DNA/hAT-hAT19	18546418	18546604	908	-	.	ID="RND-6_FAMILY-6086";Tend="914";Tstart="731";shortTE="F";uid="c4d0ee0a-0e50-4fbb-b9ff-ca8453cad7c9"
NC_040878.1	RepeatMasker	DNA/MULE-MuDR	88463057	88463198	580	-	.	ID="RND-6_FAMILY-14941";Tend="1165";Tstart="1018";shortTE="F";uid="d280a55c-d0ae-4e3e-8e10-48cc667954eb"
NC_040878.1	RepeatMasker	DNA	42937030	42937157	498	-	.	ID="dna4-1_ap";Tend="179";Tstart="58";shortTE="F";uid="7c3412fd-8a4a-4913-b4e2-bb8bf203ae85"
NC_040878.1	RepeatMasker	DNA	19728031	19728732	729	-	.	ID="DNA4-2_AP";Tend="769";Tstart="1";shortTE="F";uid="18d797b9-4334-4a83-8916-c31e78f1abd8"
NC_040878.1	RepeatMasker	DNA/TcMar-Mariner	47712468	47712698	1085	-	.	ID="MARINER-30_RPR";Tend="232";Tstart="1";shortTE="F";uid="d9f561f9-330b-4bed-9942-7f8d422eb23f"
NC_040878.1	RepeatMasker	DNA/hAT-Tip100	25008867	25009289	432	-	.	ID="RND-6_FAMILY-7314";Tend="1829";Tstart="1411";shortTE="F";uid="0d1cf31b-9b16-4ea9-a59b-d72ac681015c"
NC_040878.1	RepeatMasker	DNA	19038423	19038695	449	-	.	ID="RND-6_FAMILY-3626";Tend="2544";Tstart="2261";shortTE="F";uid="1c098c02-a035-401e-8190-18d461299cb3"
NC_040878.1	RepeatMasker	RC/Helitron	85223513	85223619	464	-	.	ID="HELITRON-N1_PBA";Tend="685";Tstart="579";shortTE="F";uid="58678b05-9209-4a4a-bf6d-5164841e9b33"
NC_040878.1	RepeatMasker	DNA/hAT-hAT19	29321696	29321913	674	-	.	ID="HAT-N4_AP";Tend="244";Tstart="32";shortTE="F";uid="63f2006c-0e6b-447c-9de6-21c282e1b6f1"
NC_040878.1	RepeatMasker	DNA/Ginger-1	12341593	12341694	515	-	.	ID="RND-6_FAMILY-4326";Tend="1106";Tstart="1000";shortTE="F";uid="2eb173b1-4f78-444e-98a5-18e6db60a78d"
NC_040878.1	RepeatMasker	DNA/hAT-Tip100	12238007	12238487	2705	-	.	ID="RND-4_FAMILY-1279";Tend="1534";Tstart="1066";shortTE="F";uid="76135451-3bf8-477b-bb98-0094616a170c"
NC_040878.1	RepeatMasker	DNA/Kolobok-E	43961452	43961940	1395	-	.	ID="RND-1_FAMILY-44";Tend="424";Tstart="2";shortTE="F";uid="65b8c858-16d7-4a1f-be9b-dbbeabb98345"
NC_040878.1	RepeatMasker	DNA/TcMar-Tc1	26560506	26560809	1915	-	.	ID="RND-5_FAMILY-1222";Tend="1555";Tstart="1247";shortTE="F";uid="60629ca1-b535-42a6-a126-297fac2a442d"
NC_040878.1	RepeatMasker	DNA/MULE-MuDR	23110712	23111157	934	-	.	ID="RND-6_FAMILY-2135";Tend="3145";Tstart="2760";shortTE="F";uid="28dd56ef-807f-43d7-a40d-34eb9c7a4a02"
NC_040878.1	RepeatMasker	DNA/TcMar-Pogo	49627082	49627529	2460	-	.	ID="RND-6_FAMILY-5401";Tend="1564";Tstart="1152";shortTE="F";uid="1ce0925e-4325-42a2-8cf7-b6520e5fb15e"
NC_040878.1	RepeatMasker	DNA/hAT-hAT19	35352446	35352654	842	-	.	ID="RND-5_FAMILY-722";Tend="1533";Tstart="1355";shortTE="F";uid="b6e8fdc9-6018-49c5-87d8-00f264bc751d"
NC_040878.1	RepeatMasker	DNA/hAT-Ac	50202859	50202981	609	-	.	ID="RND-5_FAMILY-1931";Tend="1328";Tstart="1218";shortTE="F";uid="935ce1ea-4ac2-4072-8963-3fe1b949b691"
NC_040878.1	RepeatMasker	DNA/hAT-Tip100	7459417	7459776	449	-	.	ID="HAT-15_LMI";Tend="4047";Tstart="3691";shortTE="F";uid="339309b2-d7b2-4429-bff8-25cef1c9052d"
NC_040878.1	RepeatMasker	DNA/MULE-MuDR	80018217	80018336	436	-	.	ID="RND-6_FAMILY-608";Tend="1078";Tstart="960";shortTE="F";uid="0a329715-3189-4b26-a4e5-9def8fdbb7f0"
NC_040878.1	RepeatMasker	DNA/Ginger-1	83175161	83175566	623	-	.	ID="RND-6_FAMILY-4326";Tend="1958";Tstart="1524";shortTE="F";uid="e1a0dc1f-3e2d-4bf2-8f50-9ac98be4cfd5"
NC_040878.1	RepeatMasker	Unknown	30309660	30310135	3731	-	.	ID="RND-1_FAMILY-72";Tend="1447";Tstart="943";shortTE="F";uid="8616a61c-a60d-4669-9edc-65d3f08cd4d2"
NC_040878.1	RepeatMasker	Unknown	50970779	50970892	520	-	.	ID="RND-1_FAMILY-117";Tend="950";Tstart="811";shortTE="F";uid="ce321347-b3e6-471c-acba-b331be3da31f"
NC_040878.1	RepeatMasker	DNA/TcMar-m44	62992592	62992692	433	-	.	ID="RND-6_FAMILY-40241";Tend="1454";Tstart="1349";shortTE="F";uid="2a00b729-8ccd-4098-9da9-8f32526be631"
NC_040878.1	RepeatMasker	DNA/hAT	89634481	89634617	488	-	.	ID="RND-5_FAMILY-3545";Tend="1035";Tstart="901";shortTE="F";uid="ee46d4ac-04fe-4981-9b67-8a7c24994d72"
NC_040878.1	RepeatMasker	DNA/Kolobok-E	13550223	13550601	1952	-	.	ID="RND-1_FAMILY-10";Tend="1444";Tstart="1001";shortTE="F";uid="8a6f8ef8-8870-458a-ac23-21a389368a62"
NC_040878.1	RepeatMasker	Unknown	25748734	25749014	418	-	.	ID="RND-4_FAMILY-94";Tend="1232";Tstart="928";shortTE="F";uid="eeee51ae-9a5a-4d0b-96c0-6fac38de7983"
NC_040878.1	RepeatMasker	DNA/hAT-Ac	83048729	83048897	917	-	.	ID="DNA8-91B_AP";Tend="647";Tstart="483";shortTE="F";uid="ad79519d-24ec-48d1-9412-f8d9d5a5fb1a"
NC_040878.1	RepeatMasker	DNA/Ginger-1	24483457	24484402	4678	-	.	ID="RND-6_FAMILY-4326";Tend="1959";Tstart="940";shortTE="F";uid="0a8d0e64-4318-4a76-8f69-0ccd36b1b860"
NC_040878.1	RepeatMasker	DNA/Ginger-1	41457177	41457614	2091	-	.	ID="RND-6_FAMILY-4326";Tend="1816";Tstart="1325";shortTE="F";uid="520f8fd4-f530-4784-b47a-269cdd16b644"
NC_040878.1	RepeatMasker	DNA	20850654	20851050	785	-	.	ID="DNA-TTAA-1_AP";Tend="423";Tstart="12";shortTE="F";uid="fb6468d9-97a0-404c-8e43-19450171b764"
NC_040878.1	RepeatMasker	Unknown	78201551	78201742	682	-	.	ID="RND-1_FAMILY-154";Tend="700";Tstart="514";shortTE="F";uid="98c71b95-1a98-419e-8184-e92363e41515"
NC_040878.1	RepeatMasker	DNA/hAT-Tip100	22453558	22453738	1205	-	.	ID="RND-6_FAMILY-2561";Tend="1139";Tstart="963";shortTE="F";uid="054968e5-b4f1-4752-8813-6c7321b6afeb"
NC_040878.1	RepeatMasker	Unknown	4381677	4381831	980	-	.	ID="RND-1_FAMILY-91";Tend="1352";Tstart="1198";shortTE="F";uid="60bf94e3-efe6-4e5a-a009-c5f2b7357af3"
NC_040878.1	RepeatMasker	DNA	29919188	29919424	486	-	.	ID="ttaa3b_ap";Tend="329";Tstart="70";shortTE="F";uid="3737c6f9-4b34-4e8d-a97f-c48f5e557863"
NC_040878.1	RepeatMasker	DNA	85467968	85468198	963	-	.	ID="TTAA3C_AP";Tend="232";Tstart="1";shortTE="F";uid="9b0fb32c-0fa6-4153-ae41-54c9726067ae"
NC_040878.1	RepeatMasker	DNA/Ginger-1	75550458	75550748	1789	-	.	ID="RND-6_FAMILY-4326";Tend="1958";Tstart="1669";shortTE="F";uid="651aac52-f9e5-4537-a67b-a70a0e9290a1"
NC_040878.1	RepeatMasker	Unknown	44776674	44777225	3049	-	.	ID="RND-5_FAMILY-1546";Tend="1420";Tstart="838";shortTE="F";uid="01e31379-3fb8-45dc-a636-bb14c7f5ee70"
NC_040878.1	RepeatMasker	DNA/hAT-Tip100	34058836	34059185	1957	-	.	ID="RND-5_FAMILY-4845";Tend="1401";Tstart="1059";shortTE="F";uid="d85346bd-ff7a-4f55-950b-b909d1c3bef5"
NC_040878.1	RepeatMasker	Unknown	4042548	4042995	457	-	.	ID="RND-6_FAMILY-17859";TEgroup="ctg_2%7CRND-6_FAMILY-17859%7C5";Tend="402";Tstart="70";shortTE="F";uid="be3c699c-13e1-45f7-b319-75b77e77d18f"
NC_040878.1	RepeatMasker	DNA/hAT-Charlie	51046261	51046605	1793	-	.	ID="RND-1_FAMILY-75";Tend="1261";Tstart="915";shortTE="F";uid="ae2c442a-8de7-48e3-9698-2cea80ff1334"
NC_040878.1	RepeatMasker	DNA	78067263	78067807	1064	-	.	ID="DNA4-3_AP";Tend="637";Tstart="3";shortTE="F";uid="33a25b56-aded-4be0-949b-cdb797a7feff"
NC_040878.1	RepeatMasker	DNA	83135827	83136173	1110	-	.	ID="DNA4-3_AP";Tend="590";Tstart="207";shortTE="F";uid="d65f63c1-8f95-4139-a41d-990f5584fc7d"
NC_040878.1	RepeatMasker	Unknown	4033647	4034082	457	-	.	ID="RND-6_FAMILY-17859";TEgroup="ctg_2%7CRND-6_FAMILY-17859%7C4";Tend="402";Tstart="79";shortTE="F";uid="6ba1ba90-9647-458b-9675-b94d80d84e7b"
NC_040878.1	RepeatMasker	DNA/Ginger-1	6639875	6640229	505	-	.	ID="rnd-6_family-4326";Tend="1956";Tstart="1749";shortTE="F";uid="94d3113c-57f1-4784-b4c3-8ed2ed6d22dd"
NC_040878.1	RepeatMasker	DNA/hAT-Charlie	92348212	92348389	759	-	.	ID="RND-6_FAMILY-1258";Tend="1237";Tstart="1063";shortTE="F";uid="a92e08dc-6db1-4966-bd25-8b899ad5658c"
NC_040878.1	RepeatMasker	DNA	71425997	71426493	1475	-	.	ID="DNA4-3_AP";Tend="635";Tstart="141";shortTE="F";uid="5d913899-b631-455b-975e-b157a010d1d5"
NC_040878.1	RepeatMasker	Retroposon?	30189334	30189571	525	-	.	ID="SINE2-1_AP";Tend="1341";Tstart="1117";shortTE="F";uid="50fc2fc0-8f29-422d-8d0e-aba6511cdf63"
NC_040878.1	RepeatMasker	DNA	70805063	70805166	411	-	.	ID="dna4-2_ap";Tend="712";Tstart="606";shortTE="F";uid="5a76ae35-d0b6-4361-832a-8926ef016568"
NC_040878.1	RepeatMasker	DNA	67261651	67262317	1147	-	.	ID="DNA4-2_AP";Tend="768";Tstart="11";shortTE="F";uid="e0a8eecc-0546-4209-a87c-75f4710c3e89"
NC_040878.1	RepeatMasker	DNA/hAT-Ac	65650478	65650646	536	-	.	ID="dna8-91b_ap";Tend="860";Tstart="668";shortTE="F";uid="3151ff51-284d-4a76-9d92-de1ae2f46c9b"
NC_040878.1	RepeatMasker	DNA/MULE-MuDR	44747607	44748124	3219	-	.	ID="RND-6_FAMILY-2559";Tend="1087";Tstart="586";shortTE="F";uid="4e5cb99c-7825-48a7-b50f-49af403f3638"
NC_040878.1	RepeatMasker	DNA	48944831	48945021	473	-	.	ID="dna4-2b_ap";Tend="773";Tstart="570";shortTE="F";uid="2e91dd38-a8c9-4e9d-923c-134d2d62ac2b"
NC_040878.1	RepeatMasker	Unknown	19991289	19992126	4484	-	.	ID="RND-6_FAMILY-10618";Tend="1560";Tstart="694";shortTE="F";uid="eb75a9c5-5ef3-4434-a967-e199df9eac58"
NC_040878.1	RepeatMasker	DNA/MULE-MuDR	83563249	83563381	586	-	.	ID="RND-6_FAMILY-11798";Tend="1683";Tstart="1552";shortTE="F";uid="0c784b3b-d14a-4b8e-81dd-5e967f717c4c"
NC_040878.1	RepeatMasker	DNA/hAT-hAT19	61357902	61358273	1036	-	.	ID="HAT-N7_AP";Tend="373";Tstart="1";shortTE="F";uid="b178fa74-0214-4c7e-a751-fa84e907ea94"
NC_040878.1	RepeatMasker	Retroposon?	83980165	83980482	653	-	.	ID="SINE2-1_AP";Tend="1171";Tstart="847";shortTE="F";uid="76eb90e7-abc7-4165-91b4-924e07cf72cc"
NC_040878.1	RepeatMasker	DNA/hAT-hAT19	12316963	12317069	458	-	.	ID="RND-5_FAMILY-722";Tend="1540";Tstart="1434";shortTE="F";uid="9e562784-6de6-4783-86e3-c0d883ce114e"
NC_040878.1	RepeatMasker	Unknown	58306952	58307109	639	-	.	ID="RND-1_FAMILY-159";Tend="1140";Tstart="995";shortTE="F";uid="54551902-e3e3-47fa-89e2-fdb6b4ff9b82"
NC_040878.1	RepeatMasker	DNA/hAT-Tip100	26243403	26243724	405	-	.	ID="DNA8-83_AP";Tend="797";Tstart="470";shortTE="F";uid="2652f51f-cfc5-411f-9a75-e18ff029098b"
NC_040878.1	RepeatMasker	Retroposon?	89635472	89635614	648	-	.	ID="SINE2-1_AP";Tend="1770";Tstart="1633";shortTE="F";uid="7b3f54d7-98ca-4259-bc8b-174b0deda81b"
NC_040878.1	RepeatMasker	DNA	19913609	19913888	594	-	.	ID="TTAA2C_AP";Tend="250";Tstart="1";shortTE="F";uid="147675d2-609e-4ebc-8966-d9b8ab40d16b"
NC_040878.1	RepeatMasker	DNA/hAT-hAT19	19152354	19152635	552	-	.	ID="RND-6_FAMILY-6322";Tend="1569";Tstart="799";shortTE="F";uid="934e9287-cad7-4044-9f3a-8a4e739395c5"
NC_040878.1	RepeatMasker	DNA	62319542	62319892	1535	-	.	ID="TTAA3_AP";Tend="429";Tstart="1";shortTE="F";uid="fd3e4cf7-edac-466c-b2b9-a73ff703802d"
NC_040878.1	RepeatMasker	DNA/MULE-MuDR	19331226	19332605	4538	-	.	ID="RND-6_FAMILY-14941";Tend="2021";Tstart="701";shortTE="F";uid="3ffcb062-d9bf-4213-8c6f-c2fc3142ccc8"
NC_040878.1	RepeatMasker	Unknown	19444446	19445039	4300	-	.	ID="RND-1_FAMILY-12";Tend="1786";Tstart="1206";shortTE="F";uid="a19032b9-6e0e-49e3-9fb3-ae44396703cb"
NC_040878.1	RepeatMasker	DNA	2632906	2633583	1614	-	.	ID="DNA4-2_AP";Tend="729";Tstart="5";shortTE="F";uid="4a93c1fb-63e0-4019-ba5b-c8ce50414908"
NC_040878.1	RepeatMasker	Retroposon?	86662771	86662953	437	-	.	ID="RND-6_FAMILY-9546";Tend="753";Tstart="580";shortTE="F";uid="346a522b-302e-4ecb-aac7-c32b4360c243"
NC_040878.1	RepeatMasker	DNA/hAT-Tip100	64737160	64737732	1553	-	.	ID="RND-1_FAMILY-98";Tend="1468";Tstart="902";shortTE="F";uid="bcbb0bca-7e08-4ff5-8fbe-f238cf26e9bb"
NC_040878.1	RepeatMasker	DNA	58144522	58144949	1562	-	.	ID="DNA-TTAA-1_AP";Tend="423";Tstart="1";shortTE="F";uid="2bfc159b-8bec-439b-9da1-840fd1155d08"
NC_040878.1	RepeatMasker	Unknown	2587250	2587506	1260	-	.	ID="RND-1_FAMILY-46";Tend="1393";Tstart="1176";shortTE="F";uid="8b67b4d6-0579-4061-b175-cf6c7d1f05e6"
NC_040878.1	RepeatMasker	DNA/TcMar-Mariner	78319447	78319638	874	-	.	ID="MARINER-30_RPR";Tend="192";Tstart="1";shortTE="F";uid="144cb79f-ac8f-4986-b1d8-49559aeb592a"
NC_040878.1	RepeatMasker	DNA/Kolobok-E	18057559	18057743	416	-	.	ID="RND-6_FAMILY-13774";Tend="2389";Tstart="2208";shortTE="F";uid="d1875ade-cd97-4da9-9bdc-71da27666878"
NC_040878.1	RepeatMasker	DNA/hAT	51785100	51785614	3508	-	.	ID="RND-1_FAMILY-52";Tend="1441";Tstart="897";shortTE="F";uid="5d9f97d8-4e1b-40a3-b9b1-d5c2ebfbefcf"
NC_040878.1	RepeatMasker	DNA/hAT-Ac	18784890	18785078	955	-	.	ID="RND-5_FAMILY-1931";Tend="1664";Tstart="1498";shortTE="F";uid="c22698b1-e851-4e7c-b164-a11b76e46009"
NC_040878.1	RepeatMasker	DNA	49074977	49075416	2640	-	.	ID="RND-5_FAMILY-1962";Tend="1330";Tstart="929";shortTE="F";uid="8f7e3813-fa07-439b-b150-b14ff40edc4d"
NC_040878.1	RepeatMasker	DNA/Ginger-1	83122594	83122972	599	-	.	ID="RND-6_FAMILY-4326";Tend="1833";Tstart="1451";shortTE="F";uid="8377f031-bbf1-49f4-957b-323e391b6b38"
NC_040878.1	RepeatMasker	DNA/Kolobok-E	13195032	13195853	3290	-	.	ID="RND-5_FAMILY-3544";Tend="1668";Tstart="852";shortTE="F";uid="fbb81f1d-c4d7-4bd5-9a69-8cefb393e5af"
NC_040878.1	RepeatMasker	Retroposon?	64954668	64954813	496	-	.	ID="SINE2-1_AP";Tend="1770";Tstart="1627";shortTE="F";uid="428db47c-2308-4b36-b2ce-4748f9fb48b2"
NC_040878.1	RepeatMasker	DNA/hAT-hAT19	41416629	41416797	926	-	.	ID="HAT-N9_AP";Tend="589";Tstart="429";shortTE="F";uid="c65703c5-a9da-427a-8e24-d81ae49d70fd"
NC_040878.1	RepeatMasker	DNA/hAT-Tip100	56646817	56647034	1116	-	.	ID="RND-4_FAMILY-348";Tend="1588";Tstart="1351";shortTE="F";uid="549cb9d7-1297-4792-a34a-227a2b84c003"
NC_040878.1	RepeatMasker	DNA/CMC-EnSpm	55691732	55691909	543	-	.	ID="RND-5_FAMILY-523";Tend="1421";Tstart="1232";shortTE="F";uid="933f4efe-d616-4489-aa49-19ad99fe03a1"
NC_040878.1	RepeatMasker	Retroposon?	57537575	57537696	454	-	.	ID="SINE2-1_AP";Tend="1770";Tstart="1642";shortTE="F";uid="1bb5b97c-e4fb-4ef5-ad3c-29d7254df711"
NC_040878.1	RepeatMasker	DNA	6632606	6632994	1457	-	.	ID="DNA-TTAA-1_AP";Tend="422";Tstart="1";shortTE="F";uid="49da4bc4-de2c-46df-977e-423cef4bd502"
NC_040878.1	RepeatMasker	DNA/Ginger-1	46282510	46283511	6577	-	.	ID="RND-6_FAMILY-4326";Tend="1958";Tstart="948";shortTE="F";uid="43581643-04a6-481a-b644-be5410e972c1"
NC_040878.1	RepeatMasker	Unknown	140710	140856	1031	-	.	ID="RND-1_FAMILY-123";Tend="1121";Tstart="973";shortTE="F";uid="aa54c324-bd49-4fe9-8134-c28ecef51a59"
NC_040878.1	RepeatMasker	DNA	86568334	86569023	501	-	.	ID="RND-6_FAMILY-6324";TEgroup="ctg_2%7CRND-6_FAMILY-6324%7C2";Tend="3342";Tstart="2398";shortTE="F";uid="d55d00cf-38b3-4ac7-8f89-5b0a00af7ed7"
NC_040878.1	RepeatMasker	Unknown	21236662	21237105	688	-	.	ID="RND-6_FAMILY-151";Tend="610";Tstart="282";shortTE="F";uid="5112a557-8f5c-454f-9743-d3e5ef821673"
NC_040878.1	RepeatMasker	DNA/Ginger-1	61072506	61073040	3043	-	.	ID="RND-6_FAMILY-4326";Tend="1895";Tstart="1356";shortTE="F";uid="6ab55a84-0a33-4627-88f9-7ddeb5b4a688"
NC_040878.1	RepeatMasker	DNA/hAT-Charlie	27900798	27900939	1064	-	.	ID="RND-1_FAMILY-24";Tend="1149";Tstart="1008";shortTE="F";uid="f46382d8-75c3-4b2c-9a4d-0cb2c4305579"
NC_040878.1	RepeatMasker	LINE/I-Jockey	22149953	22150112	479	-	.	ID="RND-5_FAMILY-2677";Tend="1080";Tstart="930";shortTE="F";uid="3e343a07-820c-4536-8d00-9f5430ef84b8"
NC_040878.1	RepeatMasker	DNA/Kolobok-T2	6529143	6529285	702	-	.	ID="REP-4_PBA";Tend="636";Tstart="497";shortTE="F";uid="25254e95-73ea-4cf5-a0de-d9daa444ff0f"
NC_040878.1	RepeatMasker	Unknown	14052702	14053555	5556	-	.	ID="RND-6_FAMILY-4894";Tend="1808";Tstart="961";shortTE="F";uid="abf931b1-86e7-4f98-b5a9-eb5e8d318476"
NC_040878.1	RepeatMasker	DNA/Ginger-1	87514804	87515286	514	-	.	ID="RND-6_FAMILY-4326";Tend="1977";Tstart="1426";shortTE="F";uid="052670d2-9dc2-464b-aa05-c411f69a52d0"
NC_040878.1	RepeatMasker	RC/Helitron	20491478	20491583	573	-	.	ID="HELITRON-5_DRH";Tend="106";Tstart="1";shortTE="F";uid="66f9d540-8ea5-4985-88a4-28da25edb323"
NC_040878.1	RepeatMasker	DNA	40994624	40994843	570	-	.	ID="TTAA3C_AP";Tend="253";Tstart="9";shortTE="F";uid="2a23b4a0-a3dc-4831-9084-00ddd4f84277"
NC_040878.1	RepeatMasker	Retroposon?	22174109	22174232	432	-	.	ID="SINE2-2_AP";Tend="1968";Tstart="1852";shortTE="F";uid="c092b27d-2f9d-45e7-82ad-6e241c4be890"
NC_040878.1	RepeatMasker	DNA/hAT-Tip100	58578327	58579308	6603	-	.	ID="RND-6_FAMILY-22107";Tend="1812";Tstart="841";shortTE="F";uid="99865602-3647-4f4d-8054-e4bbb8a67cdc"
NC_040878.1	RepeatMasker	DNA	47133395	47133813	2231	-	.	ID="TTAA20B_AP";Tend="446";Tstart="1";shortTE="F";uid="7beafe1c-b315-430d-b5e0-7abe138af255"
NC_040878.1	RepeatMasker	DNA/Ginger-1	31018014	31018318	411	-	.	ID="RND-6_FAMILY-4326";Tend="1711";Tstart="1395";shortTE="F";uid="8c566346-2e7d-4281-aa62-15cfb07b08d5"
NC_040878.1	RepeatMasker	Unknown	113479	113991	3983	-	.	ID="RND-5_FAMILY-191";Tend="1495";Tstart="955";shortTE="F";uid="86cc7113-5e76-49ce-a5fa-13d897ab2d34"
NC_040878.1	RepeatMasker	DNA/Kolobok-E	47001649	47001801	451	-	.	ID="KOLOBOKE-2_AP";Tend="1278";Tstart="1119";shortTE="F";uid="0bb0541c-1af1-488a-b9ac-6aa1253ea60c"
NC_040878.1	RepeatMasker	Unknown	28614149	28614972	4751	-	.	ID="RND-6_FAMILY-10618";Tend="941";Tstart="117";shortTE="F";uid="8881c393-d9d8-483b-a88c-6287b2afe17f"
NC_040878.1	RepeatMasker	DNA/MULE-MuDR	37862226	37862493	446	-	.	ID="MUDR10X_AP";Tend="1415";Tstart="1146";shortTE="F";uid="95b36696-4c9a-4416-8bdb-5a57a4fb7301"
NC_040878.1	RepeatMasker	DNA	77815406	77815566	430	-	.	ID="dna4-2_ap";Tend="234";Tstart="82";shortTE="F";uid="0c40c3b8-41f3-4fd0-a61b-c801414897f1"
NC_040878.1	RepeatMasker	DNA/Ginger-1	51881035	51881534	2808	-	.	ID="RND-6_FAMILY-4326";Tend="1939";Tstart="1450";shortTE="F";uid="9c45e905-2356-43b8-9c19-9f09fc27dcb8"
NC_040878.1	RepeatMasker	DNA	45335290	45335539	825	-	.	ID="ttaa3b_ap";Tend="410";Tstart="165";shortTE="F";uid="9c549584-21bd-4ecc-9726-303b66f014a4"
NC_040878.1	RepeatMasker	DNA	19433859	19434010	850	-	.	ID="RND-5_FAMILY-522";Tend="1681";Tstart="1492";shortTE="F";uid="c8f443c3-27de-470b-a86c-375f99597525"
NC_040878.1	RepeatMasker	DNA/Ginger-1	31292997	31295777	17548	-	.	ID="RND-5_FAMILY-419";Tend="2844";Tstart="219";shortTE="F";uid="150a04a2-3bdb-4f67-943a-f1585a5943c5"
NC_040878.1	RepeatMasker	DNA/Kolobok-E	24243511	24243663	444	-	.	ID="KOLOBOKE-2_AP";Tend="1278";Tstart="1127";shortTE="F";uid="41233ebc-6813-48e7-89d9-77efd99361df"
NC_040878.1	RepeatMasker	Unknown	87507210	87508436	8279	-	.	ID="RND-1_FAMILY-154";Tend="1798";Tstart="583";shortTE="F";uid="88fbdca4-6edf-470d-b178-a3e801ab93c3"
NC_040878.1	RepeatMasker	DNA/TcMar-Tigger	27175936	27176079	510	-	.	ID="DNAX-5_AP";Tend="149";Tstart="1";shortTE="F";uid="f7b82165-379a-456a-b3be-a538f80d4ec5"
NC_040878.1	RepeatMasker	DNA	66626167	66626673	1007	-	.	ID="DNA4-2_AP";Tend="769";Tstart="293";shortTE="F";uid="e7866ce8-166f-415d-9937-cb5b6411c734"
NC_040878.1	RepeatMasker	DNA/hAT-Tip100	86611315	86611417	505	-	.	ID="RND-6_FAMILY-7314";Tend="1358";Tstart="1261";shortTE="F";uid="1ae415a2-4682-4f8f-8fa6-c29aad482edf"
NC_040878.1	RepeatMasker	DNA/hAT-Charlie	2834902	2835221	2052	-	.	ID="RND-6_FAMILY-5427";Tend="1252";Tstart="950";shortTE="F";uid="1eb11749-783d-42ce-bdb0-9ca2455299a2"
NC_040878.1	RepeatMasker	DNA	41695181	41695328	789	-	.	ID="RND-5_FAMILY-464";Tend="1058";Tstart="902";shortTE="F";uid="2fc31afa-c084-4910-bd29-a2e11ce92f50"
NC_040878.1	RepeatMasker	LTR/Copia	68698136	68698280	840	-	.	ID="RND-6_FAMILY-8499";Tend="1824";Tstart="1681";shortTE="F";uid="ebe53f06-a0ae-4759-993d-6c75ec6fc3b3"
NC_040878.1	RepeatMasker	DNA/Ginger-2	2137611	2138228	3037	-	.	ID="RND-5_FAMILY-684";Tend="1565";Tstart="990";shortTE="F";uid="48664467-2708-4d5a-8856-5adb04166598"
NC_040878.1	RepeatMasker	DNA	44215145	44215286	721	-	.	ID="DNA-TTAA-1_AP";Tend="423";Tstart="282";shortTE="F";uid="907cbc4b-d1a9-4b71-8f3a-448e32ad2410"
NC_040878.1	RepeatMasker	DNA	38140864	38141390	991	-	.	ID="RND-6_FAMILY-1458";Tend="1865";Tstart="1263";shortTE="F";uid="50f9a0fe-78cd-4b88-9e15-4e9d8c785f55"
NC_040878.1	RepeatMasker	DNA/TcMar-Mariner	35092847	35093077	1136	-	.	ID="MARINER-30_RPR";Tend="232";Tstart="1";shortTE="F";uid="a9c06d9f-7516-4ddd-b56a-a1a0d71069f2"
NC_040878.1	RepeatMasker	DNA/Ginger-1	55659657	55659790	460	-	.	ID="RND-6_FAMILY-4326";Tend="1094";Tstart="957";shortTE="F";uid="1eccc80d-7359-47a3-870f-6a614f24f6cd"
NC_040878.1	RepeatMasker	DNA	89870325	89871089	766	-	.	ID="DNA4-1_AP";Tend="801";Tstart="36";shortTE="F";uid="1b8fbd1b-bd15-4695-9695-64582101aeed"
NC_040878.1	RepeatMasker	DNA/Ginger-1	55239844	55240303	1409	-	.	ID="RND-6_FAMILY-6069";TEgroup="ctg_2%7CRND-6_FAMILY-6069%7C4";Tend="1726";Tstart="942";shortTE="F";uid="2082525c-971f-4f5d-ae2c-590bbd94ef62"
NC_040878.1	RepeatMasker	Unknown	38758841	38758947	906	-	.	ID="RND-6_FAMILY-380";Tend="1053";Tstart="947";shortTE="F";uid="9aeb8699-525c-48ae-a144-04c9f4aebdf8"
NC_040878.1	RepeatMasker	DNA/MULE-MuDR	41378726	41378856	516	-	.	ID="MUDR7X_AP";Tend="2285";Tstart="2137";shortTE="F";uid="306ed1a1-9dc1-4170-a61c-4eb322745a28"
NC_040878.1	RepeatMasker	LINE/L2	60348542	60348889	791	-	.	ID="RND-6_FAMILY-2066";Tend="1331";Tstart="954";shortTE="F";uid="127826d6-368d-4388-9690-e142e798faac"
NC_040878.1	RepeatMasker	DNA/Ginger-2	20604164	20604324	409	-	.	ID="GINGER2-N2_AP";Tend="1690";Tstart="1547";shortTE="F";uid="d1bd83c3-594e-435c-b9b9-1522e937578d"
NC_040878.1	RepeatMasker	DNA/hAT-hAT19	81116398	81116521	627	-	.	ID="RND-6_FAMILY-6300";Tend="7782";Tstart="7648";shortTE="F";uid="1e4fb338-9268-4a0b-83aa-f94f5f3350e1"
NC_040878.1	RepeatMasker	RC/Helitron	45142852	45143108	604	-	.	ID="RND-5_FAMILY-67";Tend="1262";Tstart="1029";shortTE="F";uid="dadf4b03-85d6-4d3a-adba-3787528b16ea"
NC_040878.1	RepeatMasker	DNA/Ginger-1	85729670	85729808	436	-	.	ID="RND-6_FAMILY-4326";Tend="1083";Tstart="939";shortTE="F";uid="2641b52e-e3fb-46dc-81e2-ac5abaa3fe1d"
NC_040878.1	RepeatMasker	DNA	10256451	10257164	1076	-	.	ID="DNA4-2_AP";Tend="769";Tstart="1";shortTE="F";uid="0bebf47c-6208-4c0e-a1d8-3e019da55f07"
NC_040878.1	RepeatMasker	DNA/hAT-Charlie	27134559	27134782	1413	-	.	ID="RND-5_FAMILY-544";Tend="1228";Tstart="1015";shortTE="F";uid="f2f684f2-435f-40ba-91ba-bf2be9c1e975"
NC_040878.1	RepeatMasker	DNA/MULE-MuDR	78317465	78317608	618	-	.	ID="RND-6_FAMILY-3386";Tend="810";Tstart="668";shortTE="F";uid="685f72fb-2f16-4849-9c52-6e41825a742a"
NC_040878.1	RepeatMasker	DNA/Kolobok-E	23003347	23003465	474	-	.	ID="KOLOBOKE-2_AP";Tend="1238";Tstart="1118";shortTE="F";uid="18f3fa4c-9fca-44e2-8665-d2081c59d7f2"
NC_040878.1	RepeatMasker	DNA/Ginger-1	89181768	89182747	5050	-	.	ID="RND-6_FAMILY-4326";Tend="1956";Tstart="949";shortTE="F";uid="f80cf925-53ba-47cb-bf62-e47fee740244"
NC_040878.1	RepeatMasker	LINE/I-Jockey	38977151	38978288	3539	-	.	ID="RND-5_FAMILY-1919";Tend="1372";Tstart="303";shortTE="F";uid="4f2c44ce-26c7-491c-8b79-8388fe023737"
NC_040878.1	RepeatMasker	DNA	12977404	12977672	638	-	.	ID="DNA4-2B_AP";Tend="770";Tstart="497";shortTE="F";uid="499aaba1-3d49-45c6-8d4f-688231681c62"
NC_040878.1	RepeatMasker	DNA/Kolobok-E	88186161	88186380	406	-	.	ID="KOLOBOKE-2_AP";Tend="2211";Tstart="1956";shortTE="F";uid="bb2abdaa-f727-47f6-b7e4-d03b57f935d8"
NC_040878.1	RepeatMasker	Unknown	86354763	86355015	1623	-	.	ID="RND-5_FAMILY-5039";Tend="1245";Tstart="976";shortTE="F";uid="c096b43f-dfab-4b64-ac01-74d607eaa2cc"
NC_040878.1	RepeatMasker	DNA	12455343	12455653	481	-	.	ID="ttaa2c_ap";Tend="412";Tstart="68";shortTE="F";uid="fc52a18f-6cd6-421f-8e67-7f7aba28d800"
NC_040878.1	RepeatMasker	DNA	38266951	38267172	423	-	.	ID="ttaac_ap";Tend="210";Tstart="8";shortTE="F";uid="aeae78c8-3fef-4cd0-8e0f-693593f84dea"
NC_040878.1	RepeatMasker	DNA	3112197	3112685	1329	-	.	ID="DNA4-2_AP";Tend="768";Tstart="241";shortTE="F";uid="433fe665-7244-484f-b795-e1b10b1143dc"
NC_040878.1	RepeatMasker	RC/Helitron	79627340	79627559	513	-	.	ID="HELITRON-3_RPR";Tend="2168";Tstart="1951";shortTE="F";uid="77387f12-c690-4770-b57b-acbff8f7938c"
NC_040878.1	RepeatMasker	DNA/MULE-MuDR	76630929	76631268	718	-	.	ID="RND-6_FAMILY-16593";Tend="2708";Tstart="2425";shortTE="F";uid="f81076b3-96bb-4c2e-8705-c3a2c56ef87f"
NC_040878.1	RepeatMasker	DNA/hAT-Tip100	38469522	38470001	2933	-	.	ID="RND-5_FAMILY-3148";Tend="1493";Tstart="956";shortTE="F";uid="4027e54b-61fe-415c-8eec-e01490cd79ba"
NC_040878.1	RepeatMasker	DNA/hAT-Tip100	52463536	52463665	600	-	.	ID="HAT-3_AP";Tend="2450";Tstart="2320";shortTE="F";uid="da0d4b3e-8f9b-4842-819b-6e65e3ea0df9"
NC_040878.1	RepeatMasker	DNA/TcMar-Mariner	90323260	90323451	940	-	.	ID="MARINER-30_RPR";Tend="192";Tstart="1";shortTE="F";uid="d2414655-d583-45af-8e4b-301962fb9fb2"
NC_040878.1	RepeatMasker	Retroposon?	50638021	50638244	681	-	.	ID="RND-5_FAMILY-418";Tend="1941";Tstart="1710";shortTE="F";uid="f79e893a-a443-4333-9a6f-f2e3df6e9bae"
NC_040878.1	RepeatMasker	DNA	26244991	26245247	994	-	.	ID="dna4-2_ap";Tend="277";Tstart="12";shortTE="F";uid="261fa4ef-6bd5-4b0a-bd71-3cfc2c9c8b2a"
NC_040878.1	RepeatMasker	DNA	68684264	68684603	1591	-	.	ID="TTAA3_AP";Tend="356";Tstart="1";shortTE="F";uid="6aad2f89-f08e-4aea-8405-66a7a001f665"
NC_040878.1	RepeatMasker	Unknown	71868855	71869608	5429	-	.	ID="RND-5_FAMILY-3736";Tend="1657";Tstart="888";shortTE="F";uid="ca5566d3-43a7-4ef3-a276-c8ee5fdad330"
NC_040878.1	RepeatMasker	Unknown	20937579	20938165	4157	-	.	ID="RND-5_FAMILY-800";Tend="1492";Tstart="909";shortTE="F";uid="0b6edacf-2c7f-4be2-bbeb-7aa7d3bf89dd"
NC_040878.1	RepeatMasker	DNA/Ginger-1	35164408	35164980	488	-	.	ID="RND-6_FAMILY-4326";Tend="1960";Tstart="1375";shortTE="F";uid="df9afff9-3aed-427c-aa0d-afcb850abbdd"
NC_040878.1	RepeatMasker	DNA	77282676	77282812	490	-	.	ID="dna4-2_ap";Tend="769";Tstart="638";shortTE="F";uid="5c42b845-534a-4018-9a25-3f1d60df4043"
NC_040878.1	RepeatMasker	Unknown	53211068	53211374	1762	-	.	ID="RND-6_FAMILY-62";Tend="1243";Tstart="945";shortTE="F";uid="0e6a6be2-77d5-41f5-87d9-1613f5aa59f8"
NC_040878.1	RepeatMasker	DNA	39009280	39009607	1198	-	.	ID="TTAAC_AP";Tend="376";Tstart="1";shortTE="F";uid="93f64d21-fc67-4c5b-94fb-5aa05a5fc7cb"
NC_040878.1	RepeatMasker	Unknown	33525910	33526618	4306	-	.	ID="RND-6_FAMILY-62";Tend="1635";Tstart="935";shortTE="F";uid="f75b5390-7abd-4a79-9581-9436a7dfe43f"
NC_040878.1	RepeatMasker	Unknown	78189437	78189689	1376	-	.	ID="RND-6_FAMILY-14688";Tend="688";Tstart="446";shortTE="F";uid="b124c977-69f5-4e22-a95f-c8c5620f0e41"
NC_040878.1	RepeatMasker	DNA/hAT-Tip100	4725634	4726588	6401	-	.	ID="RND-5_FAMILY-6156";Tend="2083";Tstart="1148";shortTE="F";uid="42c39c8b-f53c-4ceb-abf2-1ef6fca28389"
NC_040878.1	RepeatMasker	DNA/MULE-MuDR	68217241	68217419	964	-	.	ID="MUDR2X_AP";Tend="1903";Tstart="1726";shortTE="F";uid="efabb1b1-84d0-4b24-810d-f11e993fdfff"
NC_040878.1	RepeatMasker	DNA/hAT-hAT19	33754598	33755035	2792	-	.	ID="RND-4_FAMILY-641";Tend="1370";Tstart="935";shortTE="F";uid="03f04dd6-ceeb-4501-a704-e64a6750b18b"
NC_040878.1	RepeatMasker	Unknown	32593113	32593564	2041	-	.	ID="RND-5_FAMILY-800";Tend="1414";Tstart="976";shortTE="F";uid="6b1e7321-023e-4d39-b4be-2563d77be395"
NC_040878.1	RepeatMasker	DNA/Ginger-1	88855788	88856184	2309	-	.	ID="RND-6_FAMILY-4326";Tend="1958";Tstart="1523";shortTE="F";uid="aebef91c-20b0-413e-b61b-76693f32610d"
NC_040878.1	RepeatMasker	DNA/hAT-Charlie	1353471	1353687	531	-	.	ID="DNA8-32_AP";Tend="238";Tstart="1";shortTE="F";uid="286add4d-01d6-4cbd-bb17-95faafde34f4"
NC_040878.1	RepeatMasker	DNA/hAT-Charlie	35437485	35437659	943	-	.	ID="RND-6_FAMILY-5551";Tend="1194";Tstart="1037";shortTE="F";uid="c5897998-a003-4157-937f-5ba2a62a4492"
NC_040878.1	RepeatMasker	RC/Helitron	56025691	56025847	533	-	.	ID="HELITRON-N4_PPO";Tend="161";Tstart="8";shortTE="F";uid="45b99d67-17af-49fe-8b0b-92766cd5cfb8"
NC_040878.1	RepeatMasker	Unknown	78305456	78305978	3906	-	.	ID="RND-1_FAMILY-72";Tend="1458";Tstart="943";shortTE="F";uid="a60af46c-2a23-410d-ba58-3da541382280"
NC_040878.1	RepeatMasker	Retroposon?	51022648	51023215	779	-	.	ID="SINE2-1_AP";Tend="579";Tstart="1";shortTE="F";uid="49758fb0-b94d-426e-8635-78ed05c4162d"
NC_040878.1	RepeatMasker	DNA/Ginger-1	50148147	50148271	432	-	.	ID="RND-6_FAMILY-4326";Tend="1970";Tstart="1853";shortTE="F";uid="daaba190-6cff-4a4a-bbcf-d86c7c58e24d"
NC_040878.1	RepeatMasker	DNA/Kolobok-E	35503785	35503893	456	-	.	ID="KOLOBOKE-2_AP";Tend="1235";Tstart="1121";shortTE="F";uid="ce75bce7-fd0e-4aba-aff2-a0996899ae1e"
NC_040878.1	RepeatMasker	Unknown	36687376	36687751	1012	-	.	ID="RND-6_FAMILY-10618";Tend="535";Tstart="196";shortTE="F";uid="a41446d1-8032-4b03-8359-7653e976701e"
NC_040878.1	RepeatMasker	DNA	54823320	54823675	469	-	.	ID="RND-6_FAMILY-3626";Tend="2521";Tstart="2164";shortTE="F";uid="f545004e-db1c-450f-be8e-3c7de69fbbe3"
NC_040878.1	RepeatMasker	Unknown	35941480	35941701	926	-	.	ID="RND-6_FAMILY-1240";Tend="1071";Tstart="862";shortTE="F";uid="d6dddf5b-38c6-4b77-8266-2c34a41b2cc5"
NC_040878.1	RepeatMasker	DNA/Ginger-1	86862322	86862965	3130	-	.	ID="rnd-6_family-4326";Tend="1897";Tstart="956";shortTE="F";uid="802acc8d-3f85-475c-8263-0adc0108c13b"
NC_040878.1	RepeatMasker	DNA/hAT	30959159	30961606	17435	-	.	ID="RND-5_FAMILY-4329";Tend="2801";Tstart="339";shortTE="F";uid="9e0fae61-56e2-493a-9ca4-3e03f8a14892"
NC_040878.1	RepeatMasker	DNA/MULE-MuDR	78629433	78629867	1149	-	.	ID="RND-5_FAMILY-3";Tend="1241";Tstart="807";shortTE="F";uid="2944bbc9-adae-4a2d-8723-bf0c19bf5f47"
NC_040878.1	RepeatMasker	Unknown	27263596	27264048	809	-	.	ID="RND-4_FAMILY-94";TEgroup="ctg_2%7CRND-4_FAMILY-94%7C4";Tend="1515";Tstart="924";shortTE="F";uid="2348e74f-1bbc-423c-b900-705302c26693"
NC_040878.1	RepeatMasker	DNA/hAT-Charlie	9056436	9056676	1747	-	.	ID="RND-1_FAMILY-114";Tend="1161";Tstart="924";shortTE="F";uid="da82ae7f-adc2-4346-aaac-36f94af5b0b2"
NC_040878.1	RepeatMasker	DNA/TcMar-Tigger	52458196	52458888	1995	-	.	ID="RND-6_FAMILY-3492";TEgroup="ctg_2%7CRND-6_FAMILY-3492%7C1";Tend="1426";Tstart="892";shortTE="F";uid="86dacc9a-fb5e-4433-a9a4-a0c8d9933e9c"
NC_040878.1	RepeatMasker	DNA/hAT-Blackjack	14464693	14464793	434	-	.	ID="HAT-4_PBA";Tend="821";Tstart="720";shortTE="F";uid="28a9e619-6ed3-4700-ae7f-1fa72f9b1057"
NC_040878.1	RepeatMasker	DNA/TcMar-Mariner	44375864	44376158	1359	-	.	ID="RND-5_FAMILY-13321";Tend="1306";Tstart="983";shortTE="F";uid="ffccd832-d181-4323-a9ca-460dfa83605c"
NC_040878.1	RepeatMasker	Retroposon?	81014142	81014384	771	-	.	ID="SINE2-2_AP";Tend="262";Tstart="7";shortTE="F";uid="854cc3cc-ccb1-40b3-8771-69014f5de983"
NC_040878.1	RepeatMasker	Unknown	23544377	23544872	2778	-	.	ID="RND-5_FAMILY-4559";Tend="1391";Tstart="892";shortTE="F";uid="7c2efb3f-f585-4051-b748-1a567347b2ac"
NC_040878.1	RepeatMasker	DNA	14005270	14005447	608	-	.	ID="RND-6_FAMILY-2989";Tend="2815";Tstart="2648";shortTE="F";uid="afbf8f67-be1d-446e-8749-6c7d2de93822"
NC_040878.1	RepeatMasker	Unknown	71260480	71260736	927	-	.	ID="RND-4_FAMILY-1739";Tend="786";Tstart="521";shortTE="F";uid="19e6cd5a-4fb1-485f-a55b-a9ee81f6659f"
NC_040878.1	RepeatMasker	LINE/L2	75035221	75035568	2187	-	.	ID="RND-5_FAMILY-2243";Tend="352";Tstart="1";shortTE="F";uid="acb396df-d9f4-4632-8e56-bcfeeb298624"
NC_040878.1	RepeatMasker	Retroposon?	32786245	32786385	553	-	.	ID="SINE2-1_AP";Tend="1370";Tstart="1232";shortTE="F";uid="31044e84-407f-459a-a357-70c03bedc5b6"
NC_040878.1	RepeatMasker	DNA/hAT-Tip100	71141987	71142128	942	-	.	ID="RND-6_FAMILY-7314";Tend="1291";Tstart="1149";shortTE="F";uid="65db4a39-376c-4f4b-b2ae-75d63ec69419"
NC_040878.1	RepeatMasker	Unknown	92943858	92953106	48985	-	.	ID="RND-5_FAMILY-3607";Tend="7668";Tstart="7258";shortTE="F";uid="29657eb8-bc3c-4e11-9ecd-c8a77b6d5493"
NC_040878.1	RepeatMasker	Unknown	76091645	76091797	611	-	.	ID="RND-6_FAMILY-1255";Tend="1917";Tstart="1772";shortTE="F";uid="4c1693a5-3568-4c86-845d-c85d3a2f6e4a"
NC_040878.1	RepeatMasker	DNA/Kolobok-E	13674389	13674509	467	-	.	ID="KOLOBOKE-3_AP";Tend="814";Tstart="698";shortTE="F";uid="3ed0d1d2-5bc5-4e40-ba6f-3824da4ebeec"
NC_040878.1	RepeatMasker	DNA/hAT-hAT19	6135427	6135606	784	-	.	ID="RND-5_FAMILY-1106";Tend="1450";Tstart="1277";shortTE="F";uid="5bdfdcdc-fa2e-4629-a867-10978330dfee"
NC_040878.1	RepeatMasker	DNA/hAT-Tip100	17371233	17371383	825	-	.	ID="RND-1_FAMILY-57";Tend="1054";Tstart="901";shortTE="F";uid="59d8a1cb-0e98-44f0-9139-6af10919fb96"
NC_040878.1	RepeatMasker	DNA	71907887	71908590	1014	-	.	ID="DNA4-2_AP";Tend="715";Tstart="2";shortTE="F";uid="d71a38ff-5110-4dd3-8c39-dda325a19f3e"
NC_040878.1	RepeatMasker	Unknown	80530299	80530665	2214	-	.	ID="RND-6_FAMILY-62";Tend="1711";Tstart="1340";shortTE="F";uid="2ce20286-7278-428c-b260-7851523872bd"
NC_040878.1	RepeatMasker	Unknown	28940254	28941586	7958	-	.	ID="RND-6_FAMILY-14764";TEgroup="ctg_2%7CRND-6_FAMILY-14764%7C2";Tend="2491";Tstart="829";shortTE="F";uid="859f5bc2-6308-4b46-8561-9a9d1845c01d"
NC_040878.1	RepeatMasker	DNA	25428005	25428146	559	-	.	ID="TTAA3_AP";Tend="406";Tstart="262";shortTE="F";uid="a6b9c76c-9a82-45d2-a7ca-bc478dd14887"
NC_040878.1	RepeatMasker	DNA	89703441	89703827	864	-	.	ID="TTAA3_AP";Tend="400";Tstart="10";shortTE="F";uid="07ed7573-c94e-4807-b87f-f8caedd9295f"
NC_040878.1	RepeatMasker	DNA/hAT-Tip100	38507305	38507628	2407	-	.	ID="RND-1_FAMILY-98";Tend="1119";Tstart="800";shortTE="F";uid="c6689cc7-b45f-4588-ace8-6c4ebc62d581"
NC_040878.1	RepeatMasker	Unknown	89887913	89888442	2043	-	.	ID="RND-6_FAMILY-2251";Tend="2716";Tstart="2214";shortTE="F";uid="6de064dc-eb54-459d-b36b-dd471b0cd1dd"
NC_040878.1	RepeatMasker	LINE/I-Jockey	59081548	59081702	428	-	.	ID="JOCKEY-4_RPR";Tend="2810";Tstart="2655";shortTE="F";uid="27812cdc-4feb-44f8-971d-a53f8b9c1d44"
NC_040878.1	RepeatMasker	Retroposon?	41647629	41648016	747	-	.	ID="SINE2-1_AP";Tend="674";Tstart="267";shortTE="F";uid="ee328b1d-b8f7-4945-a59b-885f7bbb835a"
NC_040878.1	RepeatMasker	DNA	89855132	89855413	477	-	.	ID="DNA4-2_AP";Tend="410";Tstart="162";shortTE="F";uid="bba5ff77-1de3-46d5-9c1d-c8d971d6cf6b"
NC_040878.1	RepeatMasker	DNA	78517190	78517608	1921	-	.	ID="DNA-TTAA-1_AP";Tend="423";Tstart="5";shortTE="F";uid="7dc18380-ed0b-4430-a999-2d14a67f5128"
NC_040878.1	RepeatMasker	DNA	27909342	27909486	621	-	.	ID="DNA-TTAA-1_AP";Tend="423";Tstart="276";shortTE="F";uid="f20d6775-c62d-4fc0-8c4f-259b33708984"
NC_040878.1	RepeatMasker	DNA	77316139	77316923	1800	-	.	ID="DNA4-2_AP";Tend="769";Tstart="7";shortTE="F";uid="0ff3cf78-5024-4694-994b-1787ac0a9c36"
NC_040878.1	RepeatMasker	DNA/MULE-MuDR	49674201	49674378	498	-	.	ID="RND-6_FAMILY-16593";Tend="1716";Tstart="1540";shortTE="F";uid="5d2adf51-47ef-4728-aa00-317fd8fc6db4"
NC_040878.1	RepeatMasker	DNA	65279468	65279655	590	-	.	ID="RND-6_FAMILY-2989";Tend="2810";Tstart="2648";shortTE="F";uid="7aa8a70f-bbb5-407d-9acb-cba4016dba46"
NC_040878.1	RepeatMasker	DNA/Ginger-1	44966683	44967706	7010	-	.	ID="RND-6_FAMILY-4326";Tend="1958";Tstart="946";shortTE="F";uid="796d1d01-f80a-4e68-8254-d13ae5e4faab"
NC_040878.1	RepeatMasker	DNA/hAT-Blackjack	17806574	17806680	434	-	.	ID="HAT-4_PBA";Tend="5976";Tstart="5871";shortTE="F";uid="81abd3d6-bfff-455d-a576-645b7535819b"
NC_040878.1	RepeatMasker	Retroposon?	46972328	46972975	683	-	.	ID="SINE2-1_AP";Tend="1288";Tstart="596";shortTE="F";uid="5c710a39-6be6-4034-a1e9-30315eede1cb"
NC_040878.1	RepeatMasker	Unknown	47123831	47124428	4425	-	.	ID="RND-1_FAMILY-20";Tend="1587";Tstart="973";shortTE="F";uid="9350197e-25e7-4063-aeda-8f23dd405771"
NC_040878.1	RepeatMasker	Unknown	916400	916639	553	-	.	ID="RND-5_FAMILY-2904";Tend="1206";Tstart="939";shortTE="F";uid="19a474b6-1b94-4092-9e8b-18c2aae93af8"
NC_040878.1	RepeatMasker	DNA/Kolobok-E	40099435	40099930	1389	-	.	ID="RND-1_FAMILY-44";Tend="424";Tstart="2";shortTE="F";uid="856ea7a8-0354-4f2d-b33e-717a3cabcedb"
NC_040878.1	RepeatMasker	DNA/hAT-hAT19	22692562	22692756	484	-	.	ID="DNA8-82_AP";Tend="328";Tstart="129";shortTE="F";uid="0cc42d85-b0ca-4b15-a844-95d552efa266"
NC_040878.1	RepeatMasker	DNA	88013392	88013948	2409	-	.	ID="TTAA14_AP";Tend="552";Tstart="3";shortTE="F";uid="a70d4ba3-e391-4c34-b455-08f83e2c975f"
NC_040878.1	RepeatMasker	DNA	30648272	30648682	2567	-	.	ID="RND-6_FAMILY-1458";Tend="1753";Tstart="1332";shortTE="F";uid="e60ed956-69a9-401f-a51b-7d0ff6a641cd"
NC_040878.1	RepeatMasker	DNA/TcMar-m44	4379378	4379657	2016	-	.	ID="RND-6_FAMILY-40241";Tend="1442";Tstart="1175";shortTE="F";uid="493f363d-b733-44c7-aaec-a35b22e428e5"
NC_040878.1	RepeatMasker	Unknown	21075301	21075946	3231	-	.	ID="RND-6_FAMILY-62";Tend="1635";Tstart="958";shortTE="F";uid="cec03898-c43d-4c7c-8e27-3a9d70ace399"
NC_040878.1	RepeatMasker	DNA/hAT-hAT19	9779791	9780090	811	-	.	ID="HAT-N6B_AP";Tend="289";Tstart="2";shortTE="F";uid="72795d61-f837-407e-bec3-94c148b9688e"
NC_040878.1	RepeatMasker	DNA/Ginger-2	49680852	49681152	1441	-	.	ID="RND-5_FAMILY-684";Tend="1313";Tstart="1004";shortTE="F";uid="7843008d-e2ce-487f-b677-dd1c21622214"
NC_040878.1	RepeatMasker	DNA/Kolobok-E	68915387	68915722	2338	-	.	ID="RND-1_FAMILY-10";Tend="1482";Tstart="1143";shortTE="F";uid="fbfae28c-5ba4-44da-a413-babbae199205"
NC_040878.1	RepeatMasker	DNA/TcMar-Mariner	21333148	21333340	930	-	.	ID="MARINER-30_RPR";Tend="192";Tstart="1";shortTE="F";uid="4c7aede6-12cd-4472-8408-0c2c467f42a5"
NC_040878.1	RepeatMasker	DNA/hAT-Tip100	30602896	30604329	10098	-	.	ID="RND-6_FAMILY-7314";Tend="2207";Tstart="782";shortTE="F";uid="d9fd724c-6e44-4b55-8a4c-bb3a4ad5c80c"
NC_040878.1	RepeatMasker	DNA	27013649	27013983	1202	-	.	ID="DNA4-3_AP";Tend="548";Tstart="205";shortTE="F";uid="985cf6fa-153e-460b-88ea-229741b28e6b"
NC_040878.1	RepeatMasker	DNA/Ginger-1	86796652	86796792	790	-	.	ID="RND-6_FAMILY-4326";Tend="1099";Tstart="956";shortTE="F";uid="d2569b94-ac28-4ebf-b0e8-d9a957ecf524"
NC_040878.1	RepeatMasker	DNA	30948047	30948289	744	-	.	ID="ttaa2c_ap";Tend="301";Tstart="61";shortTE="F";uid="56f4a761-5862-419b-9ae1-851118104689"
NC_040878.1	RepeatMasker	DNA/hAT-Tip100	23084023	23085238	7718	-	.	ID="RND-1_FAMILY-98";Tend="2040";Tstart="800";shortTE="F";uid="39c2b274-eaef-42d6-aef3-e6bbab839504"
NC_040878.1	RepeatMasker	RC/Helitron	826143	826941	519	-	.	ID="RND-5_FAMILY-1534";TEgroup="ctg_2%7CRND-5_FAMILY-1534%7C1";Tend="2419";Tstart="415";shortTE="F";uid="ef39f941-d044-4298-b843-c315de4887f6"
NC_040878.1	RepeatMasker	DNA/Ginger-1	55949832	55950086	874	-	.	ID="RND-5_FAMILY-2987";Tend="4258";Tstart="4024";shortTE="F";uid="216eb073-2428-465c-95b4-660e33af7827"
NC_040878.1	RepeatMasker	DNA/TcMar-Mariner	429369	429578	497	-	.	ID="MARINER-35_AEC";Tend="1036";Tstart="807";shortTE="F";uid="c19b9527-8055-4477-8722-a7e53e385c66"
NC_040878.1	RepeatMasker	DNA/hAT-Charlie	85915781	85915899	524	-	.	ID="HAT-N1_AP";Tend="561";Tstart="449";shortTE="F";uid="3585985f-0cde-4e0e-be84-9019170b9e39"
NC_040878.1	RepeatMasker	DNA	88415712	88415985	1309	-	.	ID="DNA-TTAA-1_AP";Tend="423";Tstart="168";shortTE="F";uid="67630054-3fb5-4df7-b0fb-0453cfe2b41f"
NC_040878.1	RepeatMasker	DNA	3128632	3129282	1492	-	.	ID="DNA4-2_AP";Tend="768";Tstart="6";shortTE="F";uid="c22b0dfe-8049-412c-8d6a-fac5b6522cdc"
NC_040878.1	RepeatMasker	DNA	85786776	85787074	1360	-	.	ID="RND-6_FAMILY-1458";Tend="1894";Tstart="1532";shortTE="F";uid="33e8053c-a09e-4740-8b6a-6d01cd65796b"
NC_040878.1	RepeatMasker	DNA	13471566	13471823	638	-	.	ID="DNA4-3_AP";Tend="378";Tstart="124";shortTE="F";uid="c90d4f1d-79e9-43fa-b6db-79be01179ebb"
NC_040878.1	RepeatMasker	DNA	85819438	85819719	566	-	.	ID="RND-6_FAMILY-6324";Tend="3339";Tstart="3049";shortTE="F";uid="5d3785aa-02fb-44dc-b696-2b32ba815e0a"
NC_040878.1	RepeatMasker	DNA/Ginger-1	8804660	8804993	580	-	.	ID="RND-1_FAMILY-53";Tend="536";Tstart="240";shortTE="F";uid="0cb76196-9c3b-4438-a01c-cd95060759f7"
NC_040878.1	RepeatMasker	Retroposon?	47386158	47386532	582	-	.	ID="RND-6_FAMILY-13032";Tend="1607";Tstart="1274";shortTE="F";uid="f21e4d96-7fe1-4772-9d51-f2edc85f5660"
NC_040878.1	RepeatMasker	DNA/Ginger-1	77663191	77663324	859	-	.	ID="RND-6_FAMILY-4326";Tend="1865";Tstart="1731";shortTE="F";uid="2a5e2521-ec2e-42da-87c2-25b1f4c9089a"
NC_040878.1	RepeatMasker	Unknown	43293833	43294088	1639	-	.	ID="RND-1_FAMILY-59";Tend="1184";Tstart="908";shortTE="F";uid="6c92b01c-9167-4a24-85f4-170327aa6c08"
NC_040878.1	RepeatMasker	DNA/MULE-MuDR	53758329	53758437	717	-	.	ID="RND-6_FAMILY-1257";Tend="3659";Tstart="3551";shortTE="F";uid="fd1521ca-719f-4a7c-85c2-ae20f4d6a45a"
NC_040878.1	RepeatMasker	DNA	23060378	23060970	614	-	.	ID="DNA8-31_AP";TEgroup="ctg_2%7CDNA8-31_AP%7C2";Tend="595";Tstart="37";shortTE="F";uid="af8f5d54-9cde-4e9d-bd23-1da3e25f261c"
NC_040878.1	RepeatMasker	Unknown	36679357	36679504	560	-	.	ID="RND-5_FAMILY-3670";Tend="995";Tstart="856";shortTE="F";uid="3a0e8fba-2264-4575-b6f4-65cb709aa0ce"
NC_040878.1	RepeatMasker	DNA/Ginger-1	68957626	68957802	1148	-	.	ID="RND-5_FAMILY-588";Tend="204";Tstart="31";shortTE="F";uid="6a59c49f-89e2-4dac-a172-7127b7a8517d"
NC_040878.1	RepeatMasker	DNA/MULE-MuDR	3640924	3641849	7102	-	.	ID="RND-6_FAMILY-4146";Tend="917";Tstart="1";shortTE="F";uid="a9aa526b-6890-4ab4-8434-686778449f6e"
NC_040878.1	RepeatMasker	Unknown	62317185	62317669	2162	-	.	ID="RND-5_FAMILY-1819";TEgroup="ctg_2%7CRND-5_FAMILY-1819%7C2";Tend="1239";Tstart="877";shortTE="F";uid="7fbaeee2-c2b9-454b-bf64-ca0ac84659c1"
NC_040878.1	RepeatMasker	DNA/TcMar-Tc1	88019322	88019591	1250	-	.	ID="RND-6_FAMILY-10359";Tend="790";Tstart="494";shortTE="F";uid="d16a1e2b-7f64-4b38-a6c5-538047fd7564"
NC_040878.1	RepeatMasker	DNA	20043946	20044193	1587	-	.	ID="TTAAC_AP";Tend="247";Tstart="1";shortTE="F";uid="f2c649fe-ca0c-4ddd-acf1-c2cf423c0858"
NC_040878.1	RepeatMasker	Unknown	50528927	50529952	8520	-	.	ID="RND-6_FAMILY-7373";Tend="1681";Tstart="657";shortTE="F";uid="b28b0a6e-d6ff-47c3-8613-cffc58a4bbb8"
NC_040878.1	RepeatMasker	DNA	74581512	74581697	743	-	.	ID="RND-6_FAMILY-1179";Tend="1505";Tstart="1330";shortTE="F";uid="2e6d6de4-0fe5-46cd-81af-3fa506abaa0a"
NC_040878.1	RepeatMasker	Unknown	12322958	12323061	790	-	.	ID="RND-1_FAMILY-2";Tend="1929";Tstart="1826";shortTE="F";uid="4a0494af-d485-46e0-91a0-3c2017ec3172"
NC_040878.1	RepeatMasker	RC/Helitron	30865335	30865584	970	-	.	ID="RND-6_FAMILY-1919";Tend="1483";Tstart="1282";shortTE="F";uid="0ca8a620-8d19-43d7-80ab-fa511ebefbd7"
NC_040878.1	RepeatMasker	Unknown	63289835	63290115	1110	-	.	ID="RND-6_FAMILY-152";Tend="1286";Tstart="1020";shortTE="F";uid="92c54efa-5d0f-4126-95de-39c12e95cf01"
NC_040878.1	RepeatMasker	Unknown	26512873	26513383	2551	-	.	ID="RND-6_FAMILY-9816";Tend="1448";Tstart="938";shortTE="F";uid="35d92520-6086-4eb1-b09b-b1230d0cea87"
NC_040878.1	RepeatMasker	DNA/hAT-Charlie	91430959	91431168	1278	-	.	ID="RND-1_FAMILY-114";Tend="1166";Tstart="935";shortTE="F";uid="144e1202-5414-48c4-9d08-1b474bb221d7"
NC_040878.1	RepeatMasker	Unknown	36200841	36201419	2145	-	.	ID="RND-4_FAMILY-94";Tend="1433";Tstart="911";shortTE="F";uid="951d4626-bfcb-43dd-9c5d-d6103c501a2f"
NC_040878.1	RepeatMasker	DNA	784120	784337	532	-	.	ID="RND-6_FAMILY-18740";Tend="1568";Tstart="1364";shortTE="F";uid="def354f7-1bec-4c3e-a2f9-e508a7c4473f"
NC_040878.1	RepeatMasker	DNA	15044243	15044662	2774	-	.	ID="TTAA2C_AP";Tend="422";Tstart="1";shortTE="F";uid="9f51d73a-33aa-4f86-aa16-b7a2ad945bc0"
NC_040878.1	RepeatMasker	DNA/hAT-Charlie	35044067	35044389	1678	-	.	ID="RND-1_FAMILY-89";Tend="1327";Tstart="968";shortTE="F";uid="b98c0711-fafa-4625-9db6-586904848da8"
NC_040878.1	RepeatMasker	DNA	41377451	41377593	595	-	.	ID="dna4-2_ap";Tend="769";Tstart="624";shortTE="F";uid="15dcfd48-3aeb-44be-a6bf-ea5328222874"
NC_040878.1	RepeatMasker	DNA/hAT-Tip100	38527289	38527967	1650	-	.	ID="RND-6_FAMILY-128";Tend="1514";Tstart="907";shortTE="F";uid="149b47b7-9dde-4205-b7e5-2bd456849a6f"
NC_040878.1	RepeatMasker	DNA	78058012	78058315	1123	-	.	ID="TTAA4B_AP";Tend="425";Tstart="119";shortTE="F";uid="9838888d-1ac4-42c5-9dbe-266330be0486"
NC_040878.1	RepeatMasker	Unknown	50392416	50392571	865	-	.	ID="RND-6_FAMILY-13550";Tend="1578";Tstart="1423";shortTE="F";uid="a3568ca8-c216-49e9-8d36-a4e3848c5a03"
NC_040878.1	RepeatMasker	DNA/MULE-MuDR	36477515	36478255	4900	-	.	ID="RND-6_FAMILY-11798";Tend="1673";Tstart="876";shortTE="F";uid="e7e37b55-3ef5-4886-be31-ffe0c68bf202"
NC_040878.1	RepeatMasker	DNA/Ginger-1	90734675	90735039	595	-	.	ID="RND-6_FAMILY-4326";Tend="1824";Tstart="1471";shortTE="F";uid="429743ed-59a3-4a67-8f98-4fa346c37e3f"
NC_040878.1	RepeatMasker	DNA/hAT-Charlie	88122900	88123164	1130	-	.	ID="RND-5_FAMILY-1455";Tend="1264";Tstart="972";shortTE="F";uid="8f73c822-a9fa-4eeb-96a1-95bc1235f2a5"
NC_040878.1	RepeatMasker	DNA	25207106	25207615	1385	-	.	ID="DNA4-2_AP";Tend="765";Tstart="240";shortTE="F";uid="96bb6b78-22a8-4e42-b767-080845a29614"
NC_040878.1	RepeatMasker	LTR/Gypsy	20557511	20557979	811	-	.	ID="RND-6_FAMILY-1286";Tend="1047";Tstart="588";shortTE="F";uid="3a9abe7b-90e4-4090-8d56-6318b95c3e19"
NC_040878.1	RepeatMasker	DNA/MULE-MuDR	46682351	46682537	461	-	.	ID="RND-6_FAMILY-16593";TEgroup="ctg_2%7CRND-6_FAMILY-16593%7C3";Tend="1996";Tstart="1847";shortTE="T";uid="8d9a6a36-06e9-492b-88d6-7d36a131cc44"
NC_040878.1	RepeatMasker	DNA	89893613	89894011	2455	-	.	ID="DNA4-3_AP";Tend="635";Tstart="230";shortTE="F";uid="2f75c8fe-59bf-432c-ba9b-b155ce918ab0"
NC_040878.1	RepeatMasker	DNA/Sola-1	18160860	18161484	1875	-	.	ID="RND-5_FAMILY-641";Tend="1526";Tstart="921";shortTE="F";uid="fdd64c0d-8454-42a5-a1bd-cb414d634577"
NC_040878.1	RepeatMasker	DNA	32548393	32548650	1546	-	.	ID="TTAA7_AP";Tend="434";Tstart="177";shortTE="F";uid="2ac366fa-6431-46c1-903e-3736a149a5b4"
NC_040878.1	RepeatMasker	Unknown	25426723	25427497	4610	-	.	ID="RND-5_FAMILY-272";Tend="1545";Tstart="731";shortTE="F";uid="5ae092af-61d2-487a-93d8-059ac36a6f95"
NC_040878.1	RepeatMasker	Unknown	22158035	22158242	944	-	.	ID="RND-6_FAMILY-2084";Tend="1564";Tstart="1370";shortTE="F";uid="e56a8d73-69cf-43f9-9c3c-d61d534000c8"
NC_040878.1	RepeatMasker	DNA	82116812	82117400	945	-	.	ID="DNA4-2_AP";Tend="769";Tstart="188";shortTE="F";uid="4544fc45-e3f7-44b6-a199-86c4f522f7dd"
NC_040878.1	RepeatMasker	DNA/MULE-MuDR	61535596	61536008	1304	-	.	ID="RND-6_FAMILY-6155";TEgroup="ctg_2%7CRND-6_FAMILY-6155%7C5";Tend="1370";Tstart="770";shortTE="F";uid="fca51255-499c-484c-a667-76822815dbfd"
NC_040878.1	RepeatMasker	Retroposon?	11544049	11544366	485	-	.	ID="SINE2-1_AP";Tend="1430";Tstart="1108";shortTE="F";uid="430cbb24-1c9a-4c45-aa74-1ec16e37446f"
NC_040878.1	RepeatMasker	DNA	19473173	19473521	1155	-	.	ID="dna4-3_ap";Tend="527";Tstart="262";shortTE="F";uid="244eb92f-349e-478d-a85f-c71cea28075e"
NC_040878.1	RepeatMasker	Unknown	27759324	27759589	1867	-	.	ID="RND-6_FAMILY-879";Tend="1646";Tstart="1356";shortTE="F";uid="08c45d6f-8340-4899-b4cd-5d718e2a0fe8"
NC_040878.1	RepeatMasker	DNA/hAT-Tip100	92578852	92579019	1063	-	.	ID="RND-6_FAMILY-8238";Tend="1114";Tstart="954";shortTE="F";uid="0f66db0c-ecfb-40c1-ba34-f42b3e3dee02"
NC_040878.1	RepeatMasker	DNA	51051381	51051580	625	-	.	ID="DNA8-75_AP";Tend="259";Tstart="76";shortTE="F";uid="8918a2f6-fb48-49c3-a964-31ab58044fe5"
NC_040878.1	RepeatMasker	Unknown	87756197	87756396	1652	-	.	ID="RND-6_FAMILY-119";Tend="1027";Tstart="827";shortTE="F";uid="f9c1242c-514d-4f2b-a8dd-fb1fbf8537d1"
NC_040878.1	RepeatMasker	DNA	90185984	90186579	1205	-	.	ID="DNA4-2_AP";Tend="769";Tstart="240";shortTE="F";uid="25bb2aff-6b85-4c6c-bf48-100c1510c1e8"
NC_040878.1	RepeatMasker	DNA	74727600	74727996	2829	-	.	ID="RND-6_FAMILY-16396";Tend="1701";Tstart="1309";shortTE="F";uid="a50b221f-a134-48e8-a426-4aa50bf03e86"
NC_040878.1	RepeatMasker	DNA/MULE-MuDR	30073529	30073686	813	-	.	ID="RND-5_FAMILY-5008";Tend="1340";Tstart="1179";shortTE="F";uid="50d2980b-f371-41c5-a05b-e7f34508068f"
NC_040878.1	RepeatMasker	Unknown	37146715	37147369	3753	-	.	ID="RND-1_FAMILY-20";Tend="1587";Tstart="973";shortTE="F";uid="297b00bc-886b-4e5d-9445-cbdf0dffbb91"
NC_040878.1	RepeatMasker	DNA/hAT-Charlie	199215	199550	1596	-	.	ID="RND-1_FAMILY-75";Tend="1267";Tstart="924";shortTE="F";uid="4cab716b-4a44-4cd0-aa05-5276b8057d3c"
NC_040878.1	RepeatMasker	DNA/hAT-Charlie	77530986	77531348	1495	-	.	ID="RND-6_FAMILY-1685";Tend="1280";Tstart="911";shortTE="F";uid="1efadfe2-152c-4ab1-b657-2f1151c6385c"
NC_040878.1	RepeatMasker	DNA/CMC-EnSpm	90338531	90338752	406	-	.	ID="RND-5_FAMILY-523";Tend="639";Tstart="408";shortTE="F";uid="6f00b383-6840-4a7a-99a5-6dc1c0542af3"
NC_040878.1	RepeatMasker	DNA/hAT	24851262	24851565	1037	-	.	ID="RND-6_FAMILY-6586";Tend="956";Tstart="655";shortTE="F";uid="071c681f-27e5-418a-8f5f-62ea775519db"
NC_040878.1	RepeatMasker	Unknown	86919631	86920008	677	-	.	ID="RND-6_FAMILY-4559";Tend="991";Tstart="657";shortTE="F";uid="b6c13041-c8d6-4d05-b82f-afde0bb29317"
NC_040878.1	RepeatMasker	DNA/TcMar-Tc1	60220013	60220117	432	-	.	ID="MARINER-N22_AG";Tend="1297";Tstart="1193";shortTE="F";uid="67c78d21-d041-4de5-9ee7-19542b4d984d"
NC_040878.1	RepeatMasker	Retroposon?	1266605	1267525	3016	-	.	ID="SINE2-2_AP";Tend="979";Tstart="1";shortTE="F";uid="6f0a8fb1-e9f0-4369-bdf3-d2b03d3bbd58"
NC_040878.1	RepeatMasker	DNA/Ginger-1	91406917	91407071	499	-	.	ID="RND-6_FAMILY-4326";Tend="1101";Tstart="938";shortTE="F";uid="6f0a82a3-f62b-49cc-92e0-8b30057b20f4"
NC_040878.1	RepeatMasker	DNA	12699508	12700291	2175	-	.	ID="DNA4-2_AP";Tend="764";Tstart="7";shortTE="F";uid="0b3fda91-6455-4821-abcc-9465a688532b"
NC_040878.1	RepeatMasker	DNA	14951909	14952591	2303	-	.	ID="DNA4-2_AP";Tend="755";Tstart="2";shortTE="F";uid="a5ab05b3-ca62-4483-8b9e-da7c7121841f"
NC_040878.1	RepeatMasker	DNA/TcMar-m44	8079845	8080145	625	-	.	ID="RND-6_FAMILY-4560";Tend="299";Tstart="8";shortTE="F";uid="53a87635-7951-4f9a-9734-b643901a3ae4"
NC_040878.1	RepeatMasker	DNA/hAT-Charlie	26933171	26933288	521	-	.	ID="RND-6_FAMILY-25506";Tend="1122";Tstart="1003";shortTE="F";uid="34f79235-52c0-4fa4-abc5-c59ec2f6c25c"
NC_040878.1	RepeatMasker	DNA/hAT-Ac	46198617	46199162	2901	-	.	ID="RND-6_FAMILY-11328";Tend="1332";Tstart="823";shortTE="F";uid="8f4e4ac1-5092-403a-9d6d-319455861bc7"
NC_040878.1	RepeatMasker	DNA/hAT-Charlie	52043980	52044213	1278	-	.	ID="RND-5_FAMILY-331";Tend="1178";Tstart="961";shortTE="F";uid="a80d753f-c8f1-4ddc-91b2-4f3a93875bb3"
NC_040878.1	RepeatMasker	Unknown	40699483	40699597	404	-	.	ID="RND-5_FAMILY-1660";Tend="4303";Tstart="4184";shortTE="F";uid="35901dc2-2ba8-4a8d-b300-a80fb39a2337"
NC_040878.1	RepeatMasker	DNA	1482245	1482518	1660	-	.	ID="DNA-TTAA-1_AP";Tend="273";Tstart="1";shortTE="F";uid="15cd08d3-a4b1-4f4e-a28a-1587b89e0653"
NC_040878.1	RepeatMasker	DNA/hAT-Ac	63725925	63726087	564	-	.	ID="DNA8-99_AP";Tend="338";Tstart="166";shortTE="F";uid="78557073-9568-43e8-95e2-3f710266a9d7"
NC_040878.1	RepeatMasker	Unknown	37433748	37434791	7627	-	.	ID="RND-1_FAMILY-2";Tend="1933";Tstart="870";shortTE="F";uid="188249d0-4b1e-4c0b-b8fa-026421ae4dcd"
NC_040878.1	RepeatMasker	DNA/hAT?	92266647	92266812	542	-	.	ID="DNA8-60_AP";Tend="762";Tstart="609";shortTE="F";uid="7302142b-45d1-40ab-b78f-b9b37436dcaa"
NC_040878.1	RepeatMasker	Unknown	56084535	56084657	511	-	.	ID="RND-1_FAMILY-46";Tend="1388";Tstart="1265";shortTE="F";uid="bd1a649f-a1bc-410e-bc4c-ab772b7ab57a"
NC_040878.1	RepeatMasker	DNA	53102832	53102952	590	-	.	ID="RND-6_FAMILY-2989";Tend="2812";Tstart="2687";shortTE="F";uid="b9c5a19c-944d-4688-8152-dba6a22014be"
NC_040878.1	RepeatMasker	LTR/Gypsy	91963889	91964013	405	-	.	ID="GYPSY68-I_AG";Tend="2288";Tstart="2168";shortTE="F";uid="4cb1d374-8ea5-4cb8-a993-5fe16c2e8580"
NC_040878.1	RepeatMasker	DNA/hAT-Tip100	22991550	22992770	8757	-	.	ID="RND-6_FAMILY-12456";Tend="1574";Tstart="359";shortTE="F";uid="f5c69dcf-e110-4d21-ad5b-6c849b000276"
NC_040878.1	RepeatMasker	DNA/hAT-hAT19	61608617	61608843	1034	-	.	ID="RND-6_FAMILY-6300";Tend="7789";Tstart="7585";shortTE="F";uid="8f9414a0-a45c-4449-8ff7-74dd5894190c"
NC_040878.1	RepeatMasker	DNA/hAT	2127768	2128241	849	-	.	ID="DNA8-105_AP";TEgroup="ctg_2%7CDNA8-105_AP%7C1";Tend="634";Tstart="1";shortTE="F";uid="f186a4af-505a-46fc-8bfa-6c6e6fc0f819"
NC_040878.1	RepeatMasker	DNA	23316072	23316428	451	-	.	ID="DNA4-3_AP";Tend="615";Tstart="266";shortTE="F";uid="3d3a2cc4-5565-4cd0-a91b-2ca561a5a783"
NC_040878.1	RepeatMasker	DNA/Kolobok-E	84746644	84746809	435	-	.	ID="KOLOBOKE-3_AP";Tend="837";Tstart="697";shortTE="F";uid="800929ce-008a-4d86-97d3-ee85d67db107"
NC_040878.1	RepeatMasker	DNA	1713437	1713742	479	-	.	ID="RND-6_FAMILY-1458";Tend="1697";Tstart="1426";shortTE="F";uid="731c40e7-0edb-445e-a86d-3cfcf878ff04"
NC_040878.1	RepeatMasker	DNA/Ginger-1	49246783	49247099	972	-	.	ID="RND-6_FAMILY-4326";Tend="1688";Tstart="1364";shortTE="F";uid="39e01980-9bd7-48ed-b52a-414b4d117074"
NC_040878.1	RepeatMasker	DNA/hAT-Tip100	40031616	40031792	1493	-	.	ID="RND-6_FAMILY-3876";Tend="1064";Tstart="888";shortTE="F";uid="415d9d5c-5e06-4d29-b550-789680b35ec8"
NC_040878.1	RepeatMasker	DNA	11283698	11284055	472	-	.	ID="DNA4-3_AP";Tend="635";Tstart="267";shortTE="F";uid="d5b3fc6a-c929-4210-b2dd-cc5c7af5bdf7"
NC_040878.1	RepeatMasker	DNA	91956288	91956498	642	-	.	ID="ttaa3b_ap";Tend="416";Tstart="220";shortTE="F";uid="589127fc-9623-43dd-ae48-996f6472d674"
NC_040878.1	RepeatMasker	DNA	17587484	17588712	5180	-	.	ID="RND-6_FAMILY-5590";Tend="1447";Tstart="159";shortTE="F";uid="99abaebc-9873-489c-9be2-0eeeec4f7924"
NC_040878.1	RepeatMasker	Retroposon?	13468599	13468767	428	-	.	ID="SINE2-1_AP";Tend="1189";Tstart="1001";shortTE="F";uid="dc7bb104-a26b-4908-ad3b-d271cefc3712"
NC_040878.1	RepeatMasker	DNA	66023614	66023729	567	-	.	ID="DNA-TTAA-1_AP";Tend="423";Tstart="308";shortTE="F";uid="de030d71-2d3a-4038-9120-2193d0a2565b"
NC_040878.1	RepeatMasker	DNA/TcMar-Mariner	32711170	32711407	973	-	.	ID="MARINER-30_RPR";Tend="232";Tstart="1";shortTE="F";uid="f5d8b7cd-0d1f-4459-a451-299999b09f32"
NC_040878.1	RepeatMasker	DNA/hAT-Tip100	51262665	51263123	2941	-	.	ID="RND-6_FAMILY-11042";Tend="1193";Tstart="701";shortTE="F";uid="068eefcd-f735-419d-9e07-a357c99456f9"
NC_040878.1	RepeatMasker	DNA/TcMar-m44?	64645173	64645298	475	-	.	ID="dnax-4_ap";Tend="170";Tstart="45";shortTE="F";uid="022f2de0-52de-4921-ad7a-b7d7e22674d6"
NC_040878.1	RepeatMasker	DNA/TcMar-m44?	64577892	64578056	725	-	.	ID="dnax-4b_ap";Tend="173";Tstart="5";shortTE="F";uid="99b1024a-0616-4867-91b0-2984fe83a9ce"
NC_040878.1	RepeatMasker	LTR/Gypsy	61291144	61291300	476	-	.	ID="RND-6_FAMILY-1286";Tend="1667";Tstart="1548";shortTE="F";uid="b5c5b472-5467-4aba-bf37-f5deadb3abe9"
NC_040878.1	RepeatMasker	Unknown	34632252	34632389	448	-	.	ID="RND-5_FAMILY-1129";Tend="950";Tstart="831";shortTE="F";uid="2b6db61d-bf3f-44a4-b272-c5a9e7dc393b"
NC_040878.1	RepeatMasker	DNA	40426443	40426799	546	-	.	ID="TTAA2D_AP";Tend="431";Tstart="3";shortTE="F";uid="badd6fb4-ccd0-4f37-801c-ec7313efe62e"
NC_040878.1	RepeatMasker	Unknown	68704743	68705076	1304	-	.	ID="RND-6_FAMILY-9875";Tend="1607";Tstart="1314";shortTE="F";uid="65a2cf9f-8e20-49e0-b03e-f23ed80f8b8c"
NC_040878.1	RepeatMasker	DNA/hAT-hAT19	85466368	85466942	1093	-	.	ID="DNA8-74_AP";TEgroup="ctg_2%7CDNA8-74_AP%7C5";Tend="902";Tstart="1";shortTE="F";uid="5230ecd0-dd52-4fe6-bf51-6cc4c3aa0d76"
NC_040878.1	RepeatMasker	Retroposon?	49497663	49497900	449	-	.	ID="SINE2-1_AP";Tend="1364";Tstart="1134";shortTE="F";uid="ea8ef380-20ea-4945-94d8-1ecdb4c3de84"
NC_040878.1	RepeatMasker	DNA/MULE-MuDR	50211315	50211418	706	-	.	ID="RND-6_FAMILY-1257";Tend="3659";Tstart="3556";shortTE="F";uid="d8844656-1475-4daf-ab70-5c7e2c5dd869"
NC_040878.1	RepeatMasker	DNA	1136193	1136684	449	-	.	ID="DNA8-75_AP";TEgroup="ctg_2%7CDNA8-75_AP%7C1";Tend="667";Tstart="76";shortTE="T";uid="bd431ff7-1a4c-46d7-9adf-7ae6aed12a86"
NC_040878.1	RepeatMasker	DNA	92656101	92656219	653	-	.	ID="ttaac_ap";Tend="361";Tstart="237";shortTE="F";uid="6d1bda28-aa8e-4a8e-92ca-3489ed81cdfe"
NC_040878.1	RepeatMasker	Unknown	56113285	56113527	1324	-	.	ID="RND-1_FAMILY-123";Tend="1179";Tstart="871";shortTE="F";uid="99b39b00-dabf-4d0d-91c1-cfdce2a7cbc0"
NC_040878.1	RepeatMasker	DNA	90064531	90068385	6227	-	.	ID="RND-6_FAMILY-2989";TEgroup="ctg_2%7CRND-6_FAMILY-2989%7C4";Tend="3743";Tstart="109";shortTE="F";uid="51114dfd-4ee1-4f10-bf2a-a3f366457794"
NC_040878.1	RepeatMasker	DNA	22352783	22352936	509	-	.	ID="dna4-1_ap";Tend="627";Tstart="461";shortTE="F";uid="021b064f-a1c6-415c-9b4d-953d27b2a460"
NC_040878.1	RepeatMasker	DNA	48759345	48759789	847	-	.	ID="TTAA2C_AP";Tend="416";Tstart="1";shortTE="F";uid="047f0347-b03a-4e58-8e2b-0e23d3ed58dd"
NC_040878.1	RepeatMasker	Unknown	28905847	28906311	3791	-	.	ID="RND-5_FAMILY-1851";Tend="1864";Tstart="1400";shortTE="F";uid="754cb0b8-dba1-4330-9a61-743e84b8b796"
NC_040878.1	RepeatMasker	DNA/Kolobok-E	1679349	1679655	511	-	.	ID="KOLOBOKE-4_AP";Tend="2848";Tstart="2523";shortTE="F";uid="35adc737-ae7c-4584-ba5b-060bc5aafc33"
NC_040878.1	RepeatMasker	DNA/Kolobok-E	11704706	11705030	2415	-	.	ID="RND-1_FAMILY-10";Tend="1330";Tstart="1002";shortTE="F";uid="e4637a55-328e-4ead-a1ca-c3036352553c"
NC_040878.1	RepeatMasker	DNA/hAT-hAT19	38409658	38410151	517	-	.	ID="HAT-N8_AP";TEgroup="ctg_2%7CHAT-N8_AP%7C6";Tend="796";Tstart="3";shortTE="F";uid="b53d0e54-49d2-43b8-be79-7197c134ad90"
NC_040878.1	RepeatMasker	DNA/hAT	35705540	35707889	17717	-	.	ID="RND-5_FAMILY-13";Tend="3040";Tstart="631";shortTE="F";uid="d658f0db-38ec-4a43-b0dc-9ff919a5c511"
NC_040878.1	RepeatMasker	DNA/Sola-1	36000362	36000947	2876	-	.	ID="RND-5_FAMILY-1906";Tend="1596";Tstart="983";shortTE="F";uid="1c2176d6-1ff7-4858-83b1-e32c5955d36f"
NC_040878.1	RepeatMasker	DNA/Ginger-1	23946275	23946478	503	-	.	ID="RND-6_FAMILY-4326";Tend="1095";Tstart="902";shortTE="F";uid="11bba220-fcff-49a3-baf6-6771947a6455"
NC_040878.1	RepeatMasker	DNA/Ginger-1	7980008	7980183	418	-	.	ID="RND-6_FAMILY-4326";Tend="1100";Tstart="906";shortTE="F";uid="bb96e561-cfce-40e3-ae1b-0d752390fcd9"
NC_040878.1	RepeatMasker	DNA/TcMar-Tigger	43692884	43693015	818	-	.	ID="RND-6_FAMILY-3492";Tend="1015";Tstart="892";shortTE="F";uid="f5382f0c-1114-493f-bffe-409ae95d7f9e"
NC_040878.1	RepeatMasker	DNA/Ginger-1	2801597	2801836	548	-	.	ID="RND-6_FAMILY-4326";Tend="1955";Tstart="1696";shortTE="F";uid="e5d2f309-a6c2-478a-9321-2c93b79661cd"
NC_040878.1	RepeatMasker	DNA	67104555	67104888	931	-	.	ID="DNA4-3_AP";Tend="634";Tstart="273";shortTE="F";uid="9027af3a-38a3-4a27-85ad-8edb5773c779"
NC_040878.1	RepeatMasker	DNA/Ginger-1	81033155	81033304	500	-	.	ID="RND-6_FAMILY-4326";Tend="1958";Tstart="1799";shortTE="F";uid="013ddd62-effc-40d2-b537-44117be0c7b8"
NC_040878.1	RepeatMasker	DNA/MULE-MuDR	8061643	8061744	505	-	.	ID="MUDR12X_AP";Tend="111";Tstart="9";shortTE="F";uid="ca2ea938-b5fe-4365-8a36-cfb6a81fb5d2"
NC_040878.1	RepeatMasker	DNA/hAT-hAT19	54386610	54386926	1431	-	.	ID="DNA8-43_AP";Tend="335";Tstart="1";shortTE="F";uid="7fe19eaf-de50-4938-8039-117494d169e8"
NC_040878.1	RepeatMasker	Unknown	92930634	92932380	48985	-	.	ID="RND-5_FAMILY-3607";Tend="7947";Tstart="7870";shortTE="F";uid="be2a1c4f-aafe-4ef1-acab-748b8e3f8bcf"
NC_040878.1	RepeatMasker	DNA/TcMar-Tigger	2896788	2897247	2399	-	.	ID="RND-4_FAMILY-929";Tend="1431";Tstart="931";shortTE="F";uid="9c86f858-25b5-4c16-b0e5-7c697057795f"
NC_040878.1	RepeatMasker	DNA/MULE-MuDR	59978774	59979333	1204	-	.	ID="RND-6_FAMILY-1257";Tend="4177";Tstart="3720";shortTE="F";uid="79663270-1448-4f2d-b21a-25c3022db413"
NC_040878.1	RepeatMasker	DNA/Ginger-1	55548476	55549508	1106	-	.	ID="RND-6_FAMILY-4326";Tend="1958";Tstart="951";shortTE="F";uid="0eed5c71-b223-4400-9a9d-1c9f16035b86"
NC_040878.1	RepeatMasker	DNA	34847677	34847791	503	-	.	ID="dna4-2_ap";Tend="113";Tstart="1";shortTE="F";uid="dffdaf26-374c-428d-b789-5754344f6a2f"
NC_040878.1	RepeatMasker	Retroposon?	24053976	24054422	514	-	.	ID="SINE2-1_AP";Tend="1459";Tstart="999";shortTE="F";uid="370f141a-72b8-464f-8dd0-e2fb67c15d93"
NC_040878.1	RepeatMasker	DNA/hAT-Charlie	61078603	61079945	1566	-	.	ID="AEBUSTER1";Tend="2408";Tstart="1093";shortTE="F";uid="6c9cd8bf-6544-4b52-9de6-571841f2f3ee"
NC_040878.1	RepeatMasker	Unknown	43176083	43176261	1060	-	.	ID="RND-1_FAMILY-46";Tend="1109";Tstart="939";shortTE="F";uid="fc7e77a9-61a9-4d3a-bdcd-abdce8ec81f5"
NC_040878.1	RepeatMasker	Unknown	48133536	48133896	1799	-	.	ID="RND-6_FAMILY-3686";Tend="1160";Tstart="804";shortTE="F";uid="3fc73af8-95e0-441c-85ce-fc4c428bd2c4"
NC_040878.1	RepeatMasker	DNA/MULE-MuDR	67561926	67562036	527	-	.	ID="RND-6_FAMILY-1347";Tend="818";Tstart="696";shortTE="F";uid="7b306194-55ea-459f-825a-4f3e3d064a29"
NC_040878.1	RepeatMasker	DNA/MULE-MuDR	20032137	20032609	2578	-	.	ID="RND-6_FAMILY-2559";Tend="1089";Tstart="630";shortTE="F";uid="37240e80-2cb5-4e67-9466-2e0873d253c8"
NC_040878.1	RepeatMasker	DNA/Ginger-1	69583507	69584500	6404	-	.	ID="RND-6_FAMILY-4326";Tend="1961";Tstart="946";shortTE="F";uid="b86c38cb-513c-4800-b1a8-c4daac75b9a8"
NC_040878.1	RepeatMasker	Unknown	91289421	91289693	1954	-	.	ID="RND-1_FAMILY-9";Tend="1189";Tstart="923";shortTE="F";uid="561d1998-09ee-4eaa-9063-147076e96522"
NC_040878.1	RepeatMasker	DNA	46904425	46904695	823	-	.	ID="ttaa3b_ap";Tend="405";Tstart="130";shortTE="F";uid="a4167765-e25e-4941-a0c9-f634e5e6de06"
NC_040878.1	RepeatMasker	DNA/TcMar-Tigger	38816685	38816817	587	-	.	ID="rnd-6_family-3492";Tend="1027";Tstart="888";shortTE="F";uid="cd46b463-618f-4259-b601-75b9544c53f6"
NC_040878.1	RepeatMasker	DNA/TcMar-Tigger	62715551	62715809	1785	-	.	ID="RND-6_FAMILY-3492";Tend="1104";Tstart="845";shortTE="F";uid="f8715c2a-4c0b-4882-b0d4-ca87a1a65086"
NC_040878.1	RepeatMasker	DNA/MULE-MuDR	53545701	53546522	422	-	.	ID="RND-6_FAMILY-11798";TEgroup="ctg_2%7CRND-6_FAMILY-11798%7C2";Tend="1673";Tstart="820";shortTE="F";uid="145bc395-f5dc-4f66-b687-b0034d5fd64a"
NC_040878.1	RepeatMasker	DNA/hAT-Charlie	62315176	62315311	742	-	.	ID="RND-5_FAMILY-331";Tend="1119";Tstart="983";shortTE="F";uid="3987c07f-4689-45be-949b-78555f9cec6d"
NC_040878.1	RepeatMasker	Unknown	76142036	76143052	571	-	.	ID="RND-6_FAMILY-10618";TEgroup="ctg_2%7CRND-6_FAMILY-10618%7C14";Tend="1640";Tstart="165";shortTE="T";uid="c56fa4d3-c172-44e9-965c-4227b7a49f94"
NC_040878.1	RepeatMasker	DNA	78257824	78258246	523	-	.	ID="DNA4-3_AP";TEgroup="ctg_2%7CDNA4-3_AP%7C1";Tend="634";Tstart="101";shortTE="F";uid="8630eb93-0832-4bec-b66c-2c0e5783b3cc"
NC_040878.1	RepeatMasker	Unknown	77626271	77626513	1608	-	.	ID="RND-6_FAMILY-1388";Tend="1220";Tstart="982";shortTE="F";uid="49cd91ea-a5b0-4b11-9782-f4198e66fda3"
NC_040878.1	RepeatMasker	DNA/hAT-Charlie	1228900	1229075	818	-	.	ID="DNA8-34_AP";Tend="194";Tstart="19";shortTE="F";uid="ac947790-00a7-4eee-9152-c1ae09b9d597"
NC_040878.1	RepeatMasker	DNA/hAT-Charlie	68917293	68917665	2124	-	.	ID="RND-1_FAMILY-89";Tend="1333";Tstart="960";shortTE="F";uid="daaaa048-5dac-4a21-ba3d-ffc4823d3dc3"
NC_040878.1	RepeatMasker	DNA	42183202	42183728	1736	-	.	ID="RND-6_FAMILY-1179";Tend="1510";Tstart="949";shortTE="F";uid="bf5337eb-dfc0-4fbf-bf2a-bcebce84cd01"
NC_040878.1	RepeatMasker	DNA	35233340	35233443	519	-	.	ID="RND-6_FAMILY-13390";Tend="987";Tstart="884";shortTE="F";uid="6d277764-3c51-4018-a8eb-63de60ae7189"
NC_040878.1	RepeatMasker	DNA	64543497	64543646	532	-	.	ID="dna4-2b_ap";Tend="773";Tstart="506";shortTE="F";uid="a691ec0b-7afc-4cc8-8d00-7a4ffad33992"
NC_040878.1	RepeatMasker	RC/Helitron	9586941	9587316	2454	-	.	ID="RND-6_FAMILY-928";Tend="1292";Tstart="924";shortTE="F";uid="f39dd76a-4f17-4156-9c4f-06223b73e436"
NC_040878.1	RepeatMasker	DNA/Kolobok-E	91216556	91217224	1976	-	.	ID="RND-1_FAMILY-10";TEgroup="ctg_2%7CRND-1_FAMILY-10%7C4";Tend="1627";Tstart="1001";shortTE="F";uid="a2458da8-562a-49d0-91bc-84337dca665f"
NC_040878.1	RepeatMasker	Retroposon?	54901055	54901391	525	-	.	ID="SINE2-2_AP";Tend="567";Tstart="219";shortTE="F";uid="45d89a15-ff43-4a8c-a323-a3198b25007f"
NC_040878.1	RepeatMasker	DNA/Ginger-1	4694923	4695117	465	-	.	ID="RND-6_FAMILY-4326";Tend="1148";Tstart="947";shortTE="F";uid="4c5af268-f4d1-4c50-bba2-f407207ac69a"
NC_040878.1	RepeatMasker	Unknown	72568191	72568640	1468	-	.	ID="RND-1_FAMILY-35";Tend="1359";Tstart="919";shortTE="F";uid="9ea616c3-203c-44d6-a193-d9df20b80cb3"
NC_040878.1	RepeatMasker	DNA/MULE-MuDR	62583641	62584438	3699	-	.	ID="RND-6_FAMILY-14941";Tend="1680";Tstart="871";shortTE="F";uid="cbd7c7d1-575f-4dd1-a3b9-94b47cef22f4"
NC_040878.1	RepeatMasker	Unknown	965689	966367	2029	-	.	ID="RND-5_FAMILY-1851";TEgroup="ctg_2%7CRND-5_FAMILY-1851%7C1";Tend="1882";Tstart="951";shortTE="F";uid="b82686f3-9dc1-4458-9648-674468b617ba"
NC_040878.1	RepeatMasker	Unknown	78802870	78803520	2009	-	.	ID="RND-6_FAMILY-815";Tend="3889";Tstart="3385";shortTE="F";uid="8fbe3348-7c2e-4cc9-a285-8e9e8a6d0e54"
NC_040878.1	RepeatMasker	DNA/hAT-hAT19	62162443	62162858	917	-	.	ID="DNA8-80_AP";Tend="849";Tstart="401";shortTE="F";uid="b1e3dcb9-772f-45ba-9692-ef65398a32e6"
NC_040878.1	RepeatMasker	DNA	15074390	15074530	451	-	.	ID="rnd-6_family-3626";Tend="2801";Tstart="2685";shortTE="F";uid="f0751c20-543f-428e-99a2-868db90b3bcb"
NC_040878.1	RepeatMasker	DNA	64721858	64722291	1869	-	.	ID="DNA8-29_AP";Tend="771";Tstart="311";shortTE="F";uid="13bc8ce5-69d7-4dea-a8fb-f8160c9340ab"
NC_040878.1	RepeatMasker	DNA/hAT	86727142	86727601	1666	-	.	ID="DNA8-40_AP";Tend="375";Tstart="1";shortTE="F";uid="5695923b-6e2c-4491-8acd-adc789867481"
NC_040878.1	RepeatMasker	DNA	46484399	46484844	1058	-	.	ID="TTAA2D_AP";Tend="431";Tstart="6";shortTE="F";uid="d8f933a0-5b15-4c6d-8470-25847dcd9622"
NC_040878.1	RepeatMasker	DNA/hAT-Tip100	63735750	63736037	912	-	.	ID="RND-5_FAMILY-8238";TEgroup="ctg_2%7CRND-5_FAMILY-8238%7C1";Tend="1648";Tstart="1157";shortTE="F";uid="b7ccfe01-d2f5-45e9-a625-f4249e6d46cb"
NC_040878.1	RepeatMasker	DNA	41755711	41756101	2317	-	.	ID="TTAA2C_AP";Tend="423";Tstart="42";shortTE="F";uid="ca9cb308-7945-4cca-9036-fd3ce8365a66"
NC_040878.1	RepeatMasker	DNA	52846531	52846962	1758	-	.	ID="DNA-TTAA-1_AP";Tend="423";Tstart="1";shortTE="F";uid="47f56228-d87d-4f22-8d0b-19ceb7a170a9"
NC_040878.1	RepeatMasker	DNA/Kolobok-E	74207216	74207456	672	-	.	ID="KOLOBOKE-2_AP";Tend="1364";Tstart="1119";shortTE="F";uid="dcf8e79a-5825-47f7-8d24-57177df95603"
NC_040878.1	RepeatMasker	DNA	8945098	8945634	1543	-	.	ID="RND-6_FAMILY-1179";Tend="1507";Tstart="949";shortTE="F";uid="76643d27-03e2-4a35-91d2-1845bf000361"
NC_040878.1	RepeatMasker	Retroposon?	89589950	89590164	411	-	.	ID="SINE2-2_AP";Tend="224";Tstart="1";shortTE="F";uid="d19afa51-6c9a-4636-bdff-46b47ffb0287"
NC_040878.1	RepeatMasker	DNA/MULE-MuDR	43285601	43286624	1759	-	.	ID="MUDR7X_AP";Tend="1695";Tstart="664";shortTE="F";uid="33a7ec73-f4e1-4425-9e4c-5436628e8d05"
NC_040878.1	RepeatMasker	DNA/hAT-Tip100	57694488	57694660	632	-	.	ID="DNA8-83_AP";Tend="788";Tstart="446";shortTE="F";uid="0588cdaa-83e8-493b-8daa-61dd6fcb63bb"
NC_040878.1	RepeatMasker	DNA/hAT-Tip100	86681171	86681635	481	-	.	ID="RND-6_FAMILY-7314";Tend="1583";Tstart="1120";shortTE="F";uid="ed2132ec-a883-4a73-a2e4-1abdbd31ac77"
NC_040878.1	RepeatMasker	Unknown	37328349	37329288	3366	-	.	ID="RND-6_FAMILY-10618";Tend="1511";Tstart="653";shortTE="F";uid="e3279136-ce2a-423f-bbc3-0b31f9c242d6"
NC_040878.1	RepeatMasker	DNA/hAT-Tip100	1081610	1081742	742	-	.	ID="RND-5_FAMILY-266";Tend="884";Tstart="750";shortTE="F";uid="b2cf4c18-6379-4f6d-bf96-78566f7501f6"
NC_040878.1	RepeatMasker	DNA	10979065	10979437	881	-	.	ID="DNA4-2_AP";Tend="363";Tstart="1";shortTE="F";uid="b1118f24-7de4-479a-898a-a2fcf6512ee5"
NC_040878.1	RepeatMasker	LINE/I-Jockey	37678025	37678432	1665	-	.	ID="RND-5_FAMILY-2677";Tend="1379";Tstart="929";shortTE="F";uid="ab9edb8b-f5ab-4be5-b6c9-5022db46196c"
NC_040878.1	RepeatMasker	Unknown	79012436	79012754	1353	-	.	ID="RND-6_FAMILY-10618";Tend="1127";Tstart="777";shortTE="F";uid="7a913839-71ef-44a7-85f0-a06753ccb5f0"
NC_040878.1	RepeatMasker	Unknown	59994850	59995583	3632	-	.	ID="RND-1_FAMILY-102";Tend="1019";Tstart="292";shortTE="F";uid="4dce9bcd-a168-4755-b27a-182d8201207b"
NC_040878.1	RepeatMasker	Unknown	42959210	42959519	2179	-	.	ID="RND-1_FAMILY-7";Tend="1250";Tstart="942";shortTE="F";uid="bfa18c62-7060-46a7-9d87-63fec04f603a"
NC_040878.1	RepeatMasker	DNA/hAT-Charlie	23747086	23747198	494	-	.	ID="RND-1_FAMILY-24";Tend="1042";Tstart="906";shortTE="F";uid="3dcde0f4-ad17-42dc-ad2b-65a214790561"
NC_040878.1	RepeatMasker	DNA	25778638	25778989	1145	-	.	ID="TTAAC_AP";Tend="435";Tstart="2";shortTE="F";uid="b016f2a1-ae14-4582-9bcb-0085a051aa44"
NC_040878.1	RepeatMasker	DNA/hAT-Tip100	27120528	27120829	2168	-	.	ID="RND-5_FAMILY-5119";Tend="1250";Tstart="950";shortTE="F";uid="b86e9f8f-c4f1-42fb-8bea-712a072cbc95"
NC_040878.1	RepeatMasker	Unknown	89061663	89061763	402	-	.	ID="RND-6_FAMILY-1255";Tend="1809";Tstart="1708";shortTE="F";uid="63d95da8-2284-4851-9b13-70eab458da5b"
NC_040878.1	RepeatMasker	DNA/Sola-1	4734090	4734625	432	-	.	ID="SOLA-1_DK";Tend="1970";Tstart="1406";shortTE="F";uid="3ab3645f-3bc5-4638-8c8f-5aa8ab6fd209"
NC_040878.1	RepeatMasker	DNA	63855986	63856394	1215	-	.	ID="DNA4-2_AP";Tend="408";Tstart="1";shortTE="F";uid="e9230cdf-6b9c-4b8c-8f98-27cb54efa2f7"
NC_040878.1	RepeatMasker	DNA/Ginger-1	32256541	32257141	830	-	.	ID="RND-6_FAMILY-4326";Tend="1939";Tstart="1310";shortTE="F";uid="496d445b-bb21-4928-b70f-710844ea7509"
NC_040878.1	RepeatMasker	DNA	92322671	92323340	999	-	.	ID="DNA4-2_AP";Tend="769";Tstart="1";shortTE="F";uid="5fe34c6f-0568-4aa0-bb41-7d865c14bd71"
NC_040878.1	RepeatMasker	Unknown	72503293	72504047	3177	-	.	ID="RND-1_FAMILY-141";Tend="1755";Tstart="994";shortTE="F";uid="aa4d987f-bfb3-4f11-a26f-d9a7ff663e90"
NC_040878.1	RepeatMasker	DNA/hAT-hAT19	81952416	81952619	1052	-	.	ID="RND-6_FAMILY-6086";Tend="905";Tstart="695";shortTE="F";uid="ae84eda5-bd53-4179-badd-756fefb36758"
NC_040878.1	RepeatMasker	DNA	5289835	5290102	841	-	.	ID="DNA-TTAA-1_AP";Tend="404";Tstart="146";shortTE="F";uid="5876a44e-ccc1-4ef7-89ae-2d5dcbe5269b"
NC_040878.1	RepeatMasker	DNA/hAT-Tip100	54717527	54718011	3194	-	.	ID="RND-5_FAMILY-3148";Tend="1497";Tstart="1010";shortTE="F";uid="9f52a004-2804-4e8e-ae41-95e0ae1c0a4a"
NC_040878.1	RepeatMasker	DNA	26171127	26171471	838	-	.	ID="rnd-6_family-1458";Tend="1637";Tstart="1427";shortTE="F";uid="51ec9630-3439-48a1-b25e-9224fee8a8dd"
NC_040878.1	RepeatMasker	Retroposon?	75431462	75433290	26777	-	.	ID="RND-1_FAMILY-74";Tend="1528";Tstart="2";shortTE="F";uid="54291556-aa3a-4ead-babb-7f2047f25eec"
NC_040878.1	RepeatMasker	DNA	89006334	89006636	878	-	.	ID="DNA4-2_AP";Tend="293";Tstart="1";shortTE="F";uid="0bbdbc98-52dd-46e2-acc3-38a36722ad2f"
NC_040878.1	RepeatMasker	DNA	69137812	69137983	617	-	.	ID="TTAA4B_AP";Tend="289";Tstart="126";shortTE="F";uid="65a864df-9a21-45d3-b3aa-9b83e4264b34"
NC_040878.1	RepeatMasker	DNA/Kolobok-T2	6928950	6929850	3115	-	.	ID="RND-6_FAMILY-1323";Tend="1376";Tstart="453";shortTE="F";uid="d839c7fc-911b-4347-8d20-442e5ff10aeb"
NC_040878.1	RepeatMasker	LTR	28862677	28863041	3210	-	.	ID="RND-6_FAMILY-13017";Tend="1804";Tstart="1440";shortTE="F";uid="737059b7-1a84-4ed4-ae42-27e176689a1d"
NC_040878.1	RepeatMasker	RC/Helitron	56154655	56155183	3872	-	.	ID="RND-5_FAMILY-1534";Tend="947";Tstart="437";shortTE="F";uid="698bcf76-d4ce-403c-b164-a99af8c19ad8"
NC_040878.1	RepeatMasker	DNA	60224534	60224648	485	-	.	ID="dna4-2_ap";Tend="116";Tstart="3";shortTE="F";uid="4072791e-a7dd-4def-b727-015fd0a94c2e"
NC_040878.1	RepeatMasker	DNA/Ginger-1	65611369	65611498	460	-	.	ID="RND-6_FAMILY-4326";Tend="1680";Tstart="1553";shortTE="F";uid="1679de49-05a7-4067-ba9f-1a858d0d3c39"
NC_040878.1	RepeatMasker	DNA/TcMar-Tc1	34290735	34291088	995	-	.	ID="MARINER-N12_RPR";Tend="379";Tstart="1";shortTE="F";uid="7a102e15-dccf-425a-b7dd-e8e56bc619f7"
NC_040878.1	RepeatMasker	DNA	2189211	2189596	799	-	.	ID="DNA4-2_AP";Tend="731";Tstart="336";shortTE="F";uid="074b35e0-53d3-41eb-9afa-aee38acfd898"
NC_040878.1	RepeatMasker	Unknown	38760712	38760887	997	-	.	ID="RND-5_FAMILY-2904";Tend="1141";Tstart="972";shortTE="F";uid="e939c67e-6d42-42de-b070-f02b7534c1d3"
NC_040878.1	RepeatMasker	DNA	90995793	90996028	1510	-	.	ID="RND-6_FAMILY-16396";Tend="1564";Tstart="1309";shortTE="F";uid="7eb23f52-b935-441b-8e3a-42308bc243a0"
NC_040878.1	RepeatMasker	DNA/hAT-Ac	54093093	54093334	506	-	.	ID="DNA8-91B_AP";Tend="281";Tstart="25";shortTE="F";uid="6e1ec6a0-d2f3-4d3b-970f-183aa1c98d4a"
NC_040878.1	RepeatMasker	DNA/MULE-MuDR	26117312	26117651	641	-	.	ID="RND-1_FAMILY-86";Tend="2653";Tstart="2307";shortTE="F";uid="8057397e-a488-4850-ada2-08fb52715184"
NC_040878.1	RepeatMasker	DNA/Kolobok-E	87129083	87129225	411	-	.	ID="RND-6_FAMILY-7387";Tend="1360";Tstart="1231";shortTE="F";uid="ea7bf0ad-c860-45ef-9e55-d9cc21e49670"
NC_040878.1	RepeatMasker	DNA	23182988	23183440	485	-	.	ID="DNA4-2_AP";Tend="739";Tstart="319";shortTE="F";uid="af5c89c4-eb6d-422a-ba2e-b9d1c57fdedf"
NC_040878.1	RepeatMasker	Retroposon?	69772840	69773190	473	-	.	ID="SINE2-1_AP";Tend="1458";Tstart="1114";shortTE="F";uid="fa94800d-5f37-4a45-83c9-5d082241e1f9"
NC_040878.1	RepeatMasker	LINE/I-Jockey	78792706	78794382	591	-	.	ID="RND-6_FAMILY-3231";TEgroup="ctg_2%7CRND-6_FAMILY-3231%7C1";Tend="1780";Tstart="280";shortTE="F";uid="0406b177-146f-4027-b83a-20e8c5a8ce05"
NC_040878.1	RepeatMasker	DNA/hAT-Tip100	8256699	8256833	877	-	.	ID="DNA8-19_AP";Tend="149";Tstart="1";shortTE="F";uid="465c878c-f929-4f3f-96e6-bd03ac60c71b"
NC_040878.1	RepeatMasker	Unknown	61717099	61717276	970	-	.	ID="RND-6_FAMILY-2852";Tend="1496";Tstart="1310";shortTE="F";uid="6dd3821c-729a-4eea-9d68-5cc4ad812cfe"
NC_040878.1	RepeatMasker	Unknown	59339965	59340071	476	-	.	ID="RND-5_FAMILY-3670";Tend="879";Tstart="775";shortTE="F";uid="9584aeb5-371a-4d13-a2b5-cdd74c7ede07"
NC_040878.1	RepeatMasker	Unknown	18546719	18547017	1129	-	.	ID="RND-6_FAMILY-62";Tend="1474";Tstart="1174";shortTE="F";uid="c81f6114-6edd-4875-9e93-e5b6b75c74eb"
NC_040878.1	RepeatMasker	DNA	33527140	33527573	1360	-	.	ID="TTAA8_AP";Tend="438";Tstart="1";shortTE="F";uid="a2ba8511-6587-4407-95e4-b4f1642a186c"
NC_040878.1	RepeatMasker	DNA	87649681	87650251	1663	-	.	ID="RND-6_FAMILY-1458";Tend="1889";Tstart="1264";shortTE="F";uid="221c8f83-3996-407e-9ed4-dd9697accfc7"
NC_040878.1	RepeatMasker	DNA/MULE-NOF	31908083	31908213	438	-	.	ID="REHAVKUS1_AP";Tend="4399";Tstart="4264";shortTE="F";uid="00247fc6-4125-4ab8-8987-447a640330bf"
NC_040878.1	RepeatMasker	DNA	41565957	41566610	3760	-	.	ID="dna4-3_ap";Tend="635";Tstart="3";shortTE="F";uid="e30bcdac-79a2-4092-aeb4-bcd25fd92c01"
NC_040878.1	RepeatMasker	DNA/TcMar-Tigger	34723888	34724468	2685	-	.	ID="rnd-4_family-929";Tend="1456";Tstart="871";shortTE="F";uid="90cdbbba-ea5f-4d9d-ab66-36e12cd608cc"
NC_040878.1	RepeatMasker	DNA	89273396	89274054	1482	-	.	ID="DNA4-2_AP";Tend="769";Tstart="1";shortTE="F";uid="e18ab6c9-7863-49ac-a943-3328bc00b387"
NC_040878.1	RepeatMasker	DNA/TcMar-m44?	55683087	55683227	605	-	.	ID="dnax-4b_ap";Tend="168";Tstart="26";shortTE="F";uid="3134ff91-47e9-47f4-851a-37d16726c87c"
NC_040878.1	RepeatMasker	Unknown	32177062	32177527	1936	-	.	ID="RND-1_FAMILY-102";Tend="786";Tstart="312";shortTE="F";uid="121b16b1-3f11-44e1-8c68-0fb71b5d920e"
NC_040878.1	RepeatMasker	DNA/MULE-MuDR	79155699	79155854	482	-	.	ID="RND-6_FAMILY-884";Tend="804";Tstart="648";shortTE="F";uid="e199d5cb-2965-4fb7-a18c-1c8ff2b5c8b4"
NC_040878.1	RepeatMasker	Unknown	13942363	13942491	824	-	.	ID="RND-6_FAMILY-151";Tend="2646";Tstart="2517";shortTE="F";uid="fc4ef99b-ab2f-4f58-a886-6ec57b6742a1"
NC_040878.1	RepeatMasker	DNA/hAT-Tip100	75194991	75195227	498	-	.	ID="RND-6_FAMILY-22107";Tend="1365";Tstart="1122";shortTE="F";uid="c6e4ce20-d9d9-4068-8cda-ec40be832a06"
NC_040878.1	RepeatMasker	Unknown	74973252	74973376	437	-	.	ID="RND-6_FAMILY-7386";Tend="233";Tstart="112";shortTE="F";uid="9cd31430-30fc-4649-820b-249a24ddb8f4"
NC_040878.1	RepeatMasker	DNA	44383747	44383946	613	-	.	ID="TTAA4B_AP";Tend="270";Tstart="80";shortTE="F";uid="b7ee7a39-7893-4809-a0d3-e49366fb4ee5"
NC_040878.1	RepeatMasker	DNA	86860668	86860846	663	-	.	ID="RND-6_FAMILY-6324";Tend="2250";Tstart="2078";shortTE="F";uid="3ef46ad9-2ddc-4d84-8f0b-c98269dde06e"
NC_040878.1	RepeatMasker	DNA/Ginger-1	1104302	1104942	920	-	.	ID="RND-6_FAMILY-4326";TEgroup="ctg_2%7CRND-6_FAMILY-4326%7C3";Tend="1958";Tstart="1425";shortTE="F";uid="2703e898-30cf-45bf-be0f-2804a7eaef0c"
NC_040878.1	RepeatMasker	DNA/hAT-Charlie	30598169	30598328	924	-	.	ID="RND-1_FAMILY-24";Tend="1094";Tstart="923";shortTE="F";uid="193a46da-29f1-463b-8890-f87fc6243032"
NC_040878.1	RepeatMasker	Unknown	76091405	76091614	473	-	.	ID="RND-6_FAMILY-1261";Tend="2984";Tstart="2801";shortTE="F";uid="d8867b64-59c5-423f-bbc7-642e175b9b8e"
NC_040878.1	RepeatMasker	DNA/hAT	915275	915766	3354	-	.	ID="RND-6_FAMILY-10167";Tend="1264";Tstart="752";shortTE="F";uid="a927dcb3-634b-4dbc-a2ce-4513fc15d1d8"
NC_040878.1	RepeatMasker	DNA/hAT-Ac	22174927	22175392	1892	-	.	ID="DNA8-20_AP";Tend="454";Tstart="1";shortTE="F";uid="6a526d2d-1dae-46fd-9f7c-1329e0ec2160"
NC_040878.1	RepeatMasker	Retroposon?	32616100	32616548	477	-	.	ID="SINE2-1_AP";TEgroup="ctg_2%7CSINE2-1_AP%7C7";Tend="1770";Tstart="121";shortTE="F";uid="caf8c292-ef31-4e27-bee1-6f65bf115144"
NC_040878.1	RepeatMasker	DNA	29822154	29822939	1197	-	.	ID="DNA4-2_AP";Tend="769";Tstart="1";shortTE="F";uid="000ade01-869e-48da-8955-68c3098e692d"
NC_040878.1	RepeatMasker	Retroposon?	71024596	71025140	1164	-	.	ID="SINE2-1_AP";Tend="1348";Tstart="755";shortTE="F";uid="3b3cf776-535b-45af-9b48-b2b077c1ae8a"
NC_040878.1	RepeatMasker	DNA/hAT-hAT19	21848081	21848208	505	-	.	ID="HAT-N4_AP";Tend="808";Tstart="687";shortTE="F";uid="1c2310db-aeab-4d64-9905-4dcd834930ff"
NC_040878.1	RepeatMasker	DNA/hAT-Blackjack	14479908	14480039	475	-	.	ID="RND-6_FAMILY-798";Tend="3348";Tstart="3216";shortTE="F";uid="79687a78-5fbe-4b10-80f0-7ed3f020e65b"
NC_040878.1	RepeatMasker	Unknown	71127257	71127447	872	-	.	ID="RND-6_FAMILY-1261";Tend="1096";Tstart="918";shortTE="F";uid="9fbf0f71-83b1-4df3-be91-01d0460b0f13"
NC_040878.1	RepeatMasker	DNA	30139579	30139754	510	-	.	ID="dna4-2_ap";Tend="769";Tstart="597";shortTE="F";uid="22faaaae-a356-4dbe-ba0a-0608ec7eb7f0"
NC_040878.1	RepeatMasker	DNA	86922571	86922723	1046	-	.	ID="RND-6_FAMILY-6323";Tend="1996";Tstart="1860";shortTE="F";uid="cf09975d-4d54-4be2-b7df-b94b21fa7250"
NC_040878.1	RepeatMasker	DNA/Ginger-1	71229071	71229285	412	-	.	ID="RND-6_FAMILY-4326";Tend="1966";Tstart="1749";shortTE="F";uid="33001110-7c32-4514-8a7c-3fcfa39254e4"
NC_040878.1	RepeatMasker	DNA/Kolobok-E	73543570	73543734	522	-	.	ID="KOLOBOKE-2_AP";Tend="1279";Tstart="1118";shortTE="F";uid="2ec8cbd0-aaca-418f-84ba-01a08fe31b29"
NC_040878.1	RepeatMasker	DNA/MULE-MuDR	76899503	76899935	1264	-	.	ID="RND-6_FAMILY-6155";TEgroup="ctg_2%7CRND-6_FAMILY-6155%7C6";Tend="1356";Tstart="1090";shortTE="F";uid="bd9957c3-eaa1-4ea2-aeb7-26068db23ae6"
NC_040878.1	RepeatMasker	Unknown	89473184	89473475	2178	-	.	ID="RND-1_FAMILY-55";Tend="1233";Tstart="937";shortTE="F";uid="552df2fa-d9e4-4328-b48e-15d2a2e41a97"
NC_040878.1	RepeatMasker	Unknown	1673148	1673260	651	-	.	ID="RND-1_FAMILY-154";Tend="679";Tstart="566";shortTE="F";uid="cd6b42fd-66e9-44cf-9e0f-d8a774d805d3"
NC_040878.1	RepeatMasker	DNA/hAT	2757128	2757258	587	-	.	ID="HALYOMORPHA_HALYS-6_FAMILY-1359";Tend="607";Tstart="477";shortTE="F";uid="45ec0492-5373-4729-88e8-da6e80b5b8e0"
NC_040878.1	RepeatMasker	RC/Helitron	89084480	89084631	804	-	.	ID="RND-5_FAMILY-1534";Tend="1273";Tstart="1117";shortTE="F";uid="b3b44410-e3ba-4f36-abdd-a70a21db204c"
NC_040878.1	RepeatMasker	Unknown	80784450	80784665	1061	-	.	ID="RND-5_FAMILY-9955";Tend="1140";Tstart="927";shortTE="F";uid="5255762a-300b-4de0-91e7-6434bd6d3a76"
NC_040878.1	RepeatMasker	DNA	47230771	47231501	912	-	.	ID="DNA4-2_AP";Tend="738";Tstart="2";shortTE="F";uid="8ce6b2b2-750a-42a2-8d01-36f53d6bd2a5"
NC_040878.1	RepeatMasker	DNA/hAT-Tip100	89730991	89731657	3714	-	.	ID="RND-1_FAMILY-98";Tend="1590";Tstart="901";shortTE="F";uid="7e658020-32fd-4ffb-a050-3c21901ed38f"
NC_040878.1	RepeatMasker	DNA/hAT	71592576	71593136	3461	-	.	ID="RND-6_FAMILY-6586";Tend="1508";Tstart="948";shortTE="F";uid="187f1ba0-f0d3-41c1-bead-0ae8d89ace6c"
NC_040878.1	RepeatMasker	DNA/hAT-Tip100	15230963	15231406	1077	-	.	ID="RND-1_FAMILY-98";TEgroup="ctg_2%7CRND-1_FAMILY-98%7C2";Tend="1590";Tstart="950";shortTE="F";uid="3d7fff15-1c93-47a5-b764-a5f99cec744f"
NC_040878.1	RepeatMasker	DNA	790635	790929	1536	-	.	ID="TTAA3_AP";Tend="283";Tstart="2";shortTE="F";uid="21c634a6-95a7-4988-9fc8-030536a1bcaa"
NC_040878.1	RepeatMasker	RC/Helitron	76893955	76894084	517	-	.	ID="HELITRON-1_ETAL";Tend="592";Tstart="456";shortTE="F";uid="24827868-2185-4610-ab64-7d1743bf4d5d"
NC_040878.1	RepeatMasker	DNA	35774407	35774822	489	-	.	ID="RND-6_FAMILY-1458";Tend="1706";Tstart="1287";shortTE="F";uid="96e1ec95-80e2-4a62-a6d2-70d8fccf86d9"
NC_040878.1	RepeatMasker	DNA/MULE-MuDR	81752278	81752885	2668	-	.	ID="RND-6_FAMILY-747";Tend="1629";Tstart="877";shortTE="F";uid="071f14e3-0061-4722-9e76-43e354113767"
NC_040878.1	RepeatMasker	Retroposon?	59966337	59966599	528	-	.	ID="SINE2-2_AP";Tend="713";Tstart="455";shortTE="F";uid="523b48ff-ea70-479a-afb3-436acf983597"
NC_040878.1	RepeatMasker	Retroposon?	9768846	9769249	430	-	.	ID="SINE2-1_AP";Tend="731";Tstart="331";shortTE="F";uid="5b9dd1fc-405d-46fe-97ac-c8384abf6f30"
NC_040878.1	RepeatMasker	Unknown	90016220	90018364	15632	-	.	ID="RND-5_FAMILY-179";Tend="2651";Tstart="517";shortTE="F";uid="b4c54bc5-370b-430f-85ec-b1e63ef670cc"
NC_040878.1	RepeatMasker	DNA/hAT-hAT19	65109217	65109840	700	-	.	ID="RND-6_FAMILY-6300";Tend="8499";Tstart="7906";shortTE="F";uid="cb52dbc9-31ea-45a1-b6a9-cd2391078456"
NC_040878.1	RepeatMasker	DNA/hAT-hAT19	49607769	49607996	1317	-	.	ID="RND-5_FAMILY-153";Tend="1196";Tstart="976";shortTE="F";uid="a8fded46-302e-486d-90c6-1c6a8d367a01"
NC_040878.1	RepeatMasker	DNA/Ginger-2	28906826	28906961	986	-	.	ID="RND-6_FAMILY-2293";Tend="1134";Tstart="999";shortTE="F";uid="985a0491-b38a-40ba-bde1-5c37c50d07e0"
NC_040878.1	RepeatMasker	DNA/hAT-Tip100	27759864	27759975	451	-	.	ID="DNA8-113_AP";Tend="153";Tstart="39";shortTE="F";uid="afe8da0c-b943-4108-8e73-7d9a733e15b4"
NC_040878.1	RepeatMasker	Retroposon?	74076345	74076446	404	-	.	ID="SINE2-2_AP";Tend="1947";Tstart="1852";shortTE="F";uid="273ca8ba-715c-48ce-ad6f-8bfb80eb5a0e"
NC_040878.1	RepeatMasker	DNA/CMC-EnSpm	3634249	3637593	23255	-	.	ID="RND-5_FAMILY-523";Tend="3031";Tstart="1";shortTE="F";uid="53698d36-38ea-444d-959a-57d4b8d17463"
NC_040878.1	RepeatMasker	DNA/hAT-Tip100	61920673	61921253	3956	-	.	ID="RND-6_FAMILY-7314";Tend="1381";Tstart="748";shortTE="F";uid="f6bc3535-d54b-4cc9-97d2-fc789131bd22"
NC_040878.1	RepeatMasker	Retroposon?	63066057	63066626	436	-	.	ID="SINE2-1_AP";Tend="595";Tstart="1";shortTE="F";uid="803e914b-a97c-4d0b-8d83-37dbe264837f"
NC_040878.1	RepeatMasker	Retroposon?	54132797	54136083	23042	-	.	ID="RND-5_FAMILY-3902";Tend="3669";Tstart="253";shortTE="F";uid="18b5ebe9-3a14-43c8-9228-b3ef53a715d3"
NC_040878.1	RepeatMasker	DNA/Kolobok-E	18116327	18116444	441	-	.	ID="KOLOBOKE-2_AP";Tend="1246";Tstart="1119";shortTE="F";uid="e9bdde88-5bdc-4e80-8542-327b7b4804f1"
NC_040878.1	RepeatMasker	DNA	72146151	72146464	1035	-	.	ID="DNA4-2_AP";Tend="769";Tstart="416";shortTE="F";uid="60fdc58d-cf0a-46cd-b670-10c52b93ad8a"
NC_040878.1	RepeatMasker	Unknown	70755767	70756882	1377	-	.	ID="RND-6_FAMILY-4453";Tend="1788";Tstart="644";shortTE="F";uid="c1646e31-dc2d-4022-a939-d4160e93a3c8"
NC_040878.1	RepeatMasker	DNA/Ginger-1	22537804	22538432	3460	-	.	ID="RND-6_FAMILY-4326";Tend="1705";Tstart="1065";shortTE="F";uid="c35b27f4-7e01-4e12-a951-ccf143a8695f"
NC_040878.1	RepeatMasker	LINE/L2	49676460	49676628	445	-	.	ID="RND-5_FAMILY-524";Tend="1605";Tstart="1449";shortTE="F";uid="79966b28-0e93-4af7-aa81-bce4056e8727"
NC_040878.1	RepeatMasker	Unknown	75198295	75198542	815	-	.	ID="RND-6_FAMILY-1388";Tend="1223";Tstart="982";shortTE="F";uid="2bf71790-24b8-4e96-a7de-86863eb89092"
NC_040878.1	RepeatMasker	LINE/I-Jockey	13925841	13925996	450	-	.	ID="AG-JOCK-1";TEgroup="ctg_2%7CAG-JOCK-1%7C1";Tend="1492";Tstart="1253";shortTE="T";uid="8cb07292-dbba-4687-a1b1-7dc35a9a60ad"
NC_040878.1	RepeatMasker	Unknown	20270228	20270661	2306	-	.	ID="RND-6_FAMILY-62";Tend="1358";Tstart="909";shortTE="F";uid="1cfebed0-ea5d-45a3-aa06-d260bbe2db14"
NC_040878.1	RepeatMasker	DNA/hAT-hAT19	65270659	65270832	782	-	.	ID="dna8-43_ap";Tend="123";Tstart="1";shortTE="F";uid="d90a5ac1-f175-46bf-9e92-2da3b972851d"
NC_040878.1	RepeatMasker	DNA	20906140	20906485	1836	-	.	ID="RND-6_FAMILY-16396";Tend="1307";Tstart="970";shortTE="F";uid="0f0b22b6-2f4c-4f9a-beb0-7a52a3a8d8a5"
NC_040878.1	RepeatMasker	DNA	57862901	57863076	892	-	.	ID="DNA8-31_AP";Tend="172";Tstart="2";shortTE="F";uid="f6079417-f838-463e-b827-b68a9a43bb9d"
NC_040878.1	RepeatMasker	Unknown	71185552	71185999	792	-	.	ID="RND-5_FAMILY-800";TEgroup="ctg_2%7CRND-5_FAMILY-800%7C3";Tend="1394";Tstart="808";shortTE="F";uid="df0814d9-ee91-4e01-b391-3812e7a993bc"
NC_040878.1	RepeatMasker	DNA/Ginger-1	44070020	44070377	803	-	.	ID="GINGER1-1_AP";Tend="4354";Tstart="4001";shortTE="F";uid="23c705d5-37aa-4524-bd85-2c26ab53b453"
NC_040878.1	RepeatMasker	DNA/hAT-Tip100	60520226	60520330	461	-	.	ID="RND-6_FAMILY-12197";Tend="4817";Tstart="4725";shortTE="F";uid="382b9819-9ba0-4f11-9137-156413072ee3"
NC_040878.1	RepeatMasker	DNA/Merlin	92653874	92654497	1023	-	.	ID="RND-6_FAMILY-19834";Tend="2019";Tstart="1428";shortTE="F";uid="57e70dcb-9d12-459a-b324-3cd452574353"
NC_040878.1	RepeatMasker	DNA/Ginger-2	75211258	75212731	4219	-	.	ID="RND-6_FAMILY-7576";TEgroup="ctg_2%7CRND-6_FAMILY-7576%7C4";Tend="1469";Tstart="202";shortTE="F";uid="ed5166c5-dfc4-4c34-8c87-b56f0afe3147"
NC_040878.1	RepeatMasker	Retroposon	49577592	49578269	547	-	.	ID="RND-6_FAMILY-22452";Tend="2382";Tstart="1816";shortTE="F";uid="3d57dcb5-7be5-438d-baaf-0e51dcf87069"
NC_040878.1	RepeatMasker	DNA/hAT-Tip100	20226080	20226677	3935	-	.	ID="RND-6_FAMILY-3876";Tend="3514";Tstart="2941";shortTE="F";uid="91b11c99-d78d-4bcd-8b7d-35a392c9f2f6"
NC_040878.1	RepeatMasker	Unknown	51029847	51029965	750	-	.	ID="RND-6_FAMILY-151";Tend="2635";Tstart="2517";shortTE="F";uid="e6ba250e-b798-4a25-8c25-ee2ebf3b045d"
NC_040878.1	RepeatMasker	DNA/hAT-Tip100	76568004	76569210	3412	-	.	ID="RND-6_FAMILY-6587";TEgroup="ctg_2%7CRND-6_FAMILY-6587%7C9";Tend="2369";Tstart="624";shortTE="F";uid="5179ab22-11c7-4ca5-bfb0-9e76ee5c2422"
NC_040878.1	RepeatMasker	DNA	44682629	44682892	678	-	.	ID="DNA-TTAA-1_AP";Tend="423";Tstart="158";shortTE="F";uid="378f55b9-14da-43d3-b650-836a17b2a7ee"
NC_040878.1	RepeatMasker	DNA/hAT-Charlie	42845702	42845866	609	-	.	ID="DNA8-33_AP";Tend="322";Tstart="141";shortTE="F";uid="e9f23587-b578-440c-848f-b706af7e22ef"
NC_040878.1	RepeatMasker	DNA/MULE-MuDR	68851673	68851809	451	-	.	ID="RND-6_FAMILY-14941";Tend="1634";Tstart="1498";shortTE="F";uid="eaea3b5d-2f41-4bb4-9fd8-1fb235b93c83"
NC_040878.1	RepeatMasker	Unknown	18906908	18908859	1085	-	.	ID="RND-6_FAMILY-12416";Tend="1949";Tstart="35";shortTE="F";uid="0cc57828-fbfd-4f4b-ae8e-3b4331ef75b5"
NC_040878.1	RepeatMasker	Unknown	50369136	50369436	1110	-	.	ID="RND-5_FAMILY-1273";Tend="1381";Tstart="1110";shortTE="F";uid="2ff22891-02a6-4082-9060-c7422b328f18"
NC_040878.1	RepeatMasker	DNA/hAT-hAT19	48807788	48807970	444	-	.	ID="HAT-N9_AP";Tend="178";Tstart="3";shortTE="F";uid="0fafb7a3-e8d0-452d-ad3a-634e496455b1"
NC_040878.1	RepeatMasker	DNA	9972303	9972694	1266	-	.	ID="DNA-TTAA-1_AP";Tend="410";Tstart="1";shortTE="F";uid="cc3cac8b-629c-4e18-b1b6-bb67e0487ae8"
NC_040878.1	RepeatMasker	Unknown	33463664	33464038	1621	-	.	ID="RND-1_FAMILY-102";Tend="701";Tstart="333";shortTE="F";uid="7a31ac38-3f10-45f1-b9d4-96905cb5433f"
NC_040878.1	RepeatMasker	DNA	67225103	67225538	705	-	.	ID="ttaa3c_ap";Tend="417";Tstart="11";shortTE="F";uid="e68271f4-3dac-4737-b110-3b4f77918eef"
NC_040878.1	RepeatMasker	Unknown	7483163	7484122	2565	-	.	ID="RND-6_FAMILY-778";Tend="1794";Tstart="846";shortTE="F";uid="8906260f-3f26-4c35-8974-cb1f625b4b83"
NC_040878.1	RepeatMasker	DNA/MULE-MuDR	38921034	38921156	488	-	.	ID="RND-6_FAMILY-11798";Tend="1672";Tstart="1520";shortTE="F";uid="79a5dba3-dcef-46eb-877b-fcd8ddd4b406"
NC_040878.1	RepeatMasker	DNA/Kolobok-E	74885486	74885620	510	-	.	ID="KOLOBOKE-3_AP";Tend="2175";Tstart="2033";shortTE="F";uid="038bcdd2-27a1-42a2-8fdf-b91d03e2a659"
NC_040878.1	RepeatMasker	DNA	77861140	77861526	1325	-	.	ID="DNA4-2_AP";Tend="769";Tstart="393";shortTE="F";uid="73e8fff6-38ba-4fa4-818c-fbb4f92be0db"
NC_040878.1	RepeatMasker	DNA	12102353	12102831	1259	-	.	ID="DNA4-2_AP";Tend="473";Tstart="1";shortTE="F";uid="0b9dc4ee-c208-419a-b6c6-cc365748785b"
NC_040878.1	RepeatMasker	DNA/Academ-1	40094896	40098012	23048	-	.	ID="RND-6_FAMILY-2134";Tend="3029";Tstart="2";shortTE="F";uid="4d6a1eaa-d0df-4412-90eb-d96db7f4b649"
NC_040878.1	RepeatMasker	Unknown	92954466	93062560	48985	-	.	ID="RND-5_FAMILY-3607";Tend="7257";Tstart="2463";shortTE="F";uid="625198fc-aa3d-42ba-9bf3-6582ee6a5a4d"
NC_040878.1	RepeatMasker	DNA/hAT-hAT19	76662638	76663232	2154	-	.	ID="HAT-N6B_AP";Tend="614";Tstart="6";shortTE="F";uid="0ecc7cd9-2803-4e41-bc65-5af199ed1c3c"
NC_040878.1	RepeatMasker	DNA/Ginger-1	8252023	8252492	415	-	.	ID="RND-6_FAMILY-4326";Tend="1958";Tstart="1470";shortTE="F";uid="3d61657c-8b6a-48b7-8680-751d8e8ec15b"
NC_040878.1	RepeatMasker	DNA/hAT-Tip100	60116571	60116849	1829	-	.	ID="RND-6_FAMILY-2929";Tend="1240";Tstart="970";shortTE="F";uid="ff93b7cb-fb6b-4007-9e42-f6030d540e4a"
NC_040878.1	RepeatMasker	Retroposon?	18332552	18333082	534	-	.	ID="SINE2-1_AP";Tend="1188";Tstart="627";shortTE="F";uid="26a0ff23-d2fa-4aa5-98b8-eb1991c6ecd6"
NC_040878.1	RepeatMasker	LINE/L2	86632266	86633779	8387	-	.	ID="RND-6_FAMILY-13409";Tend="1551";Tstart="262";shortTE="F";uid="4363e7ba-b23f-4d17-9a2d-75bdf6645446"
NC_040878.1	RepeatMasker	DNA/hAT	62042031	62042381	2450	-	.	ID="RND-5_FAMILY-13";Tend="3168";Tstart="2818";shortTE="F";uid="ba5d0f73-24e8-4f1d-9bec-edda95366bb6"
NC_040878.1	RepeatMasker	DNA/MULE-MuDR	40391438	40391754	952	-	.	ID="RND-6_FAMILY-16593";Tend="2162";Tstart="1863";shortTE="F";uid="d3139b72-d70c-4d6a-bffe-23e0d98b9168"
NC_040878.1	RepeatMasker	DNA	19259517	19259777	405	-	.	ID="ttaa3b_ap";Tend="354";Tstart="92";shortTE="F";uid="f5ba2f4e-be1d-49b9-b58a-f7d70ab8c89c"
NC_040878.1	RepeatMasker	DNA/TcMar-Tigger	89892000	89892241	1093	-	.	ID="RND-5_FAMILY-4790";Tend="3084";Tstart="2847";shortTE="F";uid="cca256f7-96ed-4694-a5df-d11c57296a64"
NC_040878.1	RepeatMasker	DNA	18172538	18172909	2263	-	.	ID="RND-5_FAMILY-464";Tend="1011";Tstart="635";shortTE="F";uid="3dbc1b82-f9ab-4450-8721-49c1897f81c5"
NC_040878.1	RepeatMasker	Retroposon?	75007791	75007928	585	-	.	ID="SINE2-1_AP";Tend="1770";Tstart="1627";shortTE="F";uid="b7de3089-0c4f-4774-99cd-b287c3e1c5bd"
NC_040878.1	RepeatMasker	DNA/MULE-MuDR	33629338	33629988	722	-	.	ID="mudr7x_ap";Tend="1386";Tstart="638";shortTE="F";uid="bd448a3a-c16a-4902-9d26-24d3a7a0d172"
NC_040878.1	RepeatMasker	Retroposon?	43961941	43962334	1024	-	.	ID="RND-1_FAMILY-179";Tend="608";Tstart="206";shortTE="F";uid="a3a32eca-c2f9-4ad0-9022-f56185407544"
NC_040878.1	RepeatMasker	DNA/Ginger-1	37777999	37778111	472	-	.	ID="RND-1_FAMILY-53";Tend="352";Tstart="242";shortTE="F";uid="57451b41-6b18-446f-9d38-83a487c7a949"
NC_040878.1	RepeatMasker	Unknown	4962123	4962465	2346	-	.	ID="RND-6_FAMILY-11678";Tend="1308";Tstart="946";shortTE="F";uid="d894782b-fba0-4738-ac27-a06d0b2d13e3"
NC_040878.1	RepeatMasker	DNA/hAT-Tip100	51425578	51426102	3059	-	.	ID="RND-5_FAMILY-88";Tend="1471";Tstart="967";shortTE="F";uid="ba095049-8709-4508-89dc-a74aa75d0eac"
NC_040878.1	RepeatMasker	DNA/hAT-Tip100	37252520	37252783	1775	-	.	ID="RND-6_FAMILY-12567";Tend="1242";Tstart="977";shortTE="F";uid="edc7d09a-cef6-448c-8e33-530d606bd2ba"
NC_040878.1	RepeatMasker	Unknown	84962731	84963034	2035	-	.	ID="RND-1_FAMILY-55";Tend="1231";Tstart="932";shortTE="F";uid="f7be9006-4a43-4351-91cf-f25b0d75c600"
NC_040878.1	RepeatMasker	DNA/Ginger-2	29293157	29293903	858	-	.	ID="ginger2-n1_ap";Tend="1029";Tstart="487";shortTE="F";uid="44f169fd-8c87-42ec-b729-e697f87713cf"
NC_040878.1	RepeatMasker	DNA	91600406	91600531	418	-	.	ID="DNAX-2_AP";Tend="467";Tstart="139";shortTE="F";uid="3203bd2d-f9c7-4649-aa56-50331a104fc8"
NC_040878.1	RepeatMasker	DNA/Academ-1	31952987	31955123	21908	-	.	ID="RND-1_FAMILY-180";Tend="2913";Tstart="907";shortTE="F";uid="60d9ef3a-5c24-41a0-a541-007289c40dc3"
NC_040878.1	RepeatMasker	DNA/Kolobok-E	77671326	77671579	1285	-	.	ID="RND-1_FAMILY-10";Tend="1448";Tstart="1190";shortTE="F";uid="21c270cb-98f5-4df4-af2c-29629725b4a7"
NC_040878.1	RepeatMasker	Unknown	34191290	34191609	2091	-	.	ID="RND-1_FAMILY-11";Tend="1267";Tstart="944";shortTE="F";uid="833bb778-f32a-4d48-8816-64f1124b0730"
NC_040878.1	RepeatMasker	RC/Helitron	80569314	80569712	2364	-	.	ID="RND-5_FAMILY-67";Tend="1440";Tstart="1042";shortTE="F";uid="d6f978c8-b205-44bc-b0de-f32dc86d2e86"
NC_040878.1	RepeatMasker	DNA/hAT	23434149	23434418	700	-	.	ID="DNA8-76_AP";TEgroup="ctg_2%7CDNA8-76_AP%7C3";Tend="455";Tstart="1";shortTE="F";uid="c3dd6110-fb74-44cb-891a-34884ea21e75"
NC_040878.1	RepeatMasker	DNA/TcMar-Tc1	87994863	87995428	694	-	.	ID="RND-6_FAMILY-10359";TEgroup="ctg_2%7CRND-6_FAMILY-10359%7C9";Tend="872";Tstart="490";shortTE="F";uid="6b53b28f-648c-423b-9c33-44e3d7457296"
NC_040878.1	RepeatMasker	Retroposon?	6107154	6107670	660	-	.	ID="SINE2-1_AP";Tend="1407";Tstart="879";shortTE="F";uid="655fbdaa-a588-4a41-9685-38ebe7e5c72d"
NC_040878.1	RepeatMasker	DNA/TcMar-Tigger	4909277	4909398	649	-	.	ID="RND-5_FAMILY-4790";Tend="2748";Tstart="2625";shortTE="F";uid="dc252ba8-9e29-480e-a0a5-f459a43ff152"
NC_040878.1	RepeatMasker	DNA/MULE-MuDR	30963211	30963675	950	-	.	ID="RND-1_FAMILY-86";Tend="2683";Tstart="2301";shortTE="F";uid="78f11065-1932-4672-8f49-6100e71b18a5"
NC_040878.1	RepeatMasker	DNA/MULE-MuDR	73526278	73526523	1088	-	.	ID="RND-6_FAMILY-2559";Tend="1339";Tstart="1089";shortTE="F";uid="2e59e6b0-c45f-4fcf-a415-dd1c80af8bc7"
NC_040878.1	RepeatMasker	DNA/Ginger-2	87713509	87713801	1037	-	.	ID="RND-6_FAMILY-2293";Tend="1492";Tstart="1208";shortTE="F";uid="4c8ffd29-3d31-4b6f-a050-f4a6911ec782"
NC_040878.1	RepeatMasker	DNA	13712134	13712535	864	-	.	ID="DNA-TTAA-1_AP";Tend="423";Tstart="21";shortTE="F";uid="dccb47f2-c899-429f-aadf-adc21b3525da"
NC_040878.1	RepeatMasker	DNA/PIF-Harbinger	56934515	56934737	462	-	.	ID="RND-6_FAMILY-14732";Tend="1585";Tstart="1389";shortTE="F";uid="cfa044b3-5faa-4fb1-a6ab-6d7e25ed0e91"
NC_040878.1	RepeatMasker	Unknown	54209973	54210105	415	-	.	ID="RND-1_FAMILY-123";Tend="1133";Tstart="998";shortTE="F";uid="bf1fa725-ca5e-40ea-a9c7-99f96f9b9c13"
NC_040878.1	RepeatMasker	Unknown	341683	342760	7538	-	.	ID="RND-1_FAMILY-128";Tend="1893";Tstart="778";shortTE="F";uid="71765140-c591-4248-b20c-232aa2656571"
NC_040878.1	RepeatMasker	Unknown	79494803	79497095	3759	-	.	ID="RND-6_FAMILY-5803";Tend="2391";Tstart="239";shortTE="F";uid="c1a3ff13-1a17-4496-bd57-975f82b6aac1"
NC_040878.1	RepeatMasker	DNA/hAT-Ac	58766009	58766128	508	-	.	ID="RND-5_FAMILY-1931";Tend="1394";Tstart="1281";shortTE="F";uid="e057b43e-5f08-4dc5-92ce-1c72af18d548"
NC_040878.1	RepeatMasker	DNA	48621518	48621954	2399	-	.	ID="TTAA5_AP";Tend="442";Tstart="1";shortTE="F";uid="a057e27a-1645-4157-9b55-fcd1e32ebc60"
NC_040878.1	RepeatMasker	DNA	91118	91249	444	-	.	ID="ttaa2c_ap";Tend="361";Tstart="229";shortTE="F";uid="8d87b86b-f0e7-4997-9e45-b81337d06fc1"
NC_040878.1	RepeatMasker	DNA/PiggyBac	92874778	92877854	26970	-	.	ID="RND-6_FAMILY-7919";Tend="3855";Tstart="779";shortTE="F";uid="5459197d-4e62-43db-a7ba-b4ff03c7aba9"
NC_040878.1	RepeatMasker	DNA/hAT	50352903	50353349	1017	-	.	ID="DNA8-78_AP";TEgroup="ctg_2%7CDNA8-78_AP%7C7";Tend="624";Tstart="61";shortTE="F";uid="14669b75-5414-4c6c-8eb1-72710a495a90"
NC_040878.1	RepeatMasker	DNA	48945030	48945296	1088	-	.	ID="DNAX-2_AP";Tend="334";Tstart="5";shortTE="F";uid="e5df46ba-b21b-4994-8330-870bd46c9eb8"
NC_040878.1	RepeatMasker	LINE/I-Jockey	9237895	9238283	1370	-	.	ID="RND-6_FAMILY-3231";Tend="463";Tstart="47";shortTE="F";uid="ed04f1df-e492-4bd1-8d0c-5edadffcadb4"
NC_040878.1	RepeatMasker	Unknown	49011640	49011814	608	-	.	ID="RND-6_FAMILY-151";Tend="2641";Tstart="2490";shortTE="F";uid="d98cce6b-619e-4181-97da-f786c861fb57"
NC_040878.1	RepeatMasker	DNA	22334902	22335159	758	-	.	ID="ttaa2d_ap";Tend="248";Tstart="2";shortTE="F";uid="2c63f85a-f4be-4eb4-a3e1-f81fa49f2e02"
NC_040878.1	RepeatMasker	Unknown	28939820	28939969	591	-	.	ID="RND-4_FAMILY-975";Tend="1364";Tstart="1228";shortTE="F";uid="78fca52b-6de7-4c07-b4c1-6b448b8ccc70"
NC_040878.1	RepeatMasker	DNA	80490920	80491050	522	-	.	ID="dna4-2_ap";Tend="769";Tstart="648";shortTE="F";uid="e258210b-b6d4-4a39-9ddb-5e23861c6d99"
NC_040878.1	RepeatMasker	DNA/TcMar-Mariner	38486694	38487114	741	-	.	ID="MARINER-N24_LMI";Tend="925";Tstart="489";shortTE="F";uid="92d5fafc-8e3a-4297-83f9-cefd7f064052"
NC_040878.1	RepeatMasker	RC/Helitron	62094087	62094487	2152	-	.	ID="RND-5_FAMILY-1534";Tend="1270";Tstart="876";shortTE="F";uid="7362597c-4c4b-4608-bc1a-a380eb95c5a5"
NC_040878.1	RepeatMasker	Unknown	14628396	14628576	1089	-	.	ID="RND-5_FAMILY-9955";Tend="1140";Tstart="959";shortTE="F";uid="f6c6f6ca-e882-4ce4-8a41-599b4d8a0044"
NC_040878.1	RepeatMasker	Unknown	4995292	4995542	1005	-	.	ID="RND-5_FAMILY-3700";Tend="1232";Tstart="998";shortTE="F";uid="93551165-58c3-43f2-a92f-bd7811c75e75"
NC_040878.1	RepeatMasker	Unknown	37976658	37977509	5479	-	.	ID="RND-1_FAMILY-11";Tend="1795";Tstart="929";shortTE="F";uid="d2010a2d-21e9-4846-9787-96c2858112b4"
NC_040878.1	RepeatMasker	DNA	61959529	61959747	686	-	.	ID="RND-6_FAMILY-6323";Tend="353";Tstart="145";shortTE="F";uid="bf6fabb4-ed5d-435a-80e4-ed94f66eb14f"
NC_040878.1	RepeatMasker	DNA	19525309	19525615	565	-	.	ID="ttaa3c_ap";Tend="413";Tstart="44";shortTE="F";uid="ee64dd49-e5c7-4627-b7d2-ae7f0f0f6891"
NC_040878.1	RepeatMasker	Unknown	72637498	72638067	467	-	.	ID="RND-1_FAMILY-35";TEgroup="ctg_2%7CRND-1_FAMILY-35%7C1";Tend="1373";Tstart="945";shortTE="F";uid="7bcb8b46-7f55-46ef-a7b5-a16d22c82e22"
NC_040878.1	RepeatMasker	DNA	79023299	79023910	3307	-	.	ID="RND-6_FAMILY-1458";Tend="1895";Tstart="1250";shortTE="F";uid="dcea38b7-d8f1-4b5e-88b3-4538419e13f1"
NC_040878.1	RepeatMasker	DNA	15496693	15497288	991	-	.	ID="DNA4-2_AP";Tend="769";Tstart="4";shortTE="F";uid="c0712a2d-cc81-4025-99ca-5e239d483d1e"
NC_040878.1	RepeatMasker	DNA	19712697	19713389	4134	-	.	ID="RND-5_FAMILY-4463";Tend="1680";Tstart="931";shortTE="F";uid="01eeefda-22a9-4e4e-bd60-9f3025111f67"
NC_040878.1	RepeatMasker	DNA/hAT-Tip100	56693800	56695129	7945	-	.	ID="RND-5_FAMILY-93";Tend="2206";Tstart="894";shortTE="F";uid="0e350e52-4916-477e-a016-98ee1883b3a5"
NC_040878.1	RepeatMasker	DNA/Ginger-2	33876539	33876907	918	-	.	ID="RND-6_FAMILY-2293";Tend="1265";Tstart="943";shortTE="F";uid="81c30910-9743-419b-b106-3cf71901651f"
NC_040878.1	RepeatMasker	Unknown	59427824	59428044	602	-	.	ID="RND-4_FAMILY-94";Tend="1171";Tstart="925";shortTE="F";uid="d2c62465-2dfd-4a7b-9932-6bcc2351f1b4"
NC_040878.1	RepeatMasker	DNA/hAT-hAT19	46101098	46101282	863	-	.	ID="RND-5_FAMILY-153";Tend="1194";Tstart="1008";shortTE="F";uid="66f97f62-bd2f-4b20-807f-c0831d84cd7c"
NC_040878.1	RepeatMasker	DNA/TcMar-Mariner	16854677	16854783	410	-	.	ID="MARINER-N13_HSAL";Tend="531";Tstart="423";shortTE="F";uid="a9b21c76-362b-4f1e-a3f4-32c554f703d6"
NC_040878.1	RepeatMasker	DNA/MULE-MuDR	45372133	45372235	470	-	.	ID="RND-6_FAMILY-16593";Tend="2377";Tstart="2271";shortTE="F";uid="c3f19336-c47d-4031-9af4-02d7863daab0"
NC_040878.1	RepeatMasker	DNA/hAT-Tip100	78188071	78188241	997	-	.	ID="RND-6_FAMILY-2845";Tend="1153";Tstart="994";shortTE="F";uid="8440a042-30aa-4273-a16a-c9ad3e9fe10f"
NC_040878.1	RepeatMasker	DNA	34975108	34975447	467	-	.	ID="DNA4-2_AP";Tend="769";Tstart="420";shortTE="F";uid="85d334ad-b074-43ad-b15d-262e60d90211"
NC_040878.1	RepeatMasker	Retroposon?	32717482	32721989	32747	-	.	ID="RND-1_FAMILY-179";Tend="4380";Tstart="1";shortTE="F";uid="05aa64f4-764b-4cfc-8275-11ea8269e879"
NC_040878.1	RepeatMasker	DNA/hAT-Tip100	24867655	24867876	1471	-	.	ID="RND-5_FAMILY-3888";Tend="1232";Tstart="1017";shortTE="F";uid="20a23b7d-4c46-40b0-a340-9a9488137258"
NC_040878.1	RepeatMasker	DNA	70840267	70840710	1004	-	.	ID="RND-6_FAMILY-1458";Tend="1886";Tstart="1411";shortTE="F";uid="f94bc9a5-d308-4832-8618-9efb74a7da1b"
NC_040878.1	RepeatMasker	DNA/MULE-MuDR	42222481	42222662	1089	-	.	ID="RND-6_FAMILY-1257";Tend="2928";Tstart="2747";shortTE="F";uid="2632404e-df53-436c-9db8-5d7642b96851"
NC_040878.1	RepeatMasker	DNA	91680325	91680585	468	-	.	ID="RND-5_FAMILY-522";Tend="935";Tstart="682";shortTE="F";uid="5d9e6631-4e89-49a7-ad7e-5a226de8551f"
NC_040878.1	RepeatMasker	DNA	38363080	38363286	744	-	.	ID="DNA4-3_AP";Tend="344";Tstart="128";shortTE="F";uid="8ee271b9-b19c-42d8-acf6-93890fa17da2"
NC_040878.1	RepeatMasker	DNA	46816252	46816681	2369	-	.	ID="TTAA5_AP";Tend="442";Tstart="1";shortTE="F";uid="dd693e4f-abb4-4239-8e3a-c6d99374ff30"
NC_040878.1	RepeatMasker	DNA	32186602	32186733	805	-	.	ID="ttaa2c_ap";Tend="253";Tstart="123";shortTE="F";uid="6abf7a05-4bc7-4cfb-ae27-0c2d27b594c5"
NC_040878.1	RepeatMasker	DNA	52803319	52803491	978	-	.	ID="ttaa2c_ap";Tend="253";Tstart="81";shortTE="F";uid="9ae920d5-3c31-457c-b630-ac25c4c0ef3f"
NC_040878.1	RepeatMasker	DNA/Ginger-1	28794122	28794275	459	-	.	ID="RND-6_FAMILY-4326";Tend="1101";Tstart="949";shortTE="F";uid="7e5d1a69-35ae-4697-8649-f1298253e981"
NC_040878.1	RepeatMasker	DNA	19417741	19417930	448	-	.	ID="DNA-TTAA-1_AP";Tend="401";Tstart="203";shortTE="F";uid="b85e0715-432a-4afe-933c-fc96efc7e4d7"
NC_040878.1	RepeatMasker	DNA/hAT	20350936	20351037	737	-	.	ID="DNA8-68_AP";Tend="764";Tstart="663";shortTE="F";uid="fd077568-e6f9-41ba-b10e-fba70e13d494"
NC_040878.1	RepeatMasker	DNA/hAT-Tip100	48311403	48311518	564	-	.	ID="HAT-N16_AP";Tend="551";Tstart="445";shortTE="F";uid="b518b722-37d5-4f0e-b0fc-e18c735c90d4"
NC_040878.1	RepeatMasker	DNA	86707820	86708021	1110	-	.	ID="RND-6_FAMILY-13390";Tend="1383";Tstart="1159";shortTE="F";uid="54e1e504-6f77-422a-8c57-c7b7566277e4"
NC_040878.1	RepeatMasker	DNA/MULE-MuDR	56654947	56655702	2389	-	.	ID="RND-1_FAMILY-42";Tend="3012";Tstart="2292";shortTE="F";uid="c9fe7523-cd47-4a5a-b8c4-329a028dceec"
NC_040878.1	RepeatMasker	DNA	31465587	31465751	1037	-	.	ID="DNA8-75_AP";Tend="162";Tstart="2";shortTE="F";uid="621f58b3-817c-4e19-acc5-215fb6cc9d9b"
NC_040878.1	RepeatMasker	DNA	6667537	6667666	848	-	.	ID="TTAA20B_AP";Tend="441";Tstart="302";shortTE="F";uid="a11c72d9-401f-4cbd-acb4-34f512c54d87"
NC_040878.1	RepeatMasker	DNA/hAT-Tip100	12403550	12403901	431	-	.	ID="DNA8-81_AP";Tend="768";Tstart="439";shortTE="F";uid="c1c3fa5d-28b3-445a-b0cc-d727de0171b4"
NC_040878.1	RepeatMasker	DNA	55035460	55035693	878	-	.	ID="TTAA2C_AP";Tend="241";Tstart="1";shortTE="F";uid="5d58bdc9-3858-4e12-b2f7-990be0637df8"
NC_040878.1	RepeatMasker	LINE/I-Jockey	59547244	59547444	456	-	.	ID="RND-5_FAMILY-1919";Tend="663";Tstart="463";shortTE="F";uid="f27d53c2-6493-40f4-b766-e32c4491dd1b"
NC_040878.1	RepeatMasker	DNA/MULE-MuDR	92491129	92491319	498	-	.	ID="RND-6_FAMILY-3072";Tend="1261";Tstart="1093";shortTE="F";uid="cc47d6ee-947d-4021-bf50-c7459a7e4881"
NC_040878.1	RepeatMasker	Unknown	4024607	4025042	457	-	.	ID="RND-6_FAMILY-17859";TEgroup="ctg_2%7CRND-6_FAMILY-17859%7C3";Tend="402";Tstart="79";shortTE="F";uid="8a43e35c-bec9-47d1-bd98-cb0b99ead7f0"
NC_040878.1	RepeatMasker	DNA/Ginger-1	69816308	69816739	852	-	.	ID="RND-6_FAMILY-4326";Tend="1958";Tstart="1516";shortTE="F";uid="8c47f5d3-4336-4fd6-bc10-5fcb564263a7"
NC_040878.1	RepeatMasker	DNA	91422028	91422309	477	-	.	ID="DNA4-2_AP";Tend="410";Tstart="162";shortTE="F";uid="6e361107-e253-4417-9a72-d9ccaecbf373"
NC_040878.1	RepeatMasker	Unknown	3017793	3017903	729	-	.	ID="RND-6_FAMILY-151";Tend="2627";Tstart="2517";shortTE="F";uid="8b07094e-5c32-4889-92c5-f93266600141"
NC_040878.1	RepeatMasker	Unknown	58929633	58929812	739	-	.	ID="RND-4_FAMILY-734";Tend="1472";Tstart="1277";shortTE="F";uid="609ce7e9-cb82-4592-9d19-e1100cf91299"
NC_040878.1	RepeatMasker	DNA	21021089	21021385	568	-	.	ID="TTAA3_AP";Tend="429";Tstart="164";shortTE="F";uid="a3a2bbcb-67d5-4c42-8103-a8469cc2a3a1"
NC_040878.1	RepeatMasker	DNA	25400445	25400809	931	-	.	ID="rnd-5_family-493";Tend="1359";Tstart="1154";shortTE="F";uid="9edd2ba6-be1d-499c-b9c7-d805aeb70c6b"
NC_040878.1	RepeatMasker	DNA	32560424	32561246	759	-	.	ID="DNA4-2_AP";Tend="764";Tstart="2";shortTE="F";uid="babfdbfd-0a57-450c-be1c-1c913f706ac5"
NC_040878.1	RepeatMasker	LINE/CR1	54021435	54021621	772	-	.	ID="RND-6_FAMILY-19368";Tend="1326";Tstart="1137";shortTE="F";uid="ac69ecd5-7ea9-4163-ad22-86ccc61b1c1f"
NC_040878.1	RepeatMasker	DNA/Ginger-1	50408673	50409544	4596	-	.	ID="rnd-6_family-4326";Tend="1958";Tstart="946";shortTE="F";uid="9cbd752e-bfde-44b1-bc39-756aff9bd35a"
NC_040878.1	RepeatMasker	Retroposon?	26493790	26493926	568	-	.	ID="SINE2-1_AP";Tend="1770";Tstart="1627";shortTE="F";uid="b7f2651a-eb29-4d45-a7fd-a700accc0a9a"
NC_040878.1	RepeatMasker	DNA	34603377	34603576	454	-	.	ID="dna4-1_ap";Tend="823";Tstart="707";shortTE="F";uid="41a9deac-674d-478c-a973-06fee4de8eef"
NC_040878.1	RepeatMasker	DNA/TcMar-m44	59969792	59969892	710	-	.	ID="DNAX-7_AP";Tend="115";Tstart="15";shortTE="F";uid="6a23ac55-4719-4da3-a544-ca0601cee789"
NC_040878.1	RepeatMasker	Retroposon?	8572154	8572581	686	-	.	ID="SINE2-1_AP";Tend="1427";Tstart="1002";shortTE="F";uid="92da2b80-4e93-4745-8cda-8f0a7aa5af4b"
NC_040878.1	RepeatMasker	DNA/MULE-MuDR	9351113	9351318	403	-	.	ID="RND-6_FAMILY-1347";Tend="2424";Tstart="2219";shortTE="F";uid="221ff07d-f8e4-4648-a2b0-c4058a79fe60"
NC_040878.1	RepeatMasker	DNA/Kolobok-E	11554118	11554292	415	-	.	ID="KOLOBOKE-2_AP";Tend="1317";Tstart="1118";shortTE="F";uid="25b82489-f151-416c-87ac-c8008ab05477"
NC_040878.1	RepeatMasker	DNA/hAT-Tip100	79539234	79539382	828	-	.	ID="RND-1_FAMILY-57";Tend="1054";Tstart="912";shortTE="F";uid="e1939693-1e25-4656-bada-ebaacd51d64c"
NC_040878.1	RepeatMasker	DNA	7747774	7748415	1174	-	.	ID="DNA4-2_AP";Tend="735";Tstart="52";shortTE="F";uid="0f2af8c8-0225-490b-8ce7-6618d1abc924"
NC_040878.1	RepeatMasker	Unknown	34537839	34538462	3953	-	.	ID="RND-1_FAMILY-159";Tend="1482";Tstart="791";shortTE="F";uid="6113fccd-09dd-480b-80ec-d97912ba3c99"
NC_040878.1	RepeatMasker	Retroposon?	14946677	14947043	697	-	.	ID="SINE2-1_AP";Tend="457";Tstart="83";shortTE="F";uid="6a18bd44-4579-4953-a433-a3f4896592a5"
NC_040878.1	RepeatMasker	Unknown	31521264	31521392	583	-	.	ID="RND-5_FAMILY-1851";Tend="1053";Tstart="939";shortTE="F";uid="5b2817ea-65cb-4771-aad1-c023518d157d"
NC_040878.1	RepeatMasker	Retroposon?	93201497	93201643	591	-	.	ID="SINE2-1_AP";Tend="1770";Tstart="1628";shortTE="F";uid="d280c1c0-b077-4cab-ab12-ff817a7942ab"
NC_040878.1	RepeatMasker	Retroposon?	56409335	56409471	576	-	.	ID="SINE2-1_AP";Tend="1770";Tstart="1627";shortTE="F";uid="6afc5c34-0d50-4871-aef0-514ddd0f500a"
NC_040878.1	RepeatMasker	DNA	46640280	46640696	1392	-	.	ID="TTAA7_AP";Tend="434";Tstart="3";shortTE="F";uid="ce3868b3-f73e-4646-aeac-c695af2177cd"
NC_040878.1	RepeatMasker	DNA/hAT-hAT19	40333658	40334004	1415	-	.	ID="DNA8-64_AP";Tend="581";Tstart="272";shortTE="F";uid="f5bf1008-4c98-44ce-aa48-d66ca21ef75e"
NC_040878.1	RepeatMasker	DNA/hAT-Charlie	6449553	6449790	1253	-	.	ID="HAT-N1_AP";Tend="561";Tstart="324";shortTE="F";uid="33d302b2-6d9d-4ec8-a2f7-294771acff1b"
NC_040878.1	RepeatMasker	DNA	73319598	73320021	824	-	.	ID="TTAA2D_AP";Tend="430";Tstart="1";shortTE="F";uid="162df02d-0df0-4829-98e5-b1fe9b988293"
NC_040878.1	RepeatMasker	DNA	41978983	41979257	491	-	.	ID="DNA4-3_AP";Tend="492";Tstart="259";shortTE="F";uid="6e6b9706-a319-4b6e-a041-eeed6adffc6b"
NC_040878.1	RepeatMasker	DNA	57497579	57498218	1352	-	.	ID="DNA4-2_AP";Tend="617";Tstart="8";shortTE="F";uid="86d31cc1-1638-41fb-aa39-01a5c640c3a0"
NC_040878.1	RepeatMasker	DNA	18881099	18881568	1462	-	.	ID="DNA-TTAA-1_AP";Tend="422";Tstart="3";shortTE="F";uid="23a15351-d60e-40d9-a7cc-6fb64886d2bf"
NC_040878.1	RepeatMasker	Retroposon?	38339797	38342072	15555	-	.	ID="RND-5_FAMILY-3902";Tend="3262";Tstart="980";shortTE="F";uid="1d774a51-d4cc-48b9-823f-edec2cf66450"
NC_040878.1	RepeatMasker	DNA/hAT-hAT19	17563177	17563707	858	-	.	ID="HAT-N9_AP";Tend="588";Tstart="2";shortTE="F";uid="37acfe29-99df-4cf0-a231-275d9d3cde82"
NC_040878.1	RepeatMasker	DNA/TcMar-Mariner	46707624	46707834	817	-	.	ID="MARINER-25_LMI";Tend="1332";Tstart="1120";shortTE="F";uid="fa3a2acb-fd40-407a-a2f8-40374479f910"
NC_040878.1	RepeatMasker	Unknown	39243353	39243911	1644	-	.	ID="RND-6_FAMILY-62";Tend="1658";Tstart="994";shortTE="F";uid="d2522bfe-9d2b-4f61-8d64-f81f541ded30"
NC_040878.1	RepeatMasker	RC/Helitron	661564	662013	1720	-	.	ID="RND-5_FAMILY-67";Tend="1464";Tstart="1008";shortTE="F";uid="764927b5-af78-4bf3-80ff-12cb3ff6932c"
NC_040878.1	RepeatMasker	Retroposon?	11920437	11921053	590	-	.	ID="SINE2-1_AP";Tend="1458";Tstart="850";shortTE="F";uid="b90d0f82-e9af-4b76-b18e-dadc2292aeee"
NC_040878.1	RepeatMasker	RC/Helitron	79567056	79567196	660	-	.	ID="RND-6_FAMILY-1919";Tend="534";Tstart="414";shortTE="F";uid="7ab022fa-3d50-4a72-8efb-c3fade4f51c1"
NC_040878.1	RepeatMasker	DNA/Kolobok-E	33683176	33683622	1995	-	.	ID="RND-1_FAMILY-10";Tend="1542";Tstart="1084";shortTE="F";uid="c0abe0e3-d1d6-4b4a-96b7-a65bedeefab2"
NC_040878.1	RepeatMasker	DNA	83192992	83193242	763	-	.	ID="DNA4-2_AP";Tend="555";Tstart="65";shortTE="F";uid="42848bf7-a89f-4df8-be83-cefde96c38e0"
NC_040878.1	RepeatMasker	DNA	85867506	85867754	954	-	.	ID="DNA4-3_AP";Tend="409";Tstart="157";shortTE="F";uid="d2d1798e-d913-4d7f-b758-8e05d2f15e4a"
NC_040878.1	RepeatMasker	DNA	24504929	24505741	1913	-	.	ID="DNA4-2_AP";Tend="769";Tstart="1";shortTE="F";uid="e91dc39e-14d0-4e36-8fde-162af7d811ff"
NC_040878.1	RepeatMasker	DNA	91273263	91273705	1496	-	.	ID="DNA-TTAA-1_AP";Tend="422";Tstart="1";shortTE="F";uid="d701a7c3-c881-4f55-9277-d122267f2b95"
NC_040878.1	RepeatMasker	DNA	86658475	86659110	533	-	.	ID="RND-6_FAMILY-6324";Tend="1262";Tstart="660";shortTE="F";uid="bbc4ccaf-bcd3-4a7d-8476-d1fd72c5c5bb"
NC_040878.1	RepeatMasker	DNA/hAT-Charlie	60203707	60203994	1749	-	.	ID="RND-1_FAMILY-89";Tend="1333";Tstart="1032";shortTE="F";uid="467861b4-739e-41c8-b74f-dd2a05d21a78"
NC_040878.1	RepeatMasker	Unknown	16957643	16957908	1842	-	.	ID="RND-1_FAMILY-59";Tend="1192";Tstart="934";shortTE="F";uid="7107605a-ca91-42cf-aa37-3a5bc7f29b54"
NC_040878.1	RepeatMasker	DNA/Ginger-1	72445812	72446812	7365	-	.	ID="RND-6_FAMILY-4326";Tend="1961";Tstart="949";shortTE="F";uid="16aee5e8-3595-4701-af68-463d0c38d32b"
NC_040878.1	RepeatMasker	DNA	10930860	10931041	577	-	.	ID="ttaa22_ap";Tend="175";Tstart="1";shortTE="F";uid="6e5267cb-b59a-41d6-987e-3b891b26bab0"
NC_040878.1	RepeatMasker	DNA/MULE-MuDR	46231349	46231462	567	-	.	ID="MUDR4X_AP";Tend="447";Tstart="322";shortTE="F";uid="2f7bc1b7-04eb-4989-9d81-901fb2969290"
NC_040878.1	RepeatMasker	DNA	82418772	82418951	460	-	.	ID="dna4-1_ap";Tend="257";Tstart="55";shortTE="F";uid="a08ae11f-bfb5-4191-ac9e-62a492e09070"
NC_040878.1	RepeatMasker	DNA	33581787	33581942	837	-	.	ID="dna4-2_ap";Tend="767";Tstart="612";shortTE="F";uid="b90b6b06-1028-4d51-898d-c98cf56e78f5"
NC_040878.1	RepeatMasker	DNA	71477631	71477757	444	-	.	ID="dna4-2_ap";Tend="769";Tstart="636";shortTE="F";uid="6bb5e681-c807-4cfa-b43e-1b119d62a736"
NC_040878.1	RepeatMasker	DNA/Ginger-1	44581842	44582021	445	-	.	ID="RND-6_FAMILY-4326";Tend="1114";Tstart="949";shortTE="F";uid="b1aa47b4-48c4-45a2-86a5-7ded8bcf0b40"
NC_040878.1	RepeatMasker	DNA/hAT-Charlie	63898575	63898899	1095	-	.	ID="HAT-N1_AP";TEgroup="ctg_2%7CHAT-N1_AP%7C8";Tend="559";Tstart="1";shortTE="F";uid="a99d9ac9-c134-40f6-aa39-8942da9c969f"
NC_040878.1	RepeatMasker	Unknown	77642527	77642697	1231	-	.	ID="RND-6_FAMILY-16255";Tend="1191";Tstart="1020";shortTE="F";uid="9781cbaa-6148-4a8b-a26b-7fafc85c114e"
NC_040878.1	RepeatMasker	DNA	63748281	63748398	423	-	.	ID="RND-3_FAMILY-392";Tend="659";Tstart="543";shortTE="F";uid="d3fb89f7-4395-4617-b63c-22756428a0c2"
NC_040878.1	RepeatMasker	DNA	12839856	12840217	776	-	.	ID="DNA-TTAA-1_AP";Tend="423";Tstart="18";shortTE="F";uid="bfccc795-8dcf-42f1-91b4-1f9cdf9f7d2e"
NC_040878.1	RepeatMasker	DNA/CMC-EnSpm	3616586	3619062	19457	-	.	ID="RND-5_FAMILY-523";Tend="2389";Tstart="1";shortTE="F";uid="536ddc7c-74a9-424d-a862-af32ec2beea7"
NC_040878.1	RepeatMasker	RC/Helitron	61687735	61687860	446	-	.	ID="HELITRON-N1_PBA";Tend="704";Tstart="566";shortTE="F";uid="409db511-b095-4199-abeb-59dac8fe2e95"
NC_040878.1	RepeatMasker	DNA	20410069	20410526	537	-	.	ID="DNA4-3_AP";Tend="565";Tstart="124";shortTE="F";uid="c92af516-4ba1-4c14-9951-d33bafc1ee4a"
NC_040878.1	RepeatMasker	DNA	4002692	4002862	584	-	.	ID="ttaa3c_ap";Tend="256";Tstart="97";shortTE="F";uid="426189d4-fb83-4e82-b5a2-fb8adcb12feb"
NC_040878.1	RepeatMasker	LTR/Gypsy	49176523	49177534	7498	-	.	ID="RND-6_FAMILY-4715";Tend="1674";Tstart="623";shortTE="F";uid="2936b133-e573-4e75-8c99-5c01caebc51c"
NC_040878.1	RepeatMasker	DNA/hAT-Tip100	67444737	67444862	522	-	.	ID="RND-6_FAMILY-128";Tend="1270";Tstart="1134";shortTE="F";uid="2a5cbb1a-2ea7-4e60-8c0d-67259f9a5f67"
NC_040878.1	RepeatMasker	DNA	17357687	17358443	773	-	.	ID="DNA4-2_AP";Tend="768";Tstart="1";shortTE="F";uid="1b568d98-1049-4b3b-87ef-ab109f22801a"
NC_040878.1	RepeatMasker	DNA	36226286	36227000	2047	-	.	ID="DNA4-2_AP";Tend="768";Tstart="1";shortTE="F";uid="dc1db0ac-5f64-4d7a-a23b-79c3d8c111f3"
NC_040878.1	RepeatMasker	Unknown	56653704	56653970	979	-	.	ID="RND-1_FAMILY-47";Tend="1554";Tstart="1303";shortTE="F";uid="7a214d00-6d21-4da0-a4b7-23c7a8e145e1"
NC_040878.1	RepeatMasker	DNA/TcMar-Tigger	59106138	59106298	782	-	.	ID="DNAX-5_AP";Tend="152";Tstart="1";shortTE="F";uid="30ccf458-44da-4431-a29f-ec734b639d63"
NC_040878.1	RepeatMasker	Unknown	44009609	44010294	3479	-	.	ID="RND-1_FAMILY-128";TEgroup="ctg_2%7CRND-1_FAMILY-128%7C1";Tend="2214";Tstart="744";shortTE="F";uid="3d9f9333-48c4-4b64-a3dc-46b112f1663f"
NC_040878.1	RepeatMasker	Unknown	4395223	4396249	7799	-	.	ID="RND-1_FAMILY-82";Tend="1803";Tstart="784";shortTE="F";uid="27b5b57d-d45e-43ed-ace9-1343ac3d2636"
NC_040878.1	RepeatMasker	DNA/hAT-Charlie	76770443	76770663	1487	-	.	ID="RND-1_FAMILY-114";Tend="1166";Tstart="928";shortTE="F";uid="832212d7-0afd-460b-bfff-03b62b2ce7ff"
NC_040878.1	RepeatMasker	DNA	42960174	42960586	2160	-	.	ID="TTAA4B_AP";Tend="430";Tstart="1";shortTE="F";uid="4cd2cb24-a421-4356-a20b-b28d286b0e2e"
NC_040878.1	RepeatMasker	DNA/hAT-Tip100	20815541	20815663	822	-	.	ID="RND-6_FAMILY-12567";Tend="1244";Tstart="1123";shortTE="F";uid="01309813-92b1-4687-8f55-48301e2d8c98"
NC_040878.1	RepeatMasker	DNA	72211059	72211275	543	-	.	ID="DNA-TTAA-1_AP";Tend="367";Tstart="164";shortTE="F";uid="f016f25b-ed30-4024-94e7-de9e3667da52"
NC_040878.1	RepeatMasker	DNA	43400226	43400333	514	-	.	ID="ttaac_ap";Tend="438";Tstart="337";shortTE="F";uid="a770bd02-2fea-4c9b-88fa-f141f45ed493"
NC_040878.1	RepeatMasker	DNA	20789669	20789989	713	-	.	ID="RND-5_FAMILY-1962";Tend="1366";Tstart="931";shortTE="F";uid="539db779-d4df-4cd8-b4c3-b85c4fb5caec"
NC_040878.1	RepeatMasker	DNA	45385695	45385817	452	-	.	ID="dna4-2_ap";Tend="269";Tstart="147";shortTE="F";uid="9fc448a6-e61e-4807-add9-aab84912f5ae"
NC_040878.1	RepeatMasker	DNA/hAT-Blackjack	685303	685940	1018	-	.	ID="RND-6_FAMILY-798";Tend="2752";Tstart="2115";shortTE="F";uid="46f42144-3434-42c2-bb7f-3792bd8c72ee"
NC_040878.1	RepeatMasker	DNA/hAT	42550489	42550603	411	-	.	ID="DNA8-96_AP";Tend="186";Tstart="57";shortTE="F";uid="01932ab0-754b-41e6-8be0-ccc79537d141"
NC_040878.1	RepeatMasker	DNA	67302267	67302580	1146	-	.	ID="DNA-TTAA-1_AP";Tend="412";Tstart="104";shortTE="F";uid="e1a153f2-59d2-42d8-979c-80601dac9ce2"
NC_040878.1	RepeatMasker	DNA/Ginger-1	91069578	91070199	2861	-	.	ID="RND-6_FAMILY-4326";TEgroup="ctg_2%7CRND-6_FAMILY-4326%7C72";Tend="1958";Tstart="915";shortTE="F";uid="d671e51e-14d7-4345-ae54-899f2c9765c6"
NC_040878.1	RepeatMasker	DNA/hAT-Tip100	4842277	4842553	832	-	.	ID="RND-6_FAMILY-12015";Tend="1354";Tstart="1078";shortTE="F";uid="fa2c885b-2db2-4138-9dbb-75c34866b72f"
NC_040878.1	RepeatMasker	LINE/R1	56442	65474	34078	-	.	ID="RND-6_FAMILY-2415";TEgroup="ctg_2%7CRND-6_FAMILY-2415%7C2";Tend="5544";Tstart="871";shortTE="F";uid="94bd1aa1-459c-49c3-b977-c7f9bdf12ce6"
NC_040878.1	RepeatMasker	DNA/hAT-hAT19	17293173	17293366	727	-	.	ID="RND-5_FAMILY-1106";Tend="1486";Tstart="1288";shortTE="F";uid="b5faf632-a86f-4b3b-b17d-3ed3d0781a8b"
NC_040878.1	RepeatMasker	DNA/hAT	62570303	62570840	3723	-	.	ID="RND-5_FAMILY-3545";Tend="1446";Tstart="899";shortTE="F";uid="9edb3bad-175c-40ef-94e9-36c1ade7be1d"
NC_040878.1	RepeatMasker	DNA/MULE-MuDR	88122131	88122315	738	-	.	ID="MUDR7X_AP";Tend="1323";Tstart="1136";shortTE="F";uid="2864eef9-035a-4c52-8560-5aee40d2ef2a"
NC_040878.1	RepeatMasker	Retroposon?	75679710	75680182	691	-	.	ID="SINE2-1_AP";Tend="1459";Tstart="1002";shortTE="F";uid="31535537-54c0-4f94-ab7d-d56b73e70559"
NC_040878.1	RepeatMasker	Retroposon?	24394975	24395222	1540	-	.	ID="RND-5_FAMILY-1894";Tend="3421";Tstart="3191";shortTE="F";uid="9ac022da-07ad-4c05-8d29-c5186ddb7bb5"
NC_040878.1	RepeatMasker	DNA/Ginger-1	49872900	49873176	1482	-	.	ID="RND-6_FAMILY-4326";Tend="1913";Tstart="1643";shortTE="F";uid="c940b28a-6c47-4eb8-bb6e-574224e2c9e2"
NC_040878.1	RepeatMasker	DNA/hAT-Tip100	32706122	32706481	1873	-	.	ID="RND-5_FAMILY-3148";Tend="1532";Tstart="1171";shortTE="F";uid="2a44bb90-5403-4c67-a8c3-757412f1792d"
NC_040878.1	RepeatMasker	DNA	8003945	8004338	1558	-	.	ID="TTAA8_AP";Tend="438";Tstart="2";shortTE="F";uid="5feca2d8-2a2d-485a-b70e-3e1d4a3fee39"
NC_040878.1	RepeatMasker	Unknown	65151429	65151730	958	-	.	ID="RND-6_FAMILY-10618";Tend="462";Tstart="196";shortTE="F";uid="7ecf4bdc-b916-4f6b-8931-a64762641a63"
NC_040878.1	RepeatMasker	Unknown	43087900	43088078	1325	-	.	ID="RND-1_FAMILY-55";Tend="1116";Tstart="937";shortTE="F";uid="319958f9-184c-47e8-97cd-359c69c1d627"
NC_040878.1	RepeatMasker	DNA/Kolobok-E	9613081	9613250	493	-	.	ID="KOLOBOKE-2_AP";Tend="1279";Tstart="1119";shortTE="F";uid="f5d31f96-13e4-4064-a85d-e9b5d121a957"
NC_040878.1	RepeatMasker	DNA	76939590	76939852	781	-	.	ID="dna4-2_ap";Tend="302";Tstart="25";shortTE="F";uid="9c7face4-782d-43bf-94c9-2625ee5a4675"
NC_040878.1	RepeatMasker	Unknown	83087973	83088405	452	-	.	ID="RND-5_FAMILY-870";Tend="1296";Tstart="814";shortTE="F";uid="ddf7f4c4-549c-46fa-be0e-d2cdf37e71a7"
NC_040878.1	RepeatMasker	Retroposon?	46919426	46919882	580	-	.	ID="SINE2-1_AP";Tend="1086";Tstart="630";shortTE="F";uid="e46c5f5b-50b7-40ef-b4bd-51eb88b14c2e"
NC_040878.1	RepeatMasker	LTR/Gypsy	22548941	22549269	2864	-	.	ID="RND-6_FAMILY-32884";Tend="771";Tstart="444";shortTE="F";uid="0b65948d-c13b-40f9-9a3b-44d63c889e17"
NC_040878.1	RepeatMasker	LINE/I-Jockey	19809713	19809831	527	-	.	ID="TART_DV";Tend="11502";Tstart="11381";shortTE="F";uid="6e3940bb-bc00-4323-812b-d50f1a56b4b3"
NC_040878.1	RepeatMasker	DNA	90995416	90995610	1546	-	.	ID="RND-6_FAMILY-16396";Tend="1753";Tstart="1556";shortTE="F";uid="e04f4386-567b-4a4b-ad13-f6031ce11a6e"
NC_040878.1	RepeatMasker	DNA/hAT-hAT19	40695752	40696308	3714	-	.	ID="RND-6_FAMILY-8415";Tend="1562";Tstart="960";shortTE="F";uid="d5a698a7-aebc-40d7-bcd3-502fdff2ec4e"
NC_040878.1	RepeatMasker	Retroposon?	66934542	66935092	589	-	.	ID="SINE2-1_AP";Tend="532";Tstart="1";shortTE="F";uid="5c362d9f-ac14-4415-bf9f-bfa2d3ed21a6"
NC_040878.1	RepeatMasker	DNA/hAT-hAT19	56797641	56798181	3050	-	.	ID="RND-4_FAMILY-641";Tend="1497";Tstart="964";shortTE="F";uid="cae9a3c9-a32b-48a2-8316-8e166c28cb8d"
NC_040878.1	RepeatMasker	DNA/MULE-MuDR	20477480	20477916	827	-	.	ID="MUDR9X_AP";TEgroup="ctg_2%7CMUDR9X_AP%7C3";Tend="2125";Tstart="1";shortTE="F";uid="905a0b83-33aa-4bcc-b9d5-fb3f9fdd6dfb"
NC_040878.1	RepeatMasker	DNA/MULE-MuDR	61269302	61269513	468	-	.	ID="RND-6_FAMILY-11912";Tend="1839";Tstart="1628";shortTE="F";uid="0879e8d4-98c8-4b0d-9e6c-ccd9e6ca31c3"
NC_040878.1	RepeatMasker	DNA	40336076	40336405	1530	-	.	ID="DNA-TTAA-1_AP";Tend="423";Tstart="32";shortTE="F";uid="6a98066c-0c78-480e-bb5d-1f178ed5904a"
NC_040878.1	RepeatMasker	DNA	1589256	1589691	1544	-	.	ID="DNA4-3_AP";Tend="521";Tstart="104";shortTE="F";uid="596b679e-840d-40e9-bec7-babf44e6839a"
NC_040878.1	RepeatMasker	DNA/hAT-Tip100	20773141	20773352	820	-	.	ID="DNA8-28_AP";Tend="444";Tstart="246";shortTE="F";uid="48e86f95-f492-4ed7-a478-7c4d16d959d6"
NC_040878.1	RepeatMasker	DNA/Ginger-1	62831316	62831459	499	-	.	ID="RND-6_FAMILY-4326";Tend="1101";Tstart="955";shortTE="F";uid="f3211e03-8284-4ff5-aaa1-8bbd0f5e53ec"
NC_040878.1	RepeatMasker	DNA/hAT-Tip100	16954800	16955663	489	-	.	ID="RND-5_FAMILY-93";TEgroup="ctg_2%7CRND-5_FAMILY-93%7C3";Tend="2208";Tstart="1164";shortTE="F";uid="26b02875-ded6-4328-8a6e-578a3a47e940"
NC_040878.1	RepeatMasker	DNA/Ginger-2	11397981	11398128	538	-	.	ID="RND-6_FAMILY-2293";Tend="1401";Tstart="1247";shortTE="F";uid="262f09ad-322c-47a2-bb53-9b4fd2d3e0ef"
NC_040878.1	RepeatMasker	Retroposon?	40942251	40942569	455	-	.	ID="SINE2-1_AP";Tend="1014";Tstart="704";shortTE="F";uid="f59c438e-d19f-4b5d-b7b1-8af82526a37f"
NC_040878.1	RepeatMasker	LINE/I-Jockey	41715832	41716405	2440	-	.	ID="RND-6_FAMILY-6592";Tend="2071";Tstart="1577";shortTE="F";uid="0fb2d983-5b7f-4e25-b9ab-177e02097d24"
NC_040878.1	RepeatMasker	Retroposon?	37274669	37274828	485	-	.	ID="SINE2-1_AP";Tend="1770";Tstart="1627";shortTE="F";uid="2a191ff1-e9d5-4a37-bde5-e27142b12c0f"
NC_040878.1	RepeatMasker	Unknown	7945481	7945985	2650	-	.	ID="RND-6_FAMILY-4453";Tend="1129";Tstart="646";shortTE="F";uid="3907e782-4fa4-4866-bc8d-0d9a55d1595d"
NC_040878.1	RepeatMasker	DNA	30202543	30203036	1388	-	.	ID="DNA4-2_AP";Tend="507";Tstart="2";shortTE="F";uid="729f73db-40d4-4a4f-8aa8-6b5e4a254dc4"
NC_040878.1	RepeatMasker	Unknown	4934108	4934288	416	-	.	ID="RND-6_FAMILY-14030";Tend="1721";Tstart="1539";shortTE="F";uid="4a6f3523-7fe9-43d1-8f22-cac991cd56af"
NC_040878.1	RepeatMasker	DNA/hAT-hAT19	451680	452268	3339	-	.	ID="RND-6_FAMILY-16104";Tend="1532";Tstart="991";shortTE="F";uid="0126d753-1b20-4229-b839-2a9c2d1cb189"
NC_040878.1	RepeatMasker	DNA	72925077	72925488	1127	-	.	ID="RND-5_FAMILY-4463";TEgroup="ctg_2%7CRND-5_FAMILY-4463%7C5";Tend="1683";Tstart="938";shortTE="F";uid="0173515e-d79f-4a1c-894b-ad8444898c88"
NC_040878.1	RepeatMasker	Unknown	57754085	57754337	1049	-	.	ID="RND-6_FAMILY-14688";Tend="688";Tstart="435";shortTE="F";uid="3eaec552-3d32-4ff1-aa8b-d4ca7ae51a17"
NC_040878.1	RepeatMasker	DNA/Ginger-1	38213151	38213353	439	-	.	ID="RND-6_FAMILY-4326";Tend="1970";Tstart="1760";shortTE="F";uid="4b880cf5-39f1-493c-b01b-75930d59c5e2"
NC_040878.1	RepeatMasker	Unknown	86901336	86901706	510	-	.	ID="RND-1_FAMILY-14";Tend="5308";Tstart="4941";shortTE="F";uid="c8b3d936-1205-4c33-b9c8-2c6785aebf12"
NC_040878.1	RepeatMasker	Unknown	62134643	62134949	2261	-	.	ID="RND-1_FAMILY-72";Tend="1233";Tstart="928";shortTE="F";uid="27d92229-e022-4a46-b270-7d6a3cdec4c7"
NC_040878.1	RepeatMasker	Retroposon?	21087691	21088100	758	-	.	ID="SINE2-1_AP";Tend="1404";Tstart="1003";shortTE="F";uid="5b72372f-c850-4902-bcbb-0445ff0d5003"
NC_040878.1	RepeatMasker	DNA/Ginger-1	86860430	86860649	1119	-	.	ID="RND-6_FAMILY-4326";Tend="1536";Tstart="1320";shortTE="F";uid="1afbb2eb-006f-45fe-97a8-12335f4fe76e"
NC_040878.1	RepeatMasker	DNA/Ginger-1	71160007	71160313	443	-	.	ID="RND-6_FAMILY-4326";Tend="1958";Tstart="1690";shortTE="F";uid="52ff20d8-e92f-46ec-a1ba-e72b3e851831"
NC_040878.1	RepeatMasker	Unknown	45029402	45029580	600	-	.	ID="RND-1_FAMILY-39";Tend="1615";Tstart="1472";shortTE="F";uid="c41760ac-acb4-45a2-8aa1-b57e8460f102"
NC_040878.1	RepeatMasker	DNA	86896941	86897118	1065	-	.	ID="ttaa2c_ap";Tend="253";Tstart="77";shortTE="F";uid="18cc31f2-3e0d-4845-9be1-0da4e0176b5d"
NC_040878.1	RepeatMasker	DNA	3039294	3039556	472	-	.	ID="RND-6_FAMILY-1458";Tend="1548";Tstart="1270";shortTE="F";uid="306f519f-ac7a-4cf0-86cf-b23d4f69af4c"
NC_040878.1	RepeatMasker	DNA	48811556	48811932	462	-	.	ID="DNA4-2_AP";Tend="497";Tstart="111";shortTE="F";uid="25c484d5-23e7-41c3-a6ff-9127dacb2a32"
NC_040878.1	RepeatMasker	DNA/TcMar-Mariner	32347002	32347379	757	-	.	ID="MARINER-N24_LMI";Tend="925";Tstart="540";shortTE="F";uid="e6af30db-271a-47cd-885d-da31e2e88a86"
NC_040878.1	RepeatMasker	Unknown	47610653	47611109	996	-	.	ID="RND-5_FAMILY-3670";TEgroup="ctg_2%7CRND-5_FAMILY-3670%7C4";Tend="1384";Tstart="799";shortTE="F";uid="2108f064-2c3c-491d-a62a-fdb62727084b"
NC_040878.1	RepeatMasker	Retroposon?	86720032	86720330	527	-	.	ID="RND-6_FAMILY-9546";Tend="1874";Tstart="1590";shortTE="F";uid="f86dae4f-292f-445b-9db5-cfaa03d58e43"
NC_040878.1	RepeatMasker	DNA	78634814	78634998	436	-	.	ID="RND-6_FAMILY-1458";Tend="1697";Tstart="1525";shortTE="F";uid="bc9df73a-60a4-45a9-94ed-7ffb4db5b169"
NC_040878.1	RepeatMasker	Retroposon?	86543826	86544034	469	-	.	ID="RND-6_FAMILY-9546";Tend="775";Tstart="580";shortTE="F";uid="c6a3a37a-09db-4f22-9a8d-1dc8f1ebd479"
NC_040878.1	RepeatMasker	LTR/Gypsy	79407074	79407476	713	-	.	ID="RND-6_FAMILY-1286";Tend="958";Tstart="561";shortTE="F";uid="70e85870-9b9c-43a9-a1a7-458d591ee014"
NC_040878.1	RepeatMasker	DNA/Kolobok-E	28954180	28954303	425	-	.	ID="RND-6_FAMILY-13774";Tend="2366";Tstart="2236";shortTE="F";uid="ab4e19a1-b0db-4389-b5c7-670b77ed1b33"
NC_040878.1	RepeatMasker	DNA/Kolobok-E	957831	958068	517	-	.	ID="KOLOBOKE-2_AP";Tend="1363";Tstart="1118";shortTE="F";uid="5814f587-410d-4a40-b4b4-be13e7df1874"
NC_040878.1	RepeatMasker	DNA	53920160	53920709	611	-	.	ID="DNA4-2_AP";Tend="716";Tstart="153";shortTE="F";uid="fb344301-8af5-4347-8799-20fdd7d4d58f"
NC_040878.1	RepeatMasker	DNA	17083396	17083767	699	-	.	ID="TTAA2D_AP";Tend="426";Tstart="8";shortTE="F";uid="8d6070f6-a03a-410c-a044-a41db43d5661"
NC_040878.1	RepeatMasker	Unknown	905086	905595	4227	-	.	ID="RND-5_FAMILY-179";Tend="2573";Tstart="2064";shortTE="F";uid="ed41298b-25a3-4000-b63c-1d65ac031bc9"
NC_040878.1	RepeatMasker	DNA/hAT-Charlie	62336116	62336231	654	-	.	ID="DNA8-72_AP";Tend="116";Tstart="1";shortTE="F";uid="42c3ab4a-e1ad-4057-ad22-ce1155535c46"
NC_040878.1	RepeatMasker	Unknown	90696457	90697125	4695	-	.	ID="RND-5_FAMILY-14593";Tend="1604";Tstart="871";shortTE="F";uid="99dad901-4486-44c0-99cd-791db9d64a6c"
NC_040878.1	RepeatMasker	Unknown	25913756	25914282	3368	-	.	ID="RND-6_FAMILY-10618";Tend="1409";Tstart="860";shortTE="F";uid="5f11853e-0827-4cf8-a4ae-a21c257bf295"
NC_040878.1	RepeatMasker	Retroposon?	69418741	69419281	946	-	.	ID="SINE2-1_AP";Tend="1430";Tstart="848";shortTE="F";uid="68852821-f58d-4f6b-b499-90f42cc6b69e"
NC_040878.1	RepeatMasker	DNA/MULE-MuDR	25853887	25854161	627	-	.	ID="RND-1_FAMILY-86";Tend="2664";Tstart="2415";shortTE="F";uid="9a2d9725-6e0b-47eb-a2a4-e041cd335505"
NC_040878.1	RepeatMasker	RC/Helitron	58207236	58207457	1132	-	.	ID="RND-5_FAMILY-1534";Tend="1303";Tstart="1084";shortTE="F";uid="db8d25c3-47e5-4d03-977f-8ed1c3103f86"
NC_040878.1	RepeatMasker	DNA	83510858	83511069	529	-	.	ID="RND-6_FAMILY-1458";Tend="1479";Tstart="1263";shortTE="F";uid="504644c8-2941-4914-b7b7-f9c59fdb7e8c"
NC_040878.1	RepeatMasker	DNA/TcMar-m44	25313733	25313916	533	-	.	ID="DNAX-7B_AP";TEgroup="ctg_2%7CDNAX-7B_AP%7C1";Tend="279";Tstart="1";shortTE="T";uid="3c142a26-67d3-4c68-87db-10a55880aed5"
NC_040878.1	RepeatMasker	DNA	18098787	18099654	738	-	.	ID="DNA4-2_AP";Tend="768";Tstart="1";shortTE="F";uid="8658782b-b684-4dad-83fc-27fb63904418"
NC_040878.1	RepeatMasker	DNA/hAT-Tip100	48749768	48750456	3853	-	.	ID="RND-5_FAMILY-88";Tend="1933";Tstart="1217";shortTE="F";uid="79be208d-4df2-482c-a149-fa75266f8ef3"
NC_040878.1	RepeatMasker	Unknown	23858788	23859308	3042	-	.	ID="RND-1_FAMILY-20";Tend="1609";Tstart="1078";shortTE="F";uid="3678a28e-2a65-4054-8f02-2eb1ec38f2c4"
NC_040878.1	RepeatMasker	DNA	92486618	92486876	1201	-	.	ID="RND-6_FAMILY-894";Tend="1084";Tstart="825";shortTE="F";uid="45593530-b825-4a5c-ab81-bcfc4cd33f69"
NC_040878.1	RepeatMasker	DNA/Ginger-2	85734309	85735119	5979	-	.	ID="RND-6_FAMILY-15125";Tend="1497";Tstart="657";shortTE="F";uid="bcecc9ec-dc0d-458a-b41f-8c3981cffc01"
NC_040878.1	RepeatMasker	Unknown	61822644	61822925	631	-	.	ID="RND-1_FAMILY-112";TEgroup="ctg_2%7CRND-1_FAMILY-112%7C2";Tend="1967";Tstart="947";shortTE="F";uid="e3aef57d-4ab5-4938-b6a0-7162c5feda40"
NC_040878.1	RepeatMasker	DNA/Ginger-2	61960016	61960252	568	-	.	ID="GINGER2-2_LMI";Tend="1630";Tstart="1394";shortTE="F";uid="634b1d76-838b-4794-a399-dbba8ef4f087"
NC_040878.1	RepeatMasker	DNA/hAT-Tip100	39055136	39055303	792	-	.	ID="RND-5_FAMILY-266";Tend="908";Tstart="750";shortTE="F";uid="6005f0f5-0f8a-4e61-a571-1ffa61c31ee3"
NC_040878.1	RepeatMasker	DNA/hAT-Tip100	86856160	86856366	434	-	.	ID="RND-5_FAMILY-1220";Tend="1157";Tstart="955";shortTE="F";uid="0fbc9e27-c3ae-420b-9941-cebf4a4924a7"
NC_040878.1	RepeatMasker	Unknown	92346465	92346749	762	-	.	ID="RND-6_FAMILY-10618";Tend="553";Tstart="281";shortTE="F";uid="9d815530-0ad5-4996-a940-f11ea99f71a0"
NC_040878.1	RepeatMasker	DNA/hAT	45687776	45687922	425	-	.	ID="DNA8-40_AP";Tend="634";Tstart="477";shortTE="F";uid="c6bf4e15-6437-404d-b69d-23987857e591"
NC_040878.1	RepeatMasker	Unknown	224884	225503	4267	-	.	ID="RND-6_FAMILY-62";Tend="1637";Tstart="958";shortTE="F";uid="3b801fbd-0427-4fd2-89c3-ab682e3f46ac"
NC_040878.1	RepeatMasker	Unknown	11715721	11715878	1180	-	.	ID="RND-1_FAMILY-135";Tend="1526";Tstart="1369";shortTE="F";uid="80eb31d8-f2dd-4ca5-8fd5-bf1944723439"
NC_040878.1	RepeatMasker	DNA	11333557	11333724	514	-	.	ID="dna4-2_ap";Tend="764";Tstart="604";shortTE="F";uid="4ad98d7b-dc44-483b-9573-e2b7b790d6c9"
NC_040878.1	RepeatMasker	DNA/Kolobok-E	32513267	32513951	5051	-	.	ID="RND-5_FAMILY-2569";Tend="1931";Tstart="1231";shortTE="F";uid="8cbc9d25-cd30-49f9-90db-4d8ad4565a2b"
NC_040878.1	RepeatMasker	DNA	35790671	35791106	773	-	.	ID="RND-5_FAMILY-493";Tend="1544";Tstart="1150";shortTE="F";uid="fe7a5efe-cd4f-4367-bb69-3c379fe99805"
NC_040878.1	RepeatMasker	DNA	72931354	72931715	789	-	.	ID="RND-6_FAMILY-1458";Tend="1635";Tstart="1252";shortTE="F";uid="a53e0387-389c-4ce9-9f68-28727aa2d099"
NC_040878.1	RepeatMasker	DNA/Ginger-1	32794347	32794894	550	-	.	ID="RND-6_FAMILY-4326";Tend="1969";Tstart="1392";shortTE="F";uid="81563255-8bd8-4288-a635-47cced673629"
NC_040878.1	RepeatMasker	DNA	74167464	74167907	2894	-	.	ID="RND-6_FAMILY-16396";Tend="1754";Tstart="1297";shortTE="F";uid="b3880fec-754b-4c66-a59e-ba38c949f133"
NC_040878.1	RepeatMasker	DNA	41658691	41659107	929	-	.	ID="TTAA8_AP";Tend="438";Tstart="16";shortTE="F";uid="a4172b39-ad49-4261-a9c6-dabacf934197"
NC_040878.1	RepeatMasker	DNA/hAT-Tip100	29392218	29392443	1399	-	.	ID="RND-6_FAMILY-1780";Tend="1886";Tstart="1645";shortTE="F";uid="a057a1e1-ea6b-4500-b8a7-9e1e325c51ae"
NC_040878.1	RepeatMasker	Unknown	66966312	66967164	6189	-	.	ID="RND-1_FAMILY-7";Tend="1809";Tstart="950";shortTE="F";uid="a6159e31-46c7-4bbb-9f58-b1c88c7aced3"
NC_040878.1	RepeatMasker	Retroposon?	78756384	78756543	512	-	.	ID="SINE2-1_AP";Tend="635";Tstart="459";shortTE="F";uid="640a4afb-62df-4676-8e8f-186ceefa35ec"
NC_040878.1	RepeatMasker	DNA	12448630	12448992	939	-	.	ID="DNA4-2_AP";Tend="685";Tstart="361";shortTE="F";uid="551a4f2d-a541-4229-bcc7-43c6f5426c22"
NC_040878.1	RepeatMasker	DNA	76729445	76729670	822	-	.	ID="TTAA2D_AP";Tend="235";Tstart="1";shortTE="F";uid="8d047f27-6c78-4b5f-9353-3e10a9cd8b0f"
NC_040878.1	RepeatMasker	DNA	63766264	63766648	2528	-	.	ID="RND-6_FAMILY-13390";Tend="1265";Tstart="895";shortTE="F";uid="75e21fcf-794d-44de-96f3-f3f100127f1e"
NC_040878.1	RepeatMasker	Unknown	11609513	11610187	2619	-	.	ID="RND-6_FAMILY-62";Tend="1633";Tstart="961";shortTE="F";uid="fa323fa2-090f-4561-bcb3-b5e60e33bcd8"
NC_040878.1	RepeatMasker	DNA/hAT-hAT19	7789203	7789854	1972	-	.	ID="rnd-6_family-2608";Tend="1617";Tstart="841";shortTE="F";uid="e1ced4de-6dc2-445a-9015-e2b2dbb747d1"
NC_040878.1	RepeatMasker	Unknown	78806536	78807481	3892	-	.	ID="RND-6_FAMILY-815";Tend="1122";Tstart="185";shortTE="F";uid="bdc603f3-fa68-4d7f-8a4d-7b7593806448"
NC_040878.1	RepeatMasker	DNA	54045032	54045727	3700	-	.	ID="RND-6_FAMILY-1458";Tend="1935";Tstart="1263";shortTE="F";uid="9da7e5c9-c476-484f-83f3-6bcd634b00b1"
NC_040878.1	RepeatMasker	DNA/Ginger-1	59968764	59968917	408	-	.	ID="ginger1-2_ap";Tend="2996";Tstart="2834";shortTE="F";uid="3b202cbd-6aa1-454d-bf66-d6dd7d211fe4"
NC_040878.1	RepeatMasker	DNA/hAT-hAT19	83251	83485	439	-	.	ID="HAT-N12_AP";Tend="280";Tstart="1";shortTE="F";uid="9e2b5ce9-dbdc-4314-8a25-e1660ed3c8ba"
NC_040878.1	RepeatMasker	Unknown	77560118	77560841	4812	-	.	ID="RND-6_FAMILY-1324";Tend="1773";Tstart="965";shortTE="F";uid="9a6d08b7-6495-4dc6-b22a-5083da88b3ee"
NC_040878.1	RepeatMasker	DNA/Ginger-2	22901426	22901539	502	-	.	ID="RND-5_FAMILY-684";Tend="1159";Tstart="1048";shortTE="F";uid="35b700cf-3b2f-4af1-b13a-d8292da4ee2c"
NC_040878.1	RepeatMasker	DNA	56798652	56799149	970	-	.	ID="rnd-6_family-1458";Tend="1896";Tstart="1386";shortTE="F";uid="799ac3a1-0152-44ea-9cf0-4e1261a315d5"
NC_040878.1	RepeatMasker	Retroposon?	75679284	75679420	447	-	.	ID="SINE2-2_AP";TEgroup="ctg_2%7CSINE2-2_AP%7C2";Tend="1974";Tstart="1852";shortTE="F";uid="07a5480b-b1bd-411b-91e3-484cefa97c4a"
NC_040878.1	RepeatMasker	DNA/Ginger-1	1528364	1528603	1625	-	.	ID="RND-6_FAMILY-4326";Tend="1959";Tstart="1708";shortTE="F";uid="d494486f-8308-4fb0-ad1f-71c3d7c8d9f5"
NC_040878.1	RepeatMasker	Retroposon?	46340363	46341331	6713	-	.	ID="RND-5_FAMILY-418";Tend="1003";Tstart="37";shortTE="F";uid="e8d2a0a1-7203-4206-ab57-6764714a204e"
NC_040878.1	RepeatMasker	DNA/TcMar-Mariner	2578539	2579168	1159	-	.	ID="MARINER-69_LMI";Tend="1269";Tstart="633";shortTE="F";uid="d76f2cd4-0dce-4d38-84e7-7f031d06228d"
NC_040878.1	RepeatMasker	DNA	86827111	86827459	750	-	.	ID="RND-3_FAMILY-392";Tend="2103";Tstart="1799";shortTE="F";uid="6f517740-d777-46a1-b34a-a1aa3446f94d"
NC_040878.1	RepeatMasker	Unknown	33670192	33670635	1088	-	.	ID="RND-4_FAMILY-731";Tend="1526";Tstart="914";shortTE="F";uid="2804f4a7-139d-4aa0-b51f-1f0c8383e513"
NC_040878.1	RepeatMasker	DNA	86753308	86753515	431	-	.	ID="RND-6_FAMILY-6323";Tend="1060";Tstart="866";shortTE="F";uid="86efd5c8-f805-4795-980a-71e977b8adac"
NC_040878.1	RepeatMasker	DNA/TcMar-Tc1	41114473	41115064	4116	-	.	ID="RND-5_FAMILY-1222";Tend="1571";Tstart="976";shortTE="F";uid="2c01c288-b33b-4e4d-8acb-ecfa8ba2ce98"
NC_040878.1	RepeatMasker	DNA/hAT-Tip100	3614450	3614723	1738	-	.	ID="RND-6_FAMILY-11042";Tend="565";Tstart="304";shortTE="F";uid="7a220610-f24a-440b-bb4e-0d669099ceab"
NC_040878.1	RepeatMasker	DNA/hAT-Tip100	35997668	35998385	4587	-	.	ID="RND-1_FAMILY-152";Tend="1682";Tstart="935";shortTE="F";uid="f84a4998-70bf-47e0-827a-ec1e78cdaf03"
NC_040878.1	RepeatMasker	DNA/MULE-MuDR	27368359	27368908	1074	-	.	ID="RND-6_FAMILY-1257";Tend="4180";Tstart="3711";shortTE="F";uid="add00c48-28fb-444a-885e-926f52b39440"
NC_040878.1	RepeatMasker	Retroposon?	61208989	61209762	922	-	.	ID="SINE2-1_AP";Tend="1080";Tstart="235";shortTE="F";uid="a4db10a1-ace5-4ae2-9987-2938c2f0feb6"
NC_040878.1	RepeatMasker	DNA/hAT-Tip100	49022527	49022656	744	-	.	ID="RND-5_FAMILY-266";Tend="884";Tstart="753";shortTE="F";uid="463d94b4-37f8-4daf-89c0-7cdf382bd9fc"
NC_040878.1	RepeatMasker	DNA	88102346	88103426	3868	-	.	ID="rnd-6_family-5590";Tend="1143";Tstart="32";shortTE="F";uid="e13ef9fd-c3e1-4d08-8c70-bf5ea88b28d5"
NC_040878.1	RepeatMasker	DNA/MULE-MuDR	59978021	59978349	1129	-	.	ID="RND-6_FAMILY-2128";Tend="1006";Tstart="696";shortTE="F";uid="4cc1250e-d1a0-4908-ba0e-de778b4e2092"
NC_040878.1	RepeatMasker	DNA	79687204	79687434	830	-	.	ID="dna4-2_ap";Tend="240";Tstart="1";shortTE="F";uid="d6b10b77-176d-4a2f-8be6-79ce0da69a0b"
NC_040878.1	RepeatMasker	Unknown	89332965	89333185	864	-	.	ID="RND-1_FAMILY-103";Tend="1238";Tstart="1013";shortTE="F";uid="f23b22eb-779b-4bc8-b327-b31105a7949a"
NC_040878.1	RepeatMasker	DNA	23874038	23874462	1952	-	.	ID="ttaa4c_ap";Tend="420";Tstart="1";shortTE="F";uid="4f129b00-f4b6-4970-9b77-1e52117b36e8"
NC_040878.1	RepeatMasker	DNA/Sola-1	25984463	25985008	2790	-	.	ID="RND-5_FAMILY-1906";Tend="1507";Tstart="947";shortTE="F";uid="1fdb6f0a-442a-48ef-8f2b-212bdd35283d"
NC_040878.1	RepeatMasker	DNA	73613616	73614272	4029	-	.	ID="dna4-3_ap";Tend="635";Tstart="3";shortTE="F";uid="71a1c5d8-589f-4930-baf3-262e865dfea2"
NC_040878.1	RepeatMasker	DNA/P	28086235	28086350	412	-	.	ID="DNA8-4B_AP";Tend="264";Tstart="147";shortTE="F";uid="7b9cecb6-d5be-47ef-bca7-e4f9d667fcff"
NC_040878.1	RepeatMasker	DNA/Academ-1	31925801	31930060	35395	-	.	ID="RND-6_FAMILY-11559";Tend="5046";Tstart="905";shortTE="F";uid="f2267b64-797c-433e-b6b4-232d59e0a02c"
NC_040878.1	RepeatMasker	LTR/Gypsy	17595559	17596870	8338	-	.	ID="RND-6_FAMILY-1022";Tend="6750";Tstart="5463";shortTE="F";uid="6589f8de-794c-40d4-8045-ecfd5669d515"
NC_040878.1	RepeatMasker	Unknown	28900245	28900669	990	-	.	ID="RND-6_FAMILY-5803";Tend="1522";Tstart="1114";shortTE="F";uid="e72c1333-b151-40f6-9351-95bbc9ae6bc6"
NC_040878.1	RepeatMasker	DNA/hAT-Charlie	64686012	64686701	2182	-	.	ID="RND-6_FAMILY-1258";Tend="2490";Tstart="1829";shortTE="F";uid="d4032a38-876a-45be-bd5e-f6a41542c063"
NC_040878.1	RepeatMasker	DNA/Ginger-1	45129313	45129650	631	-	.	ID="RND-6_FAMILY-4326";Tend="1957";Tstart="1567";shortTE="F";uid="0be84268-d9c3-4698-916c-2304d4c50de1"
NC_040878.1	RepeatMasker	DNA	51249580	51249775	563	-	.	ID="dna4-2_ap";Tend="769";Tstart="595";shortTE="F";uid="c6b01713-03ec-47d8-9558-a1691a8230d6"
NC_040878.1	RepeatMasker	Unknown	4336071	4336255	1018	-	.	ID="RND-6_FAMILY-2138";Tend="4005";Tstart="3821";shortTE="F";uid="75bcd881-7352-40a8-bf8d-7b3935a8d4a8"
NC_040878.1	RepeatMasker	DNA/hAT-Tip100	41492079	41492631	3333	-	.	ID="RND-5_FAMILY-3148";Tend="1492";Tstart="953";shortTE="F";uid="72290e84-e478-41c5-8977-a5e99484546a"
NC_040878.1	RepeatMasker	DNA/hAT-Tip100	49899380	49899521	1038	-	.	ID="RND-1_FAMILY-57";Tend="1054";Tstart="901";shortTE="F";uid="3888f519-e460-47a0-ac0e-b14fd8689cdc"
NC_040878.1	RepeatMasker	DNA/hAT-Tip100	51732192	51732318	428	-	.	ID="RND-6_FAMILY-7314";Tend="1604";Tstart="1481";shortTE="F";uid="a9e64117-ea7a-4b3c-8b3e-56fb669241bb"
NC_040878.1	RepeatMasker	DNA/hAT-hAT19	65571904	65572171	468	-	.	ID="HAT-4_LMI";Tend="1039";Tstart="772";shortTE="F";uid="af0631ae-8de8-47a5-9c79-5a9dc465806e"
NC_040878.1	RepeatMasker	Unknown	47125223	47125449	1339	-	.	ID="RND-6_FAMILY-3686";Tend="1112";Tstart="889";shortTE="F";uid="4082bf5d-cecf-4ac7-b2c3-50383ce796c4"
NC_040878.1	RepeatMasker	DNA/hAT-Tip100	57977271	57977454	1128	-	.	ID="RND-6_FAMILY-7897";Tend="1176";Tstart="998";shortTE="F";uid="03af231f-31d0-4a7a-bdbd-bc3c4994cb8e"
NC_040878.1	RepeatMasker	DNA	36099001	36099380	532	-	.	ID="TTAA2D_AP";Tend="431";Tstart="4";shortTE="F";uid="88e64885-ed81-4776-9fa6-276779339b19"
NC_040878.1	RepeatMasker	DNA/hAT	19093412	19093586	767	-	.	ID="RND-6_FAMILY-3234";Tend="1158";Tstart="1002";shortTE="F";uid="da3cf8b3-f134-49cd-8bdd-d2343a6b9193"
NC_040878.1	RepeatMasker	Unknown	19580561	19580720	416	-	.	ID="RND-1_FAMILY-90";Tend="1152";Tstart="993";shortTE="F";uid="647e478e-4f68-403b-b3ba-83c936f26975"
NC_040878.1	RepeatMasker	Unknown	63394277	63395313	7909	-	.	ID="RND-1_FAMILY-2";Tend="1932";Tstart="895";shortTE="F";uid="92c48197-d48f-4fdc-b685-6572e047b347"
NC_040878.1	RepeatMasker	DNA/Ginger-1	19746953	19747395	2353	-	.	ID="RND-6_FAMILY-4326";Tend="1424";Tstart="949";shortTE="F";uid="e3386bf9-fa78-4fa2-ab15-22e41ddc2e31"
NC_040878.1	RepeatMasker	Retroposon	85758463	85758629	405	-	.	ID="RND-6_FAMILY-4561";Tend="1187";Tstart="1027";shortTE="F";uid="492d85fe-34e0-4c66-9dce-573647b75358"
NC_040878.1	RepeatMasker	DNA	88675074	88675321	443	-	.	ID="dna2-2_ap";Tend="334";Tstart="25";shortTE="F";uid="6066f3f6-a2a8-44b3-aad0-8fd242c9a103"
NC_040878.1	RepeatMasker	LINE/I-Jockey	14083271	14083399	429	-	.	ID="TART_DV";Tend="11511";Tstart="11382";shortTE="F";uid="82f5d653-2940-4754-8668-c8bc9445b521"
NC_040878.1	RepeatMasker	DNA	72358448	72358800	998	-	.	ID="RND-6_FAMILY-5026";Tend="1482";Tstart="1121";shortTE="F";uid="d82547e3-fe1f-4ccf-a77b-326f35afe944"
NC_040878.1	RepeatMasker	DNA/Kolobok-E	34131145	34131299	592	-	.	ID="KOLOBOKE-3_AP";Tend="2173";Tstart="2014";shortTE="F";uid="5f30ceb1-a74c-4dbc-80b1-761ff0b0b9ed"
NC_040878.1	RepeatMasker	DNA/TcMar-Tigger	62906098	62906282	865	-	.	ID="rnd-4_family-929";Tend="1048";Tstart="831";shortTE="F";uid="73c7dc0e-d173-4752-96e6-000f0c9ce9a1"
NC_040878.1	RepeatMasker	DNA/TcMar-Mariner	38691108	38691448	2151	-	.	ID="RND-5_FAMILY-13321";Tend="1333";Tstart="979";shortTE="F";uid="c24c6e73-7977-4443-9076-58541b6efdd3"
NC_040878.1	RepeatMasker	DNA/hAT-Ac	86939239	86939719	427	-	.	ID="DNA8-99_AP";TEgroup="ctg_2%7CDNA8-99_AP%7C9";Tend="666";Tstart="1";shortTE="T";uid="88479b7a-ae07-4c4e-9fdf-cd7dc1bf9e80"
NC_040878.1	RepeatMasker	DNA	20166346	20166695	1037	-	.	ID="TTAA2D_AP";Tend="413";Tstart="56";shortTE="F";uid="edd92033-dabd-4f49-9046-7a118d77fe9e"
NC_040878.1	RepeatMasker	DNA/Ginger-1	59089015	59089278	432	-	.	ID="RND-6_FAMILY-4326";Tend="1958";Tstart="1711";shortTE="F";uid="941a962e-d508-4cc2-b1cc-f90e8c3c6890"
NC_040878.1	RepeatMasker	DNA/Maverick	79443000	79443575	1078	-	.	ID="RND-6_FAMILY-3031";Tend="3061";Tstart="2515";shortTE="F";uid="ef28f692-b527-4e64-a213-2801b6d2e992"
NC_040878.1	RepeatMasker	DNA/Kolobok-E	55022013	55022309	516	-	.	ID="KOLOBOKE-3_AP";Tend="5278";Tstart="4960";shortTE="F";uid="b5d918b6-0f2d-4a63-9b5d-61f4fcae9eff"
NC_040878.1	RepeatMasker	Unknown	65829366	65829504	720	-	.	ID="RND-4_FAMILY-734";Tend="1090";Tstart="952";shortTE="F";uid="ba86d6d3-7a9b-4601-8a98-aea6ebef2bb6"
NC_040878.1	RepeatMasker	DNA	36256078	36256766	1700	-	.	ID="DNA4-2_AP";Tend="769";Tstart="1";shortTE="F";uid="dca3042d-fdce-4226-a135-59195343e262"
NC_040878.1	RepeatMasker	Unknown	62159275	62160352	7934	-	.	ID="RND-1_FAMILY-2";Tend="1942";Tstart="867";shortTE="F";uid="34abb5f8-1384-410d-bab8-f90752c2f3ad"
NC_040878.1	RepeatMasker	LINE/I-Jockey	51404829	51404989	647	-	.	ID="RND-5_FAMILY-2677";Tend="1371";Tstart="1221";shortTE="F";uid="b1dee637-59d9-4371-b856-4c660055df8c"
NC_040878.1	RepeatMasker	Unknown	88242082	88242304	1608	-	.	ID="RND-6_FAMILY-1480";Tend="1118";Tstart="889";shortTE="F";uid="13d5d138-18d5-4f20-8b3b-2bf2d11fb3c7"
NC_040878.1	RepeatMasker	DNA	58262733	58263516	1687	-	.	ID="DNA4-2_AP";Tend="764";Tstart="12";shortTE="F";uid="7b74b6b3-81b0-4967-ace9-485d357645ef"
NC_040878.1	RepeatMasker	DNA	87687373	87687569	533	-	.	ID="DNA4-2_AP";Tend="760";Tstart="558";shortTE="F";uid="410bd964-6bc3-4192-954d-41000507cfff"
NC_040878.1	RepeatMasker	DNA	61845968	61846229	605	-	.	ID="TTAA3B_AP";Tend="436";Tstart="195";shortTE="F";uid="9b89531c-cda1-4af8-b13b-44d9e4d572cf"
NC_040878.1	RepeatMasker	DNA/hAT-Ac	19254907	19255096	876	-	.	ID="RND-5_FAMILY-1931";Tend="1392";Tstart="1208";shortTE="F";uid="5732fbcd-796b-47dd-a673-59a71df3ac74"
NC_040878.1	RepeatMasker	DNA/MULE-MuDR	37332171	37332307	839	-	.	ID="RND-6_FAMILY-2135";Tend="1714";Tstart="1571";shortTE="F";uid="029966e4-5e46-43d5-861d-f956d386f182"
NC_040878.1	RepeatMasker	Unknown	80686348	80686578	1019	-	.	ID="RND-5_FAMILY-2904";Tend="1199";Tstart="953";shortTE="F";uid="0ad6c271-f330-4854-9800-9230a911efe5"
NC_040878.1	RepeatMasker	Unknown	34408375	34408529	859	-	.	ID="RND-6_FAMILY-2852";Tend="1500";Tstart="1349";shortTE="F";uid="ae2a6610-c334-4213-bfb6-5a37710de631"
NC_040878.1	RepeatMasker	DNA/Kolobok-E	49146564	49146730	560	-	.	ID="KOLOBOKE-3_AP";Tend="2201";Tstart="2035";shortTE="F";uid="63a0cdc4-7b78-4584-adba-d9a5f767b302"
NC_040878.1	RepeatMasker	Unknown	67930211	67931032	1888	-	.	ID="RND-6_FAMILY-18606";TEgroup="ctg_2%7CRND-6_FAMILY-18606%7C2";Tend="1945";Tstart="550";shortTE="F";uid="e6658900-7209-412b-a393-f785f56350de"
NC_040878.1	RepeatMasker	DNA	41552126	41552541	403	-	.	ID="DNA4-2_AP";Tend="414";Tstart="38";shortTE="F";uid="9ee6b0d2-e372-40d4-8bfb-2da3b9059dc5"
NC_040878.1	RepeatMasker	DNA	59733934	59734238	1094	-	.	ID="DNA4-2_AP";Tend="769";Tstart="466";shortTE="F";uid="5d3ad33d-4a73-4c0b-aa41-b8e1705e2a05"
NC_040878.1	RepeatMasker	DNA	89843747	89843897	683	-	.	ID="dna4-2_ap";Tend="769";Tstart="618";shortTE="F";uid="cb298c26-49d3-465b-9766-21d3d04493f6"
NC_040878.1	RepeatMasker	Unknown	93119727	93180960	3776	-	.	ID="RND-4_FAMILY-1739";Tend="5136";Tstart="152";shortTE="F";uid="947d0559-7e83-48ea-837c-4e37464cd130"
NC_040878.1	RepeatMasker	Unknown	63832184	63832423	1164	-	.	ID="RND-1_FAMILY-122";Tend="1200";Tstart="945";shortTE="F";uid="60501b25-de43-44ae-83a1-c915a802d140"
NC_040878.1	RepeatMasker	DNA/Ginger-1	5127308	5127576	769	-	.	ID="RND-6_FAMILY-4326";Tend="1909";Tstart="1626";shortTE="F";uid="35066618-5e02-40ba-a63d-8b7eb2118c35"
NC_040878.1	RepeatMasker	DNA/Ginger-1	50473836	50474200	785	-	.	ID="RND-6_FAMILY-4326";Tend="1960";Tstart="1568";shortTE="F";uid="2bd9cd45-2153-4d3c-acee-a648b8b54ad5"
NC_040878.1	RepeatMasker	DNA	49031639	49031951	1246	-	.	ID="DNA-TTAA-1_AP";Tend="334";Tstart="1";shortTE="F";uid="c0ee51e6-f7ab-467e-8b8a-c2686fad07dd"
NC_040878.1	RepeatMasker	DNA	51508184	51508601	2001	-	.	ID="TTAA5_AP";Tend="442";Tstart="1";shortTE="F";uid="1f9cdf72-a223-4ff0-8800-374368b2134b"
NC_040878.1	RepeatMasker	DNA/MULE-MuDR	11921939	11922268	1268	-	.	ID="RND-6_FAMILY-1315";Tend="1209";Tstart="846";shortTE="F";uid="feba9765-f40c-4e84-bca5-4fbe876365bc"
NC_040878.1	RepeatMasker	DNA	2460306	2460600	536	-	.	ID="DNA4-2_AP";Tend="297";Tstart="3";shortTE="F";uid="3c32c075-5ddb-479d-a55d-bbc0c8e0bb9e"
NC_040878.1	RepeatMasker	DNA/hAT-Tip100	63289202	63289471	1723	-	.	ID="RND-6_FAMILY-12456";Tend="654";Tstart="361";shortTE="F";uid="38aa3348-1d34-46de-bcd8-8e23effdaab1"
NC_040878.1	RepeatMasker	DNA/hAT-hAT19	67303668	67303827	539	-	.	ID="DNA8-64_AP";Tend="509";Tstart="330";shortTE="F";uid="740b8870-2828-457b-b9fc-727e1d9c47b0"
NC_040878.1	RepeatMasker	DNA	75954730	75955111	403	-	.	ID="DNA4-3_AP";Tend="483";Tstart="91";shortTE="F";uid="5a7a0eea-47ed-4296-aa84-a5061497c1e4"
NC_040878.1	RepeatMasker	DNA/PIF-Harbinger	73656886	73657153	557	-	.	ID="ISL2EU-7_CFL";Tend="591";Tstart="322";shortTE="F";uid="5ca74672-4c7a-4631-9b10-d72d1776f829"
NC_040878.1	RepeatMasker	DNA	36978352	36978571	1512	-	.	ID="TTAA3_AP";Tend="429";Tstart="207";shortTE="F";uid="71879314-e45a-41c3-be07-00c1ef334144"
NC_040878.1	RepeatMasker	Retroposon?	83213002	83213191	551	-	.	ID="SINE2-2_AP";Tend="196";Tstart="1";shortTE="F";uid="e5b2c07e-3215-4085-95e9-797861826865"
NC_040878.1	RepeatMasker	DNA/MULE-MuDR	36960594	36960788	442	-	.	ID="RND-6_FAMILY-14941";Tend="986";Tstart="785";shortTE="F";uid="1a503540-a595-4a24-bfa3-c82dd611b1fb"
NC_040878.1	RepeatMasker	DNA/hAT-hAT19	1396813	1397358	3550	-	.	ID="RND-6_FAMILY-8415";Tend="1558";Tstart="969";shortTE="F";uid="8b350517-cde9-4611-a000-f5f201df24ec"
NC_040878.1	RepeatMasker	DNA/hAT	28905570	28905842	849	-	.	ID="RND-5_FAMILY-3046";Tend="1690";Tstart="1428";shortTE="F";uid="166242b8-4461-4eef-9db9-b2160efd28b0"
NC_040878.1	RepeatMasker	DNA	22734935	22735392	660	-	.	ID="DNA4-2_AP";Tend="759";Tstart="294";shortTE="F";uid="7116cc06-7d60-476b-bc69-6f36f41a8eeb"
NC_040878.1	RepeatMasker	DNA	90266704	90267351	1696	-	.	ID="DNA4-2_AP";Tend="769";Tstart="101";shortTE="F";uid="ae4baef1-89c1-432f-a5a5-d7e2d608de4f"
NC_040878.1	RepeatMasker	Retroposon?	21057311	21058420	1006	-	.	ID="SINE2-1_AP";Tend="1206";Tstart="1";shortTE="F";uid="aed71b05-60b8-4dbc-9070-e62165c447f7"
NC_040878.1	RepeatMasker	DNA/hAT-Tip100	52758922	52759138	618	-	.	ID="RND-5_FAMILY-3148";Tend="1291";Tstart="1010";shortTE="F";uid="e7e6d413-93aa-468e-b727-f8b4f44b7cb5"
NC_040878.1	RepeatMasker	LINE/I-Jockey	1892702	1892912	451	-	.	ID="TART_DV";Tend="2957";Tstart="2753";shortTE="F";uid="df13870d-0b36-42c1-8c72-ce81fc951f2a"
NC_040878.1	RepeatMasker	Retroposon?	8090740	8090908	461	-	.	ID="RND-6_FAMILY-9546";Tend="154";Tstart="1";shortTE="F";uid="45627484-3b0c-4fb2-9a63-2e512be3103b"
NC_040878.1	RepeatMasker	Retroposon?	31104537	31104659	435	-	.	ID="SINE2-1_AP";Tend="1463";Tstart="1338";shortTE="F";uid="64072465-043f-47aa-af4d-d8d9d92afd6f"
NC_040878.1	RepeatMasker	DNA	2850893	2851431	635	-	.	ID="DNA4-2_AP";Tend="675";Tstart="130";shortTE="F";uid="0d657f8e-f49b-41c7-9c49-2ee7a016298e"
NC_040878.1	RepeatMasker	Retroposon?	46680123	46680447	1596	-	.	ID="RND-1_FAMILY-136";Tend="457";Tstart="152";shortTE="F";uid="ff2b016e-01d8-491a-abd0-16127bb75976"
NC_040878.1	RepeatMasker	LINE/I-Jockey	54914416	54914577	797	-	.	ID="RND-5_FAMILY-2677";Tend="1096";Tstart="939";shortTE="F";uid="aca134e8-7308-4413-b79e-880eda0fe2e9"
NC_040878.1	RepeatMasker	Unknown	18354599	18354727	876	-	.	ID="RND-4_FAMILY-94";Tend="1050";Tstart="924";shortTE="F";uid="1cba111e-850e-49e0-b657-b7d0d3cc9bad"
NC_040878.1	RepeatMasker	Unknown	86597136	86598567	10055	-	.	ID="RND-1_FAMILY-128";Tend="2218";Tstart="758";shortTE="F";uid="023083e7-f444-4588-b1cf-81b23c74d188"
NC_040878.1	RepeatMasker	DNA	44439717	44440106	938	-	.	ID="TTAA2B_AP";Tend="415";Tstart="2";shortTE="F";uid="a1752602-5205-4319-a93d-eb112e35275b"
NC_040878.1	RepeatMasker	DNA/MULE-MuDR	65151663	65152009	790	-	.	ID="RND-6_FAMILY-2128";Tend="806";Tstart="533";shortTE="F";uid="089d8b7b-75ca-462c-87a5-03501e7bb46e"
NC_040878.1	RepeatMasker	DNA	4859956	4860140	667	-	.	ID="DNA-TTAA-1_AP";Tend="186";Tstart="4";shortTE="F";uid="b15969b3-7bb8-4c23-ab1a-08e534ebcb69"
NC_040878.1	RepeatMasker	Retroposon?	74397225	74397779	823	-	.	ID="SINE2-1_AP";Tend="812";Tstart="216";shortTE="F";uid="5c54973a-837e-498a-af1f-1cf685ad18f1"
NC_040878.1	RepeatMasker	DNA/TcMar-Tc1	8325098	8325228	408	-	.	ID="MARINER-N22_AG";Tend="1305";Tstart="1175";shortTE="F";uid="e80a8c96-02cc-498b-bc18-cb776b4687c3"
NC_040878.1	RepeatMasker	DNA/hAT-Tip100	3999530	4000212	1207	-	.	ID="RND-6_FAMILY-7897";Tend="1200";Tstart="518";shortTE="F";uid="2479a8fc-a533-4ceb-8eae-c37ca9a733e7"
NC_040878.1	RepeatMasker	Unknown	70495302	70495442	424	-	.	ID="RND-1_FAMILY-20";Tend="1167";Tstart="1005";shortTE="F";uid="8b9b058e-5767-4822-8801-db21486c983b"
NC_040878.1	RepeatMasker	Unknown	24637617	24637775	824	-	.	ID="RND-6_FAMILY-879";Tend="1615";Tstart="1463";shortTE="F";uid="40c1f34e-32fa-4116-be29-1a46db31ce88"
NC_040878.1	RepeatMasker	Unknown	3606264	3607051	1435	-	.	ID="RND-6_FAMILY-17859";TEgroup="ctg_2%7CRND-6_FAMILY-17859%7C1";Tend="1485";Tstart="599";shortTE="F";uid="70a12731-b009-4178-8806-316e7b274874"
NC_040878.1	RepeatMasker	DNA/TcMar-Tc1	30971174	30971547	1974	-	.	ID="RND-6_FAMILY-10359";Tend="1357";Tstart="992";shortTE="F";uid="62eba7ad-1016-4e08-a3ba-e28810614f74"
NC_040878.1	RepeatMasker	DNA	93206997	93207240	649	-	.	ID="DNA-TTAA-1_AP";Tend="245";Tstart="2";shortTE="F";uid="55448360-f57b-4ce8-a710-aba9f48c5e1c"
NC_040878.1	RepeatMasker	DNA	54648188	54648601	1727	-	.	ID="DNA-TTAA-1_AP";Tend="423";Tstart="1";shortTE="F";uid="b4bec2cb-d786-42ae-9eb7-5e7f4e7b75c7"
NC_040878.1	RepeatMasker	Retroposon?	13182146	13182453	457	-	.	ID="SINE2-1_AP";Tend="1215";Tstart="897";shortTE="F";uid="9872c52d-a479-4c72-a035-8b3d4d5fceb4"
NC_040878.1	RepeatMasker	Unknown	6816939	6817176	881	-	.	ID="RND-1_FAMILY-20";Tend="1220";Tstart="972";shortTE="F";uid="b2cd6181-07f2-4369-85eb-7dff7d601877"
NC_040878.1	RepeatMasker	Retroposon?	84984029	84984507	401	-	.	ID="SINE2-1_AP";Tend="1432";Tstart="938";shortTE="F";uid="f317f4c0-1633-4e4c-b4dc-cd7a0c5009e1"
NC_040878.1	RepeatMasker	DNA/Ginger-1	86556990	86557145	765	-	.	ID="RND-6_FAMILY-4326";Tend="1894";Tstart="1745";shortTE="F";uid="db84032a-9e7e-4097-9142-1337679d60e7"
NC_040878.1	RepeatMasker	Retroposon?	80952180	80953172	645	-	.	ID="SINE2-2_AP";Tend="1460";Tstart="1";shortTE="F";uid="b2fd842b-1dcc-4c85-9539-2ae430f56437"
NC_040878.1	RepeatMasker	DNA/hAT-Ac	64124301	64124487	1157	-	.	ID="RND-5_FAMILY-1931";Tend="1398";Tstart="1212";shortTE="F";uid="c1fcb16a-ac16-4c3f-8f9c-c04a57189e45"
NC_040878.1	RepeatMasker	Unknown	76632539	76632955	2981	-	.	ID="RND-1_FAMILY-91";Tend="1352";Tstart="917";shortTE="F";uid="69981e40-25c5-42da-bc91-c1dc51bfb7fa"
NC_040878.1	RepeatMasker	Unknown	54843318	54843596	1015	-	.	ID="RND-5_FAMILY-1546";TEgroup="ctg_2%7CRND-5_FAMILY-1546%7C4";Tend="1418";Tstart="922";shortTE="F";uid="eb6c4111-7519-496b-9837-67e88c3f2d5f"
NC_040878.1	RepeatMasker	Retroposon?	51733823	51733969	456	-	.	ID="SINE2-1_AP";Tend="1456";Tstart="1308";shortTE="F";uid="0ed40391-d358-48ae-a5ed-9943ce1020a1"
NC_040878.1	RepeatMasker	DNA/TcMar-Mariner	75463730	75465070	11940	-	.	ID="RND-6_FAMILY-10397";Tend="2196";Tstart="856";shortTE="F";uid="39a1a934-0804-47c4-aa51-a202e9c156f3"
NC_040878.1	RepeatMasker	DNA/Ginger-1	56174186	56175220	7235	-	.	ID="RND-6_FAMILY-4326";Tend="1978";Tstart="947";shortTE="F";uid="558bb294-591c-498c-a428-a27853846360"
NC_040878.1	RepeatMasker	Unknown	16614115	16614734	4194	-	.	ID="RND-1_FAMILY-128";Tend="1730";Tstart="1102";shortTE="F";uid="cf3e0575-3f39-432c-b9ac-e328704fd987"
NC_040878.1	RepeatMasker	DNA	18942940	18943244	636	-	.	ID="TTAA2C_AP";Tend="422";Tstart="96";shortTE="F";uid="633ac4b7-5e41-4d93-a67a-010afbaee051"
NC_040878.1	RepeatMasker	DNA/hAT-Tip100	20775086	20775262	1093	-	.	ID="RND-6_FAMILY-12197";Tend="1649";Tstart="1482";shortTE="F";uid="1c1750e2-12d4-4913-b083-406d9beccee3"
NC_040878.1	RepeatMasker	DNA/MULE-MuDR	66067549	66068463	1414	-	.	ID="RND-6_FAMILY-1257";TEgroup="ctg_2%7CRND-6_FAMILY-1257%7C1";Tend="4533";Tstart="3720";shortTE="F";uid="7a615cd9-25cc-404e-be47-4d8136d2d42c"
NC_040878.1	RepeatMasker	Unknown	76095130	76095394	479	-	.	ID="RND-6_FAMILY-1925";Tend="400";Tstart="191";shortTE="F";uid="6aacfffb-4b5c-4307-ab5e-bec9cb798263"
NC_040878.1	RepeatMasker	DNA	25139861	25140132	629	-	.	ID="TTAA27_AP";Tend="279";Tstart="1";shortTE="F";uid="6d78e2ef-c25d-4a56-ba40-7b9a524f55eb"
NC_040878.1	RepeatMasker	LTR/Pao	20053758	20054385	1103	-	.	ID="BEL3-I_AP";Tend="5990";Tstart="5355";shortTE="F";uid="0aaf6b3d-ed7a-4ca3-9155-d6db7d3224e3"
NC_040878.1	RepeatMasker	Unknown	67549052	67549170	673	-	.	ID="RND-6_FAMILY-8563";Tend="1035";Tstart="921";shortTE="F";uid="6f02965b-74ef-417a-b6ef-50e817bfdaa0"
NC_040878.1	RepeatMasker	Retroposon?	16836532	16836898	512	-	.	ID="SINE2-1_AP";Tend="1374";Tstart="997";shortTE="F";uid="1438ad1d-eb03-4783-81bd-36f99ad9b7e0"
NC_040878.1	RepeatMasker	Unknown	67465150	67465707	2854	-	.	ID="RND-6_FAMILY-10618";Tend="1339";Tstart="816";shortTE="F";uid="08d27f94-a4cc-4d2f-856d-2640cf9cd2ee"
NC_040878.1	RepeatMasker	DNA/Ginger-1	77228361	77228565	445	-	.	ID="RND-6_FAMILY-4326";Tend="1953";Tstart="1735";shortTE="F";uid="0890c49f-1594-465f-9d69-878f8094f0a9"
NC_040878.1	RepeatMasker	DNA/Ginger-1	88886382	88887176	3389	-	.	ID="RND-6_FAMILY-4326";Tend="2034";Tstart="1231";shortTE="F";uid="f122e2a7-be37-4f3c-9890-7d06f0655b3e"
NC_040878.1	RepeatMasker	Unknown	58447132	58447349	666	-	.	ID="RND-5_FAMILY-1851";Tend="1053";Tstart="967";shortTE="F";uid="76aec054-2821-459f-a8eb-043911e97615"
NC_040878.1	RepeatMasker	Retroposon?	32195560	32195872	407	-	.	ID="SINE2-1_AP";Tend="1427";Tstart="1107";shortTE="F";uid="0937f956-b47b-4ecc-994a-bedf1cc34e29"
NC_040878.1	RepeatMasker	DNA/Ginger-1	78220445	78221334	4859	-	.	ID="RND-6_FAMILY-4326";Tend="1883";Tstart="951";shortTE="F";uid="2b28f0d1-cd22-492b-8f55-cbc6068cc3fd"
NC_040878.1	RepeatMasker	Unknown	81840001	81840289	1896	-	.	ID="RND-5_FAMILY-2904";Tend="1213";Tstart="933";shortTE="F";uid="d08ce07c-a0d0-4073-ad2e-00c882ee2d1c"
NC_040878.1	RepeatMasker	DNA/hAT-Tip100	2963084	2963629	1285	-	.	ID="RND-6_FAMILY-128";TEgroup="ctg_2%7CRND-6_FAMILY-128%7C1";Tend="1516";Tstart="1065";shortTE="F";uid="a6963647-cb78-49ff-b2d2-993b03ae7bc1"
NC_040878.1	RepeatMasker	DNA	76928550	76928809	473	-	.	ID="TTAA8_AP";Tend="437";Tstart="165";shortTE="F";uid="89e69822-6e4a-4854-8f59-6c21e8c10f82"
NC_040878.1	RepeatMasker	DNA	42070752	42071045	649	-	.	ID="RND-6_FAMILY-1179";Tend="1241";Tstart="960";shortTE="F";uid="6b76af64-3631-4963-bbe9-e8739bd84152"
NC_040878.1	RepeatMasker	DNA	22334620	22334769	728	-	.	ID="TTAA2D_AP";Tend="430";Tstart="283";shortTE="F";uid="2582111b-02f3-4178-9f21-71c94d2879ee"
NC_040878.1	RepeatMasker	DNA	30321154	30321620	2302	-	.	ID="DNAX-2_AP";Tend="466";Tstart="1";shortTE="F";uid="cfb98a63-36ca-4994-9324-e6f0c4491efc"
NC_040878.1	RepeatMasker	DNA/Ginger-1	37325396	37325563	739	-	.	ID="RND-5_FAMILY-586";Tend="1970";Tstart="1813";shortTE="F";uid="e2b9d172-e1b3-443e-b0e0-d471ac6a3062"
NC_040878.1	RepeatMasker	Retroposon?	26475554	26475697	534	-	.	ID="SINE2-1_AP";Tend="1770";Tstart="1628";shortTE="F";uid="49ccc83f-7821-46b7-9c07-5f85f03821a8"
NC_040878.1	RepeatMasker	Unknown	21857035	21857190	427	-	.	ID="RND-6_FAMILY-151";Tend="1351";Tstart="1196";shortTE="F";uid="2bddd219-fcd2-4809-aeb4-a41645982135"
NC_040878.1	RepeatMasker	DNA/Ginger-2	73269770	73270557	1287	-	.	ID="GINGER2-1_LMI";Tend="2993";Tstart="2176";shortTE="F";uid="56c4b5f1-b905-4112-9728-0f512342d127"
NC_040878.1	RepeatMasker	DNA	67198692	67198845	464	-	.	ID="DNA8-57B_AP";Tend="194";Tstart="57";shortTE="F";uid="07a680bd-7b4a-415a-904d-0f10ba9b84d9"
NC_040878.1	RepeatMasker	DNA/hAT-Charlie	35357660	35357769	543	-	.	ID="RND-1_FAMILY-172";Tend="1035";Tstart="927";shortTE="F";uid="f4d86d59-a80e-4704-a268-6b468192da4f"
NC_040878.1	RepeatMasker	DNA/hAT-Tip100	68611675	68612632	7187	-	.	ID="RND-5_FAMILY-88";Tend="1927";Tstart="982";shortTE="F";uid="f927b969-ca29-4bac-b067-18bd46188ef8"
NC_040878.1	RepeatMasker	DNA/MULE-MuDR	78713220	78713458	950	-	.	ID="RND-6_FAMILY-2559";Tend="1334";Tstart="1089";shortTE="F";uid="7dab98c8-9f06-4107-80d0-1f329984724e"
NC_040878.1	RepeatMasker	DNA/hAT-hATm	77762211	77762499	524	-	.	ID="RND-6_FAMILY-3788";Tend="1323";Tstart="977";shortTE="F";uid="6b0902fc-c3b5-4402-8d24-b060f7d7d839"
NC_040878.1	RepeatMasker	Unknown	38911967	38912210	1276	-	.	ID="RND-6_FAMILY-778";Tend="781";Tstart="544";shortTE="F";uid="49d4353f-7ab5-4063-bec0-542819ce956c"
NC_040878.1	RepeatMasker	DNA/hAT-Tip100	22461770	22462835	6776	-	.	ID="RND-5_FAMILY-3172";Tend="1538";Tstart="518";shortTE="F";uid="9d73835e-f978-4986-a09e-0043b6fba526"
NC_040878.1	RepeatMasker	DNA	526202	526821	1014	-	.	ID="DNA4-2_AP";Tend="768";Tstart="63";shortTE="F";uid="2bcdfa24-e467-4f59-9f10-a68241794aa3"
NC_040878.1	RepeatMasker	DNA/hAT	13811545	13811741	805	-	.	ID="HAT-N18_AP";Tend="813";Tstart="617";shortTE="F";uid="131a7d6f-17b2-4974-b6ca-d99532db5e60"
NC_040878.1	RepeatMasker	DNA	2663987	2664300	649	-	.	ID="ttaa3b_ap";Tend="319";Tstart="1";shortTE="F";uid="c30df9ee-56c2-4274-b6aa-34da8a43473a"
NC_040878.1	RepeatMasker	DNA/hAT-Blackjack	21013573	21013703	467	-	.	ID="RND-6_FAMILY-798";Tend="3348";Tstart="3205";shortTE="F";uid="cc67f49d-d547-4094-888b-d560b869a625"
NC_040878.1	RepeatMasker	Unknown	72815678	72816052	718	-	.	ID="RND-6_FAMILY-4299";Tend="1472";Tstart="1078";shortTE="F";uid="759e4cce-4fb6-4870-8b7f-81f3852c3c64"
NC_040878.1	RepeatMasker	Unknown	4947258	4947367	731	-	.	ID="RND-6_FAMILY-151";Tend="2626";Tstart="2517";shortTE="F";uid="b01388b3-aecf-4799-8132-9ed12cc82ed6"
NC_040878.1	RepeatMasker	DNA	81521210	81521355	434	-	.	ID="TTAA25_AP";Tend="385";Tstart="241";shortTE="F";uid="92fca7a4-fe36-41bf-b617-fae3c524d9ce"
NC_040878.1	RepeatMasker	DNA/hAT-Charlie	39167188	39167453	450	-	.	ID="RND-6_FAMILY-1329";TEgroup="ctg_2%7CRND-6_FAMILY-1329%7C1";Tend="1348";Tstart="445";shortTE="F";uid="685fb331-c7e0-441b-85ff-e742903c17c4"
NC_040878.1	RepeatMasker	DNA	69642605	69642975	657	-	.	ID="ttaa2c_ap";Tend="362";Tstart="8";shortTE="F";uid="8fcc7501-58ac-404d-8de3-8d4e0f77f25c"
NC_040878.1	RepeatMasker	Retroposon?	63393027	63393145	532	-	.	ID="SINE2-1_AP";Tend="1746";Tstart="1620";shortTE="F";uid="d39e926b-ce0d-4dbe-ac0d-181a1044f46f"
NC_040878.1	RepeatMasker	DNA	91296363	91296964	3414	-	.	ID="RND-6_FAMILY-1458";Tend="1896";Tstart="1263";shortTE="F";uid="5315cd28-3b3c-43f1-acee-5784dfae3846"
NC_040878.1	RepeatMasker	DNA/hAT-Tip100	90435951	90438208	15176	-	.	ID="RND-6_FAMILY-2928";Tend="3412";Tstart="1208";shortTE="F";uid="dbdcecfd-fe1f-4f9b-b22f-d9695331c599"
NC_040878.1	RepeatMasker	DNA/Ginger-1	62036143	62036657	2996	-	.	ID="RND-6_FAMILY-4326";Tend="1484";Tstart="950";shortTE="F";uid="b50599ee-3b3b-4126-aef8-8c5944ce6076"
NC_040878.1	RepeatMasker	DNA	81358245	81358569	2069	-	.	ID="RND-6_FAMILY-1458";Tend="1597";Tstart="1263";shortTE="F";uid="1a02ba85-ec44-4d46-92e4-9bd3d376b085"
NC_040878.1	RepeatMasker	DNA/MULE-MuDR	310514	310824	1176	-	.	ID="RND-6_FAMILY-8716";Tend="1325";Tstart="1014";shortTE="F";uid="2e115f31-bd5c-490b-8d20-bf27109d6351"
NC_040878.1	RepeatMasker	DNA/hAT-hAT19	26027059	26027202	413	-	.	ID="RND-6_FAMILY-6300";Tend="2046";Tstart="1921";shortTE="F";uid="b62d033d-6d9f-4693-a209-063d2715ca77"
NC_040878.1	RepeatMasker	DNA/hAT-Charlie	90933499	90933720	1000	-	.	ID="HAT-N14_RPR";TEgroup="ctg_2%7CHAT-N14_RPR%7C2";Tend="320";Tstart="1";shortTE="F";uid="9cf0c16a-7ef8-4dcb-8cc4-30c95f02c9d6"
NC_040878.1	RepeatMasker	DNA	25160014	25160126	487	-	.	ID="dna4-2_ap";Tend="108";Tstart="2";shortTE="F";uid="0c695db3-0c9d-4a95-9556-5f49ca4c6c60"
NC_040878.1	RepeatMasker	Unknown	70346030	70346223	779	-	.	ID="RND-1_FAMILY-20";Tend="1190";Tstart="1000";shortTE="F";uid="00bd8164-c6f0-4609-ad32-bee9a675ddab"
NC_040878.1	RepeatMasker	DNA/hAT-Tip100	75355169	75355370	533	-	.	ID="RND-5_FAMILY-6156";Tend="1106";Tstart="918";shortTE="F";uid="e0e7e6d3-651d-43ad-b0a6-8d0d1f07e18f"
NC_040878.1	RepeatMasker	LINE/I-Jockey	12166020	12166148	500	-	.	ID="RND-6_FAMILY-6592";Tend="2711";Tstart="2578";shortTE="F";uid="f2889f32-ba40-4978-bb75-dee9f4275674"
NC_040878.1	RepeatMasker	DNA/hAT-Tip100	34154347	34154502	462	-	.	ID="RND-6_FAMILY-22107";Tend="1302";Tstart="1151";shortTE="F";uid="39c42773-8e45-4c3b-87bb-fda3747e159a"
NC_040878.1	RepeatMasker	DNA/CMC-EnSpm	49478104	49478974	967	-	.	ID="RND-5_FAMILY-523";Tend="1570";Tstart="611";shortTE="F";uid="39f3edbf-546a-4995-8408-78bbc699c1ee"
NC_040878.1	RepeatMasker	DNA/TcMar-Tigger	18022360	18022528	910	-	.	ID="DNAX-5_AP";Tend="155";Tstart="1";shortTE="F";uid="844ae39a-4f2a-44f3-b24a-3d9599ee4569"
NC_040878.1	RepeatMasker	DNA	90038682	90039003	852	-	.	ID="ttaa18_ap";Tend="545";Tstart="206";shortTE="F";uid="601ad469-f5a4-4f2c-9b7c-f06165705a79"
NC_040878.1	RepeatMasker	Retroposon?	84652027	84652641	553	-	.	ID="SINE2-1_AP";Tend="621";Tstart="2";shortTE="F";uid="0fd73d3d-cbd3-4d5c-8585-d3d07850847f"
NC_040878.1	RepeatMasker	DNA	21725688	21726097	1225	-	.	ID="TTAA2C_AP";Tend="422";Tstart="1";shortTE="F";uid="5e954b10-5f2e-48f3-ae54-9a80512e8b8e"
NC_040878.1	RepeatMasker	Unknown	1643343	1643878	3498	-	.	ID="RND-1_FAMILY-111";Tend="1546";Tstart="950";shortTE="F";uid="feb3515b-709c-43c4-ae46-fa7c2e9a2e10"
NC_040878.1	RepeatMasker	DNA/hAT-Blackjack	80985560	80985795	639	-	.	ID="RND-6_FAMILY-798";Tend="3338";Tstart="3064";shortTE="F";uid="bdd9b261-741a-4f01-8a28-79e66817527b"
NC_040878.1	RepeatMasker	DNA/MULE-MuDR	62655523	62655712	1287	-	.	ID="RND-6_FAMILY-884";Tend="1274";Tstart="1077";shortTE="F";uid="b174e6e9-d565-4d54-8545-35587189bf11"
NC_040878.1	RepeatMasker	DNA/hAT	37338746	37339457	4571	-	.	ID="RND-5_FAMILY-4329";Tend="2001";Tstart="1317";shortTE="F";uid="35b4d209-56bc-4d73-a819-9078b4d9cd61"
NC_040878.1	RepeatMasker	Retroposon?	89576710	89577789	974	-	.	ID="SINE2-1_AP";Tend="1155";Tstart="3";shortTE="F";uid="267ef02b-6fef-49f5-bf0f-1c8f8f15b87f"
NC_040878.1	RepeatMasker	DNA/Ginger-1	13434390	13434804	799	-	.	ID="RND-6_FAMILY-4326";Tend="1955";Tstart="1525";shortTE="F";uid="2715ea50-f570-4624-b97c-75969b794653"
NC_040878.1	RepeatMasker	DNA	73601593	73602015	1625	-	.	ID="DNA-TTAA-1_AP";Tend="423";Tstart="1";shortTE="F";uid="e053388f-97c7-4603-a9e7-ab860e55dd6b"
NC_040878.1	RepeatMasker	RC/Helitron	56402515	56402805	1050	-	.	ID="RND-6_FAMILY-1919";Tend="1265";Tstart="976";shortTE="F";uid="f0c421be-c6c3-4eb9-8a22-93e5f1049a08"
NC_040878.1	RepeatMasker	DNA/MULE-MuDR	22695574	22695794	1427	-	.	ID="RND-6_FAMILY-11798";Tend="1617";Tstart="1399";shortTE="F";uid="bd759728-c755-4bb9-9c47-93bc3090fc2c"
NC_040878.1	RepeatMasker	DNA/TcMar-Tc1	24614799	24615366	3656	-	.	ID="RND-5_FAMILY-1222";Tend="1555";Tstart="987";shortTE="F";uid="707b5fe2-c9bc-4814-bb85-1d90219a9c20"
NC_040878.1	RepeatMasker	DNA	11241262	11241527	1001	-	.	ID="DNA4-2_AP";Tend="769";Tstart="503";shortTE="F";uid="dc2ea974-66f9-4433-8a3d-41453248fcdd"
NC_040878.1	RepeatMasker	Unknown	26851632	26851831	502	-	.	ID="RND-6_FAMILY-7230";Tend="734";Tstart="539";shortTE="F";uid="15d4261c-5963-49e3-a869-b7b42f9dd2e3"
NC_040878.1	RepeatMasker	LINE/RTE-BovB	8633515	8634418	501	-	.	ID="RTE-4_LMI";Tend="3326";Tstart="2302";shortTE="F";uid="62b28163-d2ea-49bd-9f1b-1bcb2a439a53"
NC_040878.1	RepeatMasker	RC/Helitron	79543774	79543901	551	-	.	ID="RND-6_FAMILY-1919";Tend="556";Tstart="414";shortTE="F";uid="fb7071ce-7e8a-48de-bd10-995087935139"
NC_040878.1	RepeatMasker	Retroposon?	75047205	75047327	532	-	.	ID="SINE2-2_AP";Tend="1976";Tstart="1852";shortTE="F";uid="92116f49-0713-44a0-a48a-b241f825e352"
NC_040878.1	RepeatMasker	Unknown	72575974	72576264	559	-	.	ID="RND-1_FAMILY-97";Tend="1572";Tstart="1256";shortTE="F";uid="3135bc52-0e23-4254-8045-2cebaa8c50c4"
NC_040878.1	RepeatMasker	DNA/Ginger-1	83660584	83660848	484	-	.	ID="RND-6_FAMILY-4326";Tend="1743";Tstart="1479";shortTE="F";uid="1be827f3-6fa1-4375-8daf-da0f4707cabb"
NC_040878.1	RepeatMasker	Unknown	89176688	89178285	7107	-	.	ID="RND-4_FAMILY-380";Tend="2290";Tstart="668";shortTE="F";uid="cbbddc87-8a85-4658-9a15-d5e67d5d935f"
NC_040878.1	RepeatMasker	DNA/hAT	22120986	22121468	510	-	.	ID="RND-5_FAMILY-3545";Tend="1441";Tstart="914";shortTE="F";uid="efbcb488-b357-4b2f-9bb0-8040750b569c"
NC_040878.1	RepeatMasker	Unknown	43957433	43957614	705	-	.	ID="RND-6_FAMILY-1261";Tend="313";Tstart="146";shortTE="F";uid="aa9cd5d8-327d-4dc2-8f00-236c0a9d59ff"
NC_040878.1	RepeatMasker	DNA/Kolobok-E	30449590	30449716	413	-	.	ID="KOLOBOKE-2_AP";Tend="1246";Tstart="1114";shortTE="F";uid="ef1dd3c9-7ea0-48e2-ac05-fb7a8df979fa"
NC_040878.1	RepeatMasker	DNA	49786829	49787497	1250	-	.	ID="DNA-TTAA-1_AP";TEgroup="ctg_2%7CDNA-TTAA-1_AP%7C5";Tend="423";Tstart="1";shortTE="F";uid="e3890628-7bef-458b-a636-2129b9e40fd1"
NC_040878.1	RepeatMasker	DNA/hAT-Tip100	9208484	9208968	3101	-	.	ID="RND-6_FAMILY-11712";Tend="1565";Tstart="991";shortTE="F";uid="3ebec016-4a91-41fe-bf26-97d580a5c42c"
NC_040878.1	RepeatMasker	DNA	73722579	73722776	746	-	.	ID="TTAA18B_AP";Tend="190";Tstart="2";shortTE="F";uid="ebdf01ff-ce19-43ee-ad39-31f640b36237"
NC_040878.1	RepeatMasker	DNA/hAT-Tip100	19275021	19275185	449	-	.	ID="RND-6_FAMILY-9819";Tend="1324";Tstart="1160";shortTE="F";uid="5e0f4471-333d-480e-81be-bb8fd6735428"
NC_040878.1	RepeatMasker	DNA/TcMar-Tigger	56248519	56248658	726	-	.	ID="DNAX-5_AP";Tend="155";Tstart="1";shortTE="F";uid="9ca6ce5c-406c-4117-98cc-b05c849ab33c"
NC_040878.1	RepeatMasker	DNA/hAT-Charlie	76882646	76882747	533	-	.	ID="DNA8-51_AP";Tend="505";Tstart="403";shortTE="F";uid="928decfe-95ba-4d96-b5a4-f036ec52ae2f"
NC_040878.1	RepeatMasker	DNA	21824852	21825157	1383	-	.	ID="RND-6_FAMILY-5026";Tend="1378";Tstart="1081";shortTE="F";uid="75aa6d6c-5177-466d-ad5f-03d7f8d25586"
NC_040878.1	RepeatMasker	RC/Helitron	35476828	35477107	1740	-	.	ID="RND-6_FAMILY-1919";Tend="1221";Tstart="923";shortTE="F";uid="5f91ba7f-87c8-4ea4-aace-b91f0be4752b"
NC_040878.1	RepeatMasker	DNA/hAT-Tip100	89879	90816	1566	-	.	ID="RND-5_FAMILY-93";TEgroup="ctg_2%7CRND-5_FAMILY-93%7C1";Tend="2206";Tstart="870";shortTE="F";uid="1f9e9c12-67db-4890-a19e-3f78291a4a79"
NC_040878.1	RepeatMasker	DNA/TcMar-Mariner	76980186	76980387	790	-	.	ID="MARINER-30_RPR";Tend="192";Tstart="1";shortTE="F";uid="0ee98fd5-1477-4bcc-b489-7b90a1e1261e"
NC_040878.1	RepeatMasker	DNA/TcMar-m44?	89930330	89930461	412	-	.	ID="DNA4-10_AP";Tend="160";Tstart="9";shortTE="F";uid="bfaf9b80-c36d-4709-a8c0-a644d95a340e"
NC_040878.1	RepeatMasker	DNA	58148810	58148971	581	-	.	ID="dna4-2_ap";Tend="179";Tstart="1";shortTE="F";uid="78e2b579-ba8b-44ac-8b27-b66fe7a628fe"
NC_040878.1	RepeatMasker	DNA	90510935	90511314	995	-	.	ID="DNA4-3_AP";Tend="633";Tstart="198";shortTE="F";uid="85d96542-fccc-42e7-aa27-ee4fa5e8457b"
NC_040878.1	RepeatMasker	Unknown	32788212	32788359	944	-	.	ID="RND-6_FAMILY-13550";Tend="1269";Tstart="1123";shortTE="F";uid="d1878de2-bab8-4f3a-8d25-b12a6418255e"
NC_040878.1	RepeatMasker	Unknown	37418283	37418440	754	-	.	ID="RND-1_FAMILY-23";Tend="779";Tstart="595";shortTE="F";uid="17230966-6d81-4959-b2a9-43199d912afe"
NC_040878.1	RepeatMasker	DNA/Ginger-1	35797381	35797492	473	-	.	ID="RND-6_FAMILY-4326";Tend="1958";Tstart="1849";shortTE="F";uid="f034e7ae-507a-4d68-9967-c54389e48576"
NC_040878.1	RepeatMasker	DNA	77596984	77597204	550	-	.	ID="TTAA4B_AP";Tend="430";Tstart="208";shortTE="F";uid="4321a980-6fd3-4de7-8cb8-572fb9d3d97f"
NC_040878.1	RepeatMasker	DNA/hAT-Tip100	122255	122575	1833	-	.	ID="RND-5_FAMILY-88";Tend="1927";Tstart="1622";shortTE="F";uid="9dfb89b4-74d8-4815-9275-f7d66bec7575"
NC_040878.1	RepeatMasker	Unknown	5286210	5286459	489	-	.	ID="RND-6_FAMILY-1925";Tend="406";Tstart="206";shortTE="F";uid="288220b3-de77-478c-a9cf-5dd553b80e58"
NC_040878.1	RepeatMasker	DNA/Sola-1	18172306	18172491	788	-	.	ID="RND-5_FAMILY-641";Tend="1526";Tstart="1292";shortTE="F";uid="ec9dfdf3-c9f0-4198-8823-de8e20b125a2"
NC_040878.1	RepeatMasker	DNA/MULE-MuDR	68619121	68620275	5046	-	.	ID="RND-5_FAMILY-3";Tend="1480";Tstart="369";shortTE="F";uid="9ef7eba8-73dd-4669-bfdd-df3b0473d131"
NC_040878.1	RepeatMasker	Retroposon?	17315584	17316122	490	-	.	ID="SINE2-1_AP";Tend="905";Tstart="285";shortTE="F";uid="0b40bf76-e81c-4ebc-9b46-093cece7297c"
NC_040878.1	RepeatMasker	DNA/Ginger-1	49151494	49152514	749	-	.	ID="RND-6_FAMILY-4326";TEgroup="ctg_2%7CRND-6_FAMILY-4326%7C31";Tend="1958";Tstart="1247";shortTE="F";uid="ad7032cf-e220-4b24-8feb-2fea2200413b"
NC_040878.1	RepeatMasker	DNA/hAT-hAT19	87722852	87723408	2001	-	.	ID="hat-n2_ap";Tend="1074";Tstart="1";shortTE="F";uid="89eac7f9-84e1-45ca-8cc5-8db49a1b916c"
NC_040878.1	RepeatMasker	DNA	40714547	40714807	473	-	.	ID="ttaa3c_ap";Tend="263";Tstart="18";shortTE="F";uid="f9fa1bf5-9fa3-47a6-b5de-d90372066b25"
NC_040878.1	RepeatMasker	DNA/hAT	54664225	54664726	774	-	.	ID="DNA8-68_AP";TEgroup="ctg_2%7CDNA8-68_AP%7C12";Tend="764";Tstart="14";shortTE="F";uid="a6523187-4be3-4daf-8ee8-930d484c557a"
NC_040878.1	RepeatMasker	Unknown	23747755	23748638	4458	-	.	ID="RND-6_FAMILY-10618";Tend="1503";Tstart="678";shortTE="F";uid="89777c3e-9439-4490-8564-8e92eb0be9d7"
NC_040878.1	RepeatMasker	DNA/TcMar-Tc1	42914866	42915114	581	-	.	ID="RND-6_FAMILY-10359";Tend="763";Tstart="490";shortTE="F";uid="e936b861-4f48-43ea-895f-a0520846d648"
NC_040878.1	RepeatMasker	LINE/I-Jockey	17610995	17611105	425	-	.	ID="TART_DV";Tend="7080";Tstart="6970";shortTE="F";uid="ff83186c-b344-4907-926c-fec2e96be967"
NC_040878.1	RepeatMasker	DNA	60756323	60756706	1665	-	.	ID="TTAA5_AP";Tend="442";Tstart="1";shortTE="F";uid="c8014592-133b-4156-bdea-5df6e9f658be"
NC_040878.1	RepeatMasker	DNA	77024013	77024166	717	-	.	ID="dna4-2_ap";Tend="765";Tstart="614";shortTE="F";uid="3bd20aac-2d2e-47f3-bcf4-773ac990fdc4"
NC_040878.1	RepeatMasker	DNA/hAT-Tip100	72589149	72589420	1245	-	.	ID="RND-6_FAMILY-10052";Tend="1156";Tstart="899";shortTE="F";uid="25a8861b-1931-480e-a9fd-29927588d5c9"
NC_040878.1	RepeatMasker	DNA/MULE-MuDR	20733635	20733769	625	-	.	ID="RND-5_FAMILY-3";Tend="1480";Tstart="1348";shortTE="F";uid="26c6c212-7796-46b8-929d-30fb6c155586"
NC_040878.1	RepeatMasker	DNA/hAT-Tip100	2270662	2271218	1199	-	.	ID="RND-5_FAMILY-93";TEgroup="ctg_2%7CRND-5_FAMILY-93%7C2";Tend="2213";Tstart="864";shortTE="F";uid="0fcfb831-e95d-4e8f-a95d-e10a83511846"
NC_040878.1	RepeatMasker	Unknown	79682033	79682288	778	-	.	ID="RND-4_FAMILY-380";Tend="771";Tstart="548";shortTE="F";uid="3baf8ff8-d221-47d0-be31-d964fc9b1e36"
NC_040878.1	RepeatMasker	Unknown	62307993	62308211	491	-	.	ID="RND-6_FAMILY-14764";Tend="1952";Tstart="1732";shortTE="F";uid="fb38b3dc-5a14-4eb1-9af9-17c6b2be6ec0"
NC_040878.1	RepeatMasker	DNA	26878315	26878475	461	-	.	ID="RND-6_FAMILY-1458";Tend="1636";Tstart="1469";shortTE="F";uid="8503cfcc-b5d0-41a8-a94f-09d99a56ff90"
NC_040878.1	RepeatMasker	DNA	46630833	46631041	469	-	.	ID="TTAA3_AP";Tend="207";Tstart="5";shortTE="F";uid="108815ef-1b60-4dce-9f90-dbf16265d6dd"
NC_040878.1	RepeatMasker	DNA/hAT-Ac	8214245	8214349	556	-	.	ID="RND-5_FAMILY-1931";Tend="1360";Tstart="1241";shortTE="F";uid="010e5728-7614-4a63-8f4b-f1fa912275e8"
NC_040878.1	RepeatMasker	Unknown	11751789	11752260	2181	-	.	ID="RND-6_FAMILY-743";Tend="1252";Tstart="781";shortTE="F";uid="1d746a26-9979-4db3-8302-2133388cbf6e"
NC_040878.1	RepeatMasker	DNA/Maverick	30969467	30969838	603	-	.	ID="POLINTON-7_NVI";Tend="3607";Tstart="3233";shortTE="F";uid="e5e7ab1d-d129-4951-ad1f-5f4efa046274"
NC_040878.1	RepeatMasker	DNA	31561656	31561913	574	-	.	ID="RND-6_FAMILY-1458";Tend="1539";Tstart="1270";shortTE="F";uid="0e325ba9-2dec-4dd8-b809-4f513f7085cf"
NC_040878.1	RepeatMasker	DNA	91184673	91184864	874	-	.	ID="DNA-TTAA-1_AP";Tend="422";Tstart="230";shortTE="F";uid="dab6db91-b625-4e5b-b5b5-adc72782fd3a"
NC_040878.1	RepeatMasker	Unknown	11952695	11952807	447	-	.	ID="RND-5_FAMILY-1273";Tend="1320";Tstart="1209";shortTE="F";uid="1e878dfb-cd2d-4f2c-b9ba-3d96fd69a037"
NC_040878.1	RepeatMasker	DNA	46147528	46148058	944	-	.	ID="DNA4-2_AP";Tend="529";Tstart="1";shortTE="F";uid="e232b403-c286-4e02-acfa-684dc13b545f"
NC_040878.1	RepeatMasker	DNA/hAT-Tip100	22529947	22530186	1468	-	.	ID="RND-5_FAMILY-1220";Tend="807";Tstart="556";shortTE="F";uid="0f787488-8b11-4595-9d70-6d7ec32c87cd"
NC_040878.1	RepeatMasker	DNA/TcMar-Tigger	30070965	30071477	3089	-	.	ID="RND-1_FAMILY-145";Tend="1457";Tstart="963";shortTE="F";uid="c3fb5246-e244-4cfe-a65e-97e4bded23a9"
NC_040878.1	RepeatMasker	DNA/TcMar-Tigger	74937331	74937475	484	-	.	ID="MARINER-N30_LMI";Tend="144";Tstart="1";shortTE="F";uid="48e1f0af-5ee0-43d0-adfb-63d3989f16f5"
NC_040878.1	RepeatMasker	DNA	74483659	74483783	559	-	.	ID="TTAA16_AP";Tend="122";Tstart="2";shortTE="F";uid="2245da42-8f94-4146-ad64-15124ac4b346"
NC_040878.1	RepeatMasker	DNA/MULE-MuDR	13782176	13782351	762	-	.	ID="RND-5_FAMILY-1849";Tend="2052";Tstart="1878";shortTE="F";uid="f4b1ad57-6249-444e-80c6-f960b11157bc"
NC_040878.1	RepeatMasker	DNA/Ginger-1	58798950	58799353	699	-	.	ID="RND-6_FAMILY-4326";Tend="1963";Tstart="1547";shortTE="F";uid="867d5736-20ad-49b1-84cc-b31464e7befd"
NC_040878.1	RepeatMasker	DNA/TcMar-Mariner	64450904	64451237	1506	-	.	ID="RND-5_FAMILY-13321";Tend="1329";Tstart="985";shortTE="F";uid="1baea2d9-35c8-458c-84bb-090661655ba2"
NC_040878.1	RepeatMasker	DNA	20374142	20374384	440	-	.	ID="DNA4-2B_AP";Tend="243";Tstart="11";shortTE="F";uid="c0e715f0-1456-4dfb-b078-cbab873f0036"
NC_040878.1	RepeatMasker	DNA/MULE-MuDR	587245	587410	668	-	.	ID="RND-6_FAMILY-11798";Tend="1673";Tstart="1511";shortTE="F";uid="dd249426-8ee2-431e-9100-c07dcb2f142d"
NC_040878.1	RepeatMasker	LINE/RTE-BovB	20899983	20900117	713	-	.	ID="RND-6_FAMILY-1124";Tend="1231";Tstart="1105";shortTE="F";uid="55c7b7e0-5fb9-4d0c-90c8-950d256aceb2"
NC_040878.1	RepeatMasker	DNA/TcMar-Tigger	89892680	89892927	774	-	.	ID="RND-5_FAMILY-4790";Tend="3091";Tstart="2857";shortTE="F";uid="a9700b63-b631-4753-ab9e-ce6fd604f0c0"
NC_040878.1	RepeatMasker	Retroposon?	65055620	65055951	669	-	.	ID="SINE2-1_AP";Tend="1447";Tstart="1107";shortTE="F";uid="01655247-79da-4f42-bbd9-b0d8fbbcfdfa"
NC_040878.1	RepeatMasker	DNA	19011451	19011627	652	-	.	ID="dna4-2_ap";Tend="218";Tstart="7";shortTE="F";uid="97df85ca-b936-4758-994a-0f92be1caa66"
NC_040878.1	RepeatMasker	DNA	71777568	71777994	871	-	.	ID="TTAA3C_AP";Tend="392";Tstart="1";shortTE="F";uid="e398d424-4bb6-42b8-bf7e-adf170e80203"
NC_040878.1	RepeatMasker	DNA	9676208	9676665	858	-	.	ID="TTAA7_AP";Tend="434";Tstart="15";shortTE="F";uid="0150a9f2-3b27-401e-a42e-e119752f581d"
NC_040878.1	RepeatMasker	DNA/MULE-MuDR	21117955	21118127	609	-	.	ID="RND-6_FAMILY-16593";Tend="1298";Tstart="1137";shortTE="F";uid="d3c800c1-f4c3-48fa-8129-e53982086664"
NC_040878.1	RepeatMasker	Retroposon?	22327720	22328119	782	-	.	ID="SINE2-1_AP";Tend="1411";Tstart="1000";shortTE="F";uid="9d92209d-9242-4ac4-a290-4e78e2e376a6"
NC_040878.1	RepeatMasker	DNA/Ginger-1	30042002	30042367	400	-	.	ID="RND-6_FAMILY-4326";Tend="1878";Tstart="1519";shortTE="F";uid="7c37b537-e267-408e-8ea8-0e09727b9740"
NC_040878.1	RepeatMasker	Unknown	49017812	49018858	5128	-	.	ID="RND-6_FAMILY-10618";Tend="1641";Tstart="611";shortTE="F";uid="0c259706-4e35-4842-a818-ead325d80aca"
NC_040878.1	RepeatMasker	DNA/hAT-hAT19	12934432	12934702	665	-	.	ID="HAT-N7_AP";Tend="378";Tstart="96";shortTE="F";uid="cb85e277-114a-45b1-8603-97e5cd6da1d3"
NC_040878.1	RepeatMasker	DNA	62363256	62363648	903	-	.	ID="TTAA2C_AP";Tend="391";Tstart="3";shortTE="F";uid="a7115cb8-f09e-461a-8d12-801870cb0d3a"
NC_040878.1	RepeatMasker	DNA/Kolobok-E	33682120	33682472	1380	-	.	ID="RND-6_FAMILY-7387";Tend="1358";Tstart="919";shortTE="F";uid="01c86d41-75ba-488a-ab6e-c5d1958418dd"
NC_040878.1	RepeatMasker	DNA/Sola-1	28578057	28578704	4099	-	.	ID="RND-5_FAMILY-1906";Tend="1586";Tstart="972";shortTE="F";uid="180cbec9-3293-42db-baa2-22cbf2f67b5c"
NC_040878.1	RepeatMasker	DNA	21874816	21874993	1075	-	.	ID="ttaa2c_ap";Tend="253";Tstart="77";shortTE="F";uid="328e7a9b-ec6c-4801-9903-65df8864ad1c"
NC_040878.1	RepeatMasker	DNA	2911682	2911984	641	-	.	ID="dna4-2_ap";Tend="302";Tstart="19";shortTE="F";uid="dccbd5e7-bb88-4b8a-b49f-e885c5323f88"
NC_040878.1	RepeatMasker	DNA	77373697	77374455	1486	-	.	ID="DNA4-2_AP";Tend="769";Tstart="10";shortTE="F";uid="86abecb5-fd66-4f98-b643-8738201799b6"
NC_040878.1	RepeatMasker	DNA	21443304	21443614	418	-	.	ID="DNA4-3_AP";Tend="577";Tstart="284";shortTE="F";uid="381fca44-e447-4cfe-919f-45056dcc5728"
NC_040878.1	RepeatMasker	DNA	43833405	43833687	405	-	.	ID="DNA4-1_AP";Tend="265";Tstart="1";shortTE="F";uid="0185d37b-5a66-4408-87e3-a61e0b9e19df"
NC_040878.1	RepeatMasker	DNA	37391082	37391244	430	-	.	ID="ttaa2c_ap";Tend="374";Tstart="190";shortTE="F";uid="3c6323e3-ee21-4028-a46c-94afed66e5d8"
NC_040878.1	RepeatMasker	DNA/CMC-EnSpm	68853164	68854965	12160	-	.	ID="RND-4_FAMILY-1283";Tend="2104";Tstart="207";shortTE="F";uid="4d6a7c22-3667-442c-8920-8db469abe5d4"
NC_040878.1	RepeatMasker	Unknown	15067057	15069588	9697	-	.	ID="RND-6_FAMILY-778";Tend="2378";Tstart="178";shortTE="F";uid="40e94384-4648-4ffe-b0b4-c79a97053ae0"
NC_040878.1	RepeatMasker	DNA	73546090	73546382	1366	-	.	ID="TTAA5_AP";Tend="297";Tstart="1";shortTE="F";uid="7e48a5d5-9159-4451-a01f-9e4e8b3e9211"
NC_040878.1	RepeatMasker	DNA/hAT-hAT19	40879001	40879153	420	-	.	ID="DNA8-45_AP";Tend="580";Tstart="415";shortTE="F";uid="21a25d33-88cd-4a1e-a1fc-c1fcb6baeeaf"
NC_040878.1	RepeatMasker	DNA	40058506	40058750	555	-	.	ID="TTAA2C_AP";Tend="410";Tstart="179";shortTE="F";uid="a22d4b21-1b2e-4828-a933-a79be2eb350c"
NC_040878.1	RepeatMasker	DNA/hAT-hAT19	16125374	16125764	2348	-	.	ID="RND-5_FAMILY-153";Tend="1365";Tstart="976";shortTE="F";uid="3645bd56-55c9-4351-8b2d-cd436f50d8cc"
NC_040878.1	RepeatMasker	Unknown	13630142	13630595	1279	-	.	ID="RND-6_FAMILY-8563";Tend="1044";Tstart="585";shortTE="F";uid="ca02d36f-2fff-4e98-98c7-a80aa2521b71"
NC_040878.1	RepeatMasker	DNA	55474358	55474616	1438	-	.	ID="TTAA2C_AP";Tend="423";Tstart="154";shortTE="F";uid="e2808066-7f64-43eb-a4b1-bfa22703d597"
NC_040878.1	RepeatMasker	Unknown	55647636	55647920	762	-	.	ID="RND-6_FAMILY-6588";Tend="1503";Tstart="1183";shortTE="F";uid="590f58c2-e7ec-4306-bc33-9ce3718b8c83"
NC_040878.1	RepeatMasker	DNA/hAT-hAT19	53771346	53771681	952	-	.	ID="HAT-N6B_AP";Tend="338";Tstart="1";shortTE="F";uid="2de31723-f64e-4566-83c8-519affa1b345"
NC_040878.1	RepeatMasker	DNA	56170435	56170672	486	-	.	ID="TTAA8_AP";Tend="437";Tstart="212";shortTE="F";uid="e8abfd0e-0040-4bd4-a1ad-24fb6b6fc716"
NC_040878.1	RepeatMasker	DNA/hAT-Tip100	30768244	30768470	449	-	.	ID="RND-6_FAMILY-12015";Tend="1355";Tstart="1137";shortTE="F";uid="b1c07679-5514-4f34-a583-32d9e47ad22f"
NC_040878.1	RepeatMasker	DNA/MULE-MuDR	25486070	25486266	741	-	.	ID="RND-6_FAMILY-14941";Tend="1210";Tstart="1014";shortTE="F";uid="bc13d01f-5829-4e02-9157-30cec0e211be"
NC_040878.1	RepeatMasker	DNA	41257469	41257891	1329	-	.	ID="DNA4-3_AP";Tend="489";Tstart="7";shortTE="F";uid="9a7055bf-00be-428a-aafb-ec92970da9ae"
NC_040878.1	RepeatMasker	DNA/hAT-hAT19	46100188	46100293	426	-	.	ID="RND-5_FAMILY-153";Tend="1360";Tstart="1233";shortTE="F";uid="50792a58-e756-4c80-9f0c-ad7788b2aeaa"
NC_040878.1	RepeatMasker	Unknown	89893127	89893457	776	-	.	ID="RND-1_FAMILY-1";Tend="4988";Tstart="4595";shortTE="F";uid="4b488a7a-1315-4e15-a004-a8d491aeb488"
NC_040878.1	RepeatMasker	DNA/TcMar-Tigger	77535279	77535469	608	-	.	ID="RND-6_FAMILY-3492";Tend="1049";Tstart="861";shortTE="F";uid="55f4b271-fa2e-4b08-85a7-2132f4ae2202"
NC_040878.1	RepeatMasker	DNA/hAT-Tip100	37435069	37435205	976	-	.	ID="dna8-100_ap";Tend="145";Tstart="1";shortTE="F";uid="658ff360-da17-441e-b5d8-9a0d3ac2d702"
NC_040878.1	RepeatMasker	Unknown	38136290	38137126	6150	-	.	ID="RND-1_FAMILY-9";Tend="1793";Tstart="949";shortTE="F";uid="9d88375b-5d18-47df-bda7-8e9a8438c99b"
NC_040878.1	RepeatMasker	DNA	46483289	46483705	501	-	.	ID="dna4-1_ap";Tend="512";Tstart="47";shortTE="F";uid="b567ba20-d9bc-43f2-9994-812059a3f0a6"
NC_040878.1	RepeatMasker	DNA	59091795	59092424	3929	-	.	ID="DNA4-3_AP";Tend="635";Tstart="3";shortTE="F";uid="2fa69283-94ee-476f-80d3-352a17c79914"
NC_040878.1	RepeatMasker	DNA	40992710	40993105	691	-	.	ID="RND-6_FAMILY-1458";Tend="1929";Tstart="1539";shortTE="F";uid="fcd1525d-869e-4a61-b30f-3a2c65e98c94"
NC_040878.1	RepeatMasker	DNA	59939825	59940410	1362	-	.	ID="DNA4-3_AP";Tend="585";Tstart="3";shortTE="F";uid="3e700f16-a087-4550-ac5f-e0e6a4b8079b"
NC_040878.1	RepeatMasker	LTR/Gypsy	42333791	42334117	2725	-	.	ID="RND-6_FAMILY-32884";Tend="769";Tstart="442";shortTE="F";uid="3c8e73d2-646c-418d-bed0-09ea9f3579b1"
NC_040878.1	RepeatMasker	DNA/hAT-Tip100	39036127	39036253	883	-	.	ID="DNA8-19_AP";Tend="138";Tstart="1";shortTE="F";uid="0c974742-78b6-4246-ba9a-d3d51ae5cd10"
NC_040878.1	RepeatMasker	DNA	91115419	91115636	637	-	.	ID="dna4-2_ap";Tend="823";Tstart="583";shortTE="F";uid="47cf708a-514c-4181-a8b1-5dadaf62587b"
NC_040878.1	RepeatMasker	DNA/Ginger-1	13676655	13677094	712	-	.	ID="RND-6_FAMILY-4326";Tend="1943";Tstart="1512";shortTE="F";uid="410e940c-954b-4267-9542-a4c5dc299779"
NC_040878.1	RepeatMasker	DNA/hAT-Tip100	48722699	48723310	3206	-	.	ID="RND-4_FAMILY-1279";Tend="1571";Tstart="997";shortTE="F";uid="b87012a9-ccc3-44ca-8b71-6604e9053188"
NC_040878.1	RepeatMasker	Unknown	53739575	53739771	600	-	.	ID="RND-6_FAMILY-11517";Tend="1390";Tstart="1143";shortTE="F";uid="bf0edd25-05c7-4409-9979-a76766a13fa8"
NC_040878.1	RepeatMasker	Unknown	88410473	88410847	1299	-	.	ID="RND-6_FAMILY-2081";Tend="1398";Tstart="945";shortTE="F";uid="f3322f42-de0b-4720-a512-8b17b1b3eed4"
NC_040878.1	RepeatMasker	Unknown	84287899	84288123	1749	-	.	ID="RND-5_FAMILY-12798";Tend="1185";Tstart="963";shortTE="F";uid="7011a976-2056-4af0-af09-866b400ea42b"
NC_040878.1	RepeatMasker	DNA/hAT	56220998	56221218	581	-	.	ID="RND-1_FAMILY-52";Tend="1410";Tstart="1129";shortTE="F";uid="8a7a4650-4f28-47e5-8ebd-0c98e2631be9"
NC_040878.1	RepeatMasker	DNA/Ginger-1	62924058	62924350	574	-	.	ID="RND-6_FAMILY-4326";Tend="1958";Tstart="1651";shortTE="F";uid="3c28f226-dedd-4a8a-a15a-07f0270ea71b"
NC_040878.1	RepeatMasker	DNA	77729040	77729226	513	-	.	ID="RND-6_FAMILY-515";Tend="1036";Tstart="871";shortTE="F";uid="3ca43687-7802-4acc-89dc-3c6df37ac756"
NC_040878.1	RepeatMasker	DNA	76755334	76755645	838	-	.	ID="RND-6_FAMILY-1458";Tend="1888";Tstart="1588";shortTE="F";uid="451655b6-51c6-426b-81d5-eda16514da35"
NC_040878.1	RepeatMasker	DNA/Ginger-1	45376582	45376881	737	-	.	ID="RND-6_FAMILY-6069";TEgroup="ctg_2%7CRND-6_FAMILY-6069%7C2";Tend="1896";Tstart="988";shortTE="F";uid="1e029a28-4bca-4b32-9e15-ffd48ff96d27"
NC_040878.1	RepeatMasker	DNA	34067486	34067612	727	-	.	ID="RND-6_FAMILY-515";Tend="1028";Tstart="899";shortTE="F";uid="07e46982-1c31-4d22-bc70-82165c12835d"
NC_040878.1	RepeatMasker	Unknown	50576177	50576674	2057	-	.	ID="RND-1_FAMILY-117";Tend="1331";Tstart="777";shortTE="F";uid="8a744f40-646b-43c4-9512-87871eb5447f"
NC_040878.1	RepeatMasker	RC/Helitron	90920997	90921155	445	-	.	ID="HELITRON-N1_PBA";Tend="709";Tstart="568";shortTE="F";uid="d9fde156-004e-489f-ae72-08b1ccd333b2"
NC_040878.1	RepeatMasker	DNA	70913910	70914023	723	-	.	ID="ttaa2c_ap";Tend="212";Tstart="96";shortTE="F";uid="6216c968-e195-4333-b322-763d23ac231a"
NC_040878.1	RepeatMasker	Unknown	7505687	7505975	1877	-	.	ID="RND-5_FAMILY-1287";Tend="1259";Tstart="970";shortTE="F";uid="b1c1bf4e-853d-480f-9876-5939fe20645d"
NC_040878.1	RepeatMasker	DNA/hAT-Charlie	50097286	50098197	2327	-	.	ID="RND-6_FAMILY-5427";Tend="1529";Tstart="647";shortTE="F";uid="f6ba7f26-c1bd-4187-a5f5-882678d579ac"
NC_040878.1	RepeatMasker	DNA/Kolobok-E	33355544	33356330	3618	-	.	ID="RND-5_FAMILY-3544";Tend="1670";Tstart="929";shortTE="F";uid="adb6c2ee-31a7-4101-923a-e00633677472"
NC_040878.1	RepeatMasker	DNA/Kolobok-E	82415889	82416378	677	-	.	ID="KOLOBOKE-2_AP";Tend="2043";Tstart="1542";shortTE="F";uid="a6997937-8d00-48c8-8bdb-56da8303f77f"
NC_040878.1	RepeatMasker	DNA/MULE-MuDR	6525543	6525643	587	-	.	ID="RND-5_FAMILY-3";Tend="1445";Tstart="1345";shortTE="F";uid="ab8ddc49-89ed-4b1c-927e-ef10e0c588c1"
NC_040878.1	RepeatMasker	DNA	80655658	80655892	639	-	.	ID="ttaa2b_ap";Tend="254";Tstart="24";shortTE="F";uid="9bf83a7d-8fdf-40b9-8e37-7e438b3896c1"
NC_040878.1	RepeatMasker	DNA	14560010	14560180	405	-	.	ID="dna4-2_ap";Tend="192";Tstart="8";shortTE="F";uid="97a02a6e-38be-4c83-bd17-26b427bda069"
NC_040878.1	RepeatMasker	Unknown	69427319	69427486	426	-	.	ID="RND-6_FAMILY-7230";Tend="1278";Tstart="1112";shortTE="F";uid="39737cb4-33a6-42a7-81b0-b27a3924e71c"
NC_040878.1	RepeatMasker	DNA/hAT-Charlie	26989192	26989354	600	-	.	ID="DNA8-34_AP";Tend="160";Tstart="1";shortTE="F";uid="a322073e-19b6-4b39-9c6e-a5d10aaa33ea"
NC_040878.1	RepeatMasker	DNA	62640114	62640521	1630	-	.	ID="DNA-TTAA-1_AP";Tend="408";Tstart="1";shortTE="F";uid="7f00771b-c6e6-454b-ba8b-39963a048dfc"
NC_040878.1	RepeatMasker	DNA/Maverick	91903135	91903506	591	-	.	ID="POLINTON-7_NVI";Tend="3607";Tstart="3233";shortTE="F";uid="8f1ed3f2-7538-489d-9f09-d06acabfe8ca"
NC_040878.1	RepeatMasker	DNA/hAT-hAT19	91044454	91044710	1715	-	.	ID="DNA8-109_AP";Tend="253";Tstart="1";shortTE="F";uid="7ef08c75-f875-4c11-9eb6-bb6b5ef25806"
NC_040878.1	RepeatMasker	DNA/hAT-Tip100	45473814	45473990	1170	-	.	ID="DNA8-81_AP";Tend="185";Tstart="1";shortTE="F";uid="f8501102-c0a0-4a60-b1a9-db7d49af3477"
NC_040878.1	RepeatMasker	DNA/Ginger-1	62248731	62248860	427	-	.	ID="RND-6_FAMILY-4326";Tend="1098";Tstart="954";shortTE="F";uid="ea817001-c9b4-4bd1-b7ad-9178a91ff6f3"
NC_040878.1	RepeatMasker	DNA/hAT-hAT19	521035	521572	3378	-	.	ID="RND-6_FAMILY-16104";Tend="1515";Tstart="988";shortTE="F";uid="fbb68591-595e-4c0f-9681-096525a424ed"
NC_040878.1	RepeatMasker	DNA/Ginger-1	35352886	35353282	2382	-	.	ID="RND-6_FAMILY-4326";Tend="1378";Tstart="950";shortTE="F";uid="e99549f9-c36f-4dc5-bb53-81d2257d2a90"
NC_040878.1	RepeatMasker	DNA	23287160	23287579	1871	-	.	ID="DNA-TTAA-1_AP";Tend="423";Tstart="1";shortTE="F";uid="da8b0e33-9918-4b5b-8ad0-967d02949cac"
NC_040878.1	RepeatMasker	DNA	33609046	33609706	1749	-	.	ID="DNA4-2_AP";Tend="673";Tstart="6";shortTE="F";uid="d0ee3d52-3f77-41bc-8b3b-a538cd3c11a5"
NC_040878.1	RepeatMasker	Retroposon?	69099348	69099476	452	-	.	ID="SINE2-1_AP";Tend="1768";Tstart="1627";shortTE="F";uid="e0bb2f08-ab2f-4407-9bc6-1c1a3c41ffbe"
NC_040878.1	RepeatMasker	Retroposon?	27795620	27796423	1291	-	.	ID="SINE2-2_AP";Tend="1146";Tstart="333";shortTE="F";uid="2cbffaf4-942a-4274-9f8d-d02ee5b9219f"
NC_040878.1	RepeatMasker	DNA	78486045	78486778	2098	-	.	ID="DNA4-2_AP";Tend="768";Tstart="1";shortTE="F";uid="e728fb79-0006-4f4f-8d0f-e8b046c5607d"
NC_040878.1	RepeatMasker	DNA	48604677	48605196	3120	-	.	ID="RND-6_FAMILY-5456";Tend="1537";Tstart="942";shortTE="F";uid="7c3164f2-8f40-4e24-a36a-996127f229b9"
NC_040878.1	RepeatMasker	Unknown	351865	352221	803	-	.	ID="RND-6_FAMILY-1240";Tend="1391";Tstart="1082";shortTE="F";uid="a812a3f0-971a-415c-a9b9-5ceee78c33d9"
NC_040878.1	RepeatMasker	Unknown	25754457	25755284	5905	-	.	ID="RND-1_FAMILY-9";Tend="1793";Tstart="949";shortTE="F";uid="1c83c1a7-526b-4a08-a7ac-bd943461abe0"
NC_040878.1	RepeatMasker	Unknown	49472507	49472696	1534	-	.	ID="RND-6_FAMILY-4894";Tend="1163";Tstart="977";shortTE="F";uid="ba63ccc8-c960-4f84-b68a-a3b79b038b8a"
NC_040878.1	RepeatMasker	DNA/hAT-Charlie	20801927	20802066	538	-	.	ID="RND-1_FAMILY-172";Tend="1047";Tstart="907";shortTE="F";uid="cfbb8b53-88e0-485b-b3d7-4d69d5b8677c"
NC_040878.1	RepeatMasker	DNA/MULE-MuDR	87269052	87269175	719	-	.	ID="MUDR8X_AP";Tend="1317";Tstart="1194";shortTE="F";uid="0288449b-41cc-457a-a0c5-503b078862f4"
NC_040878.1	RepeatMasker	Unknown	85783634	85784035	1750	-	.	ID="RND-6_FAMILY-7670";Tend="1212";Tstart="823";shortTE="F";uid="77119f79-466c-402d-bd42-36e4ba8ba7f7"
NC_040878.1	RepeatMasker	LINE/R1	65472	65731	835	-	.	ID="RND-6_FAMILY-2415";Tend="5579";Tstart="5389";shortTE="F";uid="06e77477-2666-4361-b1b3-77755af8a354"
NC_040878.1	RepeatMasker	Unknown	7105814	7106436	1532	-	.	ID="RND-5_FAMILY-800";Tend="1492";Tstart="910";shortTE="F";uid="7129f385-d763-43af-8270-a07611fcbee5"
NC_040878.1	RepeatMasker	DNA	9501461	9501640	702	-	.	ID="DNA8-25_AP";Tend="179";Tstart="11";shortTE="F";uid="4aaf6619-6d1e-4eae-b056-b4bbcaa990fa"
NC_040878.1	RepeatMasker	DNA/hAT-hAT19	27209167	27209406	1242	-	.	ID="DNA8-95_AP";Tend="856";Tstart="615";shortTE="F";uid="035b3b32-86d3-45e0-ab17-93665ca42bfb"
NC_040878.1	RepeatMasker	DNA	87031717	87032055	851	-	.	ID="TTAA8_AP";Tend="335";Tstart="2";shortTE="F";uid="a5147e71-2ff7-4fb7-bfd4-785f12eedc7a"
NC_040878.1	RepeatMasker	Unknown	20219712	20220131	2137	-	.	ID="RND-5_FAMILY-1851";Tend="1398";Tstart="966";shortTE="F";uid="de1b907f-a0ef-4a9e-86d8-72d1cb9425cf"
NC_040878.1	RepeatMasker	DNA	86881685	86881927	533	-	.	ID="RND-3_FAMILY-392";Tend="278";Tstart="80";shortTE="F";uid="3f41e8a9-af4b-43f4-846e-e75e13844405"
NC_040878.1	RepeatMasker	DNA/Ginger-1	9423572	9423706	468	-	.	ID="RND-6_FAMILY-4326";Tend="1097";Tstart="953";shortTE="F";uid="b1d835aa-a0c0-4fb5-ab52-de2d0616761c"
NC_040878.1	RepeatMasker	Unknown	3894979	3895269	1047	-	.	ID="RND-6_FAMILY-17859";Tend="1084";Tstart="780";shortTE="F";uid="4b87e134-9fc5-4423-ba9d-fc99f7dae174"
NC_040878.1	RepeatMasker	DNA/MULE-MuDR	37326279	37326802	2368	-	.	ID="RND-1_FAMILY-42";Tend="2996";Tstart="2479";shortTE="F";uid="6f1c0f90-69f6-4df6-87d5-0f09810b6cb0"
NC_040878.1	RepeatMasker	Unknown	78423658	78424041	2212	-	.	ID="RND-6_FAMILY-62";Tend="1614";Tstart="1247";shortTE="F";uid="a976d1b4-262d-4851-9146-e1f28ade2197"
NC_040878.1	RepeatMasker	DNA/P	6539855	6539986	466	-	.	ID="P-1_LHU";Tend="927";Tstart="794";shortTE="F";uid="9129272b-3ea7-4cb7-a28c-c017f1e49199"
NC_040878.1	RepeatMasker	DNA	83573135	83573306	713	-	.	ID="dna4-2_ap";Tend="768";Tstart="602";shortTE="F";uid="58a0939f-8ea1-4d6b-80bd-795224ef6069"
NC_040878.1	RepeatMasker	Unknown	48996130	48996780	4677	-	.	ID="RND-5_FAMILY-179";Tend="1371";Tstart="742";shortTE="F";uid="bef5c412-ab9e-4888-b44e-3baf5bf8086f"
NC_040878.1	RepeatMasker	DNA/hAT-hAT19	3937040	3937637	2966	-	.	ID="HAT-N13_AP";Tend="626";Tstart="1";shortTE="F";uid="a996deca-841e-4cb4-b9cb-a7dc5a4f0156"
NC_040878.1	RepeatMasker	DNA	85134549	85135084	3093	-	.	ID="DNA4-3_AP";Tend="554";Tstart="3";shortTE="F";uid="58e1e3cf-cc74-42dc-96be-6dbf68da3663"
NC_040878.1	RepeatMasker	DNA/Ginger-1	13283091	13284047	942	-	.	ID="RND-6_FAMILY-4326";Tend="1957";Tstart="941";shortTE="F";uid="d0f1d90c-46c5-4ff2-a162-2f8b01ec4008"
NC_040878.1	RepeatMasker	DNA	26248892	26249174	484	-	.	ID="rnd-6_family-1458";Tend="1721";Tstart="1535";shortTE="F";uid="5080b2a3-5b50-40b1-9a3b-e82a18c090ed"
NC_040878.1	RepeatMasker	DNA	86922929	86923593	490	-	.	ID="rnd-6_family-6324";Tend="1309";Tstart="1055";shortTE="F";uid="423a9465-a4ed-4286-aded-8baa7f433116"
NC_040878.1	RepeatMasker	DNA	63777989	63778176	584	-	.	ID="RND-3_FAMILY-392";Tend="865";Tstart="678";shortTE="F";uid="5cb212ee-5756-4911-a514-5b5efb3c5c45"
NC_040878.1	RepeatMasker	DNA/hAT	27279093	27279739	4454	-	.	ID="RND-6_FAMILY-2891";Tend="1571";Tstart="905";shortTE="F";uid="4d9069ed-add1-4f3c-812f-b1a62421c8ec"
NC_040878.1	RepeatMasker	DNA/Kolobok-E	40744882	40744990	436	-	.	ID="KOLOBOKE-2_AP";Tend="1250";Tstart="1133";shortTE="F";uid="bfa79ad5-a347-4c6c-997e-ba5c7e1b5688"
NC_040878.1	RepeatMasker	Unknown	9431311	9431943	3838	-	.	ID="RND-1_FAMILY-20";Tend="1587";Tstart="963";shortTE="F";uid="14f62731-61e9-418a-ae65-827bf3d1829c"
NC_040878.1	RepeatMasker	DNA	88296795	88296980	450	-	.	ID="ttaa3b_ap";Tend="420";Tstart="207";shortTE="F";uid="512175cc-03d3-46e2-9400-e4fb1bc51a22"
NC_040878.1	RepeatMasker	Retroposon?	54939532	54939756	451	-	.	ID="SINE2-1_AP";Tend="935";Tstart="713";shortTE="F";uid="bbc3261a-9d24-48f9-907c-018948ff24fc"
NC_040878.1	RepeatMasker	DNA/hAT-Charlie	27031053	27031252	1273	-	.	ID="RND-1_FAMILY-24";Tend="1166";Tstart="969";shortTE="F";uid="976dc529-b57e-424d-bc51-37ae0b01fd5c"
NC_040878.1	RepeatMasker	Retroposon?	33990699	33991082	442	-	.	ID="SINE2-1_AP";Tend="990";Tstart="608";shortTE="F";uid="8b8f6c46-e9b9-4bf5-b9d3-155c8eb14048"
NC_040878.1	RepeatMasker	DNA/hAT-Charlie	31416467	31416570	542	-	.	ID="RND-5_FAMILY-1455";Tend="1268";Tstart="1167";shortTE="F";uid="a072d12f-467c-4448-bfb7-70f1a7efe4fc"
NC_040878.1	RepeatMasker	DNA/Ginger-1	76799659	76799904	420	-	.	ID="RND-6_FAMILY-4326";Tend="1958";Tstart="1697";shortTE="F";uid="e8633d4f-88a8-4053-9fc4-b41bc560f33f"
NC_040878.1	RepeatMasker	DNA/hAT-Tip100	50181691	50182763	3705	-	.	ID="RND-5_FAMILY-3148";Tend="2000";Tstart="944";shortTE="F";uid="fe345310-7694-40ff-b7a9-3568b377d3b1"
NC_040878.1	RepeatMasker	DNA/hAT-Ac	79869672	79869883	454	-	.	ID="RND-5_FAMILY-2357";Tend="1174";Tstart="955";shortTE="F";uid="46ac3adf-c39b-4b03-9735-30772e3604b6"
NC_040878.1	RepeatMasker	DNA/hAT-Tip100	60415688	60415831	639	-	.	ID="RND-5_FAMILY-3148";Tend="1529";Tstart="1394";shortTE="F";uid="9781a88b-c5df-4ddb-ab49-0ce57dfe27ac"
NC_040878.1	RepeatMasker	DNA/MULE-MuDR	7996787	7997167	1821	-	.	ID="RND-6_FAMILY-24431";Tend="1694";Tstart="1454";shortTE="F";uid="36e25bf9-1bb1-4eba-9c68-3bbac11efa6a"
NC_040878.1	RepeatMasker	Unknown	74161408	74161525	590	-	.	ID="RND-1_FAMILY-23";Tend="779";Tstart="653";shortTE="F";uid="ef84704c-6478-471e-b021-b127103d2368"
NC_040878.1	RepeatMasker	Unknown	34076450	34076679	1016	-	.	ID="RND-1_FAMILY-123";Tend="1180";Tstart="962";shortTE="F";uid="fce33a40-3437-42a3-9d76-ecb21c762e60"
NC_040878.1	RepeatMasker	DNA	49775486	49775605	869	-	.	ID="RND-6_FAMILY-1179";Tend="1076";Tstart="958";shortTE="F";uid="cb24c537-1fb7-4a3a-a7af-2c518349216d"
NC_040878.1	RepeatMasker	LINE/I-Jockey	11469722	11469976	552	-	.	ID="RND-6_FAMILY-3397";Tend="1235";Tstart="1001";shortTE="F";uid="52eeed04-d86f-4aa7-8836-3cb2b2139ac0"
NC_040878.1	RepeatMasker	DNA	1678313	1678664	725	-	.	ID="RND-6_FAMILY-3626";Tend="2521";Tstart="2148";shortTE="F";uid="bdf80941-560e-4faa-8b47-42f4f98bdadb"
NC_040878.1	RepeatMasker	DNA	23759186	23759506	1342	-	.	ID="DNA-TTAA-1_AP";Tend="423";Tstart="44";shortTE="F";uid="177ab772-8cc5-420f-98c9-7589607ec0e3"
NC_040878.1	RepeatMasker	DNA/hAT	44890432	44890958	1238	-	.	ID="DNA8-68_AP";TEgroup="ctg_2%7CDNA8-68_AP%7C10";Tend="764";Tstart="1";shortTE="F";uid="9b95d662-2803-4f46-8fd2-8e0c0cc38b26"
NC_040878.1	RepeatMasker	DNA	4776587	4777009	750	-	.	ID="DNA4-3_AP";Tend="453";Tstart="1";shortTE="F";uid="b9cf1457-b648-4968-95f9-4236c9ffb2a1"
NC_040878.1	RepeatMasker	DNA	34765640	34765880	447	-	.	ID="DNA4-3_AP";Tend="528";Tstart="269";shortTE="F";uid="b5b0b9ed-0624-4843-be2a-385ab6f0980f"
NC_040878.1	RepeatMasker	DNA/Ginger-2	49655170	49655396	1088	-	.	ID="RND-5_FAMILY-684";Tend="1531";Tstart="1320";shortTE="F";uid="9a1a3621-6ac9-4597-bcc4-c9b95b2e7afc"
NC_040878.1	RepeatMasker	DNA/hAT-Charlie	53763043	53763721	3006	-	.	ID="RND-6_FAMILY-20944";Tend="2571";Tstart="1879";shortTE="F";uid="00cc70ab-140f-4f12-aa64-3dd8d2708631"
NC_040878.1	RepeatMasker	DNA/hAT-hAT19	24515541	24515735	1285	-	.	ID="DNA8-95_AP";Tend="203";Tstart="5";shortTE="F";uid="db8b8093-54b7-4bd6-a214-1305ce1918fd"
NC_040878.1	RepeatMasker	LTR/Gypsy	49177668	49177851	473	-	.	ID="GYPSY9-I_AP";Tend="2074";Tstart="1892";shortTE="F";uid="d43a1dae-e81a-4762-a640-2d3d8ae6290d"
NC_040878.1	RepeatMasker	DNA/MULE-MuDR	91418388	91418739	1094	-	.	ID="DNA8-110_AP";Tend="363";Tstart="81";shortTE="F";uid="675b4db0-2558-46e3-8071-ead84cc5320a"
NC_040878.1	RepeatMasker	DNA/Ginger-2	86788618	86789367	910	-	.	ID="ginger2-1_lmi";Tend="2864";Tstart="2234";shortTE="F";uid="f9d69b5d-f3da-4cf3-abe9-6b38c1d39b95"
NC_040878.1	RepeatMasker	DNA	92242490	92242838	1636	-	.	ID="TTAA4B_AP";Tend="430";Tstart="61";shortTE="F";uid="5fdf9867-d151-4857-9255-fe5ee370d35d"
NC_040878.1	RepeatMasker	DNA/MULE-MuDR	5913725	5916695	12177	-	.	ID="rnd-6_family-4146";Tend="2809";Tstart="1";shortTE="F";uid="508436fd-0899-457e-8cf5-f6ac9353cd1b"
NC_040878.1	RepeatMasker	DNA	33418874	33419251	871	-	.	ID="TTAA3C_AP";Tend="387";Tstart="3";shortTE="F";uid="372f7e2d-2dce-4bbc-a8c2-e9c169f5fa93"
NC_040878.1	RepeatMasker	DNA/Kolobok-E	63729265	63730641	2088	-	.	ID="RND-6_FAMILY-13774";Tend="2116";Tstart="853";shortTE="F";uid="e09137fa-3f1f-4fa0-9354-68a7679fc56a"
NC_040878.1	RepeatMasker	Retroposon?	73115958	73116981	1427	-	.	ID="SINE2-1_AP";Tend="1181";Tstart="1";shortTE="F";uid="93a86f2a-3078-4a76-b5f4-d8e362c9aae5"
NC_040878.1	RepeatMasker	Unknown	62092442	62092652	633	-	.	ID="RND-6_FAMILY-9875";TEgroup="ctg_2%7CRND-6_FAMILY-9875%7C3";Tend="1604";Tstart="689";shortTE="F";uid="0b012665-96bc-4139-b8a4-d8b61c8d521a"
NC_040878.1	RepeatMasker	DNA/Ginger-1	38232502	38233215	2480	-	.	ID="RND-6_FAMILY-4326";TEgroup="ctg_2%7CRND-6_FAMILY-4326%7C20";Tend="1958";Tstart="930";shortTE="F";uid="6e9b8ce9-328a-48ab-ac09-df5e071f88a5"
NC_040878.1	RepeatMasker	DNA/hAT-Tip100	35477316	35477484	658	-	.	ID="RND-1_FAMILY-57";Tend="1066";Tstart="894";shortTE="F";uid="289eb095-9366-484e-946f-51a41646f6d0"
NC_040878.1	RepeatMasker	DNA	10321552	10322033	1546	-	.	ID="RND-5_FAMILY-464";Tend="579";Tstart="129";shortTE="F";uid="9704e7c8-917b-487d-a567-4a9ed198ac12"
NC_040878.1	RepeatMasker	DNA/hAT-Charlie	82687123	82687339	551	-	.	ID="DNA8-32_AP";Tend="240";Tstart="3";shortTE="F";uid="f4138a77-0e9d-48f2-ac28-30b950775661"
NC_040878.1	RepeatMasker	DNA/hAT-Tip100	77550098	77550380	1732	-	.	ID="RND-6_FAMILY-12567";Tend="1240";Tstart="976";shortTE="F";uid="e60d7a03-0248-4993-be1c-196efc574798"
NC_040878.1	RepeatMasker	Unknown	21239047	21239921	4968	-	.	ID="RND-6_FAMILY-10618";Tend="1740";Tstart="870";shortTE="F";uid="db6ec21f-48e7-49a1-85f2-4a6ddfc608c7"
NC_040878.1	RepeatMasker	LINE/CR1	49548248	49548667	2235	-	.	ID="RND-6_FAMILY-2282";Tend="1168";Tstart="759";shortTE="F";uid="a1b714cd-80e5-4c4f-95c4-918e26481666"
NC_040878.1	RepeatMasker	DNA/hAT-hAT19	28741938	28742504	684	-	.	ID="HAT-N8_AP";TEgroup="ctg_2%7CHAT-N8_AP%7C3";Tend="865";Tstart="2";shortTE="F";uid="432e1aa3-ee9d-400a-ba73-8d8cc47ac465"
NC_040878.1	RepeatMasker	DNA/hAT	70414232	70414633	666	-	.	ID="DNA8-78_AP";TEgroup="ctg_2%7CDNA8-78_AP%7C10";Tend="550";Tstart="1";shortTE="F";uid="06793a18-d0c7-41f6-a4d1-5cfd97fffeb8"
NC_040878.1	RepeatMasker	RC/Helitron	76338616	76338915	999	-	.	ID="RND-6_FAMILY-928";Tend="1295";Tstart="922";shortTE="F";uid="99204154-2b48-45e2-a0ee-153dce5ca141"
NC_040878.1	RepeatMasker	DNA/hAT-hAT19	495869	496090	1080	-	.	ID="RND-6_FAMILY-6300";Tend="7793";Tstart="7561";shortTE="F";uid="b9e680e9-7fc8-48e5-a28d-e486329d7ba4"
NC_040878.1	RepeatMasker	DNA	34542300	34542427	473	-	.	ID="TTAA2D_AP";Tend="158";Tstart="34";shortTE="F";uid="0b70971d-a09f-4f25-a193-97e3c057f274"
NC_040878.1	RepeatMasker	Unknown	2143230	2143607	1091	-	.	ID="RND-1_FAMILY-117";Tend="1209";Tstart="790";shortTE="F";uid="282bb27b-bfb7-450d-8470-e3a81a3d3c48"
NC_040878.1	RepeatMasker	DNA	73196571	73196729	471	-	.	ID="DNA-TTAA-1_AP";Tend="421";Tstart="284";shortTE="F";uid="e58f5586-9e90-4ed8-857f-ec0c85b22f59"
NC_040878.1	RepeatMasker	DNA	89390544	89390698	563	-	.	ID="dna4-2_ap";Tend="768";Tstart="610";shortTE="F";uid="ed2c8f09-a918-4528-b0db-c846cab1b577"
NC_040878.1	RepeatMasker	DNA	41642165	41642551	1254	-	.	ID="TTAA7_AP";Tend="434";Tstart="62";shortTE="F";uid="84fb75ed-0c6a-456b-ad9a-0845bddf6ff5"
NC_040878.1	RepeatMasker	DNA/P	72768731	72768852	416	-	.	ID="P-1_LHU";Tend="882";Tstart="762";shortTE="F";uid="e68eff28-227d-4214-9270-e3dbb78698a4"
NC_040878.1	RepeatMasker	Unknown	89160854	89161124	1971	-	.	ID="RND-5_FAMILY-168";Tend="1243";Tstart="950";shortTE="F";uid="d1b667f2-f825-43b5-9edf-b109aee33ec5"
NC_040878.1	RepeatMasker	DNA/hAT-Tip100	89067161	89068005	5571	-	.	ID="RND-6_FAMILY-22210";Tend="1333";Tstart="544";shortTE="F";uid="cf44720c-873f-4b9d-b09f-238a7c2e4966"
NC_040878.1	RepeatMasker	DNA/Ginger-1	77611605	77612627	6290	-	.	ID="rnd-6_family-4326";Tend="1976";Tstart="944";shortTE="F";uid="22df3183-5625-4a79-ac93-62488cdc64f0"
NC_040878.1	RepeatMasker	DNA/hAT-Charlie	28844873	28845066	839	-	.	ID="RND-5_FAMILY-544";Tend="1082";Tstart="910";shortTE="F";uid="47da0d38-3b7a-45e6-bb79-514971f06223"
NC_040878.1	RepeatMasker	Unknown	68953842	68953980	572	-	.	ID="RND-6_FAMILY-1240";Tend="1448";Tstart="1312";shortTE="F";uid="4dde9fda-2ddb-4865-9e84-a1988f5d192c"
NC_040878.1	RepeatMasker	DNA	75127167	75128995	9339	-	.	ID="RND-6_FAMILY-1458";Tend="2197";Tstart="420";shortTE="F";uid="6081d327-d4c9-4476-8813-25abb459fa2f"
NC_040878.1	RepeatMasker	Retroposon?	72265995	72266277	659	-	.	ID="SINE2-1_AP";Tend="1174";Tstart="840";shortTE="F";uid="7a3ed816-7bad-4b24-b878-c7caaab9ba66"
NC_040878.1	RepeatMasker	DNA/MULE-MuDR	84481055	84481297	1340	-	.	ID="RND-6_FAMILY-2559";Tend="1338";Tstart="1089";shortTE="F";uid="a361479d-e1cc-4874-b2bd-ea0ad4be6930"
NC_040878.1	RepeatMasker	DNA	78939766	78940033	437	-	.	ID="TTAA2C_AP";Tend="413";Tstart="133";shortTE="F";uid="72f62a02-65e5-4b5d-a885-aea2d3668cd9"
NC_040878.1	RepeatMasker	DNA/Ginger-1	91208260	91208670	497	-	.	ID="RND-6_FAMILY-4326";Tend="1824";Tstart="1417";shortTE="F";uid="ed4d884a-d359-414b-90f7-74aacac408de"
NC_040878.1	RepeatMasker	DNA/Ginger-1	92666383	92666516	859	-	.	ID="RND-6_FAMILY-4326";Tend="1865";Tstart="1731";shortTE="F";uid="8bf3f9e5-2cd4-4dbc-9e69-3e34e28b7b8e"
NC_040878.1	RepeatMasker	DNA	20065929	20066119	421	-	.	ID="TTAA2C_AP";Tend="206";Tstart="2";shortTE="F";uid="a513ae29-aa47-4084-825c-7e8a37c201b9"
NC_040878.1	RepeatMasker	DNA	11333743	11334195	853	-	.	ID="DNA4-2_AP";Tend="473";Tstart="1";shortTE="F";uid="68d23ae6-9baf-4135-8d2d-2c394bd18b88"
NC_040878.1	RepeatMasker	DNA/hAT-Tip100	68922457	68923687	9038	-	.	ID="RND-1_FAMILY-77";Tend="2100";Tstart="807";shortTE="F";uid="98ed2022-b3fe-450a-911f-d430d47dd6ef"
NC_040878.1	RepeatMasker	RC/Helitron	1268173	1270583	3464	-	.	ID="HELITRON-5_NVI";Tend="5480";Tstart="3062";shortTE="F";uid="f860eafa-a44d-4f02-9063-fedad9e87930"
NC_040878.1	RepeatMasker	DNA	49758911	49759068	1077	-	.	ID="TTAA24_AP";Tend="159";Tstart="2";shortTE="F";uid="a53048f2-95e4-4c61-80f5-f06762be19f0"
NC_040878.1	RepeatMasker	DNA/Kolobok-E	90465851	90467188	9617	-	.	ID="RND-5_FAMILY-3348";Tend="2146";Tstart="817";shortTE="F";uid="f32953ad-362c-40bc-ad2b-b10ac18114e3"
NC_040878.1	RepeatMasker	DNA	14548221	14548610	577	-	.	ID="DNA4-3_AP";Tend="405";Tstart="1";shortTE="F";uid="a5c1282c-f731-42c9-81c8-9c3133a1f53b"
NC_040878.1	RepeatMasker	Retroposon?	86628906	86629196	551	-	.	ID="RND-6_FAMILY-9546";Tend="1871";Tstart="1599";shortTE="F";uid="736f7418-9e1a-452f-a981-a4d0a2dcef14"
NC_040878.1	RepeatMasker	RC/Helitron	61792179	61792463	1920	-	.	ID="RND-6_FAMILY-1919";Tend="1542";Tstart="1283";shortTE="F";uid="b9456dc8-a41f-4b73-8239-131e249d104d"
NC_040878.1	RepeatMasker	Unknown	88900263	88900570	1656	-	.	ID="RND-6_FAMILY-2081";Tend="1234";Tstart="926";shortTE="F";uid="4eebae7b-56b2-4e10-9956-660fa0ab9407"
NC_040878.1	RepeatMasker	DNA/Kolobok-E	29359315	29359731	2217	-	.	ID="RND-6_FAMILY-7387";Tend="1329";Tstart="952";shortTE="F";uid="e4a69756-0838-4de0-a8fe-65d3492db82f"
NC_040878.1	RepeatMasker	Retroposon?	13595334	13595531	427	-	.	ID="SINE2-1_AP";Tend="1052";Tstart="859";shortTE="F";uid="eac1582f-590a-426c-b252-8ac9f8523e47"
NC_040878.1	RepeatMasker	Unknown	24882090	24882524	1157	-	.	ID="RND-6_FAMILY-10618";Tend="600";Tstart="211";shortTE="F";uid="b9e629c1-ca1f-4d61-a279-b3b91c733367"
NC_040878.1	RepeatMasker	DNA/hAT-Charlie	55447235	55447540	2211	-	.	ID="RND-6_FAMILY-5427";Tend="1254";Tstart="949";shortTE="F";uid="c84d2f42-5be7-4b7a-b1f7-8b21e9573972"
NC_040878.1	RepeatMasker	Retroposon?	68536730	68536943	450	-	.	ID="SINE2-1_AP";Tend="435";Tstart="202";shortTE="F";uid="92f16431-b3a0-467e-9372-67460b228001"
NC_040878.1	RepeatMasker	DNA	60124441	60124910	450	-	.	ID="DNA4-2_AP";Tend="769";Tstart="282";shortTE="F";uid="c41a4a86-38d4-447e-acc5-07071013556f"
NC_040878.1	RepeatMasker	DNA	68338233	68338547	498	-	.	ID="TTAA7_AP";Tend="341";Tstart="15";shortTE="F";uid="074d40f1-388e-4380-bd6b-150feb82ed6a"
NC_040878.1	RepeatMasker	DNA/hAT-Charlie	16054828	16055064	1488	-	.	ID="RND-1_FAMILY-24";Tend="1154";Tstart="923";shortTE="F";uid="323a00b5-6f10-4c74-aa14-2eb3087bb013"
NC_040878.1	RepeatMasker	DNA/Ginger-1	31777970	31778298	661	-	.	ID="RND-6_FAMILY-4326";Tend="1978";Tstart="1632";shortTE="F";uid="dd7d0bc6-1b1f-4358-8325-20bdd6deeef8"
NC_040878.1	RepeatMasker	DNA/MULE-MuDR	86639362	86639576	650	-	.	ID="RND-6_FAMILY-1256";Tend="4448";Tstart="4252";shortTE="F";uid="be5eeb1f-898e-45a0-bc9e-508fc539782e"
NC_040878.1	RepeatMasker	DNA	62155679	62155959	463	-	.	ID="DNA4-2_AP";Tend="295";Tstart="1";shortTE="F";uid="53bb8556-831f-474c-85c8-73deb3466f22"
NC_040878.1	RepeatMasker	DNA	21181724	21182137	1426	-	.	ID="DNA-TTAA-1_AP";Tend="423";Tstart="3";shortTE="F";uid="22bc3ecb-473c-4fbc-a2cd-63122d846a2c"
NC_040878.1	RepeatMasker	DNA/hAT-Tip100	31074633	31075021	1854	-	.	ID="RND-6_FAMILY-616";Tend="1415";Tstart="1011";shortTE="F";uid="1010a5c0-ae94-431f-ba64-8b3d7f04e967"
NC_040878.1	RepeatMasker	DNA/Kolobok-E	29372552	29372844	1581	-	.	ID="RND-6_FAMILY-13774";Tend="1394";Tstart="850";shortTE="F";uid="c3c33c63-f314-419f-ad8e-bdaee71ac9a9"
NC_040878.1	RepeatMasker	Unknown	91873286	91873649	1941	-	.	ID="RND-6_FAMILY-13550";Tend="1307";Tstart="946";shortTE="F";uid="65ab82d6-e8a5-4afc-98be-569551bfa3a0"
NC_040878.1	RepeatMasker	DNA/hAT-Tip100	39080593	39080740	405	-	.	ID="RND-6_FAMILY-7314";Tend="994";Tstart="827";shortTE="F";uid="c8ed787a-d2a4-49d5-a22e-9b7d00520360"
NC_040878.1	RepeatMasker	Retroposon?	91649275	91649398	413	-	.	ID="SINE2-1_AP";Tend="1770";Tstart="1631";shortTE="F";uid="8c1d2259-d53f-439a-8514-261af8571d04"
NC_040878.1	RepeatMasker	RC/Helitron	46201582	46201864	539	-	.	ID="RND-6_FAMILY-114";TEgroup="ctg_2%7CRND-6_FAMILY-114%7C2";Tend="1395";Tstart="937";shortTE="T";uid="1ed87559-d72a-4259-a680-e73e9c45c5bf"
NC_040878.1	RepeatMasker	LINE/R1	93181132	93183351	19324	-	.	ID="RND-6_FAMILY-2415";Tend="5819";Tstart="1817";shortTE="F";uid="636cdd03-3415-4b81-8869-788e745feaef"
NC_040878.1	RepeatMasker	DNA	10624644	10625083	2950	-	.	ID="RND-6_FAMILY-13390";Tend="1323";Tstart="890";shortTE="F";uid="72baf605-aabb-46a7-a72c-0cba912ce5d5"
NC_040878.1	RepeatMasker	LINE/L2	7939532	7939652	430	-	.	ID="RND-6_FAMILY-13409";Tend="1540";Tstart="1413";shortTE="F";uid="0a0f0d11-1c37-4484-9897-74037661f4fe"
NC_040878.1	RepeatMasker	DNA	39024162	39024369	773	-	.	ID="DNA-TTAA-1_AP";Tend="243";Tstart="34";shortTE="F";uid="0fcc0ea7-03a8-495b-b914-b6a25a390e6a"
NC_040878.1	RepeatMasker	DNA	84186112	84186417	534	-	.	ID="ttaa2c_ap";Tend="408";Tstart="96";shortTE="F";uid="ae9267c7-470d-44e4-9d7a-9049652f829e"
NC_040878.1	RepeatMasker	DNA/Kolobok-E	90942085	90942249	452	-	.	ID="KOLOBOKE-4_AP";Tend="3129";Tstart="2970";shortTE="F";uid="9951151d-e270-4cb9-a83b-3b2a629aabdf"
NC_040878.1	RepeatMasker	DNA	30303528	30304205	1132	-	.	ID="DNA4-2_AP";Tend="766";Tstart="5";shortTE="F";uid="2aaea0a7-631a-4acc-bd43-8e2c32253eb0"
NC_040878.1	RepeatMasker	DNA	6676831	6677056	620	-	.	ID="RND-6_FAMILY-6323";Tend="353";Tstart="146";shortTE="F";uid="941a7186-b6d8-4ef9-8b88-28b64b368886"
NC_040878.1	RepeatMasker	LINE/I-Jockey	58624964	58625681	1361	-	.	ID="RND-5_FAMILY-1919";Tend="1168";Tstart="460";shortTE="F";uid="8741bd77-a72c-4409-bb3e-5d3d7f7234c6"
NC_040878.1	RepeatMasker	Unknown	8473758	8474640	3688	-	.	ID="RND-5_FAMILY-2855";Tend="1645";Tstart="838";shortTE="F";uid="534d5533-e089-4fe1-b6f8-9b35d59660a7"
NC_040878.1	RepeatMasker	Unknown	57686418	57686770	2330	-	.	ID="RND-1_FAMILY-55";Tend="1230";Tstart="892";shortTE="F";uid="ce43bda4-42b0-4eba-9823-ccc51b2b0408"
NC_040878.1	RepeatMasker	DNA/hAT-hAT19	41715590	41715742	700	-	.	ID="HAT-N7_AP";Tend="140";Tstart="1";shortTE="F";uid="4237ce39-9b83-464a-b8d8-3789a0bac024"
NC_040878.1	RepeatMasker	DNA/Kolobok-E	89163255	89163409	494	-	.	ID="KOLOBOKE-2_AP";Tend="1279";Tstart="1119";shortTE="F";uid="507023ef-57a3-48bf-bab7-8c426e931917"
NC_040878.1	RepeatMasker	DNA	10676843	10677233	497	-	.	ID="TTAA2D_AP";Tend="431";Tstart="13";shortTE="F";uid="8d3c52b1-7640-400e-897a-b8f847aaa054"
NC_040878.1	RepeatMasker	DNA/TcMar-Tc1	50521713	50522085	1073	-	.	ID="RND-6_FAMILY-10769";Tend="1273";Tstart="863";shortTE="F";uid="87345e71-2fae-4adb-8b3f-dc19eb5ec86d"
NC_040878.1	RepeatMasker	DNA	79686697	79686924	1006	-	.	ID="DNA4-2_AP";Tend="764";Tstart="546";shortTE="F";uid="c0ce73cd-db55-4cc3-82b3-516955102d64"
NC_040878.1	RepeatMasker	DNA	79555479	79556812	918	-	.	ID="RND-6_FAMILY-515";TEgroup="ctg_2%7CRND-6_FAMILY-515%7C3";Tend="2225";Tstart="329";shortTE="F";uid="ecdaa0cb-9d0e-43a1-85d0-596f0060a19c"
NC_040878.1	RepeatMasker	DNA/hAT-Tip100	25052594	25053383	1563	-	.	ID="RND-6_FAMILY-12197";Tend="4073";Tstart="3312";shortTE="F";uid="c2b35a32-4a31-4d72-8f09-a28d63c81887"
NC_040878.1	RepeatMasker	Unknown	46735737	46736017	1736	-	.	ID="RND-6_FAMILY-7670";Tend="1219";Tstart="946";shortTE="F";uid="89211864-1ab4-493b-b7d9-c0cfad272624"
NC_040878.1	RepeatMasker	DNA/hAT-hAT19	65269562	65269734	623	-	.	ID="DNA8-43_AP";Tend="823";Tstart="657";shortTE="F";uid="81b22d15-a133-41ae-a740-0b8756c62f3c"
NC_040878.1	RepeatMasker	DNA	33506830	33507464	625	-	.	ID="DNA4-2_AP";Tend="679";Tstart="54";shortTE="F";uid="48ce87e6-a1c0-4089-982e-f64c235564ed"
NC_040878.1	RepeatMasker	Unknown	17339723	17340764	8275	-	.	ID="RND-6_FAMILY-22200";Tend="1779";Tstart="764";shortTE="F";uid="3d3f0275-16ce-4328-bb82-b7dbdc3e67eb"
NC_040878.1	RepeatMasker	DNA	14010101	14010400	1006	-	.	ID="DNA4-2_AP";Tend="768";Tstart="481";shortTE="F";uid="299ded32-ad85-417c-ae34-ca13a1e002d4"
NC_040878.1	RepeatMasker	DNA/hAT-Charlie	9837581	9837830	653	-	.	ID="HAT-N14_AP";Tend="302";Tstart="40";shortTE="F";uid="d21683e5-e9e8-441a-877d-ae9ab18eb6ee"
NC_040878.1	RepeatMasker	DNA/hAT-Ac	49048571	49049029	782	-	.	ID="RND-6_FAMILY-6043";TEgroup="ctg_2%7CRND-6_FAMILY-6043%7C3";Tend="1887";Tstart="495";shortTE="F";uid="1db9aa9d-ae2d-4d95-a315-9c8750522b7b"
NC_040878.1	RepeatMasker	DNA	45793214	45793914	710	-	.	ID="DNA4-2_AP";Tend="769";Tstart="38";shortTE="F";uid="e0eaf80e-01e8-46b6-908e-39124d85344c"
NC_040878.1	RepeatMasker	Unknown	27872700	27872982	1489	-	.	ID="RND-1_FAMILY-166";Tend="3014";Tstart="2756";shortTE="F";uid="81b4a857-7ae8-40db-beb9-dcec7760d9ba"
NC_040878.1	RepeatMasker	DNA/TcMar-Tigger	48552842	48553002	600	-	.	ID="DNAX-5_AP";Tend="155";Tstart="1";shortTE="F";uid="19190949-ced5-4a45-a8de-6c786db580dc"
NC_040878.1	RepeatMasker	DNA/MULE-MuDR	49561222	49561421	477	-	.	ID="RND-6_FAMILY-16593";Tend="1727";Tstart="1529";shortTE="F";uid="c06d60e4-784b-46f4-9054-16dddf378849"
NC_040878.1	RepeatMasker	Unknown	73239564	73240069	2445	-	.	ID="RND-1_FAMILY-46";Tend="1388";Tstart="935";shortTE="F";uid="bda5dac1-9b83-4be6-b2ca-6fd4bcc88207"
NC_040878.1	RepeatMasker	DNA/hAT-Tip100	63610736	63611145	402	-	.	ID="RND-6_FAMILY-7314";Tend="1551";Tstart="1079";shortTE="F";uid="cfd0927a-d258-4bce-9bdf-16e34a4942f6"
NC_040878.1	RepeatMasker	DNA	29955160	29955271	712	-	.	ID="RND-6_FAMILY-1458";Tend="1374";Tstart="1263";shortTE="F";uid="aac85732-d32b-4850-a9f5-fd5f5eb1b59a"
NC_040878.1	RepeatMasker	DNA/hAT-hAT19	21412916	21413538	2375	-	.	ID="RND-5_FAMILY-1106";Tend="1461";Tstart="879";shortTE="F";uid="c16bd688-41dc-48e4-9894-38553791b971"
NC_040878.1	RepeatMasker	LINE/CR1	8884456	8884844	492	-	.	ID="CR1-4_HMEL_B";Tend="1021";Tstart="634";shortTE="F";uid="d90c83fa-e6e1-488d-9c8f-9eb6abaf928f"
NC_040878.1	RepeatMasker	Retroposon?	72297898	72298222	422	-	.	ID="SINE2-1_AP";Tend="1429";Tstart="1106";shortTE="F";uid="918df01e-9ac8-49c3-9110-303d0f4bd6bf"
NC_040878.1	RepeatMasker	LINE/I-Jockey	40685326	40686096	584	-	.	ID="RND-5_FAMILY-1919";TEgroup="ctg_2%7CRND-5_FAMILY-1919%7C2";Tend="1243";Tstart="293";shortTE="F";uid="534a4584-c169-4d96-b8f8-ff94a661c6c1"
NC_040878.1	RepeatMasker	DNA/hAT-hAT19	18122860	18123348	1545	-	.	ID="HAT-N9_AP";Tend="543";Tstart="1";shortTE="F";uid="04f1bd17-a843-4f42-8825-9ae7dc26cad4"
NC_040878.1	RepeatMasker	Retroposon?	55933683	55934135	418	-	.	ID="SINE2-1_AP";Tend="926";Tstart="470";shortTE="F";uid="ce8de7d4-7e46-49f6-b028-70f46ea80f0a"
NC_040878.1	RepeatMasker	DNA/hAT-Tip100	47714153	47714504	2364	-	.	ID="RND-6_FAMILY-1780";Tend="1004";Tstart="647";shortTE="F";uid="8ec88786-8f00-4da3-ab2a-1c88fd4967df"
NC_040878.1	RepeatMasker	Unknown	22063489	22063592	485	-	.	ID="RND-1_FAMILY-147";Tend="1047";Tstart="941";shortTE="F";uid="33f359f1-3985-4b6f-b26b-b4b8046474ac"
NC_040878.1	RepeatMasker	RC/Helitron	796755	797204	827	-	.	ID="RND-6_FAMILY-114";Tend="1351";Tstart="958";shortTE="F";uid="7cbabe5f-3c8d-4a61-b9f7-faf9c9fef482"
NC_040878.1	RepeatMasker	DNA/TcMar-Tigger	87547862	87548000	676	-	.	ID="RND-4_FAMILY-929";Tend="1080";Tstart="939";shortTE="F";uid="f93b3334-d869-4102-9c7d-37959642575d"
NC_040878.1	RepeatMasker	Unknown	59840531	59840731	815	-	.	ID="RND-5_FAMILY-3670";Tend="1442";Tstart="1243";shortTE="F";uid="8074559e-7480-44ad-a1ad-2f9ab0cf26e2"
NC_040878.1	RepeatMasker	DNA/hAT-Charlie	25898157	25898463	2219	-	.	ID="RND-1_FAMILY-89";Tend="1341";Tstart="1034";shortTE="F";uid="013dba0b-8d07-48a3-86f9-3293c8be3c5f"
NC_040878.1	RepeatMasker	DNA	20382415	20382528	664	-	.	ID="RND-6_FAMILY-18740";Tend="1067";Tstart="966";shortTE="F";uid="0fd0ab21-3276-483f-9601-e8c0ff1e6e94"
NC_040878.1	RepeatMasker	LINE/CR1	13302552	13303653	501	-	.	ID="CR1-2_HMEL";Tend="1734";Tstart="631";shortTE="F";uid="4ab0b136-fb48-44c0-a63f-f8e6ef8a91ca"
NC_040878.1	RepeatMasker	DNA	67724387	67724579	476	-	.	ID="dna4-1_ap";Tend="242";Tstart="52";shortTE="F";uid="478e6b43-f9f8-4dcd-9e83-745652ec58e3"
NC_040878.1	RepeatMasker	DNA	92088137	92088786	3622	-	.	ID="RND-6_FAMILY-1458";Tend="1901";Tstart="1263";shortTE="F";uid="47649221-42c8-4f04-8c65-e3b4464defe8"
NC_040878.1	RepeatMasker	DNA/TcMar-m44	3794398	3794545	751	-	.	ID="dnax-3b_ap";Tend="138";Tstart="1";shortTE="F";uid="bcfb2cae-dc24-4934-975a-c49396740a9d"
NC_040878.1	RepeatMasker	Unknown	63306818	63308455	6196	-	.	ID="RND-6_FAMILY-1324";Tend="2602";Tstart="964";shortTE="F";uid="63cc2f41-00cc-4fa8-9738-6a1c6da9c8d8"
NC_040878.1	RepeatMasker	Retroposon?	54060778	54060915	608	-	.	ID="SINE2-1_AP";Tend="1770";Tstart="1627";shortTE="F";uid="977499d3-13c1-46c4-a3c5-53d1e7b62f7b"
NC_040878.1	RepeatMasker	Unknown	49133174	49133544	2549	-	.	ID="RND-1_FAMILY-11";Tend="1315";Tstart="946";shortTE="F";uid="f258464e-8cd9-4fde-a28b-956d42fa03ac"
NC_040878.1	RepeatMasker	DNA	5461624	5461902	442	-	.	ID="ttaa3b_ap";Tend="389";Tstart="120";shortTE="F";uid="7052e883-2344-4742-8a59-83e1fbb73bb9"
NC_040878.1	RepeatMasker	DNA/hAT-hATm	58878198	58878568	779	-	.	ID="HAT-4C_AP";Tend="376";Tstart="1";shortTE="F";uid="59563fed-0a2d-4f07-a453-041e1f1df95d"
NC_040878.1	RepeatMasker	DNA/hAT-Tip100	81621410	81621603	560	-	.	ID="rnd-5_family-8238";Tend="1651";Tstart="1367";shortTE="F";uid="9c609f37-e4fb-4721-9a05-55f0d99b729f"
NC_040878.1	RepeatMasker	DNA	58870716	58871145	2369	-	.	ID="TTAA5_AP";Tend="442";Tstart="1";shortTE="F";uid="6e129ddb-b9c7-4b43-ad87-8d1c3309fbf2"
NC_040878.1	RepeatMasker	DNA/hAT-Tip100	84075132	84076939	500	-	.	ID="HAT-1_TCA";Tend="2559";Tstart="753";shortTE="F";uid="727b2011-305d-4b88-bac0-c85817c67878"
NC_040878.1	RepeatMasker	DNA	8442374	8443118	998	-	.	ID="DNA4-2_AP";Tend="767";Tstart="12";shortTE="F";uid="7cf9e4a8-bc66-47bb-a0e1-e8004500a20b"
NC_040878.1	RepeatMasker	DNA/hAT-hAT19	91675859	91676027	926	-	.	ID="HAT-N9_AP";Tend="589";Tstart="429";shortTE="F";uid="1038972c-bd60-4b84-b819-8eabae557ad6"
NC_040878.1	RepeatMasker	Unknown	91507227	91507346	771	-	.	ID="RND-5_FAMILY-2855";Tend="995";Tstart="875";shortTE="F";uid="7aa97e2c-0f36-4b6c-bad2-0b7c62c299cb"
NC_040878.1	RepeatMasker	DNA/hAT-hAT19	11724583	11724893	1054	-	.	ID="RND-4_FAMILY-641";Tend="1537";Tstart="1251";shortTE="F";uid="bb0d2094-01e5-4057-b00d-afae78c04c49"
NC_040878.1	RepeatMasker	DNA/Ginger-1	79002735	79003179	696	-	.	ID="RND-6_FAMILY-4326";Tend="1816";Tstart="1379";shortTE="F";uid="1b5eb343-a71e-4867-aae6-e34b56772651"
NC_040878.1	RepeatMasker	DNA	40145576	40145940	645	-	.	ID="ttaa3c_ap";Tend="397";Tstart="21";shortTE="F";uid="c8b90f63-8403-4560-b888-1e8192c2e968"
NC_040878.1	RepeatMasker	Unknown	67437383	67437491	405	-	.	ID="RND-4_FAMILY-94";Tend="1510";Tstart="1411";shortTE="F";uid="bc4c43d5-7b91-4ac0-a6ea-69bd678332ba"
NC_040878.1	RepeatMasker	DNA/hAT-Charlie	15727622	15727845	914	-	.	ID="RND-1_FAMILY-24";Tend="1203";Tstart="969";shortTE="F";uid="c5672abf-b348-47b1-bc24-39acf950d387"
NC_040878.1	RepeatMasker	Unknown	7055312	7055626	2158	-	.	ID="RND-1_FAMILY-55";Tend="1233";Tstart="926";shortTE="F";uid="ecfd925e-a4ae-49e9-bfa7-aceb42a33dc6"
NC_040878.1	RepeatMasker	LINE/CR1	2948614	2948959	1540	-	.	ID="RND-6_FAMILY-511";Tend="1017";Tstart="657";shortTE="F";uid="419f7817-ccdd-4695-9789-91d56fd076c4"
NC_040878.1	RepeatMasker	DNA/hAT-Tip100	85374289	85374757	773	-	.	ID="RND-6_FAMILY-2845";TEgroup="ctg_2%7CRND-6_FAMILY-2845%7C1";Tend="1156";Tstart="990";shortTE="F";uid="e164e6c0-264e-4647-9dfd-f9b362d0933a"
NC_040878.1	RepeatMasker	DNA	39978473	39978648	705	-	.	ID="DNA4-2_AP";Tend="769";Tstart="580";shortTE="F";uid="050d4147-a505-473c-8991-fa0a622ca4b2"
NC_040878.1	RepeatMasker	LINE/R1	6878807	6879101	766	-	.	ID="SART-9_API";Tend="3682";Tstart="3393";shortTE="F";uid="5382d323-3174-4fbc-af1f-b0521159b6f6"
NC_040878.1	RepeatMasker	DNA/hAT-hAT19	11107502	11108071	3107	-	.	ID="RND-6_FAMILY-6322";Tend="1434";Tstart="791";shortTE="F";uid="fc2877bf-67aa-4f95-8c20-67b628a83482"
NC_040878.1	RepeatMasker	DNA	38290746	38291007	986	-	.	ID="DNA-TTAA-1_AP";Tend="423";Tstart="163";shortTE="F";uid="154ada53-e0a2-4526-9bf5-d73900876279"
NC_040878.1	RepeatMasker	DNA/Ginger-1	55465261	55465845	524	-	.	ID="RND-6_FAMILY-4326";Tend="1959";Tstart="1316";shortTE="F";uid="9936156e-7590-4445-8ac4-cbbac7647ffc"
NC_040878.1	RepeatMasker	LINE/I-Jockey	37250609	37250732	663	-	.	ID="RND-6_FAMILY-6592";Tend="4368";Tstart="4246";shortTE="F";uid="0b1c0488-be6c-488b-9959-8e07fb012b0c"
NC_040878.1	RepeatMasker	Unknown	40152402	40153226	5535	-	.	ID="RND-1_FAMILY-12";Tend="1861";Tstart="990";shortTE="F";uid="d2c2ea65-af56-4869-81ec-c97548d82e31"
NC_040878.1	RepeatMasker	Unknown	62573768	62573872	520	-	.	ID="RND-6_FAMILY-2852";Tend="1528";Tstart="1415";shortTE="F";uid="4ac65c37-ff3e-4650-aa92-d01eaa7d5a38"
NC_040878.1	RepeatMasker	DNA	7110249	7110490	739	-	.	ID="TTAA9_AP";Tend="479";Tstart="237";shortTE="F";uid="c2fbf999-8d75-4cfd-8f0c-613839eaac0f"
NC_040878.1	RepeatMasker	DNA	50892969	50893255	570	-	.	ID="DNA4-2_AP";Tend="306";Tstart="1";shortTE="F";uid="80bc3cfc-6f0a-4bca-98ef-c2b7229b9e5b"
NC_040878.1	RepeatMasker	Retroposon?	15292037	15292352	442	-	.	ID="SINE2-1_AP";Tend="1156";Tstart="846";shortTE="F";uid="3c757429-d25e-4a87-a046-af83ac708414"
NC_040878.1	RepeatMasker	DNA	83743779	83743916	470	-	.	ID="dna-ttaa-1_ap";Tend="414";Tstart="269";shortTE="F";uid="63ed29f2-82c0-4b84-a862-ff7ccbec3bd8"
NC_040878.1	RepeatMasker	DNA	88548238	88548545	689	-	.	ID="DNA4-2_AP";Tend="484";Tstart="200";shortTE="F";uid="6f9cccf9-5fd8-43d9-a338-ba54b2f2da05"
NC_040878.1	RepeatMasker	DNA	89390727	89390846	466	-	.	ID="DNA4-2_AP";Tend="443";Tstart="326";shortTE="F";uid="a9bcee58-6243-4553-ae1d-227870e79a3b"
NC_040878.1	RepeatMasker	DNA/TcMar-m44?	55167481	55167648	655	-	.	ID="dnax-4_ap";Tend="172";Tstart="1";shortTE="F";uid="f79f0e60-4f44-4cc3-8463-c268b96c10d0"
NC_040878.1	RepeatMasker	LINE/CR1	10843454	10843566	435	-	.	ID="RND-6_FAMILY-811";Tend="937";Tstart="829";shortTE="F";uid="2b556373-5b56-4614-b71b-51340be22add"
NC_040878.1	RepeatMasker	DNA/hAT-Ac	83391867	83392360	1719	-	.	ID="RND-6_FAMILY-11328";Tend="1362";Tstart="946";shortTE="F";uid="a98baa11-8ba5-4339-ab00-d5e1a52d69cf"
NC_040878.1	RepeatMasker	DNA	9553354	9553776	2041	-	.	ID="ttaa4c_ap";Tend="420";Tstart="1";shortTE="F";uid="9a9d1b7b-9ba9-4053-a744-60cd13ddf462"
NC_040878.1	RepeatMasker	DNA	54361289	54361450	633	-	.	ID="DNA-TTAA-1_AP";Tend="179";Tstart="1";shortTE="F";uid="ee97b707-596c-4db8-abd5-06ec2d144948"
NC_040878.1	RepeatMasker	Unknown	1344247	1344530	423	-	.	ID="RND-5_FAMILY-870";Tend="1010";Tstart="727";shortTE="F";uid="6c973ab8-e2aa-4f29-ae2b-98150e40b356"
NC_040878.1	RepeatMasker	DNA/Kolobok-E	63757699	63759032	2081	-	.	ID="RND-6_FAMILY-13774";Tend="2099";Tstart="853";shortTE="F";uid="ea0d46b6-d243-4281-b6b7-acc0b8521a07"
NC_040878.1	RepeatMasker	Unknown	91245537	91245833	1065	-	.	ID="RND-5_FAMILY-9955";Tend="1141";Tstart="847";shortTE="F";uid="d2cededa-d439-48dc-aae2-855572a3da8d"
NC_040878.1	RepeatMasker	Retroposon?	49340640	49341113	764	-	.	ID="SINE2-1_AP";Tend="1429";Tstart="950";shortTE="F";uid="51c86e84-83dd-42e5-802a-73e68bf38cce"
NC_040878.1	RepeatMasker	DNA/TcMar-Tigger	78052883	78053034	776	-	.	ID="DNAX-5_AP";Tend="155";Tstart="1";shortTE="F";uid="d22969fd-5518-4db6-a6ce-0d00799259d0"
NC_040878.1	RepeatMasker	Unknown	68142317	68142724	1095	-	.	ID="RND-6_FAMILY-11678";Tend="1302";Tstart="852";shortTE="F";uid="e31c77d9-4307-4f65-8e2e-94e0999c77b8"
NC_040878.1	RepeatMasker	DNA/Ginger-1	53920817	53921310	650	-	.	ID="RND-6_FAMILY-4326";Tend="1941";Tstart="1425";shortTE="F";uid="df933fb9-eeed-4f1d-9068-8960e04dc79f"
NC_040878.1	RepeatMasker	LINE/I-Jockey	86744724	86744989	460	-	.	ID="JOCKEY-5_RPR";Tend="357";Tstart="96";shortTE="F";uid="06830d3f-9cef-40ae-92b5-d78f8b419a50"
NC_040878.1	RepeatMasker	DNA/TcMar-Tc1	76850723	76850994	706	-	.	ID="RND-6_FAMILY-9775";Tend="1133";Tstart="852";shortTE="F";uid="b86f1457-88a7-4e4f-8b47-1083d2912b61"
NC_040878.1	RepeatMasker	Unknown	73728291	73728723	756	-	.	ID="RND-6_FAMILY-5803";TEgroup="ctg_2%7CRND-6_FAMILY-5803%7C6";Tend="1517";Tstart="960";shortTE="F";uid="57283966-c0c1-4dfd-9ee2-d325a73e816e"
NC_040878.1	RepeatMasker	DNA/hAT-Charlie	28196501	28196770	1508	-	.	ID="RND-1_FAMILY-24";Tend="1165";Tstart="896";shortTE="F";uid="c53bd5ce-5071-4258-89d8-c2cfcedacb09"
NC_040878.1	RepeatMasker	DNA/MULE-MuDR	36589874	36590113	627	-	.	ID="MUDR7X_AP";Tend="1968";Tstart="1736";shortTE="F";uid="9673ee00-7d93-4961-9c23-fa8df105ebd8"
NC_040878.1	RepeatMasker	DNA	1431523	1432147	3405	-	.	ID="RND-6_FAMILY-1458";Tend="1906";Tstart="1255";shortTE="F";uid="f84c7f31-3bf6-45f3-976e-6147ed2e6abb"
NC_040878.1	RepeatMasker	Unknown	2645730	2646070	989	-	.	ID="RND-1_FAMILY-46";TEgroup="ctg_2%7CRND-1_FAMILY-46%7C1";Tend="1393";Tstart="935";shortTE="F";uid="8b5e750a-7096-44d5-808b-7eb98fd6890e"
NC_040878.1	RepeatMasker	DNA/hAT-Charlie	81735755	81736119	1492	-	.	ID="HAT-N11_AP";Tend="473";Tstart="118";shortTE="F";uid="d18cd696-ea7d-42d6-8716-0f846cd33cda"
NC_040878.1	RepeatMasker	DNA	13464192	13464366	627	-	.	ID="dna4-2_ap";Tend="673";Tstart="493";shortTE="F";uid="e1d35d92-7d85-4465-bc21-c79d9be468a0"
NC_040878.1	RepeatMasker	DNA/MULE-MuDR	38498781	38499048	1708	-	.	ID="RND-5_FAMILY-5008";Tend="1364";Tstart="1091";shortTE="F";uid="0c065b20-75aa-41ea-92bb-9c89188f2a7d"
NC_040878.1	RepeatMasker	DNA/Kolobok-T2	18921909	18922215	1264	-	.	ID="KOLOBOK-3_AP";Tend="4309";Tstart="4005";shortTE="F";uid="7760f87e-5127-49a2-ae1c-41107e6df0c5"
NC_040878.1	RepeatMasker	DNA	32191473	32191915	1901	-	.	ID="TTAA5_AP";Tend="442";Tstart="1";shortTE="F";uid="4b819b04-6ddb-4db2-9286-871f6aaf6ded"
NC_040878.1	RepeatMasker	DNA/hAT	64566503	64566734	718	-	.	ID="DNA8-23_AP";Tend="206";Tstart="1";shortTE="F";uid="d374bd0a-22eb-4acb-9c70-e1c0e82c0110"
NC_040878.1	RepeatMasker	DNA/hAT-Tip100	34446050	34446228	1074	-	.	ID="RND-6_FAMILY-12197";Tend="1649";Tstart="1482";shortTE="F";uid="db370e09-6151-45c0-ba85-1a98fae03a74"
NC_040878.1	RepeatMasker	LINE/I-Jockey	44310326	44310535	405	-	.	ID="AG-JOCK-1";Tend="1444";Tstart="1232";shortTE="F";uid="a17823bf-87b0-4db0-95a7-715ff68e5291"
NC_040878.1	RepeatMasker	Retroposon?	60820468	60820568	419	-	.	ID="SINE2-1_AP";Tend="1691";Tstart="1601";shortTE="F";uid="cd4b84bc-7cff-4890-9046-92dbbaa0508e"
NC_040878.1	RepeatMasker	DNA/hAT-hAT19	88214450	88214627	419	-	.	ID="DNA8-71_AP";Tend="179";Tstart="1";shortTE="F";uid="02e14c5f-f0b5-4f3c-9f0f-1ce9f0885a9c"
NC_040878.1	RepeatMasker	DNA/Kolobok-E	70782107	70782334	574	-	.	ID="KOLOBOKE-2_AP";Tend="1354";Tstart="1119";shortTE="F";uid="fe4e0357-990c-4a48-bbf9-89b1024b2c76"
NC_040878.1	RepeatMasker	DNA	3328126	3328288	504	-	.	ID="TTAA23_AP";Tend="581";Tstart="408";shortTE="F";uid="2800343f-9f0d-4185-a978-927bde6c8256"
NC_040878.1	RepeatMasker	DNA	69692646	69693066	1803	-	.	ID="DNA-TTAA-1_AP";Tend="422";Tstart="1";shortTE="F";uid="2b18b920-09c4-4d08-8602-7260f84a134b"
NC_040878.1	RepeatMasker	DNA/hAT-Tip100	50037073	50037475	620	-	.	ID="RND-6_FAMILY-7314";Tend="1571";Tstart="1108";shortTE="F";uid="5ced9608-6988-419b-be56-b8490722dc4c"
NC_040878.1	RepeatMasker	RC/Helitron	12163978	12164175	1286	-	.	ID="RND-6_FAMILY-376";Tend="1301";Tstart="1096";shortTE="F";uid="eb059d69-d427-4e79-b827-c4414262ff9d"
NC_040878.1	RepeatMasker	DNA	3532697	3533255	779	-	.	ID="DNA4-2_AP";Tend="561";Tstart="1";shortTE="F";uid="6bb484ce-b22d-4721-bd8f-4163856f48d1"
NC_040878.1	RepeatMasker	DNA/Kolobok-E	45906103	45906735	4587	-	.	ID="RND-1_FAMILY-44";Tend="1797";Tstart="1170";shortTE="F";uid="a5a00591-3ebc-48fc-a464-685094e62a28"
NC_040878.1	RepeatMasker	DNA/hAT-Blackjack	2259844	2260550	735	-	.	ID="RND-6_FAMILY-798";Tend="2260";Tstart="1549";shortTE="F";uid="f47b990b-518c-4022-a485-3b54bf6c476b"
NC_040878.1	RepeatMasker	DNA	88304596	88304851	531	-	.	ID="TTAA8_AP";Tend="438";Tstart="176";shortTE="F";uid="67fafcd0-fe3f-4990-9d50-9d016ac141d4"
NC_040878.1	RepeatMasker	DNA	54541554	54541774	444	-	.	ID="TTAA19_AP";Tend="311";Tstart="16";shortTE="F";uid="93335abd-62fc-4c1c-bb29-b48eccd04b1c"
NC_040878.1	RepeatMasker	DNA	36688042	36688649	1952	-	.	ID="RND-1_FAMILY-25";Tend="8078";Tstart="7472";shortTE="F";uid="c91a061f-9954-41d2-b630-0217a406edcc"
NC_040878.1	RepeatMasker	DNA/Kolobok-E	60645586	60645787	407	-	.	ID="RND-6_FAMILY-13774";Tend="2442";Tstart="2235";shortTE="F";uid="fef6bf08-c0ef-48d8-97f0-1884f92a5aea"
NC_040878.1	RepeatMasker	DNA/hAT	30611563	30611727	883	-	.	ID="RND-5_FAMILY-3545";Tend="1434";Tstart="1251";shortTE="F";uid="f767e5f5-ff5e-45c6-996c-7251ac3712d2"
NC_040878.1	RepeatMasker	DNA	62556676	62557085	1199	-	.	ID="DNA-TTAA-1_AP";Tend="423";Tstart="1";shortTE="F";uid="17727785-0c8a-42d8-9504-7470849ad317"
NC_040878.1	RepeatMasker	DNA/hAT-hAT19	13563244	13563409	948	-	.	ID="RND-4_FAMILY-641";Tend="1113";Tstart="935";shortTE="F";uid="e55018d1-79df-4dad-953f-ce1910d9ac91"
NC_040878.1	RepeatMasker	DNA	314879	315074	629	-	.	ID="DNA8-70_AP";Tend="545";Tstart="379";shortTE="F";uid="5e9677a7-7fb9-4ab9-b984-c50ce9e1c42e"
NC_040878.1	RepeatMasker	DNA/Ginger-1	22165890	22166058	430	-	.	ID="RND-6_FAMILY-4326";Tend="1124";Tstart="946";shortTE="F";uid="f210ee11-1ac2-49e3-84e3-5854a9fcac79"
NC_040878.1	RepeatMasker	Unknown	43329428	43329681	2087	-	.	ID="RND-6_FAMILY-2766";Tend="1155";Tstart="902";shortTE="F";uid="07f082b6-3f5f-4de7-8a1d-cfe3d1fcfd66"
NC_040878.1	RepeatMasker	DNA/TcMar-m44	20689814	20690098	473	-	.	ID="MARINER-3_AP";Tend="1781";Tstart="1502";shortTE="F";uid="268c0667-7cb1-473e-b833-6dab5d0f864c"
NC_040878.1	RepeatMasker	DNA/hAT-Charlie	82976396	82976664	899	-	.	ID="RND-5_FAMILY-331";Tend="1374";Tstart="1095";shortTE="F";uid="7a284968-0fd5-42c6-94ff-b0cad3551914"
NC_040878.1	RepeatMasker	Unknown	11483679	11484305	1957	-	.	ID="RND-5_FAMILY-3670";Tend="1397";Tstart="802";shortTE="F";uid="f6ce5036-8727-4b1b-8e47-7b650323d072"
NC_040878.1	RepeatMasker	Unknown	297697	297912	1464	-	.	ID="RND-1_FAMILY-159";Tend="1488";Tstart="1272";shortTE="F";uid="e21b9439-6942-40d2-8a62-5dfb57bdf83c"
NC_040878.1	RepeatMasker	DNA	51869349	51869758	707	-	.	ID="ttaa3b_ap";Tend="418";Tstart="44";shortTE="F";uid="3f5203eb-b07c-44f1-be13-0a9d0eb2d688"
NC_040878.1	RepeatMasker	DNA/hAT-Ac	45346157	45346290	428	-	.	ID="RND-6_FAMILY-1933";Tend="1586";Tstart="1460";shortTE="F";uid="13979f0e-2c3b-40d3-9098-a3a68ae4ae10"
NC_040878.1	RepeatMasker	Unknown	80544597	80545931	4922	-	.	ID="RND-5_FAMILY-128";Tend="1212";Tstart="18";shortTE="F";uid="e8efc67f-0b40-4e69-b306-71a8bdd1fe64"
NC_040878.1	RepeatMasker	Unknown	26993990	26994365	565	-	.	ID="RND-4_FAMILY-94";Tend="1400";Tstart="982";shortTE="F";uid="fbca722b-adfc-4df3-9f72-87e1d9bd3f70"
NC_040878.1	RepeatMasker	DNA/hAT-Tip100	35354465	35354609	662	-	.	ID="RND-6_FAMILY-7314";Tend="1408";Tstart="1275";shortTE="F";uid="d5df6315-c528-4854-90ce-a389a0cbf89d"
NC_040878.1	RepeatMasker	DNA/Ginger-1	52883065	52883863	5315	-	.	ID="RND-6_FAMILY-4326";Tend="1796";Tstart="937";shortTE="F";uid="58a4d5ee-a02e-44c1-ab57-9895f9c5422d"
NC_040878.1	RepeatMasker	Unknown	30943389	30943752	1989	-	.	ID="RND-6_FAMILY-13550";Tend="1307";Tstart="946";shortTE="F";uid="52b24db0-09db-4e31-b876-a86382e225ec"
NC_040878.1	RepeatMasker	DNA	54714269	54717316	26667	-	.	ID="RND-6_FAMILY-27";Tend="3935";Tstart="890";shortTE="F";uid="b101e5aa-9791-4eaa-8e5a-94a21e3f1713"
NC_040878.1	RepeatMasker	DNA	10871211	10871548	449	-	.	ID="DNA4-2_AP";Tend="769";Tstart="423";shortTE="F";uid="60748dc6-eff7-41aa-80d3-7b9b59c677db"
NC_040878.1	RepeatMasker	DNA	72785154	72785719	832	-	.	ID="DNA4-2_AP";Tend="755";Tstart="133";shortTE="F";uid="b4938af4-6e20-4546-9f4f-98d6676bffc7"
NC_040878.1	RepeatMasker	DNA/Kolobok-E	79884114	79884289	768	-	.	ID="RND-6_FAMILY-186";Tend="1043";Tstart="870";shortTE="F";uid="7658ac9f-b807-45f1-8983-755f40cf804f"
NC_040878.1	RepeatMasker	Unknown	63185295	63185608	1877	-	.	ID="RND-5_FAMILY-1840";Tend="1297";Tstart="948";shortTE="F";uid="d7e4eea4-b310-495d-b65a-341e39ecb915"
NC_040878.1	RepeatMasker	DNA/Ginger-1	33319854	33320042	437	-	.	ID="GINGER1-1_AP";Tend="4131";Tstart="3940";shortTE="F";uid="233e5a27-4b5d-46ce-a610-23912cdca844"
NC_040878.1	RepeatMasker	DNA/hAT-hAT19	57241893	57242334	2603	-	.	ID="RND-6_FAMILY-3027";Tend="1319";Tstart="883";shortTE="F";uid="39b24ef1-d990-4e05-b115-8777cf092164"
NC_040878.1	RepeatMasker	DNA/hAT-Blackjack	28305944	28306083	444	-	.	ID="HAT-4_PBA";Tend="5986";Tstart="5846";shortTE="F";uid="3d2e7cb5-7e32-48b7-9c67-5f289942051d"
NC_040878.1	RepeatMasker	DNA	49391665	49392166	1094	-	.	ID="DNA4-3_AP";Tend="529";Tstart="2";shortTE="F";uid="2cb4e50e-4c7d-4302-bb46-7f3870fe9992"
NC_040878.1	RepeatMasker	DNA/hAT-Charlie	73517071	73517222	904	-	.	ID="RND-6_FAMILY-3525";Tend="1155";Tstart="967";shortTE="F";uid="73471145-85a7-49aa-a99f-494e74eb9ddf"
NC_040878.1	RepeatMasker	Unknown	12258577	12258753	871	-	.	ID="RND-1_FAMILY-59";Tend="1184";Tstart="937";shortTE="F";uid="f55c2ef4-502c-4f12-b2a1-aaf22c46f935"
NC_040878.1	RepeatMasker	DNA/hAT-Charlie	88042153	88042285	724	-	.	ID="RND-6_FAMILY-4198";Tend="1035";Tstart="913";shortTE="F";uid="833b2354-a18f-49d3-a42b-68a073d82336"
NC_040878.1	RepeatMasker	Retroposon?	31149674	31150568	474	-	.	ID="SINE2-2_AP";Tend="927";Tstart="1";shortTE="F";uid="5911827a-9289-4740-9299-2c7381757445"
NC_040878.1	RepeatMasker	Unknown	37325207	37325338	581	-	.	ID="RND-1_FAMILY-37";Tend="1725";Tstart="1594";shortTE="F";uid="058049e2-574d-42d6-85c7-7b1bce723a0c"
NC_040878.1	RepeatMasker	DNA	63929573	63929770	406	-	.	ID="dna2-2_ap";Tend="210";Tstart="9";shortTE="F";uid="9afa02d6-6869-46e8-9c96-0b26ca6fc37d"
NC_040878.1	RepeatMasker	DNA/MULE-MuDR	20740318	20740882	2340	-	.	ID="RND-6_FAMILY-3386";Tend="1320";Tstart="663";shortTE="F";uid="be0e7c16-b5dc-40d0-a7c3-07fcf1f0c585"
NC_040878.1	RepeatMasker	RC/Helitron	39127625	39127924	1568	-	.	ID="RND-5_FAMILY-1534";Tend="754";Tstart="435";shortTE="F";uid="552115f9-5dc4-4692-9e19-f09d06eeb1f5"
NC_040878.1	RepeatMasker	DNA	43256333	43256676	416	-	.	ID="RND-6_FAMILY-3626";Tend="2552";Tstart="2190";shortTE="F";uid="b5585e68-34f2-4a5d-b97f-f067ec49deee"
NC_040878.1	RepeatMasker	DNA/hAT-Tip100	91247933	91248087	1147	-	.	ID="RND-1_FAMILY-57";Tend="1054";Tstart="901";shortTE="F";uid="beb87674-6d1c-48db-813a-e125d5a81770"
NC_040878.1	RepeatMasker	DNA	62621154	62621282	729	-	.	ID="DNA-TTAA-1_AP";Tend="148";Tstart="20";shortTE="F";uid="a04a6598-4f0a-4dd3-b5ed-4f0342e25647"
NC_040878.1	RepeatMasker	DNA/hAT-hAT19	78033704	78034413	794	-	.	ID="rnd-6_family-2608";Tend="1645";Tstart="1271";shortTE="F";uid="95bc8e93-c8af-4827-bcee-1384e5a7cb5a"
NC_040878.1	RepeatMasker	Unknown	85003484	85004005	3370	-	.	ID="RND-1_FAMILY-72";Tend="1456";Tstart="943";shortTE="F";uid="6dbf6e55-d3f2-4e81-a940-a7a7d7556550"
NC_040878.1	RepeatMasker	DNA/Kolobok-T2?	47433673	47433781	408	-	.	ID="KOLOBOK-N1_AEC";Tend="7482";Tstart="7378";shortTE="F";uid="84706767-309a-4b12-87bc-141a677a2744"
NC_040878.1	RepeatMasker	DNA/MULE-MuDR	24392773	24392967	777	-	.	ID="RND-1_FAMILY-42";Tend="2474";Tstart="2292";shortTE="F";uid="88766425-1623-4273-b66e-b259b6d22bb4"
NC_040878.1	RepeatMasker	DNA/hAT-Charlie	58132143	58132352	593	-	.	ID="RND-6_FAMILY-5551";Tend="1199";Tstart="1011";shortTE="F";uid="e3e0bff7-3af1-4888-9344-0cd7f9b3dd88"
NC_040878.1	RepeatMasker	DNA	27383888	27384320	1475	-	.	ID="DNA-TTAA-1_AP";Tend="423";Tstart="12";shortTE="F";uid="cd9bfda3-256e-4bf2-8b94-54ab3ece72a9"
NC_040878.1	RepeatMasker	DNA	28165461	28165798	897	-	.	ID="DNA4-2_AP";Tend="399";Tstart="72";shortTE="F";uid="13508121-b02b-43fe-bb5b-6288659ae995"
NC_040878.1	RepeatMasker	Unknown	2228486	2229122	2194	-	.	ID="RND-6_FAMILY-1020";Tend="1534";Tstart="985";shortTE="F";uid="32aa9ba0-cdc9-473d-bbef-6a417b087fe0"
NC_040878.1	RepeatMasker	Retroposon?	84011586	84011790	419	-	.	ID="SINE2-1_AP";Tend="1766";Tstart="1577";shortTE="F";uid="45fdb533-0fe4-49d6-a24b-36993033d978"
NC_040878.1	RepeatMasker	DNA/Ginger-1	1286551	1286996	1433	-	.	ID="RND-6_FAMILY-4326";TEgroup="ctg_2%7CRND-6_FAMILY-4326%7C4";Tend="1958";Tstart="1114";shortTE="F";uid="b5cdcc13-3c33-44a1-bd53-efaa3e6d27d8"
NC_040878.1	RepeatMasker	Retroposon?	24528138	24528281	428	-	.	ID="SINE2-1_AP";Tend="1750";Tstart="1627";shortTE="F";uid="a53f19cb-78a8-4ddd-b441-ecccff5c9a61"
NC_040878.1	RepeatMasker	Retroposon?	64623444	64623578	1398	-	.	ID="RND-5_FAMILY-416";Tend="657";Tstart="2";shortTE="F";uid="f65f5efc-0b54-4308-9a92-399dc119fbdd"
NC_040878.1	RepeatMasker	DNA	85832699	85833065	1786	-	.	ID="RND-6_FAMILY-1458";Tend="1638";Tstart="1263";shortTE="F";uid="a8c13e11-583b-4535-861d-daf739155ecd"
NC_040878.1	RepeatMasker	RC/Helitron	85808287	85808446	1086	-	.	ID="RND-5_FAMILY-1534";Tend="1969";Tstart="1799";shortTE="F";uid="5853f97e-5add-4442-9070-dab0dfe3011d"
NC_040878.1	RepeatMasker	Retroposon?	30546658	30546817	529	-	.	ID="SINE2-1_AP";Tend="1770";Tstart="1611";shortTE="F";uid="3b99f646-810b-47b2-abd4-61dc360368ea"
NC_040878.1	RepeatMasker	DNA/TcMar-Tigger	31914422	31914570	657	-	.	ID="RND-5_FAMILY-4790";Tend="3083";Tstart="2939";shortTE="F";uid="4a83547b-fe81-4af5-b5af-1fad80de4913"
NC_040878.1	RepeatMasker	Unknown	6695861	6696093	1810	-	.	ID="RND-1_FAMILY-90";Tend="1216";Tstart="984";shortTE="F";uid="6e7fea6f-ef09-46ef-abc4-dbbf5bf612af"
NC_040878.1	RepeatMasker	Unknown	22158417	22158630	808	-	.	ID="RND-6_FAMILY-2084";Tend="1143";Tstart="915";shortTE="F";uid="a2150755-87a6-4126-8cc9-2ac171bdb7fa"
NC_040878.1	RepeatMasker	DNA/hAT-Tip100	43244742	43245320	3292	-	.	ID="RND-4_FAMILY-1279";Tend="1515";Tstart="948";shortTE="F";uid="db79fd29-037e-4178-8ec9-a4c76541923b"
NC_040878.1	RepeatMasker	DNA/Ginger-2	27186127	27186479	1276	-	.	ID="RND-6_FAMILY-2293";Tend="1405";Tstart="1049";shortTE="F";uid="1a354b9a-7bde-4836-9fa9-cd55d645b3bb"
NC_040878.1	RepeatMasker	DNA	7256628	7257101	1135	-	.	ID="RND-6_FAMILY-1458";Tend="1901";Tstart="1407";shortTE="F";uid="d9237e92-1d37-48af-99d4-855c852f308d"
NC_040878.1	RepeatMasker	DNA/TcMar-Tigger	85113721	85113963	1004	-	.	ID="DNA2-8_AP";Tend="765";Tstart="497";shortTE="F";uid="a425519c-b2c2-4f50-9c40-4d63f8d3c144"
NC_040878.1	RepeatMasker	DNA	17465628	17466189	436	-	.	ID="DNA4-2_AP";Tend="763";Tstart="171";shortTE="F";uid="1eec8bf5-d3e6-46de-918f-d2784a2e870a"
NC_040878.1	RepeatMasker	Unknown	79559405	79559968	1707	-	.	ID="RND-6_FAMILY-1261";Tend="1057";Tstart="545";shortTE="F";uid="323deed2-a707-4e43-984a-be7338e84f63"
NC_040878.1	RepeatMasker	DNA	19775508	19775890	1565	-	.	ID="DNA-TTAA-1_AP";Tend="417";Tstart="23";shortTE="F";uid="7d99bbd6-ae53-4dae-815e-79b631f7af3e"
NC_040878.1	RepeatMasker	DNA	78457449	78457810	889	-	.	ID="DNA4-2_AP";Tend="315";Tstart="1";shortTE="F";uid="c2718ebb-a9f1-4f39-8ecd-0879d9c5bda6"
NC_040878.1	RepeatMasker	Unknown	9875011	9875822	5346	-	.	ID="RND-6_FAMILY-4894";Tend="1760";Tstart="961";shortTE="F";uid="cee0b44a-ee2b-4b18-9cb4-1640fdebe936"
NC_040878.1	RepeatMasker	DNA/Ginger-1	85895747	85896149	967	-	.	ID="RND-6_FAMILY-4326";Tend="1961";Tstart="1536";shortTE="F";uid="a984c03e-4ebe-49a2-b7c2-ff506d90c0f3"
NC_040878.1	RepeatMasker	DNA/MULE-MuDR	26257393	26257589	1504	-	.	ID="RND-6_FAMILY-884";Tend="841";Tstart="648";shortTE="F";uid="642f0d4e-5f58-4ec5-95b7-02c69174a78b"
NC_040878.1	RepeatMasker	Unknown	12340982	12341096	753	-	.	ID="RND-6_FAMILY-151";Tend="2631";Tstart="2517";shortTE="F";uid="4e0b6ede-3f7e-48b5-8869-5e41f6297d6b"
NC_040878.1	RepeatMasker	DNA/hAT-hAT19	45576416	45576599	608	-	.	ID="DNA8-71B_AP";Tend="184";Tstart="1";shortTE="F";uid="c466d939-a8ab-4a6b-a5fe-e484a5088c0b"
NC_040878.1	RepeatMasker	DNA/hAT-Charlie	70320786	70320949	746	-	.	ID="RND-6_FAMILY-5551";Tend="1241";Tstart="1084";shortTE="F";uid="9b53a694-a68e-4452-adfe-af61910a8154"
NC_040878.1	RepeatMasker	DNA	76711316	76711716	2167	-	.	ID="TTAA20B_AP";Tend="446";Tstart="1";shortTE="F";uid="93b1a994-4305-46c7-bb20-0a8c904da906"
NC_040878.1	RepeatMasker	Unknown	61533913	61534052	731	-	.	ID="RND-6_FAMILY-151";Tend="2654";Tstart="2517";shortTE="F";uid="9c783c30-3db9-45db-8f34-258e55de3ba0"
NC_040878.1	RepeatMasker	DNA/hAT-Tip100	41267448	41267551	412	-	.	ID="RND-6_FAMILY-12567";Tend="1042";Tstart="955";shortTE="F";uid="6464af5f-7c64-4558-b9d8-af79ff60793a"
NC_040878.1	RepeatMasker	Unknown	50966935	50967062	460	-	.	ID="RND-1_FAMILY-20";Tend="1172";Tstart="1028";shortTE="F";uid="3fba1827-b38d-4690-9063-323af8ec1160"
NC_040878.1	RepeatMasker	DNA/Ginger-1	69810311	69810461	493	-	.	ID="RND-6_FAMILY-4326";Tend="1108";Tstart="952";shortTE="F";uid="5eb00f66-230d-4422-b316-8c0950a01735"
NC_040878.1	RepeatMasker	DNA	37775486	37775614	438	-	.	ID="RND-6_FAMILY-5026";TEgroup="ctg_2%7CRND-6_FAMILY-5026%7C1";Tend="1864";Tstart="1079";shortTE="F";uid="a48f11c6-e746-4eba-bbfe-c9fd5a61f27a"
NC_040878.1	RepeatMasker	DNA	58817910	58818257	2059	-	.	ID="RND-6_FAMILY-1458";Tend="1897";Tstart="1521";shortTE="F";uid="6afc1e9a-e62c-4893-82fd-dc40150f2f59"
NC_040878.1	RepeatMasker	Unknown	86802511	86802774	945	-	.	ID="RND-5_FAMILY-11013";Tend="1112";Tstart="874";shortTE="F";uid="1f996b90-cd91-4e69-9699-b63fa1d0a37e"
NC_040878.1	RepeatMasker	DNA	54855944	54856113	441	-	.	ID="TTAA2D_AP";Tend="387";Tstart="205";shortTE="F";uid="b0ba6039-4327-4090-9a85-f9851b987b72"
NC_040878.1	RepeatMasker	DNA	11611628	11612181	1032	-	.	ID="DNA4-2_AP";Tend="654";Tstart="50";shortTE="F";uid="6bbfbee5-4fc3-44df-a229-33c36f68a898"
NC_040878.1	RepeatMasker	Retroposon?	71487901	71488026	499	-	.	ID="SINE2-1_AP";Tend="1759";Tstart="1627";shortTE="F";uid="d6aaf01d-0bae-4051-8381-266b7cd8dc98"
NC_040878.1	RepeatMasker	DNA/MULE-MuDR	114086	114204	638	-	.	ID="MUDR8X_AP";Tend="1926";Tstart="1817";shortTE="F";uid="ef0749c0-856a-47f4-b11c-382ec750017d"
NC_040878.1	RepeatMasker	DNA/hAT-Tip100	73183479	73184270	5727	-	.	ID="RND-5_FAMILY-880";Tend="1688";Tstart="889";shortTE="F";uid="ca67cdba-ada8-48be-a3f3-9657abd1822c"
NC_040878.1	RepeatMasker	Retroposon?	23781756	23785753	29889	-	.	ID="RND-5_FAMILY-418";Tend="3984";Tstart="40";shortTE="F";uid="2efc5a05-6994-44a0-a293-a786c199d6a7"
NC_040878.1	RepeatMasker	Unknown	4364588	4364794	974	-	.	ID="RND-1_FAMILY-85";Tend="2914";Tstart="2700";shortTE="F";uid="fd95a1e4-a53e-4a17-89d8-7ec69bd278c5"
NC_040878.1	RepeatMasker	DNA/Ginger-2	49668106	49668320	1158	-	.	ID="RND-5_FAMILY-684";Tend="1531";Tstart="1320";shortTE="F";uid="3c987873-b128-4e82-947e-9ad6ca2c4d0a"
NC_040878.1	RepeatMasker	DNA	59513825	59514038	469	-	.	ID="DNA4-2_AP";Tend="525";Tstart="273";shortTE="F";uid="0c4327b5-8265-4958-9ce1-e36fdd9f42da"
NC_040878.1	RepeatMasker	RC/Helitron	73960403	73960834	1491	-	.	ID="RND-5_FAMILY-67";Tend="1475";Tstart="1027";shortTE="F";uid="b60f2ee8-4fd6-46ba-abe0-fe92ac56a45d"
NC_040878.1	RepeatMasker	DNA/MULE-MuDR	45973458	45973612	449	-	.	ID="DNA8-28B_AP";Tend="251";Tstart="100";shortTE="F";uid="2ccc0abf-5548-437a-a311-31b71c38c8ac"
NC_040878.1	RepeatMasker	DNA/MULE-MuDR	88524294	88524459	977	-	.	ID="MUDR1X_AP";Tend="185";Tstart="29";shortTE="F";uid="acb43776-6cdb-4d68-bad3-106ac84bcd7d"
NC_040878.1	RepeatMasker	DNA/Ginger-1	74586595	74586751	791	-	.	ID="RND-5_FAMILY-588";Tend="205";Tstart="49";shortTE="F";uid="dae88809-dceb-4b71-ac91-63447afe2bd6"
NC_040878.1	RepeatMasker	DNA/TcMar-Tigger	41955358	41955733	2701	-	.	ID="RND-6_FAMILY-289";Tend="1257";Tstart="879";shortTE="F";uid="2d19714f-2a7e-4e26-b405-c2f5d53fb23b"
NC_040878.1	RepeatMasker	DNA	23143750	23144264	3333	-	.	ID="RND-6_FAMILY-515";Tend="969";Tstart="446";shortTE="F";uid="4f32b40d-af0e-4d35-8894-da64158d465a"
NC_040878.1	RepeatMasker	Unknown	65067450	65067648	1024	-	.	ID="RND-1_FAMILY-23";Tend="1239";Tstart="1035";shortTE="F";uid="300f1aea-4b5a-4999-a4b2-5ebe78fa00aa"
NC_040878.1	RepeatMasker	Retroposon?	70996071	70996654	479	-	.	ID="SINE2-1_AP";Tend="1187";Tstart="573";shortTE="F";uid="6a426425-21aa-452e-9d06-5939bde8d625"
NC_040878.1	RepeatMasker	Retroposon?	67106798	67107038	401	-	.	ID="SINE2-1_AP";Tend="1367";Tstart="1129";shortTE="F";uid="dd8509dc-9404-4ddb-bd13-1915dea0e819"
NC_040878.1	RepeatMasker	DNA/Ginger-1	4001630	4002232	2903	-	.	ID="RND-6_FAMILY-4326";Tend="1532";Tstart="938";shortTE="F";uid="a8e227cc-8fc0-4863-af2e-9ca798ad43d1"
NC_040878.1	RepeatMasker	Unknown	76798812	76799055	1087	-	.	ID="RND-6_FAMILY-10618";Tend="563";Tstart="354";shortTE="F";uid="77b1ddfe-4ffe-430c-ade3-16be47be9de6"
NC_040878.1	RepeatMasker	DNA	54071844	54072014	451	-	.	ID="RND-5_FAMILY-522";Tend="1693";Tstart="1517";shortTE="F";uid="b968cfee-eed2-4726-8579-fafe75e3ebdc"
NC_040878.1	RepeatMasker	Retroposon?	42120275	42120398	413	-	.	ID="SINE2-1_AP";Tend="1770";Tstart="1631";shortTE="F";uid="d5897ae3-d132-4f8f-87f3-481299ff683f"
NC_040878.1	RepeatMasker	Unknown	51674495	51674624	758	-	.	ID="RND-1_FAMILY-2";Tend="1026";Tstart="896";shortTE="F";uid="2ae9a1bb-fa53-4200-a626-2980cba93241"
NC_040878.1	RepeatMasker	DNA	18246452	18246791	989	-	.	ID="DNA4-2_AP";Tend="321";Tstart="4";shortTE="F";uid="848f49b6-7478-41b1-ae6d-3c747e3a4b8a"
NC_040878.1	RepeatMasker	DNA	19981626	19982072	457	-	.	ID="DNA8-75_AP";TEgroup="ctg_2%7CDNA8-75_AP%7C2";Tend="683";Tstart="4";shortTE="F";uid="7e3b6f15-897c-4e81-83eb-52108b4caa8a"
NC_040878.1	RepeatMasker	DNA	77652207	77652480	436	-	.	ID="DNA4-2_AP";Tend="688";Tstart="417";shortTE="F";uid="6d5cceaa-119e-402a-8bf0-da91a86d8f23"
NC_040878.1	RepeatMasker	DNA/hAT-Ac	69607581	69607718	579	-	.	ID="RND-5_FAMILY-2357";Tend="1715";Tstart="1568";shortTE="F";uid="06a38afa-0a57-4fb1-9b7f-35070a83ccb8"
NC_040878.1	RepeatMasker	DNA/PIF-Harbinger	86612613	86613337	417	-	.	ID="RND-5_FAMILY-215";TEgroup="ctg_2%7CRND-5_FAMILY-215%7C7";Tend="875";Tstart="279";shortTE="F";uid="8af53efb-0186-4771-b1a7-68d19ccac67c"
NC_040878.1	RepeatMasker	DNA	53940515	53940994	1172	-	.	ID="DNA4-2_AP";Tend="472";Tstart="2";shortTE="F";uid="640cf580-2e5a-42fe-9c20-9c6b5a43d5e0"
NC_040878.1	RepeatMasker	Unknown	70318441	70318835	2055	-	.	ID="RND-6_FAMILY-115";Tend="1672";Tstart="1297";shortTE="F";uid="dc42cfce-ce79-4c9b-996e-c8d8bf838385"
NC_040878.1	RepeatMasker	Unknown	25115486	25115732	1798	-	.	ID="RND-6_FAMILY-1480";Tend="1668";Tstart="1417";shortTE="F";uid="975134d1-07a2-4189-81d2-27baa437ebfc"
NC_040878.1	RepeatMasker	DNA/hAT-hAT19	91209154	91209700	1990	-	.	ID="RND-6_FAMILY-2608";Tend="1347";Tstart="846";shortTE="F";uid="f27918f0-115d-46e8-bee9-67af8d7cce68"
NC_040878.1	RepeatMasker	RC/Helitron	91078369	91078789	2095	-	.	ID="RND-5_FAMILY-1534";Tend="1304";Tstart="862";shortTE="F";uid="81c8bb1f-fcfd-4f1b-bae3-4b3c420f559f"
NC_040878.1	RepeatMasker	DNA/TcMar-Tc1	54485878	54486031	653	-	.	ID="RND-5_FAMILY-1222";TEgroup="ctg_2%7CRND-5_FAMILY-1222%7C1";Tend="1555";Tstart="985";shortTE="T";uid="271b920c-0efb-4578-8b98-df07e42b8fc4"
NC_040878.1	RepeatMasker	DNA/MULE-MuDR	80888926	80889076	783	-	.	ID="RND-6_FAMILY-1256";Tend="2862";Tstart="2712";shortTE="F";uid="f2cb4005-0b4c-477e-8a4d-4dbbbc91d1bf"
NC_040878.1	RepeatMasker	DNA/Kolobok-E	81153788	81154586	1952	-	.	ID="RND-5_FAMILY-3544";Tend="1760";Tstart="932";shortTE="F";uid="3636d152-ce5b-4b13-ad79-5211c9e6532b"
NC_040878.1	RepeatMasker	DNA/hAT-hAT19	28823824	28824495	3296	-	.	ID="RND-4_FAMILY-641";Tend="1622";Tstart="935";shortTE="F";uid="641f4ecc-4dc7-445d-ac72-3855c40006ec"
NC_040878.1	RepeatMasker	DNA/hAT-Charlie	88574543	88574764	1332	-	.	ID="RND-6_FAMILY-5427";Tend="1137";Tstart="929";shortTE="F";uid="0c90f63f-683d-4e56-921c-b239a0b0edac"
NC_040878.1	RepeatMasker	DNA	88304830	88304957	530	-	.	ID="RND-5_FAMILY-493";Tend="1279";Tstart="1147";shortTE="F";uid="62726cb7-b63d-4a1e-b848-48c8cbc9c70d"
NC_040878.1	RepeatMasker	DNA	49761256	49761658	2689	-	.	ID="RND-6_FAMILY-6726";Tend="1366";Tstart="968";shortTE="F";uid="3e41b9f2-3638-42da-96e7-232d1e8c9631"
NC_040878.1	RepeatMasker	Unknown	75958237	75958572	1416	-	.	ID="RND-5_FAMILY-3903";Tend="1167";Tstart="801";shortTE="F";uid="11cbb4e6-e5e4-4807-a9ab-c8837951f7f6"
NC_040878.1	RepeatMasker	Retroposon?	49458345	49458486	604	-	.	ID="SINE2-1_AP";Tend="1770";Tstart="1627";shortTE="F";uid="cf8dda69-9a35-4b4f-800e-c9dfbde6a1af"
NC_040878.1	RepeatMasker	DNA/MULE-MuDR	29277095	29277290	1179	-	.	ID="RND-6_FAMILY-11798";Tend="1087";Tstart="849";shortTE="F";uid="803051c0-2318-4916-b4d7-f46cd73afa9c"
NC_040878.1	RepeatMasker	DNA	88437930	88438296	403	-	.	ID="DNA-TTAA-1_AP";Tend="413";Tstart="19";shortTE="F";uid="f293fb28-5b21-4833-9086-1b66ad14978a"
NC_040878.1	RepeatMasker	DNA/TcMar-m44	79323061	79323162	623	-	.	ID="DNAX-7B_AP";Tend="279";Tstart="172";shortTE="F";uid="33d01b96-aedc-485e-953d-62f94245d75d"
NC_040878.1	RepeatMasker	DNA	9576455	9576985	778	-	.	ID="DNA4-2_AP";Tend="607";Tstart="68";shortTE="F";uid="e17080b3-eaa1-44c1-af54-785b4b983362"
NC_040878.1	RepeatMasker	DNA/hAT-hAT19	71872736	71872889	589	-	.	ID="RND-6_FAMILY-16104";Tend="1508";Tstart="1371";shortTE="F";uid="a3b01a08-6e9d-4b12-ac5f-be6a020603e2"
NC_040878.1	RepeatMasker	Retroposon?	91997211	91997637	601	-	.	ID="SINE2-1_AP";Tend="1148";Tstart="713";shortTE="F";uid="996e1b17-860d-43f9-b584-e95459899179"
NC_040878.1	RepeatMasker	DNA/Ginger-1	88884933	88885321	471	-	.	ID="RND-6_FAMILY-4326";Tend="1970";Tstart="1542";shortTE="F";uid="9eb78eb3-1900-4681-842f-817680e8a5fa"
NC_040878.1	RepeatMasker	DNA/Ginger-1	6785277	6786277	6145	-	.	ID="RND-6_FAMILY-4326";Tend="1959";Tstart="947";shortTE="F";uid="dbdcfdd3-0bd7-4791-b5b6-940f15360a02"
NC_040878.1	RepeatMasker	LINE/I	46837295	46837647	504	-	.	ID="RND-6_FAMILY-5730";Tend="1518";Tstart="1149";shortTE="F";uid="b0d754ff-a022-4530-97e3-e6250abc0fc7"
NC_040878.1	RepeatMasker	Unknown	56930295	56930569	690	-	.	ID="RND-4_FAMILY-731";Tend="1561";Tstart="1241";shortTE="F";uid="347811fe-6df9-4a2b-9549-24107ff8b361"
NC_040878.1	RepeatMasker	DNA/hAT-Tip100	63171049	63171177	423	-	.	ID="RND-6_FAMILY-3876";Tend="2788";Tstart="2678";shortTE="F";uid="dca977bb-99c4-4b96-9924-8e884301dd77"
NC_040878.1	RepeatMasker	DNA	78004690	78005001	464	-	.	ID="DNA4-3_AP";Tend="322";Tstart="26";shortTE="F";uid="569a5c6d-98ef-4085-9194-68647aa1bd80"
NC_040878.1	RepeatMasker	DNA	13352771	13352929	408	-	.	ID="RND-5_FAMILY-464";Tend="311";Tstart="170";shortTE="F";uid="26944cf0-e4e8-4cca-9672-f4085f8fcb7e"
NC_040878.1	RepeatMasker	DNA	48870558	48870685	563	-	.	ID="DNA4-2B_AP";Tend="131";Tstart="1";shortTE="F";uid="d10404d3-3a69-4ea8-b8a9-77da6d468010"
NC_040878.1	RepeatMasker	LTR/Gypsy	33313475	33314058	1752	-	.	ID="RND-5_FAMILY-3396";Tend="997";Tstart="388";shortTE="F";uid="20b0b912-d28d-41a7-850a-b2585b442d7f"
NC_040878.1	RepeatMasker	DNA	23826254	23826709	2440	-	.	ID="RND-5_FAMILY-2062";Tend="1214";Tstart="739";shortTE="F";uid="5ceef75d-3f4a-4754-8055-fd46b2abfbff"
NC_040878.1	RepeatMasker	Retroposon?	53183756	53184083	515	-	.	ID="SINE2-1_AP";Tend="1181";Tstart="848";shortTE="F";uid="1d9a84f5-ff0f-4642-8499-7d475948820f"
NC_040878.1	RepeatMasker	DNA	37856414	37857135	3174	-	.	ID="RND-5_FAMILY-4463";Tend="1695";Tstart="878";shortTE="F";uid="80268012-dae9-40aa-ac1a-fbc52e94df66"
NC_040878.1	RepeatMasker	DNA/Kolobok-E	25574522	25574953	2462	-	.	ID="RND-1_FAMILY-10";Tend="1441";Tstart="1008";shortTE="F";uid="ff5b57b3-0fe7-4101-9c1e-284b761d37e5"
NC_040878.1	RepeatMasker	Unknown	72380802	72381026	1529	-	.	ID="RND-1_FAMILY-154";Tend="1798";Tstart="1575";shortTE="F";uid="941f3ebe-9677-4f35-acee-ba7b2bcb106d"
NC_040878.1	RepeatMasker	DNA	74534387	74534819	889	-	.	ID="TTAA2D_AP";Tend="431";Tstart="4";shortTE="F";uid="11891544-a161-4dfd-be4f-9b3061a41cb0"
NC_040878.1	RepeatMasker	Unknown	69423651	69424379	5193	-	.	ID="RND-4_FAMILY-975";Tend="1540";Tstart="817";shortTE="F";uid="38b57b80-0e43-4d19-a81d-a7ebcc0f42c1"
NC_040878.1	RepeatMasker	Unknown	86232062	86232195	756	-	.	ID="RND-5_FAMILY-3670";Tend="947";Tstart="816";shortTE="F";uid="249778f7-2493-4d6c-9177-88a8e48a4b63"
NC_040878.1	RepeatMasker	DNA/hAT-Tip100	79298265	79298730	604	-	.	ID="RND-5_FAMILY-266";TEgroup="ctg_2%7CRND-5_FAMILY-266%7C16";Tend="1741";Tstart="717";shortTE="F";uid="3ad1d614-2def-4023-ab28-3b2a2598c916"
NC_040878.1	RepeatMasker	DNA	65626925	65627637	1807	-	.	ID="DNA4-2_AP";Tend="764";Tstart="1";shortTE="F";uid="23b76252-71ed-4d05-966f-5d490ff13796"
NC_040878.1	RepeatMasker	DNA/hAT	62586679	62587106	759	-	.	ID="DNA8-105_AP";TEgroup="ctg_2%7CDNA8-105_AP%7C11";Tend="557";Tstart="1";shortTE="F";uid="cee775f7-9c71-436d-9788-5c4747fcb466"
NC_040878.1	RepeatMasker	DNA	37269619	37269935	700	-	.	ID="DNA4-1_AP";Tend="823";Tstart="484";shortTE="F";uid="4c4b1b60-eb66-4ac5-93c5-b078c6b3ff53"
NC_040878.1	RepeatMasker	DNA/Ginger-1	38086376	38086596	565	-	.	ID="RND-5_FAMILY-3386";Tend="3272";Tstart="3077";shortTE="F";uid="5393d1d7-5ae7-4239-9f01-b0839b70b58d"
NC_040878.1	RepeatMasker	Unknown	91094421	91094764	1431	-	.	ID="RND-6_FAMILY-2081";Tend="1398";Tstart="953";shortTE="F";uid="3bfacc78-d0a7-488d-86ab-2e205c9ab00b"
NC_040878.1	RepeatMasker	DNA/MULE-MuDR	60077375	60078229	4841	-	.	ID="RND-6_FAMILY-8716";Tend="1680";Tstart="871";shortTE="F";uid="e86cec9b-ba21-453b-9db6-68e78e6dcb03"
NC_040878.1	RepeatMasker	DNA/Sola-1	89599323	89600151	5107	-	.	ID="RND-5_FAMILY-641";Tend="1639";Tstart="839";shortTE="F";uid="e867abab-d6da-4188-91b6-4bb35b4baded"
NC_040878.1	RepeatMasker	Retroposon?	20900192	20900404	429	-	.	ID="SINE2-2_AP";Tend="632";Tstart="417";shortTE="F";uid="229c6b5e-5f50-42b8-b535-5abb39f76359"
NC_040878.1	RepeatMasker	DNA	24724130	24724515	982	-	.	ID="TTAA22_AP";Tend="435";Tstart="1";shortTE="F";uid="24fcc057-92ed-48cf-9757-7f527ae54a0e"
NC_040878.1	RepeatMasker	DNA/TcMar-Mariner	32710459	32711176	813	-	.	ID="MARINER-30_RPR";TEgroup="ctg_2%7CMARINER-30_RPR%7C4";Tend="1145";Tstart="1";shortTE="F";uid="b032d2fb-c8fe-4545-a8a8-15dfdb3ec71d"
NC_040878.1	RepeatMasker	Unknown	64716578	64716769	1095	-	.	ID="RND-1_FAMILY-59";Tend="1184";Tstart="935";shortTE="F";uid="c94a2d76-fa3f-4571-b318-f9b05e2a7344"
NC_040878.1	RepeatMasker	DNA	49200276	49200524	1719	-	.	ID="RND-6_FAMILY-1458";Tend="1663";Tstart="1415";shortTE="F";uid="1969afc0-18dd-46c9-abec-c6b1da6f8995"
NC_040878.1	RepeatMasker	Unknown	5339766	5340016	1876	-	.	ID="RND-1_FAMILY-55";Tend="1192";Tstart="937";shortTE="F";uid="84386f64-84e5-4493-896f-1c50236856c4"
NC_040878.1	RepeatMasker	DNA	75770121	75770324	569	-	.	ID="DNA4-2_AP";Tend="769";Tstart="568";shortTE="F";uid="24d58c21-ef7f-44c2-976f-29017d0ab5a1"
NC_040878.1	RepeatMasker	Unknown	92780953	92781213	1510	-	.	ID="RND-6_FAMILY-1388";Tend="1220";Tstart="964";shortTE="F";uid="0f57247d-4b09-401b-858a-8926f9e74cc7"
NC_040878.1	RepeatMasker	DNA/hAT-Charlie	74619482	74619822	2142	-	.	ID="RND-1_FAMILY-89";Tend="1340";Tstart="1005";shortTE="F";uid="502b3bdd-44a2-4cd8-b346-deea5c80190e"
NC_040878.1	RepeatMasker	DNA/hAT-Ac	38079363	38079470	447	-	.	ID="RND-5_FAMILY-1931";Tend="999";Tstart="889";shortTE="F";uid="507260bf-eeee-46c2-a44e-e556676268f9"
NC_040878.1	RepeatMasker	Unknown	19757244	19757796	3111	-	.	ID="RND-4_FAMILY-734";Tend="1447";Tstart="938";shortTE="F";uid="0cbccb74-06a9-4c24-8e13-34bd15a3fa02"
NC_040878.1	RepeatMasker	DNA/Ginger-1	32603848	32606473	13617	-	.	ID="RND-5_FAMILY-419";Tend="3492";Tstart="876";shortTE="F";uid="bc8c0928-ab9f-4cb7-a220-22b38fa2cfcf"
NC_040878.1	RepeatMasker	LINE/I-Jockey	14825190	14825511	959	-	.	ID="RND-6_FAMILY-3397";Tend="1313";Tstart="1007";shortTE="F";uid="800e38ec-5562-411b-a797-05bc162709ad"
NC_040878.1	RepeatMasker	DNA	22392966	22393620	3315	-	.	ID="rnd-6_family-1458";Tend="1896";Tstart="1264";shortTE="F";uid="141f08c1-a7a3-4d47-9604-3fa241e77fa7"
NC_040878.1	RepeatMasker	DNA	39823267	39823549	635	-	.	ID="DNA4-1_AP";Tend="303";Tstart="4";shortTE="F";uid="a581361a-f556-4484-9f18-b9e06be2742a"
NC_040878.1	RepeatMasker	DNA/hAT-hAT19	21361780	21361971	778	-	.	ID="DNA8-43_AP";Tend="842";Tstart="652";shortTE="F";uid="a55f9734-dab0-497b-8a2a-424b7fe60fb5"
NC_040878.1	RepeatMasker	DNA/Ginger-1	92720171	92720312	811	-	.	ID="RND-6_FAMILY-4326";Tend="1958";Tstart="1822";shortTE="F";uid="078330da-8c12-4362-b46c-cd4652f1dbcf"
NC_040878.1	RepeatMasker	LINE/L2	47302020	47302192	642	-	.	ID="L2-10_HMEL";Tend="2187";Tstart="2063";shortTE="F";uid="006897cf-763a-43b3-ab8f-253958fdbab4"
NC_040878.1	RepeatMasker	DNA	9207875	9208483	3557	-	.	ID="RND-6_FAMILY-5590";Tend="1468";Tstart="867";shortTE="F";uid="c888ac03-78cc-49dc-aa60-cd6263ca5434"
NC_040878.1	RepeatMasker	Unknown	82455231	82456062	6077	-	.	ID="RND-1_FAMILY-12";Tend="1840";Tstart="994";shortTE="F";uid="fa5346ec-81a8-4b8e-9e62-b64592b82d04"
NC_040878.1	RepeatMasker	DNA/MULE-MuDR	51745595	51746258	870	-	.	ID="MUDR7X_AP";Tend="1575";Tstart="927";shortTE="F";uid="1698633a-b890-4312-abb2-6cc83b1b0377"
NC_040878.1	RepeatMasker	DNA	84848546	84848956	1962	-	.	ID="ttaa4c_ap";Tend="420";Tstart="13";shortTE="F";uid="403c6be2-e636-4952-b916-69d4fa9760f0"
NC_040878.1	RepeatMasker	RC/Helitron	74710228	74710449	1293	-	.	ID="RND-5_FAMILY-1534";Tend="1305";Tstart="1085";shortTE="F";uid="629fde8b-f564-49b5-8d15-1e8431e2d829"
NC_040878.1	RepeatMasker	DNA/Ginger-2	91273836	91274348	3791	-	.	ID="RND-6_FAMILY-15125";Tend="1474";Tstart="960";shortTE="F";uid="646c3dfd-8a62-4d00-bc0c-b55aaa3d72fd"
NC_040878.1	RepeatMasker	DNA	28859369	28859677	1528	-	.	ID="RND-5_FAMILY-1962";Tend="1276";Tstart="954";shortTE="F";uid="3d4b7925-604a-43d2-9e33-d1bcbe0ace36"
NC_040878.1	RepeatMasker	DNA/hAT-hAT19	30552562	30552679	456	-	.	ID="DNA8-82_AP";Tend="748";Tstart="624";shortTE="F";uid="96bdc47a-e18a-49c7-90ab-640058e83084"
NC_040878.1	RepeatMasker	DNA/hAT-Charlie	48053308	48053501	881	-	.	ID="DNA8-55B_AP";Tend="185";Tstart="2";shortTE="F";uid="2a4975da-8ba6-4731-9d80-baf4f8aca43a"
NC_040878.1	RepeatMasker	Unknown	43246796	43247501	4730	-	.	ID="RND-6_FAMILY-7230";Tend="1622";Tstart="957";shortTE="F";uid="0b47a878-ab37-4296-a2d4-678c0acb9202"
NC_040878.1	RepeatMasker	DNA/Kolobok-E	22421165	22421419	533	-	.	ID="KOLOBOKE-2_AP";Tend="1357";Tstart="1119";shortTE="F";uid="28fb6eb8-c623-455b-90b8-ab74d53bad02"
NC_040878.1	RepeatMasker	DNA/PIF-Harbinger	8069953	8070166	588	-	.	ID="RND-5_FAMILY-215";Tend="443";Tstart="248";shortTE="F";uid="04c786ca-831b-4ae2-b963-b6cc5a760f3d"
NC_040878.1	RepeatMasker	DNA/hAT-Charlie	76856105	76856224	635	-	.	ID="RND-6_FAMILY-1329";Tend="558";Tstart="428";shortTE="F";uid="564c628d-f4a1-4c7e-8797-590e2ce5316c"
NC_040878.1	RepeatMasker	Unknown	84059170	84059275	617	-	.	ID="RND-6_FAMILY-1261";Tend="2799";Tstart="2695";shortTE="F";uid="48395a2c-f8db-4218-bdb2-5706f5a35c0d"
NC_040878.1	RepeatMasker	DNA/CMC-EnSpm	56236547	56236775	828	-	.	ID="RND-5_FAMILY-523";Tend="1464";Tstart="1230";shortTE="F";uid="8b06e5e7-669d-40c4-90c5-7d1409bf17de"
NC_040878.1	RepeatMasker	DNA	32445640	32446002	632	-	.	ID="dna4-2b_ap";Tend="770";Tstart="392";shortTE="F";uid="22b6006b-f7f5-4334-8364-df366f054af8"
NC_040878.1	RepeatMasker	DNA/PIF-Spy	92545113	92545250	577	-	.	ID="ISL2EU-3N1_CFL";Tend="346";Tstart="206";shortTE="F";uid="7ba7d4a4-5fd4-4d51-8a6c-9f9fcb0a42c6"
NC_040878.1	RepeatMasker	DNA/hAT-hAT19	56448861	56448966	584	-	.	ID="RND-5_FAMILY-153";Tend="1344";Tstart="1234";shortTE="F";uid="8d1fd353-5eea-42a9-afda-cabac7d029ca"
NC_040878.1	RepeatMasker	Unknown	36686427	36686920	1442	-	.	ID="RND-6_FAMILY-10618";Tend="1191";Tstart="619";shortTE="F";uid="be98e7dc-4ed7-4c04-aa2b-ac1f288cbe33"
NC_040878.1	RepeatMasker	Unknown	78233354	78233586	1425	-	.	ID="RND-1_FAMILY-59";Tend="1184";Tstart="937";shortTE="F";uid="083b9eeb-9cb0-468b-ac8c-69cd3215dd05"
NC_040878.1	RepeatMasker	DNA/hAT-hAT19	74557240	74557820	1068	-	.	ID="DNA8-82_AP";TEgroup="ctg_2%7CDNA8-82_AP%7C5";Tend="747";Tstart="1";shortTE="F";uid="bb9a202e-a079-4dc8-9cfc-af0ac556eef0"
NC_040878.1	RepeatMasker	DNA/TcMar-m44?	12515826	12515976	438	-	.	ID="DNA4-9C_AP";Tend="165";Tstart="1";shortTE="F";uid="6ca93f41-d01e-413d-b914-24daaa708860"
NC_040878.1	RepeatMasker	DNA/hAT-hAT19	33024973	33025486	2676	-	.	ID="RND-4_FAMILY-641";Tend="1480";Tstart="910";shortTE="F";uid="ac52be48-17ed-4e7d-98fd-6d8d68b339bb"
NC_040878.1	RepeatMasker	DNA/Ginger-1	77421026	77421467	477	-	.	ID="RND-6_FAMILY-4326";Tend="1816";Tstart="1369";shortTE="F";uid="de19b5ba-a3f9-4705-b431-2ac9305d8189"
NC_040878.1	RepeatMasker	DNA	63341700	63342119	1701	-	.	ID="DNA-TTAA-1_AP";Tend="423";Tstart="1";shortTE="F";uid="dbb71964-43be-4913-83b8-a45a42787301"
NC_040878.1	RepeatMasker	DNA/hAT-hAT19	90020551	90020684	756	-	.	ID="HAT-N6_AP";Tend="588";Tstart="461";shortTE="F";uid="2150d26d-dc13-4fec-a920-ff6aeba626fe"
NC_040878.1	RepeatMasker	DNA/hAT-Tip100	11606290	11606459	1193	-	.	ID="RND-5_FAMILY-3172";Tend="676";Tstart="516";shortTE="F";uid="06041ae7-6d92-4b4f-be0b-a14052963bef"
NC_040878.1	RepeatMasker	DNA	89799455	89799615	556	-	.	ID="TTAA8_AP";Tend="343";Tstart="170";shortTE="F";uid="09d60aca-f0bf-4d6b-8908-c9b04bf298b8"
NC_040878.1	RepeatMasker	DNA	14379558	14379907	914	-	.	ID="DNA4-2_AP";Tend="769";Tstart="443";shortTE="F";uid="465a0bd9-4448-4ecf-a77e-ba6e012a987e"
NC_040878.1	RepeatMasker	DNA/hAT-Tip100	12174845	12174976	418	-	.	ID="RND-5_FAMILY-266";Tend="1047";Tstart="905";shortTE="F";uid="130a7a1d-505a-4ca4-a3e2-ca3ea1f48c0f"
NC_040878.1	RepeatMasker	DNA/hAT-hAT19	62483468	62483807	1291	-	.	ID="DNA8-79_AP";Tend="285";Tstart="1";shortTE="F";uid="a4dfe2bd-ef88-488d-8c79-4293ef9364d6"
NC_040878.1	RepeatMasker	DNA/hAT-Tip100	87202537	87202774	422	-	.	ID="RND-6_FAMILY-10052";Tend="1269";Tstart="1040";shortTE="F";uid="2d7aaa83-5cf4-4809-8b4d-3a3673d36906"
NC_040878.1	RepeatMasker	DNA/hAT-Tip100	11489600	11490108	1482	-	.	ID="RND-5_FAMILY-3148";Tend="1492";Tstart="957";shortTE="F";uid="93a90231-4834-4294-bd79-e8c6c8ded37a"
NC_040878.1	RepeatMasker	DNA	82842691	82843394	677	-	.	ID="DNA4-2_AP";Tend="718";Tstart="6";shortTE="F";uid="1b894908-c492-4a35-b229-831fc78d3ac1"
NC_040878.1	RepeatMasker	DNA/MULE-MuDR	88205420	88205567	594	-	.	ID="RND-6_FAMILY-14941";Tend="1015";Tstart="883";shortTE="F";uid="b5375e31-feea-4259-ad90-c5f031b57741"
NC_040878.1	RepeatMasker	DNA/hAT-hAT19	60265100	60265702	696	-	.	ID="DNA8-43_AP";TEgroup="ctg_2%7CDNA8-43_AP%7C3";Tend="869";Tstart="1";shortTE="F";uid="bdcd2ad6-2f48-41ec-9b2b-8e46bd73d211"
NC_040878.1	RepeatMasker	DNA	55376278	55376841	422	-	.	ID="DNA4-3_AP";Tend="614";Tstart="66";shortTE="F";uid="a9017d2f-da71-4c64-b152-b67f1fbcd656"
NC_040878.1	RepeatMasker	DNA/hAT-Tip100	25035058	25035572	1403	-	.	ID="RND-6_FAMILY-12197";Tend="3794";Tstart="3310";shortTE="F";uid="299dc6f9-30df-4ff5-b986-038dc0678902"
NC_040878.1	RepeatMasker	DNA/TcMar-Tigger	14716489	14716599	538	-	.	ID="RND-6_FAMILY-289";Tend="995";Tstart="881";shortTE="F";uid="8328882c-2880-4952-a04c-9ab3b38ce59d"
NC_040878.1	RepeatMasker	DNA	33863340	33863605	796	-	.	ID="ttaa2c_ap";Tend="276";Tstart="25";shortTE="F";uid="40a6ece8-efe2-4817-bfd1-a81f8b068ef7"
NC_040878.1	RepeatMasker	DNA	69377964	69378384	1851	-	.	ID="DNA-TTAA-1_AP";Tend="423";Tstart="3";shortTE="F";uid="09daf37a-92bc-4cdb-b9f3-219e77c37505"
NC_040878.1	RepeatMasker	DNA/hAT-Charlie	91046075	91046265	1054	-	.	ID="RND-6_FAMILY-1287";Tend="1187";Tstart="1019";shortTE="F";uid="053172ea-8af9-42e9-bd02-df8c6e73625d"
NC_040878.1	RepeatMasker	DNA/hAT	1941801	1942039	1426	-	.	ID="RND-5_FAMILY-4329";Tend="2802";Tstart="2550";shortTE="F";uid="85a680da-dbdf-4974-a02c-4d24b720a1de"
NC_040878.1	RepeatMasker	DNA/hAT-hAT19	31220505	31221001	1364	-	.	ID="RND-6_FAMILY-2608";Tend="1209";Tstart="722";shortTE="F";uid="09dd7f6d-f9b9-4786-8c4b-322bdcc63fbc"
NC_040878.1	RepeatMasker	Unknown	51186882	51187168	1021	-	.	ID="RND-6_FAMILY-1240";Tend="1093";Tstart="903";shortTE="F";uid="899f6ebf-d927-4e50-803c-901d470b1bc1"
NC_040878.1	RepeatMasker	Unknown	17541179	17541477	614	-	.	ID="RND-6_FAMILY-14764";Tend="2201";Tstart="1891";shortTE="F";uid="3660e167-7d25-42ab-8fd7-335f928e3534"
NC_040878.1	RepeatMasker	DNA/MULE-MuDR	35391408	35392208	5458	-	.	ID="RND-6_FAMILY-11798";Tend="1641";Tstart="849";shortTE="F";uid="3474e729-1912-4df7-bd54-db3c9fc23a2d"
NC_040878.1	RepeatMasker	DNA/hAT-Tip100	68787067	68787220	619	-	.	ID="RND-5_FAMILY-93";Tend="2206";Tstart="2048";shortTE="F";uid="3b0381c0-fcfc-4d42-9e81-60dde30066c9"
NC_040878.1	RepeatMasker	DNA	29891789	29892233	3189	-	.	ID="RND-6_FAMILY-13390";Tend="1381";Tstart="915";shortTE="F";uid="82620d10-48c9-4baf-b0a4-6f8c158f4f77"
NC_040878.1	RepeatMasker	DNA	68744304	68744555	463	-	.	ID="dna4-1_ap";Tend="733";Tstart="442";shortTE="F";uid="f78bf6ab-7460-4d88-a1b4-833aeccf0640"
NC_040878.1	RepeatMasker	LINE/I-Jockey	22423757	22423891	824	-	.	ID="RND-5_FAMILY-2677";Tend="1369";Tstart="1239";shortTE="F";uid="a0446934-ef66-445e-98fb-8a3f3d3e4d72"
NC_040878.1	RepeatMasker	DNA/MULE-MuDR	79012110	79012378	604	-	.	ID="RND-6_FAMILY-1257";Tend="2435";Tstart="2179";shortTE="F";uid="926c87f3-39b3-4904-b878-23bad016d569"
NC_040878.1	RepeatMasker	DNA/hAT-Tip100	75535743	75536331	2602	-	.	ID="RND-6_FAMILY-6587";TEgroup="ctg_2%7CRND-6_FAMILY-6587%7C8";Tend="2369";Tstart="632";shortTE="F";uid="47711d1e-9266-4d4e-960f-e4912ec7c4a9"
NC_040878.1	RepeatMasker	Unknown	28777922	28778111	1323	-	.	ID="RND-6_FAMILY-3686";Tend="1150";Tstart="935";shortTE="F";uid="123f7869-e8ae-4c8d-98c6-b695385ff688"
NC_040878.1	RepeatMasker	DNA/Ginger-1	86724233	86725200	5909	-	.	ID="RND-6_FAMILY-4326";Tend="1954";Tstart="947";shortTE="F";uid="aba32a56-6318-4d27-93ec-01a6a6afc128"
NC_040878.1	RepeatMasker	DNA/Ginger-1	30962653	30963247	1528	-	.	ID="RND-1_FAMILY-50";Tend="2967";Tstart="2351";shortTE="F";uid="8adcaa10-1db9-4dec-965f-805779cc169f"
NC_040878.1	RepeatMasker	Unknown	85115577	85115878	2408	-	.	ID="RND-5_FAMILY-168";Tend="1245";Tstart="945";shortTE="F";uid="74c48dca-0129-4293-b8da-452a125dee97"
NC_040878.1	RepeatMasker	Unknown	11907	13140	1922	-	.	ID="RND-6_FAMILY-892";TEgroup="ctg_2%7CRND-6_FAMILY-892%7C1";Tend="1132";Tstart="51";shortTE="F";uid="681a0f48-9b30-4f6f-aba3-f9dfae12d7bc"
NC_040878.1	RepeatMasker	DNA/Ginger-1	31254209	31254807	623	-	.	ID="RND-5_FAMILY-586";TEgroup="ctg_2%7CRND-5_FAMILY-586%7C1";Tend="3402";Tstart="1797";shortTE="F";uid="5d8b9686-55a8-4518-ab85-e3de184bfef3"
NC_040878.1	RepeatMasker	DNA	43304798	43304987	764	-	.	ID="RND-5_FAMILY-522";Tend="1680";Tstart="1492";shortTE="F";uid="3c74a4e9-23b4-4d55-8bb3-ce80eb02363b"
NC_040878.1	RepeatMasker	DNA	19239101	19239401	609	-	.	ID="DNA-TTAA-1_AP";Tend="403";Tstart="28";shortTE="F";uid="6699b18f-94f6-4aa6-83ce-073dbf05189e"
NC_040878.1	RepeatMasker	DNA	92244737	92245441	5258	-	.	ID="RND-6_FAMILY-1458";Tend="1461";Tstart="758";shortTE="F";uid="00d8a64f-6d98-47af-8de1-5c1ae26364cc"
NC_040878.1	RepeatMasker	DNA/hAT-Charlie	68842459	68842762	2163	-	.	ID="RND-1_FAMILY-89";Tend="1341";Tstart="1038";shortTE="F";uid="1983e27e-2832-4445-ad18-27fe813cde41"
NC_040878.1	RepeatMasker	DNA	58602314	58602632	499	-	.	ID="RND-6_FAMILY-1458";Tend="1889";Tstart="1562";shortTE="F";uid="bbbe6369-1560-4c28-a0e4-8868aaa181c8"
NC_040878.1	RepeatMasker	DNA/hAT-Tip100	79759334	79759486	1173	-	.	ID="RND-1_FAMILY-57";Tend="1055";Tstart="904";shortTE="F";uid="30f5d137-6fbe-4783-b17b-9479861ad705"
NC_040878.1	RepeatMasker	DNA/hAT-Tip100	63647869	63648031	545	-	.	ID="RND-5_FAMILY-93";Tend="2207";Tstart="2052";shortTE="F";uid="42cea184-f2b7-4d76-883a-a6f17b7ea0bd"
NC_040878.1	RepeatMasker	DNA/Kolobok-E	21851034	21852192	9669	-	.	ID="RND-5_FAMILY-3348";Tend="2037";Tstart="880";shortTE="F";uid="8eaf9b3d-b5f0-4d42-aebf-c49e370888cc"
NC_040878.1	RepeatMasker	Unknown	68563026	68563687	4199	-	.	ID="RND-1_FAMILY-124";Tend="1626";Tstart="982";shortTE="F";uid="5bdf6bec-e088-4006-8c4d-abab0db995c5"
NC_040878.1	RepeatMasker	Unknown	39424024	39424221	1188	-	.	ID="RND-1_FAMILY-154";Tend="1800";Tstart="1575";shortTE="F";uid="264f4995-3182-4881-b0ec-b41529d6d52a"
NC_040878.1	RepeatMasker	DNA	14491952	14492425	1110	-	.	ID="DNA4-2_AP";Tend="764";Tstart="254";shortTE="F";uid="d6c43e96-27ed-4a5f-acf2-a5d5944363a8"
NC_040878.1	RepeatMasker	DNA/Ginger-1	779943	780958	5783	-	.	ID="RND-6_FAMILY-4326";Tend="1958";Tstart="952";shortTE="F";uid="27ad1cd0-d1ba-4cf8-b2e1-ec14e6e83bda"
NC_040878.1	RepeatMasker	Unknown	64806724	64807076	1171	-	.	ID="RND-6_FAMILY-1260";Tend="828";Tstart="524";shortTE="F";uid="af352a65-8af4-422d-a5b3-182465c9bded"
NC_040878.1	RepeatMasker	Retroposon?	28684167	28684593	736	-	.	ID="SINE2-1_AP";Tend="1045";Tstart="639";shortTE="F";uid="14b92a4e-acd3-48e7-9d68-7add993fd135"
NC_040878.1	RepeatMasker	Unknown	23922058	23922168	966	-	.	ID="RND-1_FAMILY-159";Tend="1485";Tstart="1375";shortTE="F";uid="b99967dd-6369-4c7f-ac8a-8bae8d3d18bf"
NC_040878.1	RepeatMasker	DNA	78504686	78505116	1045	-	.	ID="TTAA3_AP";Tend="404";Tstart="1";shortTE="F";uid="08a9bce7-7986-4ce8-ac75-0248b281146a"
NC_040878.1	RepeatMasker	DNA	71483729	71484140	558	-	.	ID="TTAA2D_AP";Tend="416";Tstart="1";shortTE="F";uid="942ee1a9-5e97-4ec5-8da2-e35da9bcf766"
NC_040878.1	RepeatMasker	Retroposon?	26695740	26695914	408	-	.	ID="SINE2-1_AP";Tend="1770";Tstart="1642";shortTE="F";uid="f9ddd9d2-9495-44ab-ae1f-456b2a1395e4"
NC_040878.1	RepeatMasker	DNA/MULE-MuDR	62339744	62339868	516	-	.	ID="MUDR8X_AP";Tend="1357";Tstart="1238";shortTE="F";uid="95ab8685-e46e-4412-baf1-dd6fc3d437f6"
NC_040878.1	RepeatMasker	DNA/MULE-MuDR	59770433	59770644	592	-	.	ID="RND-5_FAMILY-3";Tend="1348";Tstart="1184";shortTE="F";uid="d3a7aec1-2d39-4500-95f6-806f9c1bd1cc"
NC_040878.1	RepeatMasker	DNA/Ginger-1	40805640	40805933	545	-	.	ID="RND-6_FAMILY-4326";Tend="1958";Tstart="1615";shortTE="F";uid="20d48350-858c-45e3-8e55-bb6205f38600"
NC_040878.1	RepeatMasker	DNA/MULE-MuDR	3426736	3427272	1281	-	.	ID="MUDR8X_AP";TEgroup="ctg_2%7CMUDR8X_AP%7C1";Tend="1558";Tstart="147";shortTE="F";uid="06c3343a-7398-4cc2-be27-3905432e66fe"
NC_040878.1	RepeatMasker	Retroposon?	23652959	23653200	746	-	.	ID="SINE2-1_AP";Tend="1770";Tstart="1536";shortTE="F";uid="948a2e11-632d-4838-9146-7906a3432474"
NC_040878.1	RepeatMasker	DNA/hAT-hAT19	27119208	27119331	465	-	.	ID="DNA8-64B_AP";Tend="123";Tstart="1";shortTE="F";uid="0206542e-f2cc-4ab4-945f-519bdc04e7da"
NC_040878.1	RepeatMasker	DNA/hAT-Charlie	70130382	70130723	1227	-	.	ID="RND-5_FAMILY-331";Tend="1342";Tstart="968";shortTE="F";uid="27479e17-7723-4b63-bd45-b7b235fd2589"
NC_040878.1	RepeatMasker	DNA	28780395	28780711	1107	-	.	ID="TTAA4B_AP";Tend="430";Tstart="119";shortTE="F";uid="d67ad287-5417-4814-9481-9bef0399a4a6"
NC_040878.1	RepeatMasker	DNA/hAT-Tip100	16971742	16972359	1919	-	.	ID="RND-6_FAMILY-7099";Tend="1616";Tstart="936";shortTE="F";uid="f152ddc0-1fbf-4433-b9b2-eb5a0d6f0936"
NC_040878.1	RepeatMasker	DNA/hAT-Charlie	91672934	91673188	945	-	.	ID="RND-5_FAMILY-331";Tend="1350";Tstart="1095";shortTE="F";uid="8dd89061-6043-4770-948e-f37ed2a611cf"
NC_040878.1	RepeatMasker	DNA/hAT-Tip100	62567872	62568471	3581	-	.	ID="RND-6_FAMILY-128";Tend="1476";Tstart="889";shortTE="F";uid="1d2ee91e-f03a-4869-94dc-72116140ec42"
NC_040878.1	RepeatMasker	DNA/hAT-hATm	23220065	23220208	622	-	.	ID="RND-6_FAMILY-3788";Tend="1091";Tstart="954";shortTE="F";uid="7d2d0c24-a225-49a7-9256-75c1cd448995"
NC_040878.1	RepeatMasker	DNA	54572615	54572955	770	-	.	ID="DNA4-3_AP";Tend="635";Tstart="297";shortTE="F";uid="0c0a9a56-d1ca-457c-ad78-ac6e7c32bad3"
NC_040878.1	RepeatMasker	DNA	82380563	82380831	828	-	.	ID="TTAA11_AP";Tend="314";Tstart="1";shortTE="F";uid="28bb91b8-a805-42ab-a660-8a86fbf49cee"
NC_040878.1	RepeatMasker	DNA	66699919	66700179	777	-	.	ID="DNA-TTAA-1_AP";Tend="281";Tstart="1";shortTE="F";uid="281b5db9-7b6c-4d5d-a299-5d3abac19b9f"
NC_040878.1	RepeatMasker	DNA	53352073	53352487	1344	-	.	ID="DNA-TTAA-1_AP";Tend="413";Tstart="1";shortTE="F";uid="037626e3-631a-45be-879c-064ad377b28c"
NC_040878.1	RepeatMasker	DNA	66986658	66987013	1196	-	.	ID="TTAA11_AP";Tend="374";Tstart="1";shortTE="F";uid="3cf93a3d-9496-4898-bf2a-cc10f7e225ad"
NC_040878.1	RepeatMasker	DNA	91440266	91441030	766	-	.	ID="DNA4-1_AP";Tend="801";Tstart="36";shortTE="F";uid="3b7bc94d-f67e-4705-9074-f9cbe75178bf"
NC_040878.1	RepeatMasker	DNA	83537747	83538255	701	-	.	ID="DNA4-3_AP";Tend="502";Tstart="4";shortTE="F";uid="707c36e7-44c0-4132-a852-b516f58b7e1c"
NC_040878.1	RepeatMasker	DNA/TcMar-Mariner	26482707	26483047	2197	-	.	ID="RND-5_FAMILY-13321";Tend="1329";Tstart="993";shortTE="F";uid="eec5b281-0398-4173-bb0d-2c6f5f8ef961"
NC_040878.1	RepeatMasker	DNA/hAT-Tip100	34594236	34594554	903	-	.	ID="RND-5_FAMILY-6156";Tend="936";Tstart="615";shortTE="F";uid="f50d99e5-6b09-4a50-aaf4-c4d593bb8d82"
NC_040878.1	RepeatMasker	DNA	22855764	22855923	529	-	.	ID="dna4-2_ap";Tend="769";Tstart="594";shortTE="F";uid="4054af43-5856-41f3-8573-8bf96fe41784"
NC_040878.1	RepeatMasker	Retroposon?	65243231	65243368	720	-	.	ID="SINE2-1_AP";Tend="1770";Tstart="1627";shortTE="F";uid="1a4c2b82-9201-4d71-8b3e-b1f25fc85877"
NC_040878.1	RepeatMasker	DNA	37045458	37045574	665	-	.	ID="RND-5_FAMILY-464";Tend="1058";Tstart="946";shortTE="F";uid="d1b69789-e9a9-407c-b0cb-1c6f20338e15"
NC_040878.1	RepeatMasker	DNA	87023895	87024069	708	-	.	ID="RND-6_FAMILY-1458";Tend="1635";Tstart="1464";shortTE="F";uid="e497bd98-2426-4edf-bb7d-8e11b7cb889a"
NC_040878.1	RepeatMasker	Unknown	54911198	54911782	3715	-	.	ID="RND-1_FAMILY-111";Tend="1547";Tstart="961";shortTE="F";uid="748a5c5b-6fcd-4c13-adcd-62cd10f25db2"
NC_040878.1	RepeatMasker	Retroposon?	83920039	83920180	611	-	.	ID="SINE2-2_AP";Tend="1998";Tstart="1852";shortTE="F";uid="3264cf76-6566-4e4f-8fdb-a6149e67f84b"
NC_040878.1	RepeatMasker	DNA	50855840	50856101	819	-	.	ID="DNA-TTAA-1_AP";Tend="268";Tstart="1";shortTE="F";uid="a8a4fbf4-2819-49d7-8442-7d394c05074b"
NC_040878.1	RepeatMasker	DNA	81750189	81750890	3599	-	.	ID="RND-6_FAMILY-6726";Tend="1523";Tstart="817";shortTE="F";uid="6dcfcd89-0cc6-4ccd-b6c4-713f57d15fc9"
NC_040878.1	RepeatMasker	Unknown	62650249	62651582	694	-	.	ID="HALYOMORPHA_HALYS-1_FAMILY-3";Tend="1461";Tstart="61";shortTE="F";uid="fdfc3185-75cf-4de2-aa53-d509af79fed5"
NC_040878.1	RepeatMasker	DNA	33123050	33123472	1769	-	.	ID="DNA-TTAA-1_AP";Tend="423";Tstart="1";shortTE="F";uid="34a2c808-3385-4bd0-b0fe-c0c94b949c69"
NC_040878.1	RepeatMasker	Unknown	29479798	29480187	2901	-	.	ID="RND-1_FAMILY-2";Tend="1941";Tstart="1561";shortTE="F";uid="16810f7d-10a0-42a9-a814-809e2faa88f3"
NC_040878.1	RepeatMasker	DNA/Kolobok-E	16394010	16394498	2622	-	.	ID="RND-1_FAMILY-10";Tend="1476";Tstart="1001";shortTE="F";uid="15788b14-293f-49f4-afa5-9c68635ed88b"
NC_040878.1	RepeatMasker	DNA/Ginger-1	32663389	32663939	2592	-	.	ID="RND-6_FAMILY-4326";Tend="1958";Tstart="1346";shortTE="F";uid="f49f4242-f321-41ad-a3ae-b6b1c4976ffb"
NC_040878.1	RepeatMasker	DNA/hAT-hAT19	85074054	85074353	694	-	.	ID="RND-5_FAMILY-153";Tend="1386";Tstart="1193";shortTE="F";uid="bae6cf9d-62c1-46ae-9f9b-93270ef9021c"
NC_040878.1	RepeatMasker	DNA	59834272	59835459	2813	-	.	ID="RND-6_FAMILY-1458";TEgroup="ctg_2%7CRND-6_FAMILY-1458%7C17";Tend="2177";Tstart="770";shortTE="F";uid="f5ffbc15-485b-463d-82ef-36df663acf3a"
NC_040878.1	RepeatMasker	DNA/Ginger-1	1910919	1911786	893	-	.	ID="RND-6_FAMILY-4326";TEgroup="ctg_2%7CRND-6_FAMILY-4326%7C5";Tend="1966";Tstart="921";shortTE="F";uid="027bc050-6e66-4d21-a14c-f51377fc1dc1"
NC_040878.1	RepeatMasker	Unknown	78748992	78749680	3983	-	.	ID="RND-1_FAMILY-124";Tend="1624";Tstart="894";shortTE="F";uid="e735f0cc-b2d7-40a0-ae25-5d4f4bb054d5"
NC_040878.1	RepeatMasker	Retroposon?	67270042	67270576	537	-	.	ID="SINE2-1_AP";Tend="823";Tstart="267";shortTE="F";uid="e4d79b52-5d66-4aaf-9bf3-0acd2044fb46"
NC_040878.1	RepeatMasker	DNA	87402472	87402872	602	-	.	ID="DNA4-2_AP";Tend="769";Tstart="386";shortTE="F";uid="cf56e75f-33e2-45a8-b90e-bc9e540a7ec3"
NC_040878.1	RepeatMasker	DNA/hAT-hAT19	48438569	48438816	750	-	.	ID="DNA8-82_AP";TEgroup="ctg_2%7CDNA8-82_AP%7C4";Tend="468";Tstart="1";shortTE="F";uid="613622b0-0f7b-4297-85a9-735c604ecaec"
NC_040878.1	RepeatMasker	Retroposon?	348965	349586	786	-	.	ID="SINE2-1_AP";Tend="1465";Tstart="864";shortTE="F";uid="daf296ec-2f86-47a0-8470-86d0f3b19034"
NC_040878.1	RepeatMasker	DNA/hAT-Tip100	25360289	25360560	1586	-	.	ID="RND-6_FAMILY-12567";Tend="1240";Tstart="976";shortTE="F";uid="f2fa0f0c-f71c-4e12-90e7-82ac64608a67"
NC_040878.1	RepeatMasker	DNA/hAT-Tip100	86580290	86580442	439	-	.	ID="RND-6_FAMILY-7314";Tend="1886";Tstart="1739";shortTE="F";uid="cac0d705-4c9f-4403-9b34-647bcdd8ca56"
NC_040878.1	RepeatMasker	DNA	70715521	70716076	1509	-	.	ID="DNA4-2_AP";Tend="769";Tstart="216";shortTE="F";uid="cab6b20b-e8c9-4522-bb2e-fb6b301adc61"
NC_040878.1	RepeatMasker	DNA/Kolobok-E	32513944	32514115	1036	-	.	ID="rnd-5_family-2569";Tend="1010";Tstart="678";shortTE="F";uid="ea101f0a-ce91-45cb-90d9-121e131600d2"
NC_040878.1	RepeatMasker	DNA	33544859	33545170	817	-	.	ID="DNA4-3_AP";Tend="634";Tstart="256";shortTE="F";uid="c9596ee2-0ca3-4989-a1a8-f24105e175a0"
NC_040878.1	RepeatMasker	DNA/Ginger-1	65503320	65504310	4920	-	.	ID="RND-6_FAMILY-4326";Tend="1958";Tstart="938";shortTE="F";uid="83caad1e-81e0-4d60-b1b8-3a0128037109"
NC_040878.1	RepeatMasker	DNA/P	90175766	90175881	471	-	.	ID="P-4_AP";Tend="126";Tstart="11";shortTE="F";uid="ae842742-741a-45c0-a2b6-4423dbf589dc"
NC_040878.1	RepeatMasker	Unknown	72108214	72108848	1616	-	.	ID="RND-6_FAMILY-135";Tend="1379";Tstart="806";shortTE="F";uid="2c5a189c-2059-4908-b0b1-33323487f3a4"
NC_040878.1	RepeatMasker	Unknown	84997512	84997853	1834	-	.	ID="RND-6_FAMILY-9093";Tend="1296";Tstart="968";shortTE="F";uid="e23b60be-cd46-4c93-b8ed-e5b4a0fde26c"
NC_040878.1	RepeatMasker	DNA/Ginger-1	20734309	20734925	630	-	.	ID="RND-6_FAMILY-4326";Tend="1871";Tstart="1267";shortTE="F";uid="081cb6de-7d56-4fa4-9741-216a41271159"
NC_040878.1	RepeatMasker	DNA/Ginger-1	7103285	7103684	489	-	.	ID="RND-6_FAMILY-4326";Tend="1958";Tstart="1531";shortTE="F";uid="b2938e71-48cb-4872-beb9-4b38fbfc08f0"
NC_040878.1	RepeatMasker	DNA	49067011	49067234	767	-	.	ID="RND-6_FAMILY-1529";Tend="2364";Tstart="2149";shortTE="F";uid="f95c398d-7ed7-404c-b23e-8f4fc5647ba4"
NC_040878.1	RepeatMasker	DNA/Ginger-1	30169889	30170328	412	-	.	ID="RND-6_FAMILY-4326";Tend="1959";Tstart="1550";shortTE="F";uid="95f57acb-b449-4cbc-944a-eb4a8b2408c2"
NC_040878.1	RepeatMasker	DNA	55019434	55019630	539	-	.	ID="RND-6_FAMILY-4578";Tend="1559";Tstart="1371";shortTE="F";uid="30b20b9a-cdf1-4a29-8115-21bdc759b50d"
NC_040878.1	RepeatMasker	DNA	14993841	14994185	609	-	.	ID="TTAA2C_AP";Tend="337";Tstart="1";shortTE="F";uid="f6bf6a23-3ccc-4793-b944-c472749b48aa"
NC_040878.1	RepeatMasker	DNA	40023043	40023258	584	-	.	ID="TTAA2_AP";Tend="425";Tstart="225";shortTE="F";uid="85a88c56-d609-4191-a758-3c4ddee9e2ff"
NC_040878.1	RepeatMasker	DNA	77112156	77112349	1181	-	.	ID="RND-6_FAMILY-1458";Tend="1554";Tstart="1355";shortTE="F";uid="ec94bdb4-3932-4a9b-ad1b-5be06aa67aea"
NC_040878.1	RepeatMasker	DNA/Maverick	30968610	30969053	838	-	.	ID="RND-6_FAMILY-3031";Tend="524";Tstart="83";shortTE="F";uid="23450ba8-6306-4cad-a1db-c931ba1d1f2d"
NC_040878.1	RepeatMasker	DNA/hAT-Tip100	38178100	38178582	3025	-	.	ID="RND-6_FAMILY-22107";Tend="1445";Tstart="910";shortTE="F";uid="96d86d53-3f27-43a6-8199-63af873994ac"
NC_040878.1	RepeatMasker	DNA	90928188	90928305	526	-	.	ID="ttaa23_ap";Tend="147";Tstart="32";shortTE="F";uid="53b5e839-fcac-4646-8654-7a9a1974f7a2"
NC_040878.1	RepeatMasker	Unknown	49767490	49767719	857	-	.	ID="RND-1_FAMILY-85";Tend="3333";Tstart="3103";shortTE="F";uid="07faefa4-0188-48c3-b33d-1398bc93b4e4"
NC_040878.1	RepeatMasker	DNA/MULE-MuDR	59880862	59880996	730	-	.	ID="RND-6_FAMILY-3386";Tend="845";Tstart="710";shortTE="F";uid="36f75a25-ca96-4d21-95d8-890744ded5ea"
NC_040878.1	RepeatMasker	Unknown	26012753	26013173	1225	-	.	ID="RND-6_FAMILY-1255";Tend="2494";Tstart="2064";shortTE="F";uid="d2979fff-8a14-4dfb-a4d4-23bf2bbf2ed8"
NC_040878.1	RepeatMasker	DNA/Ginger-1	457278	457455	1109	-	.	ID="RND-5_FAMILY-588";Tend="204";Tstart="28";shortTE="F";uid="b1e4c537-3cc6-4a24-90d0-d821bb72f5f2"
NC_040878.1	RepeatMasker	DNA/Kolobok-E	82957138	82957592	1279	-	.	ID="KOLOBOKE-1_AP";Tend="2509";Tstart="2036";shortTE="F";uid="216da4c2-fcc2-48d5-96f3-efef1a65cb2f"
NC_040878.1	RepeatMasker	DNA	75103175	75103540	402	-	.	ID="DNA4-2_AP";Tend="507";Tstart="133";shortTE="F";uid="1edb21a9-8106-439f-8acd-72911c97adc8"
NC_040878.1	RepeatMasker	DNA/hAT	49479788	49481538	7482	-	.	ID="RND-5_FAMILY-13";TEgroup="ctg_2%7CRND-5_FAMILY-13%7C2";Tend="2567";Tstart="636";shortTE="F";uid="c293eaef-a2c5-4651-827c-43906da47f7f"
NC_040878.1	RepeatMasker	DNA	19746164	19746487	773	-	.	ID="TTAA11_AP";Tend="370";Tstart="1";shortTE="F";uid="33b93248-8bc4-4e35-8ea8-cf94fa33fb10"
NC_040878.1	RepeatMasker	DNA	91137593	91138044	1526	-	.	ID="DNA-TTAA-1_AP";Tend="423";Tstart="1";shortTE="F";uid="c14eb9c7-6ec2-425d-ab33-800832d34a11"
NC_040878.1	RepeatMasker	DNA	10406336	10406887	794	-	.	ID="dna4-2_ap";Tend="656";Tstart="12";shortTE="F";uid="38444b85-4093-4a02-bae0-09518ed1789c"
NC_040878.1	RepeatMasker	Retroposon?	45032479	45032869	735	-	.	ID="SINE2-1_AP";Tend="544";Tstart="167";shortTE="F";uid="c7dc5207-7d3c-40c9-9d9d-dae53eb4271b"
NC_040878.1	RepeatMasker	DNA/Kolobok-E	65562348	65562493	426	-	.	ID="KOLOBOKE-2_AP";Tend="1643";Tstart="1496";shortTE="F";uid="dda9a07c-6007-4496-8c9b-6d891fc3a170"
NC_040878.1	RepeatMasker	DNA/MULE-MuDR	68507585	68507740	539	-	.	ID="RND-6_FAMILY-6155";Tend="1261";Tstart="1116";shortTE="F";uid="468b6a62-e5ba-425b-af93-d9788e06c597"
NC_040878.1	RepeatMasker	DNA/MULE-MuDR	67588833	67589235	1245	-	.	ID="MUDR10X_AP";Tend="2093";Tstart="1733";shortTE="F";uid="0ec82394-768d-41d3-9c28-2626d0040418"
NC_040878.1	RepeatMasker	LINE/L2	87095838	87095977	860	-	.	ID="RND-6_FAMILY-13409";Tend="1538";Tstart="1400";shortTE="F";uid="7aec7127-98fa-48ec-8c95-9d2e9819ab40"
NC_040878.1	RepeatMasker	DNA	54667458	54667582	488	-	.	ID="RND-6_FAMILY-3626";Tend="2809";Tstart="2688";shortTE="F";uid="63367626-8b96-47ec-8f86-f191798b83cd"
NC_040878.1	RepeatMasker	DNA	71409332	71409769	1286	-	.	ID="ttaa18_ap";Tend="444";Tstart="29";shortTE="F";uid="46e3a13b-92e0-4021-891c-913ead620cf3"
NC_040878.1	RepeatMasker	DNA	36984722	36985348	3360	-	.	ID="dna4-3_ap";Tend="635";Tstart="3";shortTE="F";uid="b7fe10fc-d752-45b9-a35d-9b5874e92290"
NC_040878.1	RepeatMasker	Unknown	8687216	8687624	1362	-	.	ID="RND-1_FAMILY-34";Tend="2234";Tstart="1909";shortTE="F";uid="6c6d4eec-fb90-4604-b9d5-9a2911dedbb8"
NC_040878.1	RepeatMasker	DNA	53557830	53558013	528	-	.	ID="TTAA2C_AP";Tend="420";Tstart="242";shortTE="F";uid="2cc15ca4-0e24-431e-af87-920dd1a2878d"
NC_040878.1	RepeatMasker	DNA	61859068	61859429	532	-	.	ID="DNA4-2_AP";Tend="436";Tstart="81";shortTE="F";uid="40942978-0c6c-44d4-af2c-aba4fc72e19d"
NC_040878.1	RepeatMasker	DNA/hAT-Charlie	65032348	65032488	867	-	.	ID="RND-6_FAMILY-3525";Tend="1100";Tstart="969";shortTE="F";uid="05e1f0d6-909c-4346-9d62-35af55404746"
NC_040878.1	RepeatMasker	DNA/hAT-Tip100	48642866	48643040	453	-	.	ID="HAT-N1_LMI";Tend="439";Tstart="265";shortTE="F";uid="911104a8-54e7-40b8-ab91-01fc8cdb0499"
NC_040878.1	RepeatMasker	DNA	8655609	8655859	798	-	.	ID="DNA-TTAA-1_AP";Tend="422";Tstart="172";shortTE="F";uid="56d5cb65-e779-4e21-8f96-1c440eb0fa83"
NC_040878.1	RepeatMasker	DNA/Ginger-1	18812045	18813039	7394	-	.	ID="RND-6_FAMILY-4326";Tend="1963";Tstart="953";shortTE="F";uid="3320dcad-fa0c-48d8-86c0-e626ae7bddf5"
NC_040878.1	RepeatMasker	DNA/hAT-Tip100	32174755	32175052	976	-	.	ID="RND-4_FAMILY-1279";TEgroup="ctg_2%7CRND-4_FAMILY-1279%7C1";Tend="1534";Tstart="1061";shortTE="F";uid="b58c3d2b-eb5c-4336-bf1d-3b3a2993c47c"
NC_040878.1	RepeatMasker	RC/Helitron	49169955	49170112	582	-	.	ID="HELITRON-2_DF";Tend="1927";Tstart="1766";shortTE="F";uid="0f50c2ab-c396-457d-8310-135ca0a99890"
NC_040878.1	RepeatMasker	DNA/Ginger-1	88358544	88359534	6116	-	.	ID="RND-6_FAMILY-4326";Tend="1958";Tstart="951";shortTE="F";uid="e6a5affc-3f04-49c1-b1b8-26c69b40b3fe"
NC_040878.1	RepeatMasker	Unknown	79619671	79620272	3458	-	.	ID="RND-6_FAMILY-13550";Tend="1547";Tstart="947";shortTE="F";uid="3592d9ce-b9e0-473c-8596-ee1791895216"
NC_040878.1	RepeatMasker	DNA	55523005	55523353	738	-	.	ID="DNA4-3_AP";Tend="407";Tstart="24";shortTE="F";uid="a55f0670-f650-4c99-9e9a-6220c1d926ab"
NC_040878.1	RepeatMasker	DNA/Ginger-1	45640112	45641146	4893	-	.	ID="rnd-6_family-4326";Tend="1958";Tstart="943";shortTE="F";uid="c54d174d-8c4a-4680-968e-b1e870861b4b"
NC_040878.1	RepeatMasker	DNA/hAT-hAT19	84084612	84084985	2036	-	.	ID="DNA8-64_AP";Tend="376";Tstart="1";shortTE="F";uid="56b95543-9776-43c3-8a08-c15a58e0cc72"
NC_040878.1	RepeatMasker	Satellite	65144474	65145622	5748	-	.	ID="RND-6_FAMILY-21329";TEgroup="ctg_2%7CRND-6_FAMILY-21329%7C2";Tend="1423";Tstart="597";shortTE="F";uid="b6edfdff-7335-484e-998a-de9415b8cb5b"
NC_040878.1	RepeatMasker	DNA	77759388	77760141	5778	-	.	ID="RND-5_FAMILY-522";Tend="1683";Tstart="928";shortTE="F";uid="7c99554b-885d-484c-842b-103491c40e0f"
NC_040878.1	RepeatMasker	DNA/hAT-Tip100	18092126	18092377	1874	-	.	ID="RND-6_FAMILY-2929";Tend="1238";Tstart="986";shortTE="F";uid="7d942115-e6f6-4e4e-97b9-131b3c0d5fcf"
NC_040878.1	RepeatMasker	Retroposon?	85821980	85822229	513	-	.	ID="RND-6_FAMILY-9546";Tend="1828";Tstart="1596";shortTE="F";uid="adea1c23-24f1-4374-9e01-53bf088dd984"
NC_040878.1	RepeatMasker	DNA/MULE-MuDR	34071775	34072033	416	-	.	ID="MUDR1X_AP";Tend="1219";Tstart="964";shortTE="F";uid="997b7080-50e0-4e2d-a5e6-18cf894d2c67"
NC_040878.1	RepeatMasker	DNA	76012187	76012937	2775	-	.	ID="DNA4-2_AP";Tend="769";Tstart="6";shortTE="F";uid="f7502d96-bb95-4035-aefe-f4f0320bd956"
NC_040878.1	RepeatMasker	Unknown	73416884	73418018	7982	-	.	ID="RND-1_FAMILY-2";Tend="1972";Tstart="841";shortTE="F";uid="d01c9c23-87b2-4bb4-808d-279ebeed9bc7"
NC_040878.1	RepeatMasker	DNA	62753571	62753754	440	-	.	ID="RND-6_FAMILY-2989";Tend="2813";Tstart="2650";shortTE="F";uid="0dc70254-fe7c-440c-a6b5-48f5b9ad7c7c"
NC_040878.1	RepeatMasker	DNA	44131365	44131509	435	-	.	ID="ttaa3c_ap";Tend="202";Tstart="45";shortTE="F";uid="0d21c86b-0878-4ed7-856e-bc7593dd0c15"
NC_040878.1	RepeatMasker	DNA	49132760	49133110	866	-	.	ID="dna4-2_ap";TEgroup="ctg_2%7Cdna4-2_ap%7C10";Tend="761";Tstart="16";shortTE="F";uid="0b8211db-3253-42fe-a76d-3a474a5fdbfd"
NC_040878.1	RepeatMasker	DNA/hAT-Charlie	68318363	68318556	751	-	.	ID="RND-6_FAMILY-3434";Tend="1127";Tstart="918";shortTE="F";uid="c9d1cbb1-25a9-4899-8185-29d2667f4c3e"
NC_040878.1	RepeatMasker	DNA/MULE-MuDR	62218859	62218964	481	-	.	ID="RND-6_FAMILY-16593";Tend="1999";Tstart="1890";shortTE="F";uid="2965b168-3f29-43c6-9178-b78911c50016"
NC_040878.1	RepeatMasker	DNA	42078577	42078815	467	-	.	ID="DNA4-2_AP";Tend="736";Tstart="536";shortTE="F";uid="e835adf3-8fee-47ef-8515-41fd5dbb530c"
NC_040878.1	RepeatMasker	DNA/hAT-Charlie	76331626	76331775	600	-	.	ID="RND-6_FAMILY-20944";Tend="2612";Tstart="2478";shortTE="F";uid="e9769bbc-52e8-44fe-b2ab-a022fee32b1e"
NC_040878.1	RepeatMasker	DNA/MULE-MuDR	60652217	60652582	415	-	.	ID="RND-6_FAMILY-11798";TEgroup="ctg_2%7CRND-6_FAMILY-11798%7C4";Tend="1617";Tstart="908";shortTE="F";uid="c9a72f99-f5b8-4f06-b214-c5e7d5ab5ee4"
NC_040878.1	RepeatMasker	DNA	25029055	25029311	627	-	.	ID="DNA4-3_AP";Tend="312";Tstart="34";shortTE="F";uid="c6e5cae4-13fc-457f-a2d5-1388369b99be"
NC_040878.1	RepeatMasker	DNA	86830948	86831067	402	-	.	ID="RND-3_FAMILY-392";Tend="423";Tstart="305";shortTE="F";uid="bdd9cd1b-70f9-436c-998d-1cd2533b7d95"
NC_040878.1	RepeatMasker	DNA/MULE-MuDR	71855903	71856036	738	-	.	ID="RND-6_FAMILY-7863";Tend="1008";Tstart="876";shortTE="F";uid="7cad53dc-538f-4dd1-8791-e1f1f3cc59e5"
NC_040878.1	RepeatMasker	DNA	92425766	92425884	653	-	.	ID="ttaac_ap";Tend="361";Tstart="237";shortTE="F";uid="98c89d73-99bf-497f-a1df-64f628ca6f2c"
NC_040878.1	RepeatMasker	DNA/hAT-Ac	84778554	84778719	587	-	.	ID="RND-6_FAMILY-6043";Tend="679";Tstart="520";shortTE="F";uid="7861471f-ff08-4f94-a6ee-19ac9bfab9e6"
NC_040878.1	RepeatMasker	DNA	79936211	79936333	428	-	.	ID="dna4-2_ap";Tend="769";Tstart="657";shortTE="F";uid="2e9153d7-5054-4e92-a34a-91801d56043f"
NC_040878.1	RepeatMasker	DNA/Ginger-1	79083211	79083501	636	-	.	ID="RND-6_FAMILY-4326";Tend="1958";Tstart="1656";shortTE="F";uid="d4bac633-622f-4e11-bbbc-e48d53a60755"
NC_040878.1	RepeatMasker	DNA/Ginger-1	776103	776237	449	-	.	ID="RND-6_FAMILY-4326";Tend="1102";Tstart="962";shortTE="F";uid="ad40c250-5014-444c-b617-1e4ef1a67136"
NC_040878.1	RepeatMasker	LINE/I-Jockey	56612149	56613339	1322	-	.	ID="RND-5_FAMILY-1919";Tend="1502";Tstart="366";shortTE="F";uid="3d1ddc92-ce00-4898-aed9-f157f3a940b6"
NC_040878.1	RepeatMasker	DNA/hAT-hAT19	48924769	48925154	845	-	.	ID="RND-4_FAMILY-641";TEgroup="ctg_2%7CRND-4_FAMILY-641%7C3";Tend="1494";Tstart="940";shortTE="F";uid="775d45a4-400f-4634-9ebe-1d28b9dff7c2"
NC_040878.1	RepeatMasker	DNA	44665539	44666036	3175	-	.	ID="RND-6_FAMILY-1458";Tend="1765";Tstart="1262";shortTE="F";uid="d3c9ab03-3989-4265-a102-1c0272cd864d"
NC_040878.1	RepeatMasker	Retroposon?	85962647	85962805	430	-	.	ID="SINE2-1_AP";Tend="1359";Tstart="1195";shortTE="F";uid="d43a359b-1d40-40c0-97c1-691349f4cc9e"
NC_040878.1	RepeatMasker	DNA	63414612	63415105	1307	-	.	ID="DNA4-2_AP";Tend="766";Tstart="207";shortTE="F";uid="aa9a9fbd-f8f6-43d3-9979-6de422303858"
NC_040878.1	RepeatMasker	DNA/Ginger-1	13016348	13016768	474	-	.	ID="RND-6_FAMILY-4326";Tend="2012";Tstart="1502";shortTE="F";uid="e82bcf6e-3e9e-4de2-b267-93e72fe7486e"
NC_040878.1	RepeatMasker	DNA/hAT-hAT19	5178931	5179334	2325	-	.	ID="RND-5_FAMILY-153";Tend="1365";Tstart="961";shortTE="F";uid="a6536143-ba3a-4203-851a-02a3f9eefbcb"
NC_040878.1	RepeatMasker	Retroposon?	1788779	1789076	562	-	.	ID="SINE2-2_AP";Tend="271";Tstart="1";shortTE="F";uid="898b1a3b-5cb7-4936-95a7-5cd52dda6999"
NC_040878.1	RepeatMasker	DNA/hAT-Tip100	64734447	64735155	5080	-	.	ID="RND-6_FAMILY-6135";Tend="1362";Tstart="617";shortTE="F";uid="d5c360d6-6ab4-4b3f-987a-a0670ad1c7a6"
NC_040878.1	RepeatMasker	DNA	60698455	60698711	849	-	.	ID="dna4-2_ap";Tend="230";Tstart="1";shortTE="F";uid="1ce6c150-ae77-4ce8-b02b-fc04fd2dd8ba"
NC_040878.1	RepeatMasker	DNA/Ginger-1	81334194	81334401	531	-	.	ID="RND-6_FAMILY-4326";Tend="1098";Tstart="894";shortTE="F";uid="3ebc5ba7-6ee6-43ae-bcee-81aba71ef0b7"
NC_040878.1	RepeatMasker	DNA/hAT-Charlie	14814005	14814337	2451	-	.	ID="RND-1_FAMILY-75";Tend="1252";Tstart="921";shortTE="F";uid="45610b0f-825c-481b-83b8-5991562779d0"
NC_040878.1	RepeatMasker	Unknown	46818607	46819527	4525	-	.	ID="RND-6_FAMILY-10618";Tend="1589";Tstart="600";shortTE="F";uid="fe6a57f6-8037-47f8-beba-670ddeb1477d"
NC_040878.1	RepeatMasker	LTR/Gypsy	23287784	23288286	1564	-	.	ID="RND-6_FAMILY-1173";Tend="2681";Tstart="2192";shortTE="F";uid="9bab8b41-dc90-48b7-a2ad-9559d0129d7c"
NC_040878.1	RepeatMasker	DNA	86539201	86539426	863	-	.	ID="RND-6_FAMILY-6323";Tend="1565";Tstart="1350";shortTE="F";uid="f8603257-bdb4-4f8f-bedb-bb75a85e905d"
NC_040878.1	RepeatMasker	DNA/MULE-MuDR	91474603	91474832	913	-	.	ID="RND-6_FAMILY-2559";Tend="1344";Tstart="1090";shortTE="F";uid="8f2e76cd-a6f5-4cb7-bac0-4f7e96565adf"
NC_040878.1	RepeatMasker	DNA/hAT-Tip100	62562857	62563394	1629	-	.	ID="RND-6_FAMILY-7099";Tend="1616";Tstart="1007";shortTE="F";uid="de943768-3913-4343-9295-afe2881cad1f"
NC_040878.1	RepeatMasker	RC/Helitron	30598410	30598728	1300	-	.	ID="RND-6_FAMILY-928";Tend="1300";Tstart="916";shortTE="F";uid="f65ddf00-53a0-48c4-8b42-be733c76e4b2"
NC_040878.1	RepeatMasker	DNA/TcMar-Tigger	38131445	38133373	2921	-	.	ID="RND-1_FAMILY-145";Tend="1955";Tstart="19";shortTE="F";uid="3cf8fb49-29df-4e88-9516-dfe5c6ce8313"
NC_040878.1	RepeatMasker	DNA/Ginger-1	3310179	3310492	784	-	.	ID="RND-6_FAMILY-4326";Tend="1961";Tstart="1620";shortTE="F";uid="a21266fe-2558-4679-aff9-ea83dca61666"
NC_040878.1	RepeatMasker	DNA/hAT-Charlie	18567718	18567840	461	-	.	ID="RND-6_FAMILY-6622";Tend="1621";Tstart="1465";shortTE="F";uid="26ed70d4-19c7-4583-b3f6-98d1c1bbbb29"
NC_040878.1	RepeatMasker	DNA/Merlin	33641788	33642071	1023	-	.	ID="RND-6_FAMILY-19834";Tend="2178";Tstart="1916";shortTE="F";uid="1504b929-ddb6-4bc2-ac4b-ffc097535ae2"
NC_040878.1	RepeatMasker	DNA	46770542	46771236	2946	-	.	ID="RND-5_FAMILY-1962";Tend="1572";Tstart="865";shortTE="F";uid="9f9db33d-7139-4bf1-95a7-d7395d0d56d7"
NC_040878.1	RepeatMasker	DNA/MULE-MuDR	79402204	79403001	4819	-	.	ID="RND-6_FAMILY-608";Tend="1759";Tstart="959";shortTE="F";uid="577b4667-d3fa-4799-bb19-f10015ddc456"
NC_040878.1	RepeatMasker	DNA	13660514	13660663	738	-	.	ID="TTAA2D_AP";Tend="426";Tstart="280";shortTE="F";uid="ba2bea1d-0f8b-4e1f-962a-c5d2ee0e4c00"
NC_040878.1	RepeatMasker	DNA/hAT-Charlie	59675936	59676236	2083	-	.	ID="RND-6_FAMILY-5427";Tend="1254";Tstart="951";shortTE="F";uid="a3d6fca0-2717-482e-9f32-fd9806399194"
NC_040878.1	RepeatMasker	DNA	26625184	26625598	1163	-	.	ID="DNA-TTAA-1_AP";Tend="421";Tstart="1";shortTE="F";uid="7f84e6ae-232d-4458-829f-3d86507d2259"
NC_040878.1	RepeatMasker	DNA/TcMar-Mariner	37930113	37930343	1161	-	.	ID="MARINER-30_RPR";Tend="232";Tstart="1";shortTE="F";uid="29084827-f2a0-424d-8dd4-2a6546c1ff36"
NC_040878.1	RepeatMasker	DNA	39677352	39677544	451	-	.	ID="RND-6_FAMILY-1458";Tend="1629";Tstart="1456";shortTE="F";uid="5e3447ee-bab0-4150-a535-f05a76f8af67"
NC_040878.1	RepeatMasker	DNA/hAT-hAT19	78587602	78587815	1282	-	.	ID="HAT-N2_AP";Tend="255";Tstart="1";shortTE="F";uid="d6036448-8e77-435b-aba3-38e6b8531239"
NC_040878.1	RepeatMasker	DNA/hAT	24667156	24667302	445	-	.	ID="RND-5_FAMILY-3545";Tend="1013";Tstart="878";shortTE="F";uid="903dc2dc-342f-48ee-a46b-904432cf0fbb"
NC_040878.1	RepeatMasker	Unknown	21852996	21854382	6466	-	.	ID="RND-6_FAMILY-10618";Tend="2108";Tstart="835";shortTE="F";uid="0bf69f6e-0391-42fb-8c73-a7bb0503c472"
NC_040878.1	RepeatMasker	Unknown	62209049	62209869	2463	-	.	ID="RND-5_FAMILY-179";Tend="1833";Tstart="995";shortTE="F";uid="dcf7c116-2684-452a-8945-c8a33c2dfc9f"
NC_040878.1	RepeatMasker	DNA/hAT-Charlie	89671363	89671510	1040	-	.	ID="DNA8-51_AP";Tend="507";Tstart="342";shortTE="F";uid="75a2c9a0-a4b7-4245-af65-bdf1e6979176"
NC_040878.1	RepeatMasker	DNA/hAT-Tip100	18943254	18943569	1933	-	.	ID="RND-5_FAMILY-3888";Tend="1232";Tstart="920";shortTE="F";uid="d7f049e8-0118-4150-931f-2702b5287d15"
NC_040878.1	RepeatMasker	DNA	12401454	12401871	2723	-	.	ID="TTAA3_AP";Tend="429";Tstart="1";shortTE="F";uid="6b9c2be5-d14c-436b-917f-3ab808920ead"
NC_040878.1	RepeatMasker	DNA/hAT-hAT19	86983324	86983653	1140	-	.	ID="DNA8-79_AP";Tend="285";Tstart="1";shortTE="F";uid="e85f8e0b-ab4e-4c43-8137-843b18184973"
NC_040878.1	RepeatMasker	DNA/TcMar-Tigger	14720351	14720518	845	-	.	ID="DNAX-5_AP";Tend="155";Tstart="1";shortTE="F";uid="7506f90f-9acf-437e-8e24-0f372a9fe4b7"
NC_040878.1	RepeatMasker	DNA/hAT-Charlie	18157881	18158120	859	-	.	ID="RND-1_FAMILY-24";Tend="1165";Tstart="869";shortTE="F";uid="e11e4061-feaa-4357-b4ef-5f2ace586540"
NC_040878.1	RepeatMasker	DNA	36224824	36225287	506	-	.	ID="DNA4-2_AP";TEgroup="ctg_2%7CDNA4-2_AP%7C10";Tend="721";Tstart="1";shortTE="F";uid="4d291835-474f-40a9-9765-6b0c42bd13fe"
NC_040878.1	RepeatMasker	DNA/Kolobok-E	36122432	36125445	17164	-	.	ID="RND-1_FAMILY-44";TEgroup="ctg_2%7CRND-1_FAMILY-44%7C1";Tend="4062";Tstart="1170";shortTE="F";uid="c36d8f0c-cdde-4333-a256-7086a1af9724"
NC_040878.1	RepeatMasker	DNA/hAT-Tip100	56642343	56642443	653	-	.	ID="RND-6_FAMILY-22107";Tend="1269";Tstart="1163";shortTE="F";uid="dcfe1123-f7b4-4dbc-b633-d218b0566e11"
NC_040878.1	RepeatMasker	Retroposon?	17603205	17603542	633	-	.	ID="SINE2-1_AP";Tend="1317";Tstart="1002";shortTE="F";uid="8ccd70bd-68b4-41a6-81cc-ad861704d804"
NC_040878.1	RepeatMasker	DNA	1136878	1137033	946	-	.	ID="DNA8-75_AP";Tend="160";Tstart="3";shortTE="F";uid="62b5a0a2-b745-4f06-9a65-de8f6c3c4a81"
NC_040878.1	RepeatMasker	Retroposon?	22811418	22811558	480	-	.	ID="SINE2-2_AP";Tend="1998";Tstart="1853";shortTE="F";uid="fc2c755f-d32b-4c1c-8930-6341e2b639b2"
NC_040878.1	RepeatMasker	DNA/Kolobok-E	70175841	70176000	627	-	.	ID="KOLOBOKE-3_AP";Tend="2201";Tstart="2033";shortTE="F";uid="d8ebecdf-c463-49a7-b945-5a770a57e8b6"
NC_040878.1	RepeatMasker	DNA/hAT-hAT19	10500965	10501150	463	-	.	ID="DNA8-71_AP";Tend="184";Tstart="1";shortTE="F";uid="d3e80863-eb2d-4b8d-bee2-dda8c8f36037"
NC_040878.1	RepeatMasker	DNA/hAT-Charlie	33896630	33896800	826	-	.	ID="RND-1_FAMILY-24";Tend="1153";Tstart="968";shortTE="F";uid="6d740943-5c4d-4d49-a476-48fbfb325209"
NC_040878.1	RepeatMasker	DNA/Kolobok-E	21799913	21800384	2528	-	.	ID="RND-1_FAMILY-10";Tend="1485";Tstart="1001";shortTE="F";uid="85e3111f-cdc4-4777-9a54-0598ded1181b"
NC_040878.1	RepeatMasker	Unknown	4059166	4059343	1282	-	.	ID="RND-6_FAMILY-7373";Tend="836";Tstart="659";shortTE="F";uid="bbc84d79-cba3-402f-a83c-76052cc69c24"
NC_040878.1	RepeatMasker	DNA	44172103	44172561	2794	-	.	ID="RND-5_FAMILY-1962";Tend="1402";Tstart="894";shortTE="F";uid="599bb329-bba3-4c31-8aa0-4825ea403957"
NC_040878.1	RepeatMasker	Unknown	549941	550129	617	-	.	ID="RND-1_FAMILY-23";TEgroup="ctg_2%7CRND-1_FAMILY-23%7C1";Tend="1196";Tstart="1008";shortTE="T";uid="f335d6e0-eefa-4838-8c9a-42507d1510e8"
NC_040878.1	RepeatMasker	Unknown	14343972	14344355	2032	-	.	ID="RND-6_FAMILY-2251";Tend="796";Tstart="429";shortTE="F";uid="c60de381-7087-4cae-8bba-8d3f7be82a3a"
NC_040878.1	RepeatMasker	DNA/MULE-MuDR	62409603	62410282	3475	-	.	ID="RND-6_FAMILY-3386";Tend="1373";Tstart="657";shortTE="F";uid="8a452628-192a-4e57-947a-fb06a2879afe"
NC_040878.1	RepeatMasker	DNA/MULE-MuDR	45418873	45419245	681	-	.	ID="RND-6_FAMILY-3386";Tend="1372";Tstart="1004";shortTE="F";uid="018cf416-830d-4ef8-af24-6d2fe300308e"
NC_040878.1	RepeatMasker	Retroposon?	37310488	37310901	788	-	.	ID="SINE2-1_AP";Tend="1460";Tstart="1011";shortTE="F";uid="e01c388c-d43e-45d8-b51a-83d27704c881"
NC_040878.1	RepeatMasker	LINE/I-Jockey	91512631	91512762	468	-	.	ID="RND-5_FAMILY-2677";Tend="1092";Tstart="961";shortTE="F";uid="fe0aefc8-8a2d-4f11-bcf9-c5e73691f461"
NC_040878.1	RepeatMasker	DNA	9095482	9095809	1881	-	.	ID="TTAA7_AP";Tend="326";Tstart="1";shortTE="F";uid="906a8f43-9ec6-46c3-a98b-73c9815300ff"
NC_040878.1	RepeatMasker	DNA	70273323	70274036	1881	-	.	ID="DNA4-2_AP";Tend="769";Tstart="1";shortTE="F";uid="e2e05815-feb9-4137-8a56-87857076d9fa"
NC_040878.1	RepeatMasker	Retroposon?	69738011	69738185	462	-	.	ID="SINE2-2_AP";Tend="197";Tstart="2";shortTE="F";uid="aabe1d08-a187-4009-a82f-76d1d5a97bf0"
NC_040878.1	RepeatMasker	DNA/Ginger-1	91314316	91315316	7158	-	.	ID="RND-6_FAMILY-4326";Tend="1958";Tstart="952";shortTE="F";uid="53fee03c-fa26-4ecd-af74-86d0b04588e4"
NC_040878.1	RepeatMasker	DNA	58364455	58365186	2197	-	.	ID="DNA4-2_AP";Tend="754";Tstart="1";shortTE="F";uid="9182eae4-0215-42ad-bd50-df64c484d973"
NC_040878.1	RepeatMasker	DNA	70327932	70328357	2930	-	.	ID="TTAA3_AP";Tend="429";Tstart="1";shortTE="F";uid="547d506a-11ba-404a-a12a-5113f5b11e94"
NC_040878.1	RepeatMasker	DNA	66741660	66742328	1735	-	.	ID="DNA4-2_AP";Tend="707";Tstart="32";shortTE="F";uid="f48cc119-63de-4ddd-b539-618a57a0f76e"
NC_040878.1	RepeatMasker	LINE/I-Jockey	12362277	12362389	422	-	.	ID="RND-6_FAMILY-6592";Tend="2704";Tstart="2571";shortTE="F";uid="305b5475-94bd-46f2-bc52-bc682aae9bfc"
NC_040878.1	RepeatMasker	DNA	19301295	19301418	812	-	.	ID="RND-5_FAMILY-464";Tend="1058";Tstart="936";shortTE="F";uid="50894ad4-1fde-40fd-9799-ecd420da52f5"
NC_040878.1	RepeatMasker	Unknown	92761184	92761387	944	-	.	ID="RND-6_FAMILY-1261";Tend="1075";Tstart="871";shortTE="F";uid="23d8901d-4f98-49c4-81f9-fa83b8857c75"
NC_040878.1	RepeatMasker	DNA	28961901	28962318	1871	-	.	ID="DNA-TTAA-1_AP";Tend="421";Tstart="1";shortTE="F";uid="7617a16f-1a83-4418-8fc5-36589ea474c2"
NC_040878.1	RepeatMasker	DNA	23772456	23772904	2336	-	.	ID="TTAA5_AP";Tend="442";Tstart="1";shortTE="F";uid="1c1fe5d6-a3e2-486f-8543-2c27cc2fc648"
NC_040878.1	RepeatMasker	DNA	34157573	34157962	2490	-	.	ID="RND-6_FAMILY-1458";Tend="1647";Tstart="1260";shortTE="F";uid="950bdb6f-2fb6-4ccd-895f-e487acdc9574"
NC_040878.1	RepeatMasker	DNA/hAT-Tip100	26849880	26850085	1218	-	.	ID="RND-5_FAMILY-3888";Tend="1196";Tstart="957";shortTE="F";uid="ea4715e2-c1db-4a06-aa16-529d5e18fc00"
NC_040878.1	RepeatMasker	DNA/hAT-hAT19	65232055	65232230	922	-	.	ID="RND-6_FAMILY-6300";Tend="7789";Tstart="7586";shortTE="F";uid="931584b4-e9d9-453e-a9c8-24723ddf045a"
NC_040878.1	RepeatMasker	DNA/MULE-MuDR	82960818	82962154	1620	-	.	ID="MUDR7X_AP";Tend="1846";Tstart="513";shortTE="F";uid="0bc790ba-3124-42d0-8fb4-cc988972a8dd"
NC_040878.1	RepeatMasker	DNA	62658302	62658596	2111	-	.	ID="RND-6_FAMILY-18740";Tend="1798";Tstart="1560";shortTE="F";uid="211e7ce1-e38a-4824-bd89-f0d8c584f809"
NC_040878.1	RepeatMasker	DNA/hAT-Charlie	1945151	1945290	796	-	.	ID="RND-1_FAMILY-75";Tend="1067";Tstart="918";shortTE="F";uid="a28e0813-2d69-490f-976d-1cb205909195"
NC_040878.1	RepeatMasker	DNA	22698692	22699074	2431	-	.	ID="TTAA2C_AP";Tend="388";Tstart="1";shortTE="F";uid="62f1bc11-be4e-4f33-8cc0-05dab7917d0a"
NC_040878.1	RepeatMasker	DNA/hAT-Tip100	77591310	77591896	417	-	.	ID="RND-6_FAMILY-7099";TEgroup="ctg_2%7CRND-6_FAMILY-7099%7C2";Tend="4035";Tstart="1006";shortTE="T";uid="e8d6ca43-c8ba-4b75-b67a-f778dc9b3ae3"
NC_040878.1	RepeatMasker	DNA	7189173	7189540	1824	-	.	ID="RND-5_FAMILY-1962";Tend="1373";Tstart="930";shortTE="F";uid="bb58cdf8-4575-4193-bef3-d77fd42b0cf5"
NC_040878.1	RepeatMasker	DNA	35695906	35696028	421	-	.	ID="RND-6_FAMILY-3626";Tend="2455";Tstart="2243";shortTE="F";uid="ecc2b4a1-9372-469c-bd3f-580d37f8f50a"
NC_040878.1	RepeatMasker	DNA/Ginger-1	48777011	48777203	457	-	.	ID="rnd-6_family-4326";Tend="1955";Tstart="1802";shortTE="F";uid="20b44a2b-eb5e-4b02-b047-a5cafdce83f5"
NC_040878.1	RepeatMasker	Unknown	79731186	79731601	1364	-	.	ID="RND-6_FAMILY-2139";Tend="1540";Tstart="1141";shortTE="F";uid="3ce68176-e6e2-44ef-ba29-f443db697bef"
NC_040878.1	RepeatMasker	DNA/Ginger-2	78853480	78853731	746	-	.	ID="RND-6_FAMILY-2293";Tend="1157";Tstart="944";shortTE="F";uid="f6376dd9-db1a-4c2e-9957-db15338b8dc9"
NC_040878.1	RepeatMasker	RC/Helitron	625772	625997	564	-	.	ID="RND-5_FAMILY-67";Tend="1260";Tstart="1031";shortTE="F";uid="21ebc8d6-e819-4dd4-a521-ac2ab15ad915"
NC_040878.1	RepeatMasker	Unknown	59159976	59160182	553	-	.	ID="RND-1_FAMILY-166";Tend="2693";Tstart="2506";shortTE="F";uid="a960d1a6-29fd-4bf2-837e-538edc1bba3a"
NC_040878.1	RepeatMasker	DNA	86718288	86718511	443	-	.	ID="RND-6_FAMILY-6324";Tend="882";Tstart="681";shortTE="F";uid="82c080b0-506a-4593-bac3-e814ddbce485"
NC_040878.1	RepeatMasker	DNA/hAT-Tip100	25086192	25086452	1561	-	.	ID="RND-5_FAMILY-3888";Tend="1232";Tstart="948";shortTE="F";uid="037f9b0d-f45a-483c-8170-f247d3db02ff"
NC_040878.1	RepeatMasker	DNA	89156903	89157451	826	-	.	ID="DNA4-2_AP";TEgroup="ctg_2%7CDNA4-2_AP%7C23";Tend="336";Tstart="3";shortTE="F";uid="487120c8-417b-48be-aeb9-58b829d8bd63"
NC_040878.1	RepeatMasker	DNA/Kolobok-T2	77128488	77129697	2528	-	.	ID="KOLOBOK-1_AP";Tend="3664";Tstart="2444";shortTE="F";uid="ab206535-0d1c-4fa9-9b11-d4570b1eab5b"
NC_040878.1	RepeatMasker	DNA/Ginger-1	39990561	39990810	1591	-	.	ID="RND-6_FAMILY-4326";Tend="1960";Tstart="1434";shortTE="F";uid="3d8f2beb-5da1-4fa6-9066-9d452d640baf"
NC_040878.1	RepeatMasker	DNA/hAT-Tip100	52883844	52884234	1918	-	.	ID="RND-6_FAMILY-128";Tend="1276";Tstart="881";shortTE="F";uid="a8a851e7-ffe6-4693-ae6e-d07d8c32dd99"
NC_040878.1	RepeatMasker	DNA/hAT-Charlie	63346881	63347042	839	-	.	ID="RND-6_FAMILY-5551";Tend="1151";Tstart="959";shortTE="F";uid="7a2afb91-e275-42c8-a8aa-30171ff3c0f7"
NC_040878.1	RepeatMasker	DNA	24932251	24932557	652	-	.	ID="RND-6_FAMILY-1179";Tend="1237";Tstart="952";shortTE="F";uid="dbd91b49-8b5d-4f6a-ac43-e636e5f6eb17"
NC_040878.1	RepeatMasker	DNA	86868771	86868947	614	-	.	ID="RND-5_FAMILY-464";Tend="562";Tstart="408";shortTE="F";uid="981e0ac7-310c-48e1-a66c-f8ce2775b4df"
NC_040878.1	RepeatMasker	DNA/hAT-hAT19	19840040	19840378	1174	-	.	ID="DNA8-79_AP";Tend="285";Tstart="1";shortTE="F";uid="cf11d133-8a91-477e-afe5-0fc9b7aec1c4"
NC_040878.1	RepeatMasker	DNA/Kolobok-T2	85536739	85536839	433	-	.	ID="REP-4_PBA";Tend="588";Tstart="485";shortTE="F";uid="535d1b8d-b998-486b-8048-9ce3dc6a7008"
NC_040878.1	RepeatMasker	LINE/CR1	71416781	71418684	7572	-	.	ID="RND-6_FAMILY-19368";Tend="2508";Tstart="687";shortTE="F";uid="0e26e2dc-df13-4959-a5c9-26188a0e273f"
NC_040878.1	RepeatMasker	Retroposon?	59467959	59469014	8211	-	.	ID="RND-5_FAMILY-1894";Tend="3176";Tstart="2118";shortTE="F";uid="8216e509-a7b5-4386-809e-a48d9452b8b5"
NC_040878.1	RepeatMasker	DNA/hAT-Charlie	9113403	9113801	1563	-	.	ID="RND-5_FAMILY-331";Tend="1345";Tstart="943";shortTE="F";uid="a32408ce-6407-461c-8cd3-0c13d7e825b4"
NC_040878.1	RepeatMasker	DNA	46683591	46684205	3255	-	.	ID="RND-6_FAMILY-1458";Tend="1902";Tstart="1258";shortTE="F";uid="8ef44339-d54c-4970-9638-e617defd7d24"
NC_040878.1	RepeatMasker	Unknown	46707828	46707976	614	-	.	ID="RND-6_FAMILY-5803";TEgroup="ctg_2%7CRND-6_FAMILY-5803%7C2";Tend="1523";Tstart="1408";shortTE="T";uid="19b4a821-0d32-456c-a809-ea87f9de692e"
NC_040878.1	RepeatMasker	Retroposon?	86693306	86693606	575	-	.	ID="RND-6_FAMILY-9546";Tend="757";Tstart="488";shortTE="F";uid="8afd3c92-93c9-4d8f-87ce-e2c3bb875ba0"
NC_040878.1	RepeatMasker	DNA	56465483	56465801	842	-	.	ID="DNA4-2_AP";Tend="342";Tstart="1";shortTE="F";uid="f130794a-7c20-4459-a2a4-51f0699f043d"
NC_040878.1	RepeatMasker	DNA/Kolobok-E	49146795	49147075	764	-	.	ID="KOLOBOKE-4_AP";Tend="4200";Tstart="3939";shortTE="F";uid="de7e2fa2-e6ee-408f-82a8-b3c5c75ac9c0"
NC_040878.1	RepeatMasker	DNA/hAT-Ac	85392581	85392897	1929	-	.	ID="RND-6_FAMILY-8846";Tend="1589";Tstart="1248";shortTE="F";uid="4fb63380-f2bc-49b7-b8e7-ee1117b24deb"
NC_040878.1	RepeatMasker	Retroposon?	55482700	55483101	486	-	.	ID="SINE2-1_AP";Tend="1459";Tstart="1059";shortTE="F";uid="c4f39dce-de0d-4888-a544-70bcdb719ad8"
NC_040878.1	RepeatMasker	DNA/Kolobok-E	77667871	77668316	1151	-	.	ID="KOLOBOKE-1_AP";Tend="6582";Tstart="6139";shortTE="F";uid="b545a0c5-f2f2-4c34-a071-c777693829ae"
NC_040878.1	RepeatMasker	DNA/hAT-Charlie	74718978	74719340	517	-	.	ID="RND-6_FAMILY-1685";Tend="1361";Tstart="985";shortTE="F";uid="d62ea70f-6bf3-48de-86ae-0748c6974fa8"
NC_040878.1	RepeatMasker	DNA	65237491	65237774	545	-	.	ID="TTAAC_AP";TEgroup="ctg_2%7CTTAAC_AP%7C2";Tend="243";Tstart="1";shortTE="T";uid="4dd7d976-26bd-4fcd-b97c-414042b6e631"
NC_040878.1	RepeatMasker	DNA	59336788	59337000	558	-	.	ID="RND-6_FAMILY-3626";Tend="2442";Tstart="2213";shortTE="F";uid="7f491d63-6fcb-47aa-9825-2a8d79c3bfe5"
NC_040878.1	RepeatMasker	DNA/MULE-MuDR	69238942	69239206	737	-	.	ID="RND-5_FAMILY-3";TEgroup="ctg_2%7CRND-5_FAMILY-3%7C10";Tend="1461";Tstart="592";shortTE="F";uid="6cd2a92f-088d-488b-93cd-5b8163593650"
NC_040878.1	RepeatMasker	DNA	73379871	73380211	519	-	.	ID="TTAA22_AP";Tend="419";Tstart="73";shortTE="F";uid="b15c8a72-53a9-44fb-910e-51809d807f04"
NC_040878.1	RepeatMasker	DNA/Ginger-1	8436853	8437014	457	-	.	ID="RND-6_FAMILY-4326";Tend="1707";Tstart="1553";shortTE="F";uid="24e5d893-bff1-4aa4-889d-1b0b8b1c3294"
NC_040878.1	RepeatMasker	DNA/Kolobok-E	19732813	19732932	427	-	.	ID="KOLOBOKE-2_AP";Tend="1243";Tstart="1118";shortTE="F";uid="a75217b1-a340-4b9a-a99d-5e580e9cb489"
NC_040878.1	RepeatMasker	Unknown	35697289	35697581	1094	-	.	ID="RND-4_FAMILY-94";Tend="1238";Tstart="923";shortTE="F";uid="03cee4ac-a370-43ed-a47f-0befc2819d08"
NC_040878.1	RepeatMasker	DNA	33175273	33175644	975	-	.	ID="DNA-TTAA-1_AP";Tend="423";Tstart="2";shortTE="F";uid="2a031e8e-cab2-4a52-8b1f-ab96108eecfc"
NC_040878.1	RepeatMasker	Unknown	87141375	87141823	1700	-	.	ID="RND-6_FAMILY-62";Tend="2031";Tstart="1271";shortTE="F";uid="be2892ac-1f65-44e7-9cd7-2d6e3419bbba"
NC_040878.1	RepeatMasker	DNA	51721462	51721924	501	-	.	ID="RND-6_FAMILY-3626";Tend="2521";Tstart="2050";shortTE="F";uid="b047d962-75e3-44d8-ad11-2d409c46fd30"
NC_040878.1	RepeatMasker	DNA/TcMar-Tc1	62214453	62215087	3436	-	.	ID="RND-5_FAMILY-1222";Tend="1571";Tstart="918";shortTE="F";uid="012bca0e-a4ee-4bb9-b75e-1f6563bd8d0b"
NC_040878.1	RepeatMasker	DNA	41278771	41281899	3745	-	.	ID="RND-6_FAMILY-2989";TEgroup="ctg_2%7CRND-6_FAMILY-2989%7C1";Tend="3738";Tstart="110";shortTE="F";uid="0db5f142-f819-45da-9d20-738bee541987"
NC_040878.1	RepeatMasker	DNA	18163667	18165813	9987	-	.	ID="RND-6_FAMILY-5590";TEgroup="ctg_2%7CRND-6_FAMILY-5590%7C4";Tend="2079";Tstart="207";shortTE="F";uid="fc60d3d6-af5f-4fd7-99bd-5532acf6a355"
NC_040878.1	RepeatMasker	LINE/I-Jockey	86852035	86852245	456	-	.	ID="JOCKEY-7_RPR";Tend="1485";Tstart="1278";shortTE="F";uid="2ae50476-04af-464f-bf72-366b0609678c"
NC_040878.1	RepeatMasker	DNA	91951121	91952193	4907	-	.	ID="RND-5_FAMILY-493";TEgroup="ctg_2%7CRND-5_FAMILY-493%7C5";Tend="1779";Tstart="598";shortTE="F";uid="4ae699cb-fdf0-4495-8fc9-f6931ec867f1"
NC_040878.1	RepeatMasker	RC/Helitron	89720025	89720297	1294	-	.	ID="RND-5_FAMILY-67";Tend="939";Tstart="654";shortTE="F";uid="b388febc-b816-47b8-9a69-9c892eff8f6c"
NC_040878.1	RepeatMasker	LINE/I-Jockey	51700619	51700725	599	-	.	ID="RND-6_FAMILY-6592";Tend="2687";Tstart="2576";shortTE="F";uid="c4c59a55-7f95-4864-bfe3-be98f3957455"
NC_040878.1	RepeatMasker	DNA	78607633	78607893	620	-	.	ID="dna4-2_ap";Tend="277";Tstart="6";shortTE="F";uid="de6f9f23-b218-42de-b428-d3a1abe55622"
NC_040878.1	RepeatMasker	DNA	86855285	86855758	854	-	.	ID="RND-6_FAMILY-6323";TEgroup="ctg_2%7CRND-6_FAMILY-6323%7C6";Tend="2000";Tstart="1106";shortTE="T";uid="73020ead-7ae0-4d1d-ac69-c8b88f486cc2"
NC_040878.1	RepeatMasker	DNA	2972753	2973098	1836	-	.	ID="RND-6_FAMILY-16396";Tend="1307";Tstart="970";shortTE="F";uid="4522db17-69c7-487f-8b5a-c246169ea3f0"
NC_040878.1	RepeatMasker	DNA	56872554	56872891	765	-	.	ID="dna2-2_ap";Tend="363";Tstart="1";shortTE="F";uid="e7d4821f-6d01-4056-a1c4-504ae2f0a1ad"
NC_040878.1	RepeatMasker	DNA/hAT-hAT19	4317779	4318050	643	-	.	ID="HAT-N9_AP";Tend="589";Tstart="271";shortTE="F";uid="6ed49146-817d-459a-aa04-5477791c022f"
NC_040878.1	RepeatMasker	DNA/Kolobok-E	6812715	6812883	408	-	.	ID="KOLOBOKE-3_AP";Tend="4988";Tstart="4830";shortTE="F";uid="b909887a-c27c-4f65-8269-93421ca9668d"
NC_040878.1	RepeatMasker	DNA/Ginger-1	85369492	85369629	447	-	.	ID="RND-6_FAMILY-4326";Tend="1092";Tstart="947";shortTE="F";uid="3545cc87-9fe3-4505-a0ee-35eb1d46f6f0"
NC_040878.1	RepeatMasker	DNA/hAT-Tip100	64600226	64600359	458	-	.	ID="RND-6_FAMILY-19445";Tend="1030";Tstart="894";shortTE="F";uid="f9c631e9-7adc-4a2e-91cc-cc2e26ba49b0"
NC_040878.1	RepeatMasker	DNA	34302972	34303087	620	-	.	ID="RND-6_FAMILY-515";Tend="1031";Tstart="915";shortTE="F";uid="78402f2c-fd69-4591-9f89-2e656856d175"
NC_040878.1	RepeatMasker	LINE/I-Jockey	19272682	19273952	745	-	.	ID="JOCKEY-2_RPR";Tend="3908";Tstart="2697";shortTE="F";uid="f8424f97-a05b-4b32-a5c7-982c37b36ff3"
NC_040878.1	RepeatMasker	DNA	80116058	80116788	2109	-	.	ID="DNA4-2_AP";Tend="769";Tstart="1";shortTE="F";uid="494f4e28-bcf4-40d6-9a3b-e67a55c0b5a1"
NC_040878.1	RepeatMasker	Unknown	90962389	90962558	755	-	.	ID="RND-1_FAMILY-20";Tend="1176";Tstart="1006";shortTE="F";uid="c156d6f2-91c9-40f2-ad67-ce5fb52e3c5e"
NC_040878.1	RepeatMasker	DNA	18205194	18205690	1249	-	.	ID="RND-6_FAMILY-5590";TEgroup="ctg_2%7CRND-6_FAMILY-5590%7C5";Tend="1500";Tstart="959";shortTE="F";uid="e2f8144c-5bac-40c8-a081-b20128df5277"
NC_040878.1	RepeatMasker	DNA/Kolobok-E	13011480	13011626	402	-	.	ID="KOLOBOKE-2_AP";Tend="1253";Tstart="1119";shortTE="F";uid="55dac509-8095-4843-bcd6-ad91dd181c73"
NC_040878.1	RepeatMasker	DNA	88929940	88930633	1037	-	.	ID="dna4-3_ap";Tend="569";Tstart="3";shortTE="F";uid="92b43b9e-2d58-414a-aaa6-6219ebd63fbd"
NC_040878.1	RepeatMasker	DNA/hAT-Charlie	58131938	58132157	1284	-	.	ID="RND-1_FAMILY-114";Tend="1162";Tstart="924";shortTE="F";uid="cdbb3126-8444-49c3-9ef6-15fea81ce013"
NC_040878.1	RepeatMasker	DNA	50534227	50534688	2673	-	.	ID="RND-5_FAMILY-2062";Tend="1214";Tstart="740";shortTE="F";uid="5da4434a-4a16-4205-b0f1-4220db629407"
NC_040878.1	RepeatMasker	DNA/Kolobok-E	35415272	35415778	2903	-	.	ID="RND-1_FAMILY-10";Tend="1447";Tstart="931";shortTE="F";uid="b24e3d0c-8217-4d7d-87b6-c1e13b3d9008"
NC_040878.1	RepeatMasker	DNA/hAT	2272082	2272715	3779	-	.	ID="RND-5_FAMILY-4329";Tend="2797";Tstart="2197";shortTE="F";uid="4eeaed25-6f64-4d41-af9c-cec111f47bdc"
NC_040878.1	RepeatMasker	DNA/TcMar-Mariner	35092136	35092851	888	-	.	ID="MARINER-30_RPR";TEgroup="ctg_2%7CMARINER-30_RPR%7C6";Tend="1145";Tstart="1";shortTE="F";uid="7753cf3a-2c60-4c11-992b-3f416122ff2a"
NC_040878.1	RepeatMasker	DNA/hAT-Tip100	1472866	1473461	1554	-	.	ID="RND-6_FAMILY-2845";Tend="1412";Tstart="829";shortTE="F";uid="f099a492-d89c-4539-93ad-899322416e26"
NC_040878.1	RepeatMasker	Retroposon?	76955317	76955773	688	-	.	ID="SINE2-1_AP";Tend="1330";Tstart="857";shortTE="F";uid="b1732e57-1a0a-4bf2-ae29-bb9e63bbefe5"
NC_040878.1	RepeatMasker	Unknown	85737997	85738358	512	-	.	ID="RND-6_FAMILY-7230";Tend="1369";Tstart="1041";shortTE="F";uid="6d006460-d2cb-43fc-8a31-e0d66f6a63ec"
NC_040878.1	RepeatMasker	DNA/hAT-Tip100	45902082	45902741	4559	-	.	ID="RND-6_FAMILY-3876";Tend="3514";Tstart="2887";shortTE="F";uid="81fcc918-edab-4a25-a74b-f91fb41faf52"
NC_040878.1	RepeatMasker	DNA/hAT-Tip100	75585491	75585669	457	-	.	ID="RND-1_FAMILY-144";Tend="1446";Tstart="1260";shortTE="F";uid="921217d0-9390-473d-9e0f-dfa217d21ac9"
NC_040878.1	RepeatMasker	DNA	51586191	51586571	1178	-	.	ID="DNA-TTAA-1_AP";Tend="375";Tstart="7";shortTE="F";uid="e80c7c4f-50ed-4da4-9f50-e82cdac87a87"
NC_040878.1	RepeatMasker	DNA/hAT-hAT19	28620289	28620497	577	-	.	ID="DNA8-64_AP";Tend="622";Tstart="354";shortTE="F";uid="c98eb6a4-4582-4f9b-a969-01fa44d51721"
NC_040878.1	RepeatMasker	Unknown	91701639	91702368	3549	-	.	ID="RND-5_FAMILY-7944";Tend="1610";Tstart="887";shortTE="F";uid="cd717cb8-ce4d-402c-8613-cfe9a4252413"
NC_040878.1	RepeatMasker	DNA	18167380	18167580	1293	-	.	ID="RND-6_FAMILY-13390";Tend="1128";Tstart="915";shortTE="F";uid="9c0bbeb2-3b95-4d01-b7cd-af794fb9e171"
NC_040878.1	RepeatMasker	DNA/TcMar-Mariner	84175329	84175432	418	-	.	ID="MARINER-N13_HSAL";Tend="488";Tstart="385";shortTE="F";uid="03daa315-dc30-4a10-bf23-97583a0ba57b"
NC_040878.1	RepeatMasker	DNA/hAT-Charlie	62543896	62544116	537	-	.	ID="DNA8-32_AP";Tend="240";Tstart="1";shortTE="F";uid="4dfc4845-3fd9-4384-8fe9-5108c40bd771"
NC_040878.1	RepeatMasker	DNA/Kolobok-E	64139927	64140119	408	-	.	ID="KOLOBOKE-2_AP";Tend="1971";Tstart="1543";shortTE="F";uid="623d03b9-107f-4236-869f-8e6973a30dfb"
NC_040878.1	RepeatMasker	RC/Helitron	27876589	27876970	2016	-	.	ID="RND-5_FAMILY-67";Tend="1386";Tstart="1020";shortTE="F";uid="328dc208-5c50-4edf-980b-19cb1f7d0db0"
NC_040878.1	RepeatMasker	Unknown	46737351	46738080	3549	-	.	ID="RND-5_FAMILY-7944";Tend="1610";Tstart="887";shortTE="F";uid="65a38cd4-4887-4926-8cf7-3ba815b17e76"
NC_040878.1	RepeatMasker	Unknown	70444305	70444531	947	-	.	ID="RND-1_FAMILY-23";Tend="779";Tstart="530";shortTE="F";uid="92041233-3c47-4e80-873e-e0086299f891"
NC_040878.1	RepeatMasker	Unknown	27366306	27367750	5660	-	.	ID="RND-6_FAMILY-10618";Tend="1625";Tstart="193";shortTE="F";uid="7a05f15d-7efb-4302-aad9-ecbba478963c"
NC_040878.1	RepeatMasker	DNA/Ginger-1	33258457	33258588	469	-	.	ID="RND-6_FAMILY-4326";Tend="1088";Tstart="953";shortTE="F";uid="d3c9e5eb-cad3-473b-b17e-b0f41b004a21"
NC_040878.1	RepeatMasker	Unknown	70183272	70183652	2701	-	.	ID="RND-5_FAMILY-14593";Tend="1275";Tstart="871";shortTE="F";uid="e4946cdd-919f-4469-bb90-13ae8df638c6"
NC_040878.1	RepeatMasker	Retroposon?	36966656	36967063	633	-	.	ID="SINE2-1_AP";Tend="880";Tstart="509";shortTE="F";uid="c8a12f7b-6c68-4f54-a91e-2bca2da227dd"
NC_040878.1	RepeatMasker	Retroposon?	54299120	54299361	516	-	.	ID="SINE2-1_AP";Tend="1442";Tstart="1009";shortTE="F";uid="31f91780-5028-468e-aefb-3442a4ae54f8"
NC_040878.1	RepeatMasker	LINE/I-Jockey	40699981	40700094	476	-	.	ID="RND-6_FAMILY-6592";Tend="4402";Tstart="4294";shortTE="F";uid="8c5b855e-9c16-4bfe-bdc5-cf8d2a7e9bcd"
NC_040878.1	RepeatMasker	DNA	77842210	77842747	1197	-	.	ID="DNA4-2_AP";Tend="535";Tstart="1";shortTE="F";uid="b8ccadb4-def1-469d-8be8-f2cf0c5fc299"
NC_040878.1	RepeatMasker	DNA	23138016	23138910	2452	-	.	ID="RND-5_FAMILY-493";Tend="1995";Tstart="1046";shortTE="F";uid="622aa2a7-dc7e-46fb-b164-efa32e4593ab"
NC_040878.1	RepeatMasker	LTR/Gypsy	66957601	66957920	2203	-	.	ID="RND-6_FAMILY-32884";Tend="769";Tstart="441";shortTE="F";uid="d70b7833-7766-4211-885d-208ac93510b2"
NC_040878.1	RepeatMasker	DNA/hAT	40199879	40200032	456	-	.	ID="DNA8-76_AP";Tend="455";Tstart="285";shortTE="F";uid="4711d6c1-046f-4842-910d-e17d4e716e26"
NC_040878.1	RepeatMasker	DNA	58276633	58276923	465	-	.	ID="RND-6_FAMILY-3626";Tend="2525";Tstart="2217";shortTE="F";uid="eea2be6b-346b-4860-a785-f8d533f47f17"
NC_040878.1	RepeatMasker	DNA/Kolobok-T2	55582046	55582237	415	-	.	ID="REP-4_PBA";Tend="642";Tstart="484";shortTE="F";uid="deee3043-b03e-4f2f-a4ee-75da29eeab39"
NC_040878.1	RepeatMasker	DNA/TcMar-m44	14348270	14349329	694	-	.	ID="MARINER-33_LMI";Tend="1325";Tstart="287";shortTE="F";uid="584d1226-de4b-438f-9c60-aeb2dd3c1e23"
NC_040878.1	RepeatMasker	DNA	21282897	21283091	1051	-	.	ID="RND-6_FAMILY-1179";Tend="1524";Tstart="1329";shortTE="F";uid="b7129ad1-ab14-4116-9632-3b29b50e3f3b"
NC_040878.1	RepeatMasker	DNA/hAT-hAT19	38124329	38124988	3323	-	.	ID="HAT-N2_AP";Tend="653";Tstart="1";shortTE="F";uid="62513fb1-6769-49cb-ba1f-1871c217d16e"
NC_040878.1	RepeatMasker	DNA/Kolobok-E	87758919	87759189	1139	-	.	ID="RND-5_FAMILY-3544";Tend="1666";Tstart="1403";shortTE="F";uid="85f5c6eb-f626-43b4-850b-a195fcb40acb"
NC_040878.1	RepeatMasker	DNA	55613807	55614072	624	-	.	ID="TTAA8_AP";Tend="311";Tstart="37";shortTE="F";uid="5cec51fc-f005-49fc-9ff9-815c555d0405"
NC_040878.1	RepeatMasker	DNA/TcMar-Tigger	63688789	63688893	617	-	.	ID="RND-6_FAMILY-3492";Tend="1436";Tstart="1336";shortTE="F";uid="7461b813-d273-4f0e-ae61-721ea0449839"
NC_040878.1	RepeatMasker	DNA	1488060	1488448	414	-	.	ID="RND-6_FAMILY-1458";TEgroup="ctg_2%7CRND-6_FAMILY-1458%7C1";Tend="1649";Tstart="1282";shortTE="T";uid="219e2c12-cc51-4473-9307-3e35732e3eca"
NC_040878.1	RepeatMasker	Unknown	30078928	30079081	512	-	.	ID="RND-1_FAMILY-113";Tend="2756";Tstart="2607";shortTE="F";uid="0a4dafb4-3351-450e-b306-abee3edab4f0"
NC_040878.1	RepeatMasker	DNA	27383439	27383645	826	-	.	ID="DNA-TTAA-1_AP";Tend="423";Tstart="215";shortTE="F";uid="31fb9b6c-b8db-4bf0-8083-670732047ec1"
NC_040878.1	RepeatMasker	DNA	88605844	88605996	633	-	.	ID="dna4-2_ap";Tend="769";Tstart="618";shortTE="F";uid="53dc5f7c-ec22-4608-aa4e-5c484519a017"
NC_040878.1	RepeatMasker	DNA	2969622	2969863	2011	-	.	ID="RND-6_FAMILY-16396";Tend="2041";Tstart="1797";shortTE="F";uid="3147d3be-bbd6-4b8c-b87b-65e9494e8bec"
NC_040878.1	RepeatMasker	DNA	17580777	17580894	451	-	.	ID="RND-6_FAMILY-5590";Tend="279";Tstart="171";shortTE="F";uid="3035f433-f9a2-4828-b289-e9de7297c839"
NC_040878.1	RepeatMasker	DNA/Kolobok-E	29345020	29345316	1927	-	.	ID="RND-6_FAMILY-13774";Tend="1411";Tstart="850";shortTE="F";uid="82b95f77-1113-4c17-92d1-d9830ebdd040"
NC_040878.1	RepeatMasker	DNA/hAT-Ac	86902360	86902470	424	-	.	ID="DNA8-99_AP";Tend="734";Tstart="621";shortTE="F";uid="67ac804e-78ba-4285-9f26-8748844857d6"
NC_040878.1	RepeatMasker	DNA	20082302	20082637	964	-	.	ID="TTAA2D_AP";Tend="430";Tstart="24";shortTE="F";uid="d971aa33-e601-4ebd-9284-16d365f90b5b"
NC_040878.1	RepeatMasker	DNA/hAT-Tip100	37160418	37160552	1024	-	.	ID="RND-6_FAMILY-1780";Tend="794";Tstart="654";shortTE="F";uid="d5ff6e0c-ffd9-4c94-85dd-19f16ebd0b50"
NC_040878.1	RepeatMasker	DNA	14161166	14161553	662	-	.	ID="DNA4-2_AP";Tend="766";Tstart="363";shortTE="F";uid="c7d764fd-55db-4934-880a-27861db4ff18"
NC_040878.1	RepeatMasker	DNA/hAT-Tip100	51445998	51446143	621	-	.	ID="RND-6_FAMILY-13071";Tend="950";Tstart="818";shortTE="F";uid="dbd666e6-0435-4486-91d5-f26026b3d800"
NC_040878.1	RepeatMasker	RC/Helitron	79610439	79610914	2733	-	.	ID="RND-5_FAMILY-67";Tend="1461";Tstart="1013";shortTE="F";uid="c719dbe4-113d-4219-9f29-aabe431046c4"
NC_040878.1	RepeatMasker	Unknown	21854847	21855408	1530	-	.	ID="RND-6_FAMILY-10618";Tend="831";Tstart="479";shortTE="F";uid="502225b3-d456-4f0b-ae0b-5a994eb93418"
NC_040878.1	RepeatMasker	Unknown	64125607	64126043	1518	-	.	ID="RND-6_FAMILY-2139";Tend="1551";Tstart="1141";shortTE="F";uid="788fd427-0684-4a0a-a3a7-2aa895054038"
NC_040878.1	RepeatMasker	DNA	835315	835731	2586	-	.	ID="TTAAC_AP";Tend="438";Tstart="1";shortTE="F";uid="d01d9265-d57d-40e4-b209-8c225782f80d"
NC_040878.1	RepeatMasker	DNA	18172983	18173226	664	-	.	ID="RND-6_FAMILY-5590";Tend="2090";Tstart="1891";shortTE="F";uid="6b31d315-075a-416e-9dac-5a9753086e36"
NC_040878.1	RepeatMasker	DNA/Ginger-1	23094175	23095337	7405	-	.	ID="RND-6_FAMILY-6069";Tend="2046";Tstart="906";shortTE="F";uid="3367975d-b12f-4e79-927a-2a50cf86b9b0"
NC_040878.1	RepeatMasker	DNA	12211378	12213028	2171	-	.	ID="RND-5_FAMILY-464";TEgroup="ctg_2%7CRND-5_FAMILY-464%7C1";Tend="2756";Tstart="1357";shortTE="F";uid="cda5962b-986e-44ec-99be-f9b52a12f5cd"
NC_040878.1	RepeatMasker	Retroposon?	56066950	56067056	436	-	.	ID="SINE2-2_AP";Tend="118";Tstart="1";shortTE="F";uid="2b9acac5-7f0e-411f-8f0b-bd7468c8befd"
NC_040878.1	RepeatMasker	DNA	62844748	62845004	1778	-	.	ID="TTAA2C_AP";Tend="423";Tstart="164";shortTE="F";uid="519d9461-330e-4cc8-bf99-27d6fb904917"
NC_040878.1	RepeatMasker	DNA	26939373	26939718	1133	-	.	ID="TTAA11_AP";Tend="374";Tstart="1";shortTE="F";uid="7f3037b3-acf7-4200-ac16-762a2d4b40f0"
NC_040878.1	RepeatMasker	Unknown	906077	907105	8285	-	.	ID="RND-5_FAMILY-179";Tend="2071";Tstart="1034";shortTE="F";uid="fbc47f8d-98d6-43f0-9331-c856538d0aa6"
NC_040878.1	RepeatMasker	DNA	53153629	53154327	1548	-	.	ID="DNA4-2_AP";Tend="769";Tstart="2";shortTE="F";uid="10f0465a-3717-44fb-a11b-78546747af89"
NC_040878.1	RepeatMasker	DNA	17323447	17324258	1162	-	.	ID="DNA4-2_AP";Tend="768";Tstart="2";shortTE="F";uid="5e99bc16-6ac4-4d4b-9201-791f00c74f18"
NC_040878.1	RepeatMasker	DNA	90186903	90187004	415	-	.	ID="TTAA15_AP";Tend="594";Tstart="496";shortTE="F";uid="e069ad01-f2a4-4898-8d73-a7dba9e37bb9"
NC_040878.1	RepeatMasker	DNA/hAT-hAT19	83653198	83653426	884	-	.	ID="HAT-N4_AP";Tend="285";Tstart="3";shortTE="F";uid="59c43295-e71a-41a7-b299-065e6fae726a"
NC_040878.1	RepeatMasker	Unknown	14763863	14764164	1601	-	.	ID="RND-1_FAMILY-2";Tend="1860";Tstart="1544";shortTE="F";uid="b68e3727-eb02-4f39-91c9-d3b4ac696313"
NC_040878.1	RepeatMasker	Retroposon?	63832767	63832893	427	-	.	ID="SINE2-1_AP";Tend="1751";Tstart="1622";shortTE="F";uid="deb7db7c-d779-4fd3-8839-2c6009e82bb6"
NC_040878.1	RepeatMasker	DNA/Kolobok-E	5534417	5534785	1970	-	.	ID="RND-5_FAMILY-3544";Tend="1280";Tstart="926";shortTE="F";uid="6de26f32-dde2-4acd-a25b-bc7d81edbe67"
NC_040878.1	RepeatMasker	LINE/I-Jockey	92466444	92467801	439	-	.	ID="RND-6_FAMILY-3231";TEgroup="ctg_2%7CRND-6_FAMILY-3231%7C5";Tend="1777";Tstart="333";shortTE="T";uid="43c986c0-8cb6-4b65-a194-3d30be8e7097"
NC_040878.1	RepeatMasker	Unknown	29161370	29161949	987	-	.	ID="RND-6_FAMILY-2081";TEgroup="ctg_2%7CRND-6_FAMILY-2081%7C1";Tend="1410";Tstart="984";shortTE="F";uid="6973e7f0-84ae-469c-a003-99ebc7feb856"
NC_040878.1	RepeatMasker	DNA	81755018	81755327	400	-	.	ID="DNA4-2_AP";Tend="288";Tstart="1";shortTE="F";uid="7e5c5e03-5d47-461b-85d6-f13ef1a321fd"
NC_040878.1	RepeatMasker	DNA/Ginger-1	21076705	21077141	508	-	.	ID="RND-6_FAMILY-4326";Tend="1833";Tstart="1367";shortTE="F";uid="d5abee9c-5ba8-47c7-981f-70601f9659e5"
NC_040878.1	RepeatMasker	DNA	77112403	77112533	738	-	.	ID="DNA2-3_AP";Tend="210";Tstart="85";shortTE="F";uid="d220c655-8c84-4705-892b-6ff3aa26d07c"
NC_040878.1	RepeatMasker	DNA	51290120	51290528	1780	-	.	ID="DNA-TTAA-1_AP";Tend="423";Tstart="1";shortTE="F";uid="cfc81dab-8d0d-4000-bc62-14aa1eef9c0f"
NC_040878.1	RepeatMasker	Unknown	14333567	14333759	507	-	.	ID="RND-5_FAMILY-3670";TEgroup="ctg_2%7CRND-5_FAMILY-3670%7C2";Tend="945";Tstart="748";shortTE="T";uid="b486359b-43fa-427e-8944-93d6b8465162"
NC_040878.1	RepeatMasker	Retroposon?	70042737	70042969	450	-	.	ID="SINE2-1_AP";Tend="1430";Tstart="1196";shortTE="F";uid="5479b638-22b0-4e8e-9549-6a88f0d8a06c"
NC_040878.1	RepeatMasker	DNA	5748325	5748536	415	-	.	ID="DNA4-3_AP";Tend="587";Tstart="389";shortTE="F";uid="3fa86e1e-6978-4bb5-83f6-d9fe5bcd693d"
NC_040878.1	RepeatMasker	DNA	21626489	21627154	1825	-	.	ID="dna4-3_ap";Tend="634";Tstart="1";shortTE="F";uid="4599705e-d594-4470-8719-59f00f084409"
NC_040878.1	RepeatMasker	LINE/I-Jockey	54628211	54628350	451	-	.	ID="TART_DV";Tend="11509";Tstart="11369";shortTE="F";uid="85e097e8-ccb3-4b6c-94d1-e825feec049b"
NC_040878.1	RepeatMasker	DNA	33881991	33882570	1320	-	.	ID="DNA4-3_AP";Tend="634";Tstart="9";shortTE="F";uid="c85235c7-0549-4a2a-92b7-c720b6450864"
NC_040878.1	RepeatMasker	DNA/hAT-Tip100	25125744	25126099	1676	-	.	ID="RND-6_FAMILY-7314";Tend="1374";Tstart="1005";shortTE="F";uid="98c12a78-d908-4b09-8371-e4e99cffc64c"
NC_040878.1	RepeatMasker	DNA	44136347	44136482	408	-	.	ID="DNA-TTAA-1_AP";Tend="419";Tstart="275";shortTE="F";uid="312a6940-11b9-4ede-b56b-eee97bd13204"
NC_040878.1	RepeatMasker	DNA/MULE-MuDR	3622648	3623572	7234	-	.	ID="RND-6_FAMILY-4146";Tend="917";Tstart="1";shortTE="F";uid="21120dd1-0cb3-408a-b5e7-549d6cfbb814"
NC_040878.1	RepeatMasker	LINE/RTE-BovB	68982760	68984054	8069	-	.	ID="RND-6_FAMILY-9394";Tend="2366";Tstart="1074";shortTE="F";uid="b05705cc-d0fc-4bdc-b0a4-8eb3fbdbc334"
NC_040878.1	RepeatMasker	DNA/Ginger-1	73592806	73593945	4847	-	.	ID="RND-6_FAMILY-4326";TEgroup="ctg_2%7CRND-6_FAMILY-4326%7C44";Tend="1983";Tstart="949";shortTE="F";uid="52e06b08-e9a6-4eac-ae9e-ef73ed991688"
NC_040878.1	RepeatMasker	DNA	18551237	18551380	507	-	.	ID="RND-5_FAMILY-493";Tend="1436";Tstart="1285";shortTE="F";uid="1dcd12b9-c66b-41ca-b56e-d2b75592e728"
NC_040878.1	RepeatMasker	DNA/MULE-MuDR	53756405	53756636	989	-	.	ID="RND-6_FAMILY-2128";Tend="1586";Tstart="1365";shortTE="F";uid="da47436f-fd1c-4bb2-a0fd-823dd84476f5"
NC_040878.1	RepeatMasker	DNA	6352596	6353090	1279	-	.	ID="DNA4-3_AP";Tend="635";Tstart="155";shortTE="F";uid="0b107f38-a4a9-4a28-a00a-72a60a9e47b9"
NC_040878.1	RepeatMasker	DNA	38337019	38337419	1588	-	.	ID="DNA-TTAA-1_AP";Tend="421";Tstart="1";shortTE="F";uid="8c094d3c-4d5d-4bab-bebe-5d1de90c8002"
NC_040878.1	RepeatMasker	DNA/hAT-Tip100	52150147	52150416	1722	-	.	ID="RND-6_FAMILY-12567";Tend="1240";Tstart="981";shortTE="F";uid="0b6a1887-38f0-4a05-b96f-e2bf220358de"
NC_040878.1	RepeatMasker	DNA	1868210	1868401	468	-	.	ID="RND-6_FAMILY-3626";Tend="2719";Tstart="2534";shortTE="F";uid="fee692c1-6170-41f9-8fbb-eec33cf92f65"
NC_040878.1	RepeatMasker	DNA/TcMar-Mariner	79938574	79938804	1109	-	.	ID="MARINER-30_RPR";Tend="232";Tstart="1";shortTE="F";uid="5f1c14cf-e31d-43d9-9d45-9018d69dd9ad"
NC_040878.1	RepeatMasker	DNA/Kolobok-E	76601296	76601488	547	-	.	ID="KOLOBOKE-2_AP";Tend="1331";Tstart="1119";shortTE="F";uid="849c63c3-63be-47b9-a5fe-515aa810d3f9"
NC_040878.1	RepeatMasker	DNA	36974813	36974921	588	-	.	ID="TTAA3_AP";Tend="429";Tstart="321";shortTE="F";uid="365306e4-b27e-4af3-82d3-751c50df8602"
NC_040878.1	RepeatMasker	Retroposon?	69388229	69388372	430	-	.	ID="SINE2-1_AP";Tend="1766";Tstart="1633";shortTE="F";uid="a324e674-1152-4242-8028-7079c3c91734"
NC_040878.1	RepeatMasker	DNA/hAT-Tip100	38933866	38934384	3349	-	.	ID="RND-5_FAMILY-88";Tend="1515";Tstart="996";shortTE="F";uid="1ff6456e-d93f-4397-a81e-abf5c99181f9"
NC_040878.1	RepeatMasker	DNA/MULE-MuDR	13284687	13284828	839	-	.	ID="MUDR12X_AP";Tend="142";Tstart="2";shortTE="F";uid="27f98546-e1e3-4b92-b616-a9e4202f1e51"
NC_040878.1	RepeatMasker	DNA/Academ-1	49653729	49653868	523	-	.	ID="RND-1_FAMILY-180";Tend="1046";Tstart="906";shortTE="F";uid="485defa9-7971-4c50-8cbc-489648cee7e8"
NC_040878.1	RepeatMasker	Unknown	74820909	74821376	2139	-	.	ID="RND-6_FAMILY-6588";Tend="1439";Tstart="960";shortTE="F";uid="7cad5e3d-af8f-4a75-88d8-350ed3eb4243"
NC_040878.1	RepeatMasker	Unknown	90018712	90018842	722	-	.	ID="RND-6_FAMILY-2852";Tend="1466";Tstart="1346";shortTE="F";uid="8cb9ce41-51b4-49ad-a9c9-004603be1b8c"
NC_040878.1	RepeatMasker	DNA	9757578	9757805	873	-	.	ID="TTAA11_AP";Tend="271";Tstart="26";shortTE="F";uid="134f3343-38e5-476e-ba19-66671d9e4299"
NC_040878.1	RepeatMasker	Unknown	86652334	86652587	764	-	.	ID="RND-5_FAMILY-11013";Tend="1112";Tstart="874";shortTE="F";uid="aad6ac6e-0f72-46cc-b1fd-6c4a98f46c0d"
NC_040878.1	RepeatMasker	Unknown	89719161	89720031	6044	-	.	ID="RND-1_FAMILY-11";Tend="1800";Tstart="939";shortTE="F";uid="13abb643-ebfa-423d-bd7c-d9917a81c03f"
NC_040878.1	RepeatMasker	DNA	88741243	88741425	573	-	.	ID="ttaa3c_ap";Tend="205";Tstart="11";shortTE="F";uid="b5368191-56e9-48db-9c5d-447b79fe1f49"
NC_040878.1	RepeatMasker	DNA	37173679	37173863	792	-	.	ID="RND-6_FAMILY-1179";Tend="1507";Tstart="1330";shortTE="F";uid="c90b6607-0de5-47c2-a823-2271c7b8bee3"
NC_040878.1	RepeatMasker	Unknown	27915281	27915565	1799	-	.	ID="RND-5_FAMILY-168";Tend="1213";Tstart="944";shortTE="F";uid="44b72dc8-91e1-4dba-9f2e-b8cd719a5455"
NC_040878.1	RepeatMasker	DNA	75081610	75082395	2836	-	.	ID="DNA4-2_AP";Tend="769";Tstart="1";shortTE="F";uid="30727813-4dac-4779-ab5b-07c482b3464e"
NC_040878.1	RepeatMasker	DNA/hAT-Tip100	41695322	41695465	885	-	.	ID="RND-5_FAMILY-3888";Tend="1231";Tstart="1068";shortTE="F";uid="8f8cfe7f-0544-4b1f-bf9c-67cdf04b88a9"
NC_040878.1	RepeatMasker	Unknown	19977780	19977974	852	-	.	ID="RND-6_FAMILY-2084";Tend="1564";Tstart="1370";shortTE="F";uid="a156b265-13bf-404b-a94f-74a872fb9052"
NC_040878.1	RepeatMasker	Unknown	77539153	77539509	2194	-	.	ID="RND-6_FAMILY-743";Tend="1252";Tstart="899";shortTE="F";uid="aa2ef1dd-13a8-4640-b3c2-737e6ebc8da8"
NC_040878.1	RepeatMasker	Retroposon?	85042547	85042706	565	-	.	ID="SINE2-1_AP";Tend="1770";Tstart="1607";shortTE="F";uid="4154df21-7bbe-4e94-8db0-fc967d2d345b"
NC_040878.1	RepeatMasker	DNA/Ginger-1	74207368	74207496	468	-	.	ID="RND-6_FAMILY-4326";Tend="1098";Tstart="969";shortTE="F";uid="450c535a-3536-4e6f-b826-e4e19f6aabd5"
NC_040878.1	RepeatMasker	DNA/CMC-EnSpm	37345756	37346195	1173	-	.	ID="RND-4_FAMILY-1283";Tend="678";Tstart="291";shortTE="F";uid="0505c63b-ac7d-4235-b704-d2bac6557ffa"
NC_040878.1	RepeatMasker	DNA	68158868	68159104	612	-	.	ID="dna4-2_ap";Tend="221";Tstart="3";shortTE="F";uid="f64cefda-c106-4274-990b-dfa725d2b76b"
NC_040878.1	RepeatMasker	DNA	72223727	72224111	1372	-	.	ID="DNA-TTAA-1_AP";Tend="423";Tstart="18";shortTE="F";uid="91cc449d-4c3d-48d6-99b2-3d35a997abba"
NC_040878.1	RepeatMasker	RC/Helitron	83377530	83377705	425	-	.	ID="RND-5_FAMILY-1534";Tend="1998";Tstart="1839";shortTE="F";uid="8181e167-6dcd-4546-b4c6-d5e028a1fa12"
NC_040878.1	RepeatMasker	LINE/CR1	53588032	53588876	2597	-	.	ID="RND-5_FAMILY-1787";Tend="1461";Tstart="583";shortTE="F";uid="768eac39-b5c8-43b5-b197-07e13fe49a6f"
NC_040878.1	RepeatMasker	DNA	82374350	82374755	768	-	.	ID="RND-6_FAMILY-1458";Tend="1695";Tstart="1256";shortTE="F";uid="7fb53ab2-45e7-4306-b8d4-986cd120ac96"
NC_040878.1	RepeatMasker	LINE/I-Jockey	70716220	70716339	438	-	.	ID="RND-6_FAMILY-3397";Tend="1129";Tstart="1010";shortTE="F";uid="a9f72c93-4054-4a50-a881-117458c27a9e"
NC_040878.1	RepeatMasker	DNA	78529271	78529454	624	-	.	ID="dna4-2_ap";Tend="181";Tstart="6";shortTE="F";uid="601793ea-8b37-4143-8722-d895cfdf229a"
NC_040878.1	RepeatMasker	DNA/hAT-Tip100	27113094	27113720	1975	-	.	ID="RND-6_FAMILY-128";Tend="1507";Tstart="920";shortTE="F";uid="39d53aa9-0ea1-4200-bb6e-ee6328d77702"
NC_040878.1	RepeatMasker	DNA/hAT	38129988	38130605	4470	-	.	ID="RND-6_FAMILY-2891";Tend="1577";Tstart="959";shortTE="F";uid="c1d76ba1-adec-4a85-8657-bf0979b5da42"
NC_040878.1	RepeatMasker	DNA	92659278	92659441	1149	-	.	ID="TTAA24_AP";Tend="159";Tstart="1";shortTE="F";uid="97c9498b-fa78-4914-a5a5-6047669f3ce3"
NC_040878.1	RepeatMasker	DNA	73138099	73138705	1210	-	.	ID="DNA4-2_AP";Tend="769";Tstart="53";shortTE="F";uid="80f53e4a-63a9-41fd-bf02-9c3e5970dd48"
NC_040878.1	RepeatMasker	Unknown	4277085	4277577	2666	-	.	ID="RND-5_FAMILY-1546";Tend="1421";Tstart="949";shortTE="F";uid="301ec3e7-fff5-4c7c-9f89-2f5f2f5ec7b9"
NC_040878.1	RepeatMasker	DNA/MULE-MuDR	67371426	67371700	1410	-	.	ID="RND-5_FAMILY-2951";Tend="1222";Tstart="955";shortTE="F";uid="ef668938-528d-4eb3-ba4f-99a1804074fe"
NC_040878.1	RepeatMasker	DNA/TcMar-Mariner	84411291	84411823	1522	-	.	ID="MARINER-30_RPR";TEgroup="ctg_2%7CMARINER-30_RPR%7C22";Tend="926";Tstart="1";shortTE="F";uid="2132e52a-0dfd-4715-ac49-b6e2bfbc2bf6"
NC_040878.1	RepeatMasker	DNA/hAT-hAT19	22380142	22380647	1009	-	.	ID="RND-6_FAMILY-6300";Tend="8515";Tstart="7933";shortTE="F";uid="3dd1b2e0-5272-41b1-a458-f36e9d1e3d12"
NC_040878.1	RepeatMasker	Unknown	2611536	2611881	550	-	.	ID="RND-1_FAMILY-9";TEgroup="ctg_2%7CRND-1_FAMILY-9%7C2";Tend="1691";Tstart="949";shortTE="T";uid="ea35b241-cad1-49e9-b962-ebf78f8e68c7"
NC_040878.1	RepeatMasker	DNA	65820881	65821055	456	-	.	ID="ttaa2c_ap";Tend="312";Tstart="127";shortTE="F";uid="ceebae4c-a21d-482c-bdd5-7db72a17f6bc"
NC_040878.1	RepeatMasker	DNA/Ginger-1	74745759	74746506	733	-	.	ID="RND-6_FAMILY-4326";Tend="1960";Tstart="1165";shortTE="F";uid="3eb0a2b2-cc3b-4eeb-9377-f1328c04327b"
NC_040878.1	RepeatMasker	LINE/I-Jockey	2974699	2975290	513	-	.	ID="RND-5_FAMILY-1919";Tend="1708";Tstart="1183";shortTE="F";uid="dc885b26-a230-40a3-922a-f14ec7b89395"
NC_040878.1	RepeatMasker	DNA/Ginger-1	70193285	70193443	535	-	.	ID="RND-6_FAMILY-4326";Tend="1101";Tstart="935";shortTE="F";uid="2075304b-7fd2-4e6d-8609-f6149a67f03b"
NC_040878.1	RepeatMasker	DNA	63817725	63817834	473	-	.	ID="dna4-2_ap";Tend="738";Tstart="629";shortTE="F";uid="1a7cc2cc-90fe-4901-8a8c-a2933af3af18"
NC_040878.1	RepeatMasker	DNA	67025698	67025867	483	-	.	ID="dna4-2_ap";Tend="178";Tstart="6";shortTE="F";uid="a09cce14-35f0-423f-81ae-0c6d4f3fad1f"
NC_040878.1	RepeatMasker	DNA/hAT-hAT19	34072040	34072466	681	-	.	ID="RND-6_FAMILY-16104";Tend="1400";Tstart="1034";shortTE="F";uid="32393d54-c59d-426e-9c0c-c48d6b02a7d7"
NC_040878.1	RepeatMasker	DNA	35531371	35531517	607	-	.	ID="RND-6_FAMILY-2989";Tend="2806";Tstart="2657";shortTE="F";uid="cc95d2ac-7d65-4096-ba23-8db3ea13a119"
NC_040878.1	RepeatMasker	Unknown	70286446	70286602	642	-	.	ID="RND-1_FAMILY-23";Tend="1412";Tstart="1267";shortTE="F";uid="ed861992-f090-4da9-a4b4-22165cd455dd"
NC_040878.1	RepeatMasker	DNA	43936438	43936785	574	-	.	ID="RND-6_FAMILY-1458";Tend="1831";Tstart="1461";shortTE="F";uid="f3740a06-0a70-4ce3-892b-a04ffc22a7ff"
NC_040878.1	RepeatMasker	Unknown	58878876	58879072	791	-	.	ID="RND-1_FAMILY-85";Tend="2923";Tstart="2724";shortTE="F";uid="5e7ea751-85c5-4c42-9e0d-4a594b263c2f"
NC_040878.1	RepeatMasker	Unknown	20034593	20035057	487	-	.	ID="RND-6_FAMILY-14764";TEgroup="ctg_2%7CRND-6_FAMILY-14764%7C1";Tend="2201";Tstart="1861";shortTE="F";uid="9d0fa684-4bf7-47b1-a90d-86b060379f07"
NC_040878.1	RepeatMasker	DNA/MULE-MuDR	20886694	20886897	423	-	.	ID="RND-5_FAMILY-1849";Tend="1617";Tstart="1422";shortTE="F";uid="2d6a1477-ee83-4da9-81e8-09557355c992"
NC_040878.1	RepeatMasker	DNA/hAT-hAT19	40879359	40879565	894	-	.	ID="DNA8-45_AP";Tend="199";Tstart="1";shortTE="F";uid="b94058f8-f188-412a-957e-d990aac348dd"
NC_040878.1	RepeatMasker	Unknown	49805773	49806356	2595	-	.	ID="RND-6_FAMILY-62";Tend="1484";Tstart="920";shortTE="F";uid="a30eb9a2-5ece-4780-9f66-0cdffac07384"
NC_040878.1	RepeatMasker	DNA/hAT-Tip100	12038671	12038805	418	-	.	ID="HAT-3_AP";Tend="2459";Tstart="2324";shortTE="F";uid="7162e26e-78ca-4d52-8752-a8d68a3d9f6d"
NC_040878.1	RepeatMasker	DNA/Kolobok-E	348551	348747	428	-	.	ID="KOLOBOKE-3_AP";Tend="2178";Tstart="1984";shortTE="F";uid="e1d75552-07b1-4b11-99a2-c5586fd276d9"
NC_040878.1	RepeatMasker	DNA/Ginger-1	79921079	79921240	443	-	.	ID="RND-6_FAMILY-4326";Tend="1099";Tstart="950";shortTE="F";uid="c45578b2-1cab-426e-9ad6-3eeb5bc38b0e"
NC_040878.1	RepeatMasker	DNA	9288912	9290607	4113	-	.	ID="RND-6_FAMILY-5590";TEgroup="ctg_2%7CRND-6_FAMILY-5590%7C1";Tend="2082";Tstart="314";shortTE="F";uid="e70c9929-f152-4a72-b4a9-b04e81e79b36"
NC_040878.1	RepeatMasker	DNA	62728942	62729055	426	-	.	ID="dna4-2_ap";Tend="749";Tstart="641";shortTE="F";uid="accc06a5-ec23-4fea-a1b5-cb9ebcd352c4"
NC_040878.1	RepeatMasker	DNA/hAT-Tip100	35956352	35956460	627	-	.	ID="RND-5_FAMILY-3888";Tend="1051";Tstart="950";shortTE="F";uid="09cd0205-c09d-4c89-9287-ade882b653fb"
NC_040878.1	RepeatMasker	DNA/Ginger-1	1287194	1287382	1002	-	.	ID="RND-6_FAMILY-4326";Tend="1101";Tstart="918";shortTE="F";uid="2f35db7d-1af3-414c-b983-0f79519706e7"
NC_040878.1	RepeatMasker	DNA/hAT-Tip100	79094389	79094644	1663	-	.	ID="RND-6_FAMILY-2929";Tend="1235";Tstart="975";shortTE="F";uid="44f95e64-6304-4d2a-867f-7d149477048f"
NC_040878.1	RepeatMasker	DNA	50991811	50992654	1824	-	.	ID="RND-6_FAMILY-4578";TEgroup="ctg_2%7CRND-6_FAMILY-4578%7C1";Tend="1421";Tstart="793";shortTE="F";uid="68c17802-f186-4fd7-850c-92902a18b65b"
NC_040878.1	RepeatMasker	DNA	61658300	61658482	404	-	.	ID="dna4-1_ap";Tend="717";Tstart="539";shortTE="F";uid="c1ee5fcc-53b4-4b33-8bea-bc1a50a4692e"
NC_040878.1	RepeatMasker	DNA	15140767	15140901	437	-	.	ID="TTAA2D_AP";Tend="183";Tstart="50";shortTE="F";uid="3e5e7267-6d95-49d8-8413-a3352d67da62"
NC_040878.1	RepeatMasker	DNA/Ginger-1	45608371	45609092	644	-	.	ID="RND-6_FAMILY-4326";Tend="1958";Tstart="1171";shortTE="F";uid="71880f0c-b98b-4dd0-8b49-a79418c0c040"
NC_040878.1	RepeatMasker	LTR/Gypsy	50199674	50200143	1433	-	.	ID="RND-6_FAMILY-3310";TEgroup="ctg_2%7CRND-6_FAMILY-3310%7C1";Tend="1283";Tstart="944";shortTE="F";uid="d9e5e41e-6cca-411d-aa59-18837bd2cc10"
NC_040878.1	RepeatMasker	DNA/TcMar-Tc1	70420850	70421162	869	-	.	ID="RND-6_FAMILY-10769";Tend="1193";Tstart="870";shortTE="F";uid="f479c622-b1da-4995-8eaf-fab18e89e90d"
NC_040878.1	RepeatMasker	DNA/MULE-MuDR	85794659	85795296	4516	-	.	ID="RND-5_FAMILY-5008";Tend="1520";Tstart="880";shortTE="F";uid="c685ac84-eecf-407b-991a-cdfd0f5849e7"
NC_040878.1	RepeatMasker	Retroposon?	52938792	52939256	570	-	.	ID="SINE2-1_AP";Tend="1468";Tstart="983";shortTE="F";uid="425de35e-d4ee-406e-ae50-ca9b31e0045c"
NC_040878.1	RepeatMasker	Unknown	3409696	3409877	846	-	.	ID="RND-1_FAMILY-90";Tend="1215";Tstart="972";shortTE="F";uid="6a1b4414-3201-42e0-9871-844ea1fb9e95"
NC_040878.1	RepeatMasker	Unknown	59830340	59830480	756	-	.	ID="RND-5_FAMILY-2855";Tend="999";Tstart="863";shortTE="F";uid="93eb25a5-5a7c-4b3d-9726-39f9b432b57c"
NC_040878.1	RepeatMasker	DNA/Ginger-1	34610615	34611081	524	-	.	ID="RND-6_FAMILY-4326";Tend="1955";Tstart="1446";shortTE="F";uid="bcad2b48-4593-41a3-84b2-a9e2869586a7"
NC_040878.1	RepeatMasker	Retroposon?	62418118	62419240	4824	-	.	ID="RND-5_FAMILY-1894";Tend="1686";Tstart="596";shortTE="F";uid="19c8e200-6c71-4f12-b7f3-ad3c39fe990b"
NC_040878.1	RepeatMasker	DNA/CMC-EnSpm	37301874	37302986	2189	-	.	ID="RND-4_FAMILY-1283";TEgroup="ctg_2%7CRND-4_FAMILY-1283%7C1";Tend="2008";Tstart="331";shortTE="F";uid="bdc966f7-c9d8-4eb0-a3b8-5a6c7e3dccdd"
NC_040878.1	RepeatMasker	LINE/I-Jockey	90022930	90024377	556	-	.	ID="JOCKEY-6_RPR";Tend="2494";Tstart="820";shortTE="F";uid="2e20e9c2-a05d-402f-aba5-2358b79b2e1b"
NC_040878.1	RepeatMasker	DNA/hAT-Tip100	21785734	21787096	7653	-	.	ID="RND-6_FAMILY-1477";Tend="1764";Tstart="549";shortTE="F";uid="567a84a8-d931-4a32-8f10-30d4ead4ba1e"
NC_040878.1	RepeatMasker	DNA/Academ-1	76918509	76919183	1806	-	.	ID="RND-6_FAMILY-11560";Tend="2007";Tstart="1319";shortTE="F";uid="0f57a903-438c-4935-9cbd-13fa347c899f"
NC_040878.1	RepeatMasker	DNA/hAT-Tip100	19324922	19325075	786	-	.	ID="RND-5_FAMILY-266";Tend="884";Tstart="730";shortTE="F";uid="4d09af45-3f29-46a1-b932-f70b9d2b1da1"
NC_040878.1	RepeatMasker	DNA	12153254	12153444	492	-	.	ID="dna4-2_ap";Tend="315";Tstart="157";shortTE="F";uid="16326dd6-4c25-4d03-b366-f7f7c490ec96"
NC_040878.1	RepeatMasker	DNA	11775184	11775804	1765	-	.	ID="DNA8-27_AP";Tend="762";Tstart="1";shortTE="F";uid="f191b6db-e6dc-485a-be16-6e24d1a101fe"
NC_040878.1	RepeatMasker	DNA/hAT	79426196	79426309	707	-	.	ID="RND-5_FAMILY-3545";Tend="1175";Tstart="1069";shortTE="F";uid="4aca3686-227a-4628-9b78-8012f58066f5"
NC_040878.1	RepeatMasker	DNA/Ginger-1	12462844	12463331	408	-	.	ID="RND-6_FAMILY-4326";Tend="1902";Tstart="1395";shortTE="F";uid="d5e1c5d3-a970-4e75-afc5-48c26cac9070"
NC_040878.1	RepeatMasker	DNA/MULE-MuDR	12860074	12860284	696	-	.	ID="RND-6_FAMILY-16593";Tend="2269";Tstart="2046";shortTE="F";uid="3f67611b-f0b0-4cf6-9c31-e135befb17de"
NC_040878.1	RepeatMasker	DNA/Ginger-1	38972696	38973502	3512	-	.	ID="RND-6_FAMILY-4326";Tend="1837";Tstart="954";shortTE="F";uid="9e4c1dd7-71b3-462e-b855-687b7ca577dd"
NC_040878.1	RepeatMasker	DNA/hAT-Tip100	66029722	66031112	9805	-	.	ID="RND-5_FAMILY-93";Tend="2254";Tstart="878";shortTE="F";uid="23b45332-f955-4d33-97e9-a6cec4869c63"
NC_040878.1	RepeatMasker	DNA/MULE-MuDR	3638838	3640845	7462	-	.	ID="RND-6_FAMILY-4146";TEgroup="ctg_2%7CRND-6_FAMILY-4146%7C3";Tend="2809";Tstart="916";shortTE="F";uid="ae60da45-2de1-45fd-9e75-945af894b99b"
NC_040878.1	RepeatMasker	DNA	61989973	61990367	1239	-	.	ID="DNA8-29_AP";Tend="771";Tstart="311";shortTE="F";uid="89c03f51-5437-415f-9c6c-14124126b1eb"
NC_040878.1	RepeatMasker	DNA/hAT-Ac	78310944	78311227	810	-	.	ID="HAT-2_AP";Tend="3251";Tstart="2987";shortTE="F";uid="11f68e01-ac66-4c29-aebd-ce414f329555"
NC_040878.1	RepeatMasker	Unknown	76651025	76651234	1007	-	.	ID="RND-6_FAMILY-2251";Tend="4405";Tstart="4205";shortTE="F";uid="b1c854e4-5538-4ee7-8569-576793803d8c"
NC_040878.1	RepeatMasker	Unknown	20764667	20764801	460	-	.	ID="RND-5_FAMILY-3700";Tend="1352";Tstart="1227";shortTE="F";uid="9db81b66-76c4-4670-8c3b-f5915d708324"
NC_040878.1	RepeatMasker	DNA	18276725	18277356	3800	-	.	ID="DNA4-3_AP";Tend="635";Tstart="3";shortTE="F";uid="0ad7f52c-6a9a-491f-bf65-735b433ed7db"
NC_040878.1	RepeatMasker	DNA	61534450	61534568	501	-	.	ID="dna4-2_ap";Tend="271";Tstart="148";shortTE="F";uid="76fb139b-1f2f-4dd1-ad9f-49c5b39ddf39"
NC_040878.1	RepeatMasker	DNA	67415610	67416010	1681	-	.	ID="DNA-TTAA-1_AP";Tend="423";Tstart="2";shortTE="F";uid="60bc87e1-3bb3-46a7-9d6a-d3779c277483"
NC_040878.1	RepeatMasker	DNA/CMC-EnSpm	5109062	5109222	561	-	.	ID="RND-5_FAMILY-523";Tend="163";Tstart="1";shortTE="F";uid="57bd40a1-0420-4723-9e15-e9f61ec6019f"
NC_040878.1	RepeatMasker	DNA	86688858	86689245	1614	-	.	ID="RND-6_FAMILY-1458";Tend="1603";Tstart="1260";shortTE="F";uid="554b3dbf-a994-4673-895f-f309a4e7660f"
NC_040878.1	RepeatMasker	Unknown	20425339	20425740	2142	-	.	ID="RND-6_FAMILY-62";Tend="1668";Tstart="1247";shortTE="F";uid="5425674b-a209-4786-baea-8e47c9e01d95"
NC_040878.1	RepeatMasker	DNA/Ginger-1	39235732	39235885	505	-	.	ID="RND-6_FAMILY-4326";Tend="1108";Tstart="955";shortTE="F";uid="ea9e7d05-662c-4e4f-9815-769a527e8879"
NC_040878.1	RepeatMasker	DNA	17914019	17914359	549	-	.	ID="DNA4-2_AP";Tend="762";Tstart="356";shortTE="F";uid="3d2b7512-06dc-4adf-baf5-9acb7175e194"
NC_040878.1	RepeatMasker	DNA/Sola-1	61332746	61332936	1003	-	.	ID="RND-5_FAMILY-1906";Tend="1158";Tstart="970";shortTE="F";uid="b9e8f059-ed9d-4239-860f-6fd63a1e44d5"
NC_040878.1	RepeatMasker	Unknown	87513092	87513272	1434	-	.	ID="RND-1_FAMILY-2";Tend="1074";Tstart="894";shortTE="F";uid="55f76f27-0508-45a5-a0a7-16fd8dae8ecd"
NC_040878.1	RepeatMasker	DNA/hAT-Tip100	16977456	16977929	2179	-	.	ID="RND-5_FAMILY-93";Tend="1553";Tstart="1073";shortTE="F";uid="212c61e4-2f47-49f2-9f56-4e4211564907"
NC_040878.1	RepeatMasker	RC/Helitron	30957432	30957638	1638	-	.	ID="RND-6_FAMILY-114";Tend="1338";Tstart="1132";shortTE="F";uid="f0ea406a-6803-4c52-adcf-11a2be2d6a5f"
NC_040878.1	RepeatMasker	DNA	89569871	89570092	518	-	.	ID="RND-6_FAMILY-3626";Tend="2354";Tstart="2122";shortTE="F";uid="c7c6a6b0-0fad-408b-bf62-be66434417c8"
NC_040878.1	RepeatMasker	Unknown	73630977	73631332	1171	-	.	ID="RND-6_FAMILY-2852";Tend="2240";Tstart="1890";shortTE="F";uid="9f0c271f-7838-4f22-95b3-9ca9dfb309c5"
NC_040878.1	RepeatMasker	Unknown	19975798	19976356	1836	-	.	ID="RND-6_FAMILY-6588";Tend="1518";Tstart="928";shortTE="F";uid="65cacf7a-cb9b-4d49-b58b-beab9b1f53cd"
NC_040878.1	RepeatMasker	DNA/Kolobok-E	42856994	42857115	406	-	.	ID="KOLOBOKE-2_AP";Tend="1249";Tstart="1129";shortTE="F";uid="4ca08f28-42e2-4e51-9f56-70691d7c3c30"
NC_040878.1	RepeatMasker	DNA	30095212	30095728	1152	-	.	ID="DNA4-2_AP";Tend="446";Tstart="1";shortTE="F";uid="6d06fdb0-5e43-4060-8481-509a0d1c1b8f"
NC_040878.1	RepeatMasker	DNA/hAT-Tip100	32162316	32162503	1162	-	.	ID="RND-5_FAMILY-4845";Tend="1095";Tstart="912";shortTE="F";uid="c1a07b0b-639f-417d-b13f-10121be20676"
NC_040878.1	RepeatMasker	DNA/hAT-Charlie	68786564	68786869	1031	-	.	ID="HAT-N11_AP";Tend="452";Tstart="156";shortTE="F";uid="6b16c7fb-0504-4f21-89eb-3879d669f898"
NC_040878.1	RepeatMasker	DNA/hAT-Charlie	691764	691902	960	-	.	ID="RND-1_FAMILY-172";Tend="1411";Tstart="1277";shortTE="F";uid="bdf15dcc-2ca7-4965-9302-aa30b86da8a5"
NC_040878.1	RepeatMasker	DNA	26832420	26832830	834	-	.	ID="TTAA2C_AP";Tend="422";Tstart="5";shortTE="F";uid="37983320-487a-4fe3-b9cc-a2c21479432c"
NC_040878.1	RepeatMasker	Retroposon?	77752054	77752168	540	-	.	ID="SINE2-2_AP";Tend="883";Tstart="769";shortTE="F";uid="e2a419a1-1068-4b62-9555-21db6d7dac79"
NC_040878.1	RepeatMasker	Retroposon?	87965088	87966150	821	-	.	ID="SINE2-1_AP";Tend="1405";Tstart="261";shortTE="F";uid="6b7cb173-2133-40d9-87ac-a623a66867d3"
NC_040878.1	RepeatMasker	DNA/hAT-hAT19	10738794	10739160	588	-	.	ID="DNA8-88_AP";Tend="616";Tstart="300";shortTE="F";uid="3ee31893-5a7d-47a6-a99f-f84b317f56e2"
NC_040878.1	RepeatMasker	DNA	18179451	18179942	780	-	.	ID="RND-6_FAMILY-5590";Tend="1652";Tstart="1203";shortTE="F";uid="cebcae36-c8b6-4a62-ab78-44678da4d924"
NC_040878.1	RepeatMasker	DNA/hAT-Ac	41939199	41939551	683	-	.	ID="RND-6_FAMILY-6043";TEgroup="ctg_2%7CRND-6_FAMILY-6043%7C2";Tend="1874";Tstart="412";shortTE="F";uid="1993809b-3a55-4cf0-a9c6-2c1bb0c3c686"
NC_040878.1	RepeatMasker	Unknown	39896715	39896927	945	-	.	ID="RND-1_FAMILY-23";Tend="780";Tstart="519";shortTE="F";uid="c97564d7-e105-4402-b154-da12cbecc101"
NC_040878.1	RepeatMasker	DNA/hAT-hAT19	68924053	68924381	1009	-	.	ID="DNA8-95_AP";Tend="718";Tstart="381";shortTE="F";uid="d63404c8-b989-475b-971b-c792b8069a2b"
NC_040878.1	RepeatMasker	Unknown	77738081	77738351	980	-	.	ID="RND-1_FAMILY-59";Tend="1186";Tstart="911";shortTE="F";uid="1b0f0604-3915-4958-a80b-e43f77ff7c7a"
NC_040878.1	RepeatMasker	DNA/TcMar-Tc1	44487678	44487988	877	-	.	ID="MARINER-N12_RPR";Tend="418";Tstart="104";shortTE="F";uid="715e0465-2573-4388-a973-707f68967b87"
NC_040878.1	RepeatMasker	RC/Helitron	2717304	2717935	3843	-	.	ID="RND-5_FAMILY-67";Tend="1472";Tstart="863";shortTE="F";uid="6250ea1d-7f5f-4d6d-8b2b-346de5ac7faa"
NC_040878.1	RepeatMasker	DNA/hAT-Tip100	76321363	76321513	972	-	.	ID="RND-1_FAMILY-57";Tend="1054";Tstart="901";shortTE="F";uid="d7e76743-83e2-4b36-b7e4-c209690958b6"
NC_040878.1	RepeatMasker	LINE/L2	15091412	15091541	476	-	.	ID="RND-5_FAMILY-524";Tend="1899";Tstart="1775";shortTE="F";uid="2a808ad2-308c-4907-b80f-9b897e8bff8e"
NC_040878.1	RepeatMasker	Retroposon?	34189149	34189334	436	-	.	ID="SINE2-1_AP";Tend="829";Tstart="650";shortTE="F";uid="e594abdc-ea2f-462f-a579-44b561132b84"
NC_040878.1	RepeatMasker	Retroposon?	48778454	48779231	1041	-	.	ID="SINE2-1_AP";Tend="1411";Tstart="1";shortTE="F";uid="59542844-1567-4025-b1ed-6a34119ae487"
NC_040878.1	RepeatMasker	Retroposon?	32188538	32188677	414	-	.	ID="SINE2-1_AP";Tend="1743";Tstart="1623";shortTE="F";uid="abbf291a-f7e1-42b0-981d-40784e0b5e7d"
NC_040878.1	RepeatMasker	DNA	87131287	87131573	1061	-	.	ID="RND-6_FAMILY-1179";Tend="1230";Tstart="935";shortTE="F";uid="4e4f4add-25b7-4e48-bf02-a5493faec15f"
NC_040878.1	RepeatMasker	DNA/Ginger-2	78617737	78618426	972	-	.	ID="ginger2-2_lmi";Tend="1736";Tstart="1235";shortTE="F";uid="fa4e9ee3-4d17-4265-ae08-ca3dc3d48c60"
NC_040878.1	RepeatMasker	RC/Helitron	58207671	58207884	740	-	.	ID="RND-5_FAMILY-1534";Tend="1088";Tstart="861";shortTE="F";uid="313ac0b3-3b22-48ad-b8d1-7ff1215cc0e3"
NC_040878.1	RepeatMasker	DNA/Ginger-1	81943151	81943428	495	-	.	ID="RND-6_FAMILY-4326";Tend="1958";Tstart="1658";shortTE="F";uid="657f7477-4c6e-44a2-b191-4469b4076fbb"
NC_040878.1	RepeatMasker	DNA	86687668	86688249	656	-	.	ID="RND-6_FAMILY-6323";TEgroup="ctg_2%7CRND-6_FAMILY-6323%7C5";Tend="2171";Tstart="1243";shortTE="F";uid="00de27d1-d939-49a1-85db-ae43c1896e3c"
NC_040878.1	RepeatMasker	Unknown	56539787	56540278	2229	-	.	ID="RND-1_FAMILY-46";Tend="1388";Tstart="936";shortTE="F";uid="2123f049-6b33-4409-b6d6-b549496a97c8"
NC_040878.1	RepeatMasker	DNA	42575297	42575923	3607	-	.	ID="DNA4-3_AP";Tend="635";Tstart="3";shortTE="F";uid="41a6dc7b-7920-4407-a185-0c8f62b3170b"
NC_040878.1	RepeatMasker	DNA/TcMar-Mariner	37929397	37930117	977	-	.	ID="MARINER-30_RPR";TEgroup="ctg_2%7CMARINER-30_RPR%7C8";Tend="1145";Tstart="1";shortTE="F";uid="4a4965f6-9c4e-46fe-be30-34576989895c"
NC_040878.1	RepeatMasker	DNA/Ginger-1	13607020	13607141	410	-	.	ID="RND-6_FAMILY-4326";Tend="1079";Tstart="953";shortTE="F";uid="27a37746-b58b-4b91-ad8f-b94caeb3f8e0"
NC_040878.1	RepeatMasker	DNA	56530085	56530338	532	-	.	ID="dna4-2b_ap";Tend="757";Tstart="508";shortTE="F";uid="49b36694-7c86-4fe2-b86b-88899e7dc8c6"
NC_040878.1	RepeatMasker	DNA/MULE-MuDR	787072	787243	1076	-	.	ID="MUDR1X_AP";Tend="188";Tstart="13";shortTE="F";uid="f3f5e48b-d9b7-4aba-89a3-99ba46a3afbf"
NC_040878.1	RepeatMasker	Unknown	37325817	37325933	574	-	.	ID="RND-6_FAMILY-2250";Tend="2259";Tstart="2141";shortTE="F";uid="32b111c2-ec3c-489b-9816-f49be0750306"
NC_040878.1	RepeatMasker	Unknown	53544594	53545081	1534	-	.	ID="RND-1_FAMILY-127";TEgroup="ctg_2%7CRND-1_FAMILY-127%7C2";Tend="1582";Tstart="930";shortTE="F";uid="16194752-bcfa-4a9f-9311-f61d940d489c"
NC_040878.1	RepeatMasker	Unknown	90695884	90696446	2970	-	.	ID="RND-6_FAMILY-879";Tend="1692";Tstart="1117";shortTE="F";uid="e2c6e786-e83a-487c-ac68-2e4ce9c4078a"
NC_040878.1	RepeatMasker	Unknown	14741533	14741768	1570	-	.	ID="RND-1_FAMILY-59";Tend="1186";Tstart="945";shortTE="F";uid="98ea838e-dda3-438e-9a39-b774651e0b75"
NC_040878.1	RepeatMasker	Unknown	32657730	32658170	960	-	.	ID="RND-6_FAMILY-7386";TEgroup="ctg_2%7CRND-6_FAMILY-7386%7C1";Tend="1127";Tstart="116";shortTE="F";uid="ab4a525b-33dc-44ec-9793-5cf9e5fde488"
NC_040878.1	RepeatMasker	DNA	29491061	29491524	667	-	.	ID="DNA4-2_AP";Tend="769";Tstart="339";shortTE="F";uid="b9c80db2-e366-4db9-ba79-644f36a36cff"
NC_040878.1	RepeatMasker	Retroposon?	79248267	79248418	460	-	.	ID="SINE2-1_AP";Tend="1766";Tstart="1625";shortTE="F";uid="c8f56504-5f30-40d9-98ad-c5d9921b5e3c"
NC_040878.1	RepeatMasker	DNA/Kolobok-E	89624597	89624770	521	-	.	ID="KOLOBOKE-3_AP";Tend="2209";Tstart="2033";shortTE="F";uid="c66a1e1f-6a9a-4162-979e-8e4623d2ef46"
NC_040878.1	RepeatMasker	Unknown	78315388	78315804	2477	-	.	ID="RND-1_FAMILY-46";Tend="1388";Tstart="973";shortTE="F";uid="531f254d-c2c7-42a2-9167-66e7260a2cce"
NC_040878.1	RepeatMasker	Unknown	63388903	63389552	3195	-	.	ID="RND-6_FAMILY-62";Tend="1638";Tstart="965";shortTE="F";uid="ba565563-7a75-46e8-8a4f-7746daa9778e"
NC_040878.1	RepeatMasker	DNA	43009749	43010157	632	-	.	ID="dna4-2_ap";TEgroup="ctg_2%7Cdna4-2_ap%7C8";Tend="769";Tstart="1";shortTE="F";uid="1d1a7bd2-0bea-45f1-bef1-84a90108ca93"
NC_040878.1	RepeatMasker	DNA/Sola-1	18935636	18935968	1870	-	.	ID="RND-5_FAMILY-1906";Tend="1589";Tstart="1223";shortTE="F";uid="0c28d4e0-5280-4bbd-b496-9f7d09ce3b02"
NC_040878.1	RepeatMasker	Unknown	88831857	88832068	1450	-	.	ID="RND-1_FAMILY-59";Tend="1192";Tstart="975";shortTE="F";uid="b4ed6e42-6424-44ac-b64e-e937d977fb07"
NC_040878.1	RepeatMasker	Unknown	52430840	52430962	903	-	.	ID="RND-5_FAMILY-1546";Tend="1117";Tstart="994";shortTE="F";uid="a67a4052-ae52-4aad-a4c5-a77f17f33418"
NC_040878.1	RepeatMasker	DNA/MULE-MuDR	85897337	85897591	648	-	.	ID="MUDR7X_AP";Tend="1182";Tstart="927";shortTE="F";uid="96865f81-5f22-4e52-a7e0-79f7ed4466b9"
NC_040878.1	RepeatMasker	DNA/MULE-MuDR	28647552	28647892	1214	-	.	ID="rnd-6_family-1315";Tend="1514";Tstart="1221";shortTE="F";uid="d10660ed-c5cb-4f46-97f3-2f910111734d"
NC_040878.1	RepeatMasker	DNA	76881553	76881739	505	-	.	ID="TTAA2C_AP";Tend="190";Tstart="13";shortTE="F";uid="73a99256-4a71-4902-ad26-4f8342323684"
NC_040878.1	RepeatMasker	DNA	71338092	71338353	918	-	.	ID="TTAA7_AP";Tend="355";Tstart="76";shortTE="F";uid="e7ffd2ff-6ad8-41c5-88bd-085ddfa510d5"
NC_040878.1	RepeatMasker	DNA/TcMar-Mariner	44081781	44081972	912	-	.	ID="MARINER-30_RPR";Tend="192";Tstart="1";shortTE="F";uid="51de4247-3155-4b1b-8fed-c2c604153b12"
NC_040878.1	RepeatMasker	DNA	34481722	34482108	1390	-	.	ID="DNA4-2_AP";Tend="769";Tstart="357";shortTE="F";uid="295dd2b3-a2a1-4efc-8107-07c20998061a"
NC_040878.1	RepeatMasker	Retroposon?	34410139	34410458	672	-	.	ID="SINE2-1_AP";Tend="1458";Tstart="1137";shortTE="F";uid="e3de6598-ee8a-4559-9988-9615c16e5164"
NC_040878.1	RepeatMasker	DNA/TcMar-Tc1	76339052	76339219	427	-	.	ID="RND-6_FAMILY-10769";Tend="1193";Tstart="1032";shortTE="F";uid="7d227501-d261-4f1b-b05d-1e8a8e8b2d3f"
NC_040878.1	RepeatMasker	Unknown	24871919	24872542	488	-	.	ID="RND-6_FAMILY-17859";Tend="1916";Tstart="1301";shortTE="F";uid="e64a6a50-b6de-46fd-bf2d-7b4905b803b5"
NC_040878.1	RepeatMasker	Unknown	75580049	75580229	751	-	.	ID="RND-1_FAMILY-39";Tend="1615";Tstart="1471";shortTE="F";uid="dd03c474-ef9a-4f00-b8b7-bd16b0680ee6"
NC_040878.1	RepeatMasker	DNA	8714256	8714605	418	-	.	ID="DNA4-2_AP";Tend="432";Tstart="110";shortTE="F";uid="83756267-a9b0-47d5-b277-cc893bff7fb5"
NC_040878.1	RepeatMasker	Unknown	92763914	92766485	12843	-	.	ID="RND-6_FAMILY-6351";Tend="2586";Tstart="395";shortTE="F";uid="a7bab2aa-da33-4d9c-b6fb-ee59fd786fa8"
NC_040878.1	RepeatMasker	Satellite	65143902	65144240	2589	-	.	ID="RND-6_FAMILY-21329";Tend="935";Tstart="597";shortTE="F";uid="76f8d923-c500-44ab-a08d-4e91a92d42f4"
NC_040878.1	RepeatMasker	DNA/Ginger-1	53756547	53756739	549	-	.	ID="RND-5_FAMILY-586";Tend="1505";Tstart="1320";shortTE="F";uid="1db4ca34-6625-49ae-b7c2-01a6de6486ad"
NC_040878.1	RepeatMasker	Unknown	38908857	38909028	612	-	.	ID="RND-6_FAMILY-1260";Tend="831";Tstart="681";shortTE="F";uid="8dedd4db-d23e-4e3b-85f2-3a2f5411e022"
NC_040878.1	RepeatMasker	DNA/Ginger-1	49694474	49694774	1534	-	.	ID="RND-6_FAMILY-4326";Tend="1448";Tstart="1102";shortTE="F";uid="8808e95c-6400-4d8e-b1cf-dd842e9f109a"
NC_040878.1	RepeatMasker	Unknown	14166611	14166887	566	-	.	ID="RND-6_FAMILY-17859";Tend="1616";Tstart="1289";shortTE="F";uid="fe05ded5-96ad-4db7-be83-cb9833e0fe2f"
NC_040878.1	RepeatMasker	DNA/TcMar-m44	32808475	32808727	682	-	.	ID="RND-6_FAMILY-4560";Tend="1031";Tstart="763";shortTE="F";uid="0e8d8b2a-c07a-4b19-89de-07b13edb48a8"
NC_040878.1	RepeatMasker	Unknown	21012909	21013199	2416	-	.	ID="RND-5_FAMILY-168";Tend="1244";Tstart="955";shortTE="F";uid="3a8ac1a7-c64d-4a63-a813-ad6450404ab1"
NC_040878.1	RepeatMasker	DNA/hAT-hAT19	41861827	41862476	1869	-	.	ID="DNA8-79_AP";TEgroup="ctg_2%7CDNA8-79_AP%7C1";Tend="833";Tstart="1";shortTE="F";uid="96462cf5-40b6-46e8-ac55-3e89500112eb"
NC_040878.1	RepeatMasker	DNA	32678892	32679474	1263	-	.	ID="DNA4-2_AP";Tend="742";Tstart="193";shortTE="F";uid="dd4ebf58-6166-461d-bb5d-d1d6821bcb4b"
NC_040878.1	RepeatMasker	Retroposon?	26276271	26276829	1189	-	.	ID="SINE2-1_AP";Tend="1458";Tstart="881";shortTE="F";uid="8e04c87b-25ac-47af-a6d1-c1f80a463780"
NC_040878.1	RepeatMasker	DNA	1721805	1722566	2794	-	.	ID="DNA4-2_AP";Tend="748";Tstart="1";shortTE="F";uid="c1ca0178-aadd-4190-a083-06000f215f9a"
NC_040878.1	RepeatMasker	DNA/hAT-hAT19	76356135	76356257	438	-	.	ID="DNA8-74_AP";Tend="122";Tstart="4";shortTE="F";uid="7749d2fa-7ff8-4924-8236-d06be7d85c78"
NC_040878.1	RepeatMasker	DNA	13946985	13947507	574	-	.	ID="DNA4-2_AP";Tend="766";Tstart="248";shortTE="F";uid="0de97973-6871-4fb9-8fb0-36578f8f4366"
NC_040878.1	RepeatMasker	DNA/Ginger-1	13314694	13314944	744	-	.	ID="RND-5_FAMILY-2987";Tend="4258";Tstart="4024";shortTE="F";uid="cf506409-fd90-4bc3-9800-248a344d1f4b"
NC_040878.1	RepeatMasker	DNA/hAT-Charlie	18829201	18829505	1424	-	.	ID="DNA8-33_AP";Tend="328";Tstart="1";shortTE="F";uid="cd654f36-79a4-4a1b-a8a2-e0fa16868cf3"
NC_040878.1	RepeatMasker	Unknown	12398771	12399077	974	-	.	ID="RND-1_FAMILY-93";Tend="916";Tstart="624";shortTE="F";uid="5bc2c575-5561-4a25-99a4-5416a5041edd"
NC_040878.1	RepeatMasker	DNA	31383463	31383823	1392	-	.	ID="DNA-TTAA-1_AP";Tend="412";Tstart="54";shortTE="F";uid="73b0b592-89f6-4a6c-8d53-911441555384"
NC_040878.1	RepeatMasker	DNA	37614097	37614302	739	-	.	ID="RND-6_FAMILY-1179";Tend="1516";Tstart="1330";shortTE="F";uid="3aa96c8c-2777-4878-967a-829668199b36"
NC_040878.1	RepeatMasker	DNA/Sola-1	45746413	45746522	562	-	.	ID="RND-5_FAMILY-1906";Tend="1601";Tstart="1490";shortTE="F";uid="8e2ca5d3-45ff-4aeb-bc2d-746b9659c5ea"
NC_040878.1	RepeatMasker	DNA/MULE-MuDR	76701800	76702169	709	-	.	ID="RND-5_FAMILY-3";Tend="1352";Tstart="943";shortTE="F";uid="2b4e7de4-93a4-4c04-a1ab-de4bc3a0ca1a"
NC_040878.1	RepeatMasker	Unknown	84931658	84932710	887	-	.	ID="RND-6_FAMILY-74";TEgroup="ctg_2%7CRND-6_FAMILY-74%7C4";Tend="1534";Tstart="383";shortTE="F";uid="0ccc8035-5b71-4f2b-b68b-777f2b18040a"
NC_040878.1	RepeatMasker	Unknown	2890411	2890577	423	-	.	ID="RND-5_FAMILY-870";Tend="885";Tstart="731";shortTE="F";uid="452e69fd-35dc-441f-b102-632462bcd2a2"
NC_040878.1	RepeatMasker	Unknown	1374890	1375035	618	-	.	ID="RND-1_FAMILY-103";Tend="1261";Tstart="1119";shortTE="F";uid="0d1b523b-17cf-41c5-842d-cc2efaa0f93e"
NC_040878.1	RepeatMasker	DNA	42135309	42135592	685	-	.	ID="DNA4-3_AP";Tend="635";Tstart="347";shortTE="F";uid="dd1e9f4d-f053-4e4b-9156-254d2bf02182"
NC_040878.1	RepeatMasker	Retroposon?	59768242	59768519	437	-	.	ID="SINE2-1_AP";Tend="1430";Tstart="1133";shortTE="F";uid="fe484ae7-fb19-4b42-b959-68e1ad5ec45f"
NC_040878.1	RepeatMasker	Unknown	73891752	73891941	1230	-	.	ID="RND-1_FAMILY-123";Tend="1132";Tstart="953";shortTE="F";uid="0d75c47e-01fb-4300-b687-d20a88029b64"
NC_040878.1	RepeatMasker	DNA/Sola-1	88323440	88324086	3932	-	.	ID="RND-5_FAMILY-1906";Tend="1632";Tstart="957";shortTE="F";uid="bc62d13b-bf27-47b0-8728-bcc9fc9db5f0"
NC_040878.1	RepeatMasker	DNA/Kolobok-E	61747398	61747614	500	-	.	ID="KOLOBOKE-2_AP";Tend="1334";Tstart="1119";shortTE="F";uid="af863a30-9828-4ba0-8c35-e7dfd6aeb37a"
NC_040878.1	RepeatMasker	DNA/TcMar-Tc1	24040426	24040546	522	-	.	ID="MARINER-N22_AG";Tend="195";Tstart="74";shortTE="F";uid="1bc72ca9-ba50-4368-a1fd-1866921d4fc9"
NC_040878.1	RepeatMasker	DNA	83082708	83082894	638	-	.	ID="dna8-70_ap";Tend="647";Tstart="404";shortTE="F";uid="de2296bf-4406-4059-b645-2ab1d7dc9dc7"
NC_040878.1	RepeatMasker	DNA/Ginger-1	33946763	33947460	494	-	.	ID="RND-6_FAMILY-4326";Tend="1958";Tstart="1257";shortTE="F";uid="32c92b5d-15bd-46cc-8c55-462e2340f60e"
NC_040878.1	RepeatMasker	DNA/hAT-Tip100	48205506	48208606	27383	-	.	ID="RND-6_FAMILY-13071";Tend="3936";Tstart="834";shortTE="F";uid="a2a5d15a-4b25-44ff-88b2-c7dde1f6d6df"
NC_040878.1	RepeatMasker	DNA/MULE-MuDR	23495230	23495343	509	-	.	ID="RND-5_FAMILY-3";Tend="1461";Tstart="1345";shortTE="F";uid="bb11e0fa-5811-4ca9-8344-b9d63cc446ca"
NC_040878.1	RepeatMasker	DNA/MULE-MuDR	78996941	78997228	657	-	.	ID="RND-6_FAMILY-1257";Tend="2459";Tstart="2168";shortTE="F";uid="c9db43fd-3f01-44fc-b423-0071b64e38bb"
NC_040878.1	RepeatMasker	DNA	40710946	40711364	2027	-	.	ID="ttaa4c_ap";Tend="420";Tstart="1";shortTE="F";uid="6e268dab-666d-4850-a6a5-4535ccfd9b17"
NC_040878.1	RepeatMasker	DNA/Ginger-1	17206628	17206840	584	-	.	ID="RND-6_FAMILY-4326";Tend="1959";Tstart="1749";shortTE="F";uid="d6bc94f1-7717-4d1b-bc09-2f0e30f53890"
NC_040878.1	RepeatMasker	DNA/hAT-Tip100	30314890	30315338	2635	-	.	ID="RND-6_FAMILY-128";Tend="1516";Tstart="1100";shortTE="F";uid="c48ec84d-5748-4e85-bd00-6df8910e7dc8"
NC_040878.1	RepeatMasker	DNA/hAT	31368361	31368958	4425	-	.	ID="RND-6_FAMILY-2891";Tend="1574";Tstart="975";shortTE="F";uid="5486b97c-e179-4444-b26a-48a0f5c8cfc9"
NC_040878.1	RepeatMasker	DNA	40970273	40970637	2159	-	.	ID="TTAA4B_AP";Tend="397";Tstart="1";shortTE="F";uid="459063d7-43c1-43c5-a68b-abf044be8818"
NC_040878.1	RepeatMasker	DNA	24905059	24905306	628	-	.	ID="rnd-6_family-1458";Tend="1704";Tstart="1489";shortTE="F";uid="11b17e2f-93f0-4f9b-94cc-09f869fe8755"
NC_040878.1	RepeatMasker	Unknown	83602669	83603162	2931	-	.	ID="RND-6_FAMILY-62";Tend="1341";Tstart="831";shortTE="F";uid="51b60767-e0b1-417b-8150-31e8a602bdd4"
NC_040878.1	RepeatMasker	DNA	24735949	24736153	535	-	.	ID="ttaa2c_ap";Tend="227";Tstart="18";shortTE="F";uid="70e7754a-4a7a-48bd-b7ae-753ed6d9a5c9"
NC_040878.1	RepeatMasker	DNA/hAT-hAT19	9741495	9741823	433	-	.	ID="RND-6_FAMILY-16104";TEgroup="ctg_2%7CRND-6_FAMILY-16104%7C1";Tend="1515";Tstart="991";shortTE="T";uid="9a03b05f-a593-4fa7-8dfe-aff2e1e28261"
NC_040878.1	RepeatMasker	DNA/hAT-Charlie	79658977	79659314	1541	-	.	ID="RND-5_FAMILY-544";Tend="1226";Tstart="868";shortTE="F";uid="bc2c2617-8c4b-4c75-a2cd-7397500be65b"
NC_040878.1	RepeatMasker	DNA/TcMar-Tigger	29480331	29480479	553	-	.	ID="DNAX-5_AP";Tend="138";Tstart="1";shortTE="F";uid="64c88c86-99e0-4318-9ebd-4458bd70770f"
NC_040878.1	RepeatMasker	DNA	56171632	56171908	1441	-	.	ID="DNA-TTAA-1_AP";Tend="423";Tstart="115";shortTE="F";uid="36b37031-c25b-4710-b188-92b977e4b488"
NC_040878.1	RepeatMasker	DNA	65083828	65084088	1753	-	.	ID="TTAA2C_AP";Tend="423";Tstart="163";shortTE="F";uid="bcc1afd4-8ee6-4b7e-bd53-91440237b21f"
NC_040878.1	RepeatMasker	DNA/TcMar-Mariner	30018640	30018968	2253	-	.	ID="RND-5_FAMILY-13321";Tend="1331";Tstart="991";shortTE="F";uid="067f0a84-dd0a-4e2b-8f97-25cddd0c12cb"
NC_040878.1	RepeatMasker	DNA/hAT-Tip100	53547562	53548489	6466	-	.	ID="RND-5_FAMILY-8238";Tend="2142";Tstart="1183";shortTE="F";uid="5dad6bbe-9813-4322-bcd5-6d059156b9e7"
NC_040878.1	RepeatMasker	Unknown	89621535	89621782	1149	-	.	ID="RND-6_FAMILY-1240";Tend="1093";Tstart="914";shortTE="F";uid="fb1a49a2-848c-491a-9f9c-4cebc5df61b7"
NC_040878.1	RepeatMasker	DNA	61341359	61341476	501	-	.	ID="DNA-TTAA-1_AP";Tend="405";Tstart="287";shortTE="F";uid="79c66f07-fae7-4be5-bb78-8b6b2383b811"
NC_040878.1	RepeatMasker	DNA	28739221	28739533	923	-	.	ID="TTAA2C_AP";Tend="328";Tstart="1";shortTE="F";uid="626606d8-927e-43c3-8a22-96cd7d089615"
NC_040878.1	RepeatMasker	DNA/Ginger-1	42912465	42912633	557	-	.	ID="RND-6_FAMILY-4326";Tend="1103";Tstart="947";shortTE="F";uid="210bbc1b-8e4a-4ab2-ac64-9410181b05f6"
NC_040878.1	RepeatMasker	Unknown	84985988	84986130	716	-	.	ID="RND-6_FAMILY-2852";Tend="1500";Tstart="1348";shortTE="F";uid="49b59f75-5ad0-4130-b0c4-dfdc673b0016"
NC_040878.1	RepeatMasker	DNA/hAT-Tip100	25040289	25041101	1616	-	.	ID="RND-6_FAMILY-12197";Tend="4108";Tstart="3310";shortTE="F";uid="065237df-3dbc-4eb9-8305-dbfc24d9ff9e"
NC_040878.1	RepeatMasker	DNA/Academ-1	37872174	37872857	2055	-	.	ID="RND-6_FAMILY-11559";Tend="1523";Tstart="922";shortTE="F";uid="57c5ec40-bf90-42c1-b96d-35f12e99d1be"
NC_040878.1	RepeatMasker	DNA/hAT-Tip100	29390563	29391186	2321	-	.	ID="RND-1_FAMILY-98";Tend="1592";Tstart="898";shortTE="F";uid="d5cb7fab-20dd-47fd-b722-54dd7aa6cc94"
NC_040878.1	RepeatMasker	DNA/hAT-Charlie	24382178	24382610	2697	-	.	ID="RND-6_FAMILY-25506";Tend="1130";Tstart="730";shortTE="F";uid="461a34a5-27b2-4a2f-8fb2-162fd6f640f8"
NC_040878.1	RepeatMasker	DNA/MULE-MuDR	88204594	88204833	714	-	.	ID="RND-6_FAMILY-14941";Tend="1676";Tstart="1441";shortTE="F";uid="a8cc5bb8-091f-4e1b-897d-e823a0b33ecf"
NC_040878.1	RepeatMasker	DNA/Ginger-1	62302428	62302907	617	-	.	ID="RND-6_FAMILY-4326";Tend="1958";Tstart="1459";shortTE="F";uid="92eaaa5a-fe42-42c6-85f1-4531bbc5a677"
NC_040878.1	RepeatMasker	DNA/Ginger-1	91131119	91131480	605	-	.	ID="RND-6_FAMILY-4326";Tend="1816";Tstart="1419";shortTE="F";uid="16f18fb9-9c15-40c9-bef2-589bc0239d1b"
NC_040878.1	RepeatMasker	DNA	43996268	43996427	458	-	.	ID="DNA4-3_AP";Tend="533";Tstart="377";shortTE="F";uid="42295d1f-6743-444d-8b55-f707ecb10c37"
NC_040878.1	RepeatMasker	DNA/TcMar-Tigger	76330800	76330953	644	-	.	ID="DNAX-5_AP";Tend="138";Tstart="1";shortTE="F";uid="6f310b09-13d2-41fe-8ea2-1470919a0701"
NC_040878.1	RepeatMasker	DNA	12486250	12486655	1662	-	.	ID="RND-6_FAMILY-894";Tend="1259";Tstart="845";shortTE="F";uid="0a20a37d-ee6f-4fc8-ab6b-ed0e56130e80"
NC_040878.1	RepeatMasker	Unknown	22399629	22403085	25940	-	.	ID="RND-6_FAMILY-10891";Tend="4056";Tstart="716";shortTE="F";uid="7030329c-08aa-4e6c-88bc-8f9b4d2cacdd"
NC_040878.1	RepeatMasker	DNA/hAT-hAT19	843415	844041	1682	-	.	ID="DNA8-95_AP";TEgroup="ctg_2%7CDNA8-95_AP%7C1";Tend="967";Tstart="8";shortTE="F";uid="3c6de63f-e2aa-43e9-a2f1-d2b31bb09b3f"
NC_040878.1	RepeatMasker	DNA	26547056	26547439	1011	-	.	ID="DNA4-2_AP";Tend="525";Tstart="171";shortTE="F";uid="6288f974-dca3-425e-899b-44b02143f27a"
NC_040878.1	RepeatMasker	DNA/hAT-hAT19	26965344	26965592	1198	-	.	ID="RND-4_FAMILY-641";Tend="1499";Tstart="1281";shortTE="F";uid="cf7bedb0-3de3-4fcb-bfb2-5dfd9355a6ab"
NC_040878.1	RepeatMasker	Unknown	77330291	77330465	485	-	.	ID="RND-6_FAMILY-11517";Tend="923";Tstart="738";shortTE="F";uid="f9b495b7-ca60-46b2-b3b1-acea9940cd3e"
NC_040878.1	RepeatMasker	DNA/hAT-Charlie	17117459	17117628	830	-	.	ID="RND-6_FAMILY-1329";Tend="595";Tstart="440";shortTE="F";uid="23c9b656-df6d-4d5a-945d-32b13651da9b"
NC_040878.1	RepeatMasker	DNA/Ginger-1	70417701	70417842	448	-	.	ID="RND-6_FAMILY-4326";Tend="1100";Tstart="949";shortTE="F";uid="f104015d-5848-425d-afde-c86167ad9e5c"
NC_040878.1	RepeatMasker	DNA/Ginger-1	51864353	51864905	2970	-	.	ID="RND-6_FAMILY-4326";Tend="1924";Tstart="1354";shortTE="F";uid="a0e878d2-cba4-4dae-9469-7886bff24f6d"
NC_040878.1	RepeatMasker	Retroposon?	7851025	7851178	537	-	.	ID="SINE2-2_AP";Tend="171";Tstart="1";shortTE="F";uid="0380f340-2fc8-439d-883b-a540c3ade6ec"
NC_040878.1	RepeatMasker	DNA/hAT-hAT19	93222185	93222492	1567	-	.	ID="RND-6_FAMILY-16104";Tend="1267";Tstart="977";shortTE="F";uid="0c96d4cb-b838-4e28-87fc-8c13204959d6"
NC_040878.1	RepeatMasker	DNA/Ginger-1	85338068	85338322	448	-	.	ID="RND-6_FAMILY-4326";Tend="1743";Tstart="1501";shortTE="F";uid="23b2d91d-cfa9-4477-bfa3-4683081977d8"
NC_040878.1	RepeatMasker	LINE/RTE-BovB	78858549	78858909	1961	-	.	ID="RND-6_FAMILY-9394";Tend="1490";Tstart="1136";shortTE="F";uid="a15449b1-d965-4b22-b1b1-ef5a5c1d8d74"
NC_040878.1	RepeatMasker	DNA	1189780	1190299	3003	-	.	ID="RND-6_FAMILY-16396";Tend="1777";Tstart="1242";shortTE="F";uid="481434dc-bf55-4b8e-8f04-88a97346632d"
NC_040878.1	RepeatMasker	DNA	49406710	49407262	1366	-	.	ID="DNA4-2_AP";Tend="659";Tstart="70";shortTE="F";uid="5728ccb1-466e-4ee2-9e0e-10cf6cfd74ef"
NC_040878.1	RepeatMasker	DNA/hAT-hAT19	77960567	77960720	818	-	.	ID="RND-6_FAMILY-16104";Tend="1508";Tstart="1341";shortTE="F";uid="fe4203b5-2bad-4c35-9c98-bad3d349a05e"
NC_040878.1	RepeatMasker	DNA/hAT-Tip100	81621650	81621971	1487	-	.	ID="RND-1_FAMILY-98";Tend="1218";Tstart="918";shortTE="F";uid="8a647368-9de1-4dc0-a387-a3885821fbea"
NC_040878.1	RepeatMasker	DNA	84756029	84756355	458	-	.	ID="TTAA25_AP";Tend="349";Tstart="33";shortTE="F";uid="6d6e5386-1798-4150-a626-3e5e52afc846"
NC_040878.1	RepeatMasker	Unknown	5285534	5285738	526	-	.	ID="RND-6_FAMILY-14094";Tend="690";Tstart="479";shortTE="F";uid="737eacee-1a4f-403b-9fd5-601c366dec8c"
NC_040878.1	RepeatMasker	DNA	2399088	2399391	548	-	.	ID="ttaa2c_ap";Tend="287";Tstart="17";shortTE="F";uid="4439f57e-46c9-4297-b7ad-b2dc06a14380"
NC_040878.1	RepeatMasker	DNA/Ginger-1	52966857	52967345	533	-	.	ID="RND-6_FAMILY-4326";Tend="1958";Tstart="1452";shortTE="F";uid="270425db-93a0-4ef4-89fe-e3847ce9d0c8"
NC_040878.1	RepeatMasker	Unknown	53739973	53740773	5674	-	.	ID="RND-6_FAMILY-4894";Tend="1749";Tstart="959";shortTE="F";uid="dcac42b0-bfe5-48a8-9d91-d42754487aed"
NC_040878.1	RepeatMasker	DNA/hAT-Blackjack	24366679	24366813	942	-	.	ID="RND-6_FAMILY-798";Tend="3349";Tstart="3213";shortTE="F";uid="9d66ee60-6b11-4947-8e35-08107da40264"
NC_040878.1	RepeatMasker	DNA/MULE-MuDR	91417767	91417884	566	-	.	ID="DNA8-110_AP";Tend="689";Tstart="581";shortTE="F";uid="3a3da829-50b2-4187-83b0-6e819877fc30"
NC_040878.1	RepeatMasker	DNA	58121145	58121867	1336	-	.	ID="DNA4-2_AP";Tend="769";Tstart="1";shortTE="F";uid="689b17e3-703f-4580-9afa-f8ea197abd61"
NC_040878.1	RepeatMasker	DNA	30295544	30295926	746	-	.	ID="DNA4-3_AP";Tend="534";Tstart="140";shortTE="F";uid="a9c9c38b-4133-41a6-8215-6aaca453bdad"
NC_040878.1	RepeatMasker	DNA/TcMar-Tigger	39179231	39179397	719	-	.	ID="DNAX-5_AP";Tend="155";Tstart="2";shortTE="F";uid="2e1d5f2e-5cd5-49c8-830f-75cfc64ef82d"
NC_040878.1	RepeatMasker	Retroposon?	65665287	65665721	673	-	.	ID="SINE2-1_AP";Tend="1352";Tstart="910";shortTE="F";uid="95e35519-071a-4f20-9256-0a88c6ada630"
NC_040878.1	RepeatMasker	Unknown	77116839	77118819	13046	-	.	ID="RND-1_FAMILY-156";Tend="2610";Tstart="630";shortTE="F";uid="f0a60d63-82e6-4e39-bd61-8590c32157fa"
NC_040878.1	RepeatMasker	Unknown	49929791	49929981	1158	-	.	ID="RND-6_FAMILY-743";Tend="1145";Tstart="971";shortTE="F";uid="e3e096c1-3d62-42f8-971c-13d67e1798cb"
NC_040878.1	RepeatMasker	DNA	16799935	16800197	667	-	.	ID="TTAA18B_AP";Tend="548";Tstart="287";shortTE="F";uid="70e0122c-5deb-445f-a1c1-7a59f6b637fb"
NC_040878.1	RepeatMasker	Unknown	40104651	40105229	2565	-	.	ID="RND-6_FAMILY-115";Tend="1659";Tstart="1104";shortTE="F";uid="548316ee-a201-49be-80ea-0b6983eee37a"
NC_040878.1	RepeatMasker	Unknown	51261310	51261539	409	-	.	ID="RND-6_FAMILY-24802";Tend="2173";Tstart="1929";shortTE="F";uid="ddd06e63-fb9f-42a0-9016-db07b74ad97c"
NC_040878.1	RepeatMasker	DNA/hAT	92569066	92569209	732	-	.	ID="RND-6_FAMILY-2891";Tend="1076";Tstart="936";shortTE="F";uid="dfe17d7b-67f4-495c-b2fb-c9a4ae44449f"
NC_040878.1	RepeatMasker	DNA/TcMar-Tigger	84944989	84945142	678	-	.	ID="DNAX-5_AP";Tend="155";Tstart="1";shortTE="F";uid="79440eb5-c67d-49c9-80b2-9595419ba223"
NC_040878.1	RepeatMasker	DNA	27007580	27010644	26593	-	.	ID="RND-6_FAMILY-27";Tend="3944";Tstart="889";shortTE="F";uid="7a6a0d10-fbc0-4c82-b797-8373566991d0"
NC_040878.1	RepeatMasker	RC/Helitron	3285836	3285957	402	-	.	ID="HELITRON-N1_PBA";Tend="692";Tstart="571";shortTE="F";uid="935479e0-99e4-40cc-936c-90320fb88679"
NC_040878.1	RepeatMasker	DNA	56647018	56647360	2223	-	.	ID="RND-6_FAMILY-1458";Tend="1615";Tstart="1265";shortTE="F";uid="94e0f0d4-a2b0-4c64-b537-1fd9bc934bc5"
NC_040878.1	RepeatMasker	Retroposon?	39550851	39551002	459	-	.	ID="SINE2-2_AP";Tend="1998";Tstart="1835";shortTE="F";uid="8910445f-8e79-48b8-985b-fda61085ee98"
NC_040878.1	RepeatMasker	DNA	60667034	60667842	1795	-	.	ID="DNA4-2_AP";Tend="765";Tstart="1";shortTE="F";uid="e71802f8-c259-4e71-ac58-b85939409039"
NC_040878.1	RepeatMasker	DNA/hAT-Charlie	18486480	18486782	452	-	.	ID="RND-6_FAMILY-1685";TEgroup="ctg_2%7CRND-6_FAMILY-1685%7C1";Tend="1184";Tstart="982";shortTE="T";uid="987b2d97-cfe7-4045-bad7-4ea86c351207"
NC_040878.1	RepeatMasker	DNA/hAT-Ac	38924449	38924601	717	-	.	ID="DNA8-91B_AP";Tend="172";Tstart="13";shortTE="F";uid="482f0ea1-cda1-4347-acd3-57101d6caabc"
NC_040878.1	RepeatMasker	DNA/MULE-MuDR	33695417	33695719	494	-	.	ID="RND-6_FAMILY-747";Tend="1688";Tstart="1427";shortTE="F";uid="6f47dd65-09c0-4288-a598-ceb2ff8b05c9"
NC_040878.1	RepeatMasker	Unknown	49881576	49881867	849	-	.	ID="RND-1_FAMILY-93";Tend="904";Tstart="624";shortTE="F";uid="c9ea0197-c223-4c25-bf91-46e21ccd96ac"
NC_040878.1	RepeatMasker	DNA/Ginger-1	17114499	17114631	913	-	.	ID="RND-6_FAMILY-4326";Tend="1207";Tstart="1068";shortTE="F";uid="a17215a9-8dfe-4ede-bd59-a7573fd252e4"
NC_040878.1	RepeatMasker	DNA	79737872	79738623	2733	-	.	ID="DNA4-2_AP";Tend="765";Tstart="2";shortTE="F";uid="eb8cddb6-c3b0-461a-bb7f-bb5955258b72"
NC_040878.1	RepeatMasker	Unknown	44699077	44699251	844	-	.	ID="RND-1_FAMILY-20";Tend="1174";Tstart="1003";shortTE="F";uid="cdfa748b-2927-4627-813a-b05d27487cde"
NC_040878.1	RepeatMasker	DNA/hAT-Tip100	68956636	68956833	834	-	.	ID="RND-5_FAMILY-1220";Tend="1152";Tstart="958";shortTE="F";uid="d5b8c23b-4663-48a4-b5d8-62a360795c82"
NC_040878.1	RepeatMasker	DNA/Kolobok-E	69143536	69143739	470	-	.	ID="RND-6_FAMILY-7387";Tend="1140";Tstart="940";shortTE="F";uid="e92edf3f-a2e3-48e9-b2f0-45ff55668cda"
NC_040878.1	RepeatMasker	DNA	44292800	44293576	1545	-	.	ID="DNA4-2_AP";Tend="769";Tstart="2";shortTE="F";uid="19423920-2b74-48c3-b14c-a864c8e3f0da"
NC_040878.1	RepeatMasker	DNA/TcMar-Tigger	70507074	70507509	3314	-	.	ID="RND-1_FAMILY-145";Tend="1429";Tstart="973";shortTE="F";uid="27c675db-7470-4808-8421-78374bbdf0dd"
NC_040878.1	RepeatMasker	DNA	78526134	78526415	670	-	.	ID="DNA4-2_AP";Tend="526";Tstart="236";shortTE="F";uid="5f1bd2ba-3590-40bb-b9e4-8c60aaf9b1d5"
NC_040878.1	RepeatMasker	DNA/hAT-Tip100	38571901	38572029	695	-	.	ID="RND-5_FAMILY-266";Tend="884";Tstart="754";shortTE="F";uid="fdddc3f8-feb1-410a-8c26-4297c0e69932"
NC_040878.1	RepeatMasker	Retroposon?	67190336	67190660	492	-	.	ID="SINE2-1_AP";Tend="1357";Tstart="1037";shortTE="F";uid="a2c3fabc-47f9-4c6a-81b8-675c7da2a231"
NC_040878.1	RepeatMasker	DNA	71267755	71268037	1860	-	.	ID="DNA-TTAA-1_AP";Tend="284";Tstart="1";shortTE="F";uid="d2080b93-8c9f-4762-9ec5-9190e46f283c"
NC_040878.1	RepeatMasker	DNA/hAT-hAT19	45303780	45304650	4411	-	.	ID="RND-6_FAMILY-2490";Tend="1490";Tstart="602";shortTE="F";uid="2fb6efdf-7638-4abc-8f82-ce1a01558e8f"
NC_040878.1	RepeatMasker	DNA	73644935	73648035	24506	-	.	ID="RND-6_FAMILY-27";Tend="3941";Tstart="866";shortTE="F";uid="c1793e41-dc91-4258-87e6-32bc7bda949f"
NC_040878.1	RepeatMasker	DNA	92293377	92293770	645	-	.	ID="TTAA2D_AP";Tend="426";Tstart="8";shortTE="F";uid="83d22827-5838-4963-84b6-dd5e1ab5d578"
NC_040878.1	RepeatMasker	DNA/MULE-MuDR	34805536	34805701	440	-	.	ID="RND-5_FAMILY-5008";Tend="1004";Tstart="846";shortTE="F";uid="98023957-173d-44a4-9bdb-a16f7e11baee"
NC_040878.1	RepeatMasker	Unknown	56195521	56195908	2289	-	.	ID="RND-5_FAMILY-870";Tend="1310";Tstart="928";shortTE="F";uid="cea51886-015f-4a58-aa8f-3c35eed91bf7"
NC_040878.1	RepeatMasker	DNA/hAT	27694702	27694826	526	-	.	ID="RND-5_FAMILY-4329";Tend="478";Tstart="362";shortTE="F";uid="b9553342-c09c-4d86-99de-ba76d00e4f9f"
NC_040878.1	RepeatMasker	DNA/TcMar-Mariner	26478022	26478289	1376	-	.	ID="RND-5_FAMILY-13321";Tend="1332";Tstart="1052";shortTE="F";uid="cd1658fb-1f23-430e-8e7e-31df4bab68be"
NC_040878.1	RepeatMasker	DNA	80902968	80903427	2306	-	.	ID="RND-5_FAMILY-493";Tend="1057";Tstart="587";shortTE="F";uid="d66c605f-5001-42b3-90ad-9adb5969c73e"
NC_040878.1	RepeatMasker	Retroposon?	8192679	8192966	980	-	.	ID="SINE2-1_AP";Tend="898";Tstart="616";shortTE="F";uid="4a64b3fd-5336-4f97-9dd8-7feaad8ef35a"
NC_040878.1	RepeatMasker	DNA/Ginger-1	7046352	7046553	439	-	.	ID="RND-6_FAMILY-4326";Tend="1148";Tstart="954";shortTE="F";uid="c0a054e9-692f-4c9a-8b12-a883f7e4976b"
NC_040878.1	RepeatMasker	RC/Helitron	49180471	49181038	3334	-	.	ID="RND-5_FAMILY-67";Tend="1461";Tstart="914";shortTE="F";uid="8421de81-b59f-4d1b-b9e1-315ec722b296"
NC_040878.1	RepeatMasker	DNA/Ginger-1	15091553	15091910	2735	-	.	ID="RND-6_FAMILY-4326";Tend="1958";Tstart="1591";shortTE="F";uid="7a89eb4f-9181-4b84-b0ea-cb8f168ae314"
NC_040878.1	RepeatMasker	LINE/I-Jockey	57023514	57023662	497	-	.	ID="AG-JOCK-1";Tend="1453";Tstart="1303";shortTE="F";uid="dbdb0486-8fa3-4760-9fa2-be450f1f53ef"
NC_040878.1	RepeatMasker	DNA/Ginger-1	21917218	21917714	631	-	.	ID="RND-6_FAMILY-4326";Tend="1958";Tstart="1460";shortTE="F";uid="8650ad9e-a1cf-4ab0-bb45-774d9b5a2686"
NC_040878.1	RepeatMasker	DNA/Ginger-1	81332914	81333234	684	-	.	ID="RND-6_FAMILY-4326";Tend="1813";Tstart="1500";shortTE="F";uid="b0dc6ee3-2d30-4d94-8703-344f975e5f8b"
NC_040878.1	RepeatMasker	DNA	70535837	70535985	437	-	.	ID="dna4-2b_ap";Tend="773";Tstart="632";shortTE="F";uid="d24f2147-ec41-4803-a663-b24e6fcecdce"
NC_040878.1	RepeatMasker	DNA/hAT-Charlie	53647238	53647415	498	-	.	ID="DNA8-33_AP";Tend="317";Tstart="128";shortTE="F";uid="7ad3d3b9-1125-4515-96e8-aa8d4d1ac96d"
NC_040878.1	RepeatMasker	DNA/Ginger-1	9791439	9792476	4703	-	.	ID="RND-6_FAMILY-4326";Tend="1956";Tstart="933";shortTE="F";uid="595f71a8-f01a-4036-93ec-588e4a11ce17"
NC_040878.1	RepeatMasker	DNA	90844979	90845164	491	-	.	ID="RND-6_FAMILY-1458";Tend="1895";Tstart="1715";shortTE="F";uid="1141405d-d27c-4105-b5db-d4282e3fcad8"
NC_040878.1	RepeatMasker	Unknown	31930675	31930887	1229	-	.	ID="RND-1_FAMILY-154";Tend="1798";Tstart="1575";shortTE="F";uid="b5c60103-c74d-4092-9193-c78b5b0104b7"
NC_040878.1	RepeatMasker	DNA/TcMar-m44?	8541809	8541962	588	-	.	ID="DNA4-9B_AP";Tend="184";Tstart="1";shortTE="F";uid="87a7c7ec-fd7f-495c-bae9-8a4ac915c6c2"
NC_040878.1	RepeatMasker	DNA	74587460	74587887	656	-	.	ID="DNA4-2_AP";Tend="466";Tstart="1";shortTE="F";uid="21dbda26-03ba-4828-939e-4fa1d722da3b"
NC_040878.1	RepeatMasker	LINE/I-Jockey	502379	502784	1605	-	.	ID="RND-5_FAMILY-2677";Tend="1325";Tstart="928";shortTE="F";uid="c1af921d-5fe8-44b5-99a4-56fff1c5fd8a"
NC_040878.1	RepeatMasker	Unknown	14849622	14849882	1623	-	.	ID="RND-1_FAMILY-59";Tend="1185";Tstart="927";shortTE="F";uid="3cdb7e71-5ed1-4359-8a54-9706317eab1b"
NC_040878.1	RepeatMasker	DNA	40794452	40794863	1266	-	.	ID="DNA4-2_AP";Tend="769";Tstart="346";shortTE="F";uid="7348976e-6995-414a-9aad-ce8c24c91308"
NC_040878.1	RepeatMasker	DNA	55371027	55371494	2292	-	.	ID="RND-5_FAMILY-1962";Tend="1373";Tstart="923";shortTE="F";uid="427a860c-28e4-4f74-ac43-a1a4f44da30c"
NC_040878.1	RepeatMasker	DNA/hAT-Ac	46884412	46884660	732	-	.	ID="RND-5_FAMILY-1207";Tend="7759";Tstart="7515";shortTE="F";uid="fb5ed829-7963-4170-97d7-54e4a9c28ba7"
NC_040878.1	RepeatMasker	DNA/Ginger-1	69427596	69428344	5024	-	.	ID="RND-6_FAMILY-4326";Tend="1743";Tstart="946";shortTE="F";uid="51aab783-7cf5-4b10-a14f-0848854254df"
NC_040878.1	RepeatMasker	DNA/Ginger-1	26287929	26288262	446	-	.	ID="RND-6_FAMILY-4326";Tend="1985";Tstart="1615";shortTE="F";uid="6bfaa68b-e2f6-453b-bc16-10d41db667f8"
NC_040878.1	RepeatMasker	Retroposon?	70089652	70089913	640	-	.	ID="SINE2-1_AP";Tend="1734";Tstart="1141";shortTE="F";uid="8a84ad4c-1707-4b55-af61-2dc8c89f0494"
NC_040878.1	RepeatMasker	DNA	19237291	19237461	727	-	.	ID="RND-6_FAMILY-1458";Tend="1550";Tstart="1378";shortTE="F";uid="cd92f55b-7410-46be-bb7d-9bdef3e4997c"
NC_040878.1	RepeatMasker	Unknown	26835297	26838241	20553	-	.	ID="RND-6_FAMILY-10891";Tend="2897";Tstart="53";shortTE="F";uid="81a72772-4627-49ea-bed4-fdc1544061d8"
NC_040878.1	RepeatMasker	DNA/hAT-Tip100	10258005	10258133	446	-	.	ID="DNA8-24_AP";Tend="738";Tstart="609";shortTE="F";uid="25fe45db-ce12-4676-ac77-20a33c6468bd"
NC_040878.1	RepeatMasker	DNA	6918505	6918638	683	-	.	ID="DNA-TTAA-1_AP";Tend="402";Tstart="280";shortTE="F";uid="bc10e023-7f44-4a63-8228-c5ac2bc4cda5"
NC_040878.1	RepeatMasker	DNA/hAT-Blackjack	6076141	6076246	430	-	.	ID="HAT-4_PBA";Tend="823";Tstart="714";shortTE="F";uid="9eccceb8-4770-4790-afc3-899ee8088db5"
NC_040878.1	RepeatMasker	DNA	65037007	65037178	407	-	.	ID="dna4-2b_ap";Tend="186";Tstart="19";shortTE="F";uid="6bc2d816-4d00-4004-ad93-eb5821e86c41"
NC_040878.1	RepeatMasker	DNA/MULE-MuDR	30319552	30319655	521	-	.	ID="DNA8-28B_AP";Tend="511";Tstart="411";shortTE="F";uid="457c2e90-5728-4b0d-bc05-42390d28f24c"
NC_040878.1	RepeatMasker	DNA/hAT	27694477	27694688	617	-	.	ID="dna8-92_ap";Tend="600";Tstart="414";shortTE="F";uid="386ad7c4-8811-489c-8ba6-b28bc42e1f89"
NC_040878.1	RepeatMasker	DNA/Ginger-1	29703022	29703295	664	-	.	ID="RND-6_FAMILY-4326";Tend="1958";Tstart="1684";shortTE="F";uid="325dcf1f-8040-4629-a3bf-2d75822d2dd4"
NC_040878.1	RepeatMasker	DNA	32661689	32662801	5199	-	.	ID="RND-6_FAMILY-5590";Tend="1469";Tstart="352";shortTE="F";uid="1c1617cc-468b-40ae-a05e-a88152d395b9"
NC_040878.1	RepeatMasker	Unknown	27492631	27493221	4444	-	.	ID="RND-1_FAMILY-20";Tend="1586";Tstart="963";shortTE="F";uid="598ea0c2-b523-4ab6-841f-58ab23d73f04"
NC_040878.1	RepeatMasker	Unknown	36491483	36491634	751	-	.	ID="RND-5_FAMILY-7944";Tend="1180";Tstart="1024";shortTE="F";uid="c62eb6eb-2a6a-4a42-ad46-6d55bfce9732"
NC_040878.1	RepeatMasker	DNA	36366479	36366744	457	-	.	ID="dna4-1_ap";Tend="295";Tstart="14";shortTE="F";uid="755e352f-a74e-4760-913b-3dce46759155"
NC_040878.1	RepeatMasker	Unknown	26322313	26322421	444	-	.	ID="RND-6_FAMILY-115";Tend="1036";Tstart="917";shortTE="F";uid="7f303a8d-ad39-42bc-8ebf-19b081c7b6be"
NC_040878.1	RepeatMasker	Unknown	48748438	48749495	5185	-	.	ID="RND-6_FAMILY-10618";Tend="1653";Tstart="611";shortTE="F";uid="4bf342b5-6f3a-4010-bd53-99adfff5f791"
NC_040878.1	RepeatMasker	DNA/Kolobok-E	88763340	88764128	4189	-	.	ID="RND-5_FAMILY-3544";Tend="1666";Tstart="932";shortTE="F";uid="afeebdc9-8c7c-4c2f-a23f-c55283563fcf"
NC_040878.1	RepeatMasker	DNA	6872634	6873079	2778	-	.	ID="RND-6_FAMILY-1458";Tend="1709";Tstart="1262";shortTE="F";uid="8d871db1-c092-410a-9d66-eff8ff04ab39"
NC_040878.1	RepeatMasker	DNA/TcMar-Tigger	21857988	21858333	1555	-	.	ID="RND-6_FAMILY-289";Tend="1257";Tstart="880";shortTE="F";uid="785ad396-442b-4f87-9624-f4b9f3df069b"
NC_040878.1	RepeatMasker	DNA	89434702	89435358	3495	-	.	ID="RND-6_FAMILY-1458";Tend="1940";Tstart="1263";shortTE="F";uid="8171d2cc-df3d-4c72-b7d3-a4f749b0666b"
NC_040878.1	RepeatMasker	DNA/hAT-hAT19	61837071	61837503	1249	-	.	ID="HAT-N6B_AP";Tend="407";Tstart="2";shortTE="F";uid="c122728c-fe9e-4219-9267-bccd5cf950e9"
NC_040878.1	RepeatMasker	DNA/MULE-MuDR	38559081	38559205	829	-	.	ID="RND-6_FAMILY-884";Tend="789";Tstart="663";shortTE="F";uid="b2511ba1-449a-41d8-85f5-6321b4a1eea8"
NC_040878.1	RepeatMasker	Unknown	2274842	2275405	2417	-	.	ID="RND-1_FAMILY-55";Tend="1438";Tstart="882";shortTE="F";uid="39d75c56-fc32-4601-a8ca-87506ac67d6d"
NC_040878.1	RepeatMasker	Retroposon?	16179979	16180598	608	-	.	ID="SINE2-1_AP";Tend="1222";Tstart="592";shortTE="F";uid="0439de45-b09e-4f34-b791-ca3019796083"
NC_040878.1	RepeatMasker	Retroposon?	85758543	85758882	681	-	.	ID="SINE2-1_AP";Tend="1125";Tstart="325";shortTE="F";uid="6ac94bd3-1a75-4b4f-b4b6-4f26c0c82b73"
NC_040878.1	RepeatMasker	DNA/hAT-hATm	77725147	77725524	978	-	.	ID="RND-6_FAMILY-3788";Tend="1380";Tstart="981";shortTE="F";uid="afd1220d-b71d-4fb6-8cc4-c809dc2c99a6"
NC_040878.1	RepeatMasker	DNA	34799475	34799999	1865	-	.	ID="RND-5_FAMILY-4463";TEgroup="ctg_2%7CRND-5_FAMILY-4463%7C3";Tend="1709";Tstart="905";shortTE="F";uid="6d4ca0d5-91b7-4a61-8378-7c5eb2a1ef05"
NC_040878.1	RepeatMasker	DNA/hAT-Tip100	24708224	24708832	3337	-	.	ID="RND-4_FAMILY-1279";Tend="1594";Tstart="1004";shortTE="F";uid="66ac54a6-ec7a-4bed-96e2-638d938c7d6e"
NC_040878.1	RepeatMasker	DNA	25233478	25233909	438	-	.	ID="DNA4-2_AP";Tend="768";Tstart="376";shortTE="F";uid="e31bad52-540e-4008-82e1-a4909b1f62ec"
NC_040878.1	RepeatMasker	DNA/hAT-Tip100	45438046	45438215	414	-	.	ID="RND-6_FAMILY-7314";Tend="1685";Tstart="1506";shortTE="F";uid="1e2529e2-f4c1-49de-bf89-4ba6c913422c"
NC_040878.1	RepeatMasker	DNA	14538780	14539573	1899	-	.	ID="DNA4-2_AP";Tend="764";Tstart="1";shortTE="F";uid="5f116a5a-595b-4642-bed2-dbb75539f224"
NC_040878.1	RepeatMasker	DNA	538535	538681	580	-	.	ID="dna4-2_ap";Tend="765";Tstart="611";shortTE="F";uid="7b11e817-4d9f-4056-b98a-a9100a2d3aae"
NC_040878.1	RepeatMasker	DNA/Kolobok-E	36127036	36127599	1192	-	.	ID="RND-1_FAMILY-44";Tend="491";Tstart="2";shortTE="F";uid="b61811cb-2571-421a-a0f6-221486748802"
NC_040878.1	RepeatMasker	Unknown	38743045	38743988	4384	-	.	ID="RND-5_FAMILY-191";Tend="1493";Tstart="574";shortTE="F";uid="86df2d58-08d0-4c28-9181-8e62c463ebe1"
NC_040878.1	RepeatMasker	DNA/hAT-hAT19	37101027	37101235	798	-	.	ID="DNA8-43_AP";Tend="869";Tstart="652";shortTE="F";uid="f4707d39-af4c-4d02-9b76-a2c852584b36"
NC_040878.1	RepeatMasker	DNA/TcMar-Tigger	50645808	50646307	1925	-	.	ID="DNA2-8_AP";Tend="765";Tstart="233";shortTE="F";uid="549da1f0-3e3f-4deb-ae52-bb342f773269"
NC_040878.1	RepeatMasker	LINE/I-Jockey	37913915	37914354	1787	-	.	ID="RND-6_FAMILY-6592";Tend="2017";Tstart="1572";shortTE="F";uid="8a7f59c1-ece2-4003-b1f2-2ed69a72c0e1"
NC_040878.1	RepeatMasker	Unknown	36454956	36456651	1621	-	.	ID="RND-6_FAMILY-10618";TEgroup="ctg_2%7CRND-6_FAMILY-10618%7C6";Tend="2556";Tstart="117";shortTE="F";uid="12c6fbb9-6289-4df2-922d-8aae64ae8fae"
NC_040878.1	RepeatMasker	DNA/hAT-Tip100	61755038	61755144	881	-	.	ID="RND-6_FAMILY-8238";Tend="1064";Tstart="958";shortTE="F";uid="6aae4d1a-afc5-47d6-a884-3f0aaee2df27"
NC_040878.1	RepeatMasker	DNA	85964706	85964957	677	-	.	ID="ttaa3c_ap";Tend="251";Tstart="11";shortTE="F";uid="2ddad57a-4e37-4dee-8b9b-72d4e580dea1"
NC_040878.1	RepeatMasker	DNA	45618811	45619296	1051	-	.	ID="RND-6_FAMILY-1179";Tend="1543";Tstart="1024";shortTE="F";uid="93a47e63-5afe-445d-9c70-8534a58bc1f1"
NC_040878.1	RepeatMasker	Unknown	10552876	10553233	781	-	.	ID="RND-6_FAMILY-1240";Tend="1284";Tstart="949";shortTE="F";uid="04e9ad01-55cf-4f7e-ad88-c638f5babf48"
NC_040878.1	RepeatMasker	Unknown	14911615	14912028	2721	-	.	ID="RND-6_FAMILY-14942";Tend="1330";Tstart="921";shortTE="F";uid="abf53103-297c-4197-b2df-687766d81773"
NC_040878.1	RepeatMasker	DNA/Kolobok-E	59647998	59648350	496	-	.	ID="KOLOBOKE-2_AP";Tend="2211";Tstart="1877";shortTE="F";uid="178ec33c-b071-41e8-bdd3-0687f3fb6993"
NC_040878.1	RepeatMasker	DNA	18113843	18114023	979	-	.	ID="RND-6_FAMILY-1179";Tend="1150";Tstart="949";shortTE="F";uid="8a21e0a6-c4c8-4b9f-830a-74e399dcf886"
NC_040878.1	RepeatMasker	DNA/hAT-Tip100	38746247	38746435	425	-	.	ID="RND-4_FAMILY-348";Tend="1877";Tstart="1681";shortTE="F";uid="801abc6d-eb4b-4b18-904e-e9fb5649d22b"
NC_040878.1	RepeatMasker	Unknown	77124459	77124624	518	-	.	ID="HALYOMORPHA_HALYS-6_FAMILY-17";Tend="494";Tstart="329";shortTE="F";uid="676050d4-970d-40eb-bf98-ad4cf52cee35"
NC_040878.1	RepeatMasker	DNA	53020636	53020966	894	-	.	ID="TTAA2C_AP";Tend="327";Tstart="1";shortTE="F";uid="60461a4b-7166-4fe3-b04f-5b82ca9dcc86"
NC_040878.1	RepeatMasker	DNA/hAT-Charlie	49605313	49605438	548	-	.	ID="RND-6_FAMILY-1329";Tend="558";Tstart="433";shortTE="F";uid="4da26147-6399-4971-a3af-64749ee8af97"
NC_040878.1	RepeatMasker	LINE/I-Jockey	58670548	58670745	1523	-	.	ID="RND-5_FAMILY-2677";Tend="1383";Tstart="1186";shortTE="F";uid="c9210ce6-1c51-45fe-a09d-d458dea56a9d"
NC_040878.1	RepeatMasker	DNA/hAT-hAT19	17578341	17578830	680	-	.	ID="HAT-N9_AP";Tend="588";Tstart="2";shortTE="F";uid="9f9797fb-595f-4737-a155-9d54768a665c"
NC_040878.1	RepeatMasker	DNA/Ginger-1	76138935	76139092	419	-	.	ID="RND-6_FAMILY-4326";Tend="1958";Tstart="1789";shortTE="F";uid="71f07b51-445a-4f77-a768-b27c3ebf8dae"
NC_040878.1	RepeatMasker	Unknown	25116431	25116991	4017	-	.	ID="RND-6_FAMILY-1480";Tend="1432";Tstart="871";shortTE="F";uid="b6915428-3dc1-4dd4-9fc4-3c876b995c7d"
NC_040878.1	RepeatMasker	DNA	76543981	76544648	3868	-	.	ID="RND-6_FAMILY-1458";Tend="1909";Tstart="1258";shortTE="F";uid="76db844a-b3fa-45f6-945d-525967b76695"
NC_040878.1	RepeatMasker	DNA/Ginger-1	8097470	8097669	449	-	.	ID="RND-6_FAMILY-4326";Tend="1150";Tstart="947";shortTE="F";uid="3da383c4-d4be-4d39-8ed3-3e4d5ba9e4dc"
NC_040878.1	RepeatMasker	DNA/hAT-Tip100	87364380	87364518	932	-	.	ID="RND-1_FAMILY-57";Tend="1053";Tstart="902";shortTE="F";uid="afe2ef9c-e725-413b-91af-2c54563e6de0"
NC_040878.1	RepeatMasker	DNA/CMC-EnSpm	3625239	3628473	22912	-	.	ID="RND-5_FAMILY-523";Tend="3005";Tstart="1";shortTE="F";uid="a3d53e68-26ac-4c96-acad-c76cdd7ec4eb"
NC_040878.1	RepeatMasker	DNA/MULE-MuDR	45811937	45812374	625	-	.	ID="MUDR10X_AP";Tend="1415";Tstart="977";shortTE="F";uid="502b70b7-7342-43c2-8234-7b5f45f84907"
NC_040878.1	RepeatMasker	DNA/Ginger-1	35110458	35110830	576	-	.	ID="RND-6_FAMILY-4326";Tend="1958";Tstart="1546";shortTE="F";uid="7b6f416e-5fd3-4e65-bacc-51b021967d29"
NC_040878.1	RepeatMasker	DNA/hAT-Tip100	16605201	16610227	33115	-	.	ID="RND-6_FAMILY-7099";Tend="4942";Tstart="1";shortTE="F";uid="c3b5c275-c384-48c0-8e24-f8f061d2184b"
NC_040878.1	RepeatMasker	DNA/MULE-MuDR	91175742	91176426	3484	-	.	ID="MUDR5X_AP";Tend="753";Tstart="90";shortTE="F";uid="5637de8f-c0be-499e-8334-a3441c133a27"
NC_040878.1	RepeatMasker	DNA	43865289	43865622	824	-	.	ID="DNA4-2_AP";Tend="424";Tstart="103";shortTE="F";uid="e1913fca-470c-4c65-8e28-de01a9c0d080"
NC_040878.1	RepeatMasker	DNA/Ginger-1	2174836	2175108	571	-	.	ID="RND-6_FAMILY-4326";Tend="1165";Tstart="907";shortTE="F";uid="851cbf16-1453-432e-9e1e-e91e7ceb80b4"
NC_040878.1	RepeatMasker	DNA/Ginger-1	58662444	58663109	644	-	.	ID="RND-6_FAMILY-4326";Tend="1948";Tstart="1254";shortTE="F";uid="ee5b460a-13d4-4336-aa34-66a552d77159"
NC_040878.1	RepeatMasker	Unknown	424364	424496	715	-	.	ID="RND-4_FAMILY-94";Tend="1306";Tstart="1173";shortTE="F";uid="944973b8-da03-4206-b3f9-11069b3710c8"
NC_040878.1	RepeatMasker	Unknown	69715996	69716292	2209	-	.	ID="RND-1_FAMILY-55";Tend="1231";Tstart="937";shortTE="F";uid="a4efc9ec-1ce1-4120-8b3c-79862746f7bc"
NC_040878.1	RepeatMasker	DNA/MULE-MuDR	49195729	49195970	1361	-	.	ID="RND-6_FAMILY-2135";Tend="1717";Tstart="1461";shortTE="F";uid="e7209286-1279-4f9f-822e-67baf1eefa81"
NC_040878.1	RepeatMasker	Retroposon?	43957954	43960982	24315	-	.	ID="RND-1_FAMILY-74";Tend="3739";Tstart="734";shortTE="F";uid="3b918820-a7fa-4b56-a480-5e4901f49e61"
NC_040878.1	RepeatMasker	DNA	47474983	47475247	485	-	.	ID="ttaa4c_ap";Tend="325";Tstart="55";shortTE="F";uid="3b234df1-11ac-492a-b6a7-10ab12ddb6e1"
NC_040878.1	RepeatMasker	Unknown	26994519	26994659	616	-	.	ID="RND-6_FAMILY-2852";Tend="1510";Tstart="1381";shortTE="F";uid="cbc7dfa7-60cc-4598-9794-dbd34fb19c6b"
NC_040878.1	RepeatMasker	LINE/I-Jockey	88572446	88572768	487	-	.	ID="RND-5_FAMILY-1919";Tend="786";Tstart="464";shortTE="F";uid="05fa27db-3e86-407b-9abf-fe6b8d654bd1"
NC_040878.1	RepeatMasker	Unknown	60028413	60028620	1051	-	.	ID="RND-6_FAMILY-6588";Tend="1349";Tstart="1138";shortTE="F";uid="086d17d5-85a4-4de3-810c-62432624d0fe"
NC_040878.1	RepeatMasker	Retroposon?	42092750	42093084	486	-	.	ID="SINE2-1_AP";Tend="806";Tstart="448";shortTE="F";uid="88efeb48-08f3-4577-b860-11da7397e3a2"
NC_040878.1	RepeatMasker	LINE/L2	92580914	92582611	3135	-	.	ID="RND-5_FAMILY-2243";Tend="3420";Tstart="477";shortTE="F";uid="7b52198b-8de6-4a5c-8d10-1c7f4ac94e3c"
NC_040878.1	RepeatMasker	DNA/MULE-MuDR	19990346	19990610	723	-	.	ID="RND-6_FAMILY-2135";Tend="4055";Tstart="3803";shortTE="F";uid="6a41e9e9-28c5-4256-8f9b-9c52f5b666d3"
NC_040878.1	RepeatMasker	Retroposon?	91620396	91620730	486	-	.	ID="SINE2-1_AP";Tend="806";Tstart="448";shortTE="F";uid="db08bc41-26be-4806-96d7-e703c2a348c6"
NC_040878.1	RepeatMasker	DNA/hAT-Tip100	89781437	89781951	2940	-	.	ID="RND-4_FAMILY-1279";Tend="1536";Tstart="952";shortTE="F";uid="f3e96455-bfcb-47f8-9183-166f40c64be0"
NC_040878.1	RepeatMasker	DNA	4736896	4737045	858	-	.	ID="RND-6_FAMILY-1179";Tend="1116";Tstart="949";shortTE="F";uid="fb716ff7-9f79-4638-99c5-76b528857bd3"
NC_040878.1	RepeatMasker	DNA/hAT-Tip100	65693932	65694766	5143	-	.	ID="RND-6_FAMILY-616";Tend="1752";Tstart="962";shortTE="F";uid="8211e339-2db2-4b67-9f01-2793b5130904"
NC_040878.1	RepeatMasker	Unknown	27732926	27733074	885	-	.	ID="RND-6_FAMILY-2852";Tend="1500";Tstart="1348";shortTE="F";uid="7e1157ca-e02e-45f0-bfee-ef70667552ab"
NC_040878.1	RepeatMasker	DNA	63858099	63858244	575	-	.	ID="dna4-2_ap";Tend="764";Tstart="615";shortTE="F";uid="ebf17e16-0225-41f1-b1e8-054073b927dd"
NC_040878.1	RepeatMasker	Unknown	82066873	82067287	1302	-	.	ID="RND-1_FAMILY-34";Tend="1253";Tstart="844";shortTE="F";uid="1bce28e3-020a-4844-be77-ee223618156b"
NC_040878.1	RepeatMasker	DNA	39083974	39084176	764	-	.	ID="RND-6_FAMILY-1458";Tend="1914";Tstart="1733";shortTE="F";uid="94bd0ee6-df88-45f1-b897-7e337bdf72ce"
NC_040878.1	RepeatMasker	Unknown	14114745	14114877	456	-	.	ID="RND-1_FAMILY-135";Tend="1517";Tstart="1374";shortTE="F";uid="207f210f-9d1f-4947-ac3a-90bf6d350f29"
NC_040878.1	RepeatMasker	DNA	76925598	76925709	401	-	.	ID="RND-6_FAMILY-1458";Tend="1371";Tstart="1260";shortTE="F";uid="7763c36d-bb70-414e-9bf0-b4d04e2dd9f4"
NC_040878.1	RepeatMasker	LINE/I-Jockey	2376699	2377396	919	-	.	ID="VINGI-1_APIS";Tend="786";Tstart="110";shortTE="F";uid="731ed0a0-5514-45ab-bfbe-6caeae37b46e"
NC_040878.1	RepeatMasker	DNA	69305466	69305671	517	-	.	ID="dna4-1_ap";Tend="723";Tstart="516";shortTE="F";uid="1f730be2-945b-49a3-965f-68da101b18d9"
NC_040878.1	RepeatMasker	DNA/Ginger-1	83095378	83095791	485	-	.	ID="RND-6_FAMILY-4326";Tend="1737";Tstart="1307";shortTE="F";uid="19a73bce-2929-4fd6-85f0-b1ccc3cc57ee"
NC_040878.1	RepeatMasker	DNA/Ginger-1	26099985	26100191	517	-	.	ID="RND-6_FAMILY-4326";Tend="1958";Tstart="1735";shortTE="F";uid="99204cf4-8622-46c2-92e4-346e7a2a13e5"
NC_040878.1	RepeatMasker	DNA/PIF-Harbinger	86706809	86706928	452	-	.	ID="RND-5_FAMILY-215";Tend="604";Tstart="252";shortTE="F";uid="6c6e0f8c-4953-4706-a64d-d2bccf509b52"
NC_040878.1	RepeatMasker	LINE/I	91458378	91458694	451	-	.	ID="RND-6_FAMILY-5996";Tend="1322";Tstart="1033";shortTE="F";uid="4c147948-50c7-429d-878e-82dd20291852"
NC_040878.1	RepeatMasker	Unknown	17215739	17215909	432	-	.	ID="RND-4_FAMILY-989";Tend="626";Tstart="462";shortTE="F";uid="3cd4ae51-e66b-4195-b707-d48143d64737"
NC_040878.1	RepeatMasker	DNA/MULE-MuDR	3631787	3632712	7116	-	.	ID="RND-6_FAMILY-4146";Tend="917";Tstart="1";shortTE="F";uid="7c126aa9-31ac-40af-890c-2643260a34c0"
NC_040878.1	RepeatMasker	DNA	50424554	50425330	755	-	.	ID="DNA4-2_AP";Tend="769";Tstart="1";shortTE="F";uid="3c527e00-c1dd-4593-8c31-5e3628abd041"
NC_040878.1	RepeatMasker	DNA	87158838	87158977	554	-	.	ID="DNA-TTAA-1_AP";Tend="422";Tstart="287";shortTE="F";uid="5c7c80fd-9d4a-48e9-b917-baec792fc6c0"
NC_040878.1	RepeatMasker	DNA	37921348	37922152	1016	-	.	ID="DNA4-2_AP";Tend="769";Tstart="1";shortTE="F";uid="c086aee0-3f44-4d8d-b161-3c33aaccbc3d"
NC_040878.1	RepeatMasker	DNA/Ginger-1	79948826	79949528	3905	-	.	ID="RND-6_FAMILY-4326";Tend="1959";Tstart="1210";shortTE="F";uid="fbf67b29-aa8e-452a-815b-2efd220cd9a9"
NC_040878.1	RepeatMasker	Unknown	40408297	40408543	1357	-	.	ID="RND-6_FAMILY-4166";Tend="1140";Tstart="892";shortTE="F";uid="0d07500f-83ea-4269-bb38-fd86b3d86578"
NC_040878.1	RepeatMasker	DNA/hAT-Blackjack	61751445	61751710	982	-	.	ID="RND-6_FAMILY-798";Tend="3348";Tstart="3036";shortTE="F";uid="acb1d40a-ecd1-4c41-b430-0386f5fff903"
NC_040878.1	RepeatMasker	DNA/Ginger-1	41589923	41590361	587	-	.	ID="RND-6_FAMILY-4326";Tend="1955";Tstart="1520";shortTE="F";uid="06dfd711-2909-443c-93ed-71c7892edce6"
NC_040878.1	RepeatMasker	DNA/hAT-Charlie	43217521	43217898	828	-	.	ID="RND-5_FAMILY-544";Tend="1221";Tstart="910";shortTE="F";uid="14ff13bc-8503-4e18-b578-110bc3b05516"
NC_040878.1	RepeatMasker	DNA/PIF-Harbinger	86846956	86847165	679	-	.	ID="RND-5_FAMILY-215";Tend="1305";Tstart="1097";shortTE="F";uid="20e616ae-8ab4-4719-b731-a70c59d2f713"
NC_040878.1	RepeatMasker	DNA/hAT-Charlie	24604592	24604768	813	-	.	ID="DNA8-34_AP";Tend="194";Tstart="1";shortTE="F";uid="8888b50a-5a54-410e-a1f7-84d3481a312b"
NC_040878.1	RepeatMasker	DNA/hAT-hAT19	27903801	27904577	5725	-	.	ID="RND-6_FAMILY-764";Tend="1725";Tstart="939";shortTE="F";uid="609bbba0-e27c-4829-ac90-c8a2648eaa9a"
NC_040878.1	RepeatMasker	DNA/hAT-hAT19	31228174	31228471	1364	-	.	ID="DNA8-79_AP";Tend="285";Tstart="2";shortTE="F";uid="bb1e0758-a6b9-4268-a242-a3440e0f9a97"
NC_040878.1	RepeatMasker	DNA/hAT-hATm	72290610	72290893	1684	-	.	ID="RND-6_FAMILY-3788";Tend="1366";Tstart="1103";shortTE="F";uid="b8f3804b-aa6a-4fbb-a2d1-51ebb6201387"
NC_040878.1	RepeatMasker	DNA	34853690	34853854	421	-	.	ID="dna4-2_ap";Tend="170";Tstart="1";shortTE="F";uid="b721eb95-677c-42bc-bcb3-376bccc44ccd"
NC_040878.1	RepeatMasker	DNA/MULE-MuDR	65856673	65857242	3585	-	.	ID="RND-5_FAMILY-5008";Tend="1440";Tstart="889";shortTE="F";uid="475b34d6-4914-40cf-8a1a-4a4d20fe3cf4"
NC_040878.1	RepeatMasker	DNA/hAT-Charlie	38427355	38427675	1356	-	.	ID="RND-1_FAMILY-114";Tend="1231";Tstart="895";shortTE="F";uid="30407417-94cb-4198-b61f-887a825b2756"
NC_040878.1	RepeatMasker	DNA/hAT-hAT19	62790150	62790497	548	-	.	ID="RND-4_FAMILY-641";TEgroup="ctg_2%7CRND-4_FAMILY-641%7C4";Tend="1387";Tstart="933";shortTE="T";uid="8335bf6e-aedc-42f2-919a-7d278beae05e"
NC_040878.1	RepeatMasker	Unknown	78803720	78806113	15197	-	.	ID="RND-6_FAMILY-815";Tend="3380";Tstart="1119";shortTE="F";uid="e33c0d24-adc8-42a6-ac33-3dc02eb7d203"
NC_040878.1	RepeatMasker	DNA/TcMar-Tigger	88160662	88160797	650	-	.	ID="DNAX-5_AP";Tend="138";Tstart="1";shortTE="F";uid="04dd14a4-f8e6-43a9-b0d5-3e0c08312b55"
NC_040878.1	RepeatMasker	LINE/L2	60312942	60313110	643	-	.	ID="L2-10_HMEL";TEgroup="ctg_2%7CL2-10_HMEL%7C1";Tend="2175";Tstart="2051";shortTE="T";uid="35355b7c-30c0-4d46-8068-06f7bcfee740"
NC_040878.1	RepeatMasker	DNA	1897353	1897611	517	-	.	ID="DNA-TTAA-1_AP";Tend="272";Tstart="15";shortTE="F";uid="1e593360-5d1a-4925-92a9-54942d499e24"
NC_040878.1	RepeatMasker	DNA/hAT-Tip100	51853012	51853120	802	-	.	ID="RND-6_FAMILY-7314";Tend="1020";Tstart="912";shortTE="F";uid="6f692e89-fb10-4595-a4e9-b61d2eb95868"
NC_040878.1	RepeatMasker	DNA/hAT	80469696	80469864	764	-	.	ID="DNA8-94_AP";Tend="408";Tstart="237";shortTE="F";uid="e720b296-cd40-430d-a5d7-35359bc928d0"
NC_040878.1	RepeatMasker	RC/Helitron	39127295	39127479	932	-	.	ID="HELITRON-1_DIUL";Tend="263";Tstart="84";shortTE="F";uid="e3dba427-bac8-4225-8e3d-a0f0f21c4963"
NC_040878.1	RepeatMasker	DNA	36065666	36065921	1127	-	.	ID="DNAX-2_AP";Tend="467";Tstart="221";shortTE="F";uid="2554c355-1a93-40b5-83a8-286a66069f9c"
NC_040878.1	RepeatMasker	DNA	21782891	21783257	1241	-	.	ID="DNA-TTAA-1_AP";Tend="423";Tstart="1";shortTE="F";uid="63f28aa6-3ce6-468a-9356-7f895882727f"
NC_040878.1	RepeatMasker	DNA	52484291	52484762	924	-	.	ID="DNA4-2_AP";Tend="766";Tstart="341";shortTE="F";uid="54ed8162-2e4b-4023-b183-aaa7fd513db3"
NC_040878.1	RepeatMasker	Unknown	9195336	9195804	2612	-	.	ID="RND-4_FAMILY-734";Tend="1483";Tstart="998";shortTE="F";uid="c9911875-a4c2-48a9-84bf-ff3e663f525b"
NC_040878.1	RepeatMasker	DNA	15328039	15328456	1644	-	.	ID="DNA-TTAA-1_AP";Tend="423";Tstart="1";shortTE="F";uid="80baeb0f-f3c4-437e-b0ee-c2de7b2f2f26"
NC_040878.1	RepeatMasker	DNA/hAT	84973059	84973245	610	-	.	ID="DNA8-68_AP";TEgroup="ctg_2%7CDNA8-68_AP%7C17";Tend="764";Tstart="1";shortTE="F";uid="7c1b5852-6b78-4f99-adbf-6622a85caab1"
NC_040878.1	RepeatMasker	RC/Helitron	88339863	88340268	3241	-	.	ID="RND-6_FAMILY-376";Tend="1363";Tstart="957";shortTE="F";uid="fc9d63d1-367e-40a1-892f-9ec8e101a742"
NC_040878.1	RepeatMasker	Unknown	66069241	66069929	1462	-	.	ID="RND-6_FAMILY-1255";Tend="2923";Tstart="2064";shortTE="F";uid="bbc25e00-40d7-4a5c-a580-7a7f3df01bfd"
NC_040878.1	RepeatMasker	DNA/Ginger-1	49226879	49227489	2756	-	.	ID="rnd-6_family-4326";Tend="1474";Tstart="949";shortTE="F";uid="81204842-eeda-48aa-aae6-94621f04f5eb"
NC_040878.1	RepeatMasker	DNA/Ginger-1	51861199	51862016	4980	-	.	ID="RND-6_FAMILY-4326";Tend="1843";Tstart="953";shortTE="F";uid="6b347343-6569-4754-8d77-a275ede7fcee"
NC_040878.1	RepeatMasker	Unknown	26046654	26047028	915	-	.	ID="RND-1_FAMILY-88";Tend="2383";Tstart="1818";shortTE="F";uid="8cea8d98-dd7c-4e41-b6fd-ca6f256cf923"
NC_040878.1	RepeatMasker	DNA/Ginger-1	5449334	5449491	526	-	.	ID="RND-6_FAMILY-4326";Tend="1101";Tstart="933";shortTE="F";uid="7b58d63e-a809-4c64-b9dd-80b3725eabbe"
NC_040878.1	RepeatMasker	DNA/Ginger-1	64580598	64580841	481	-	.	ID="RND-6_FAMILY-4326";Tend="1955";Tstart="1711";shortTE="F";uid="9ab9bfb1-0565-496e-aa41-dab11af09c94"
NC_040878.1	RepeatMasker	DNA/hAT-hAT19	17582708	17583010	941	-	.	ID="HAT-N9_AP";Tend="315";Tstart="2";shortTE="F";uid="7eb0496e-3b05-461f-a16b-b57c3eccffd5"
NC_040878.1	RepeatMasker	DNA/hAT-Tip100	81922547	81923903	9104	-	.	ID="RND-5_FAMILY-93";Tend="2219";Tstart="896";shortTE="F";uid="65ff4096-a6af-46bd-bc9d-886ccbd93597"
NC_040878.1	RepeatMasker	DNA/TcMar-m44	81793686	81794822	1082	-	.	ID="MARINER-33_LMI";Tend="1416";Tstart="298";shortTE="F";uid="0e44c54f-05c8-46e8-a98f-1672337f9687"
NC_040878.1	RepeatMasker	Unknown	90297819	90298425	1526	-	.	ID="RND-6_FAMILY-151";Tend="3211";Tstart="2625";shortTE="F";uid="a91242ef-9df5-407d-9f9b-e0288e63f4aa"
NC_040878.1	RepeatMasker	Unknown	70330843	70331160	1993	-	.	ID="RND-6_FAMILY-62";Tend="1323";Tstart="998";shortTE="F";uid="ef9f5c28-e4bd-4946-9ca2-094d9e8e7f25"
NC_040878.1	RepeatMasker	DNA/Kolobok-E	83245747	83246188	3196	-	.	ID="RND-1_FAMILY-10";Tend="1442";Tstart="1001";shortTE="F";uid="276f94c7-585f-4406-9c02-eed8ea3e603c"
NC_040878.1	RepeatMasker	Retroposon?	34162567	34163595	1198	-	.	ID="SINE2-1_AP";Tend="1136";Tstart="1";shortTE="F";uid="97db626e-a410-4b47-be64-68b0efc2edc7"
NC_040878.1	RepeatMasker	DNA/hAT-Tip100	65527040	65527182	485	-	.	ID="DNA8-87_AP";Tend="402";Tstart="260";shortTE="F";uid="2ad6dea5-93e1-4337-94fd-fdfa7532bb83"
NC_040878.1	RepeatMasker	Unknown	32491934	32492332	2574	-	.	ID="RND-1_FAMILY-91";Tend="1330";Tstart="922";shortTE="F";uid="4a15e8f7-20b9-440d-a358-916417d12059"
NC_040878.1	RepeatMasker	Unknown	79298783	79298885	577	-	.	ID="RND-6_FAMILY-1925";Tend="515";Tstart="413";shortTE="F";uid="d0b39581-0edc-44ad-889f-c799d24c40cf"
NC_040878.1	RepeatMasker	DNA	50496806	50497049	951	-	.	ID="DNA4-3_AP";Tend="514";Tstart="269";shortTE="F";uid="17338c36-cd0e-47d1-abd3-740117d96994"
NC_040878.1	RepeatMasker	DNA/hAT-Ac	84947877	84948058	1016	-	.	ID="RND-5_FAMILY-1931";Tend="1392";Tstart="1210";shortTE="F";uid="246f1e8f-31a0-4944-affa-874cf6b7ac9f"
NC_040878.1	RepeatMasker	DNA/hAT-Tip100	440253	440371	635	-	.	ID="RND-5_FAMILY-266";Tend="884";Tstart="754";shortTE="F";uid="14160170-4f11-4491-aa6b-77e20dac7900"
NC_040878.1	RepeatMasker	LINE/I-Jockey	23140745	23140859	477	-	.	ID="RND-5_FAMILY-2677";Tend="1351";Tstart="1235";shortTE="F";uid="60aaf1de-d8fc-4482-bf48-d2182087a5d6"
NC_040878.1	RepeatMasker	Retroposon?	9720121	9720295	416	-	.	ID="SINE2-1_AP";Tend="1770";Tstart="1611";shortTE="F";uid="025ecce8-5055-47e2-85fa-0aff98cc046a"
NC_040878.1	RepeatMasker	DNA	62037271	62037550	540	-	.	ID="RND-6_FAMILY-3626";Tend="2353";Tstart="2067";shortTE="F";uid="fad48065-2499-49ac-b388-7e0e33d3a238"
NC_040878.1	RepeatMasker	Retroposon?	86596942	86597124	437	-	.	ID="RND-6_FAMILY-9546";Tend="753";Tstart="580";shortTE="F";uid="2d1f7abc-9f89-47cd-9fc2-df67e1d4eb57"
NC_040878.1	RepeatMasker	DNA/hAT	8563996	8564098	512	-	.	ID="RND-5_FAMILY-3046";Tend="1150";Tstart="1053";shortTE="F";uid="54375468-1e32-4296-befb-38e2537f014f"
NC_040878.1	RepeatMasker	Unknown	41126494	41126731	687	-	.	ID="RND-1_FAMILY-39";Tend="1674";Tstart="1476";shortTE="F";uid="90757e60-8942-494a-aa81-c61c3f659a3d"
NC_040878.1	RepeatMasker	DNA/Ginger-1	64367913	64368132	424	-	.	ID="RND-6_FAMILY-4326";TEgroup="ctg_2%7CRND-6_FAMILY-4326%7C37";Tend="1144";Tstart="937";shortTE="T";uid="83fb0a52-ecb8-4775-9fb7-2f7605c26707"
NC_040878.1	RepeatMasker	DNA/MULE-MuDR	73275520	73276167	3797	-	.	ID="RND-5_FAMILY-5008";Tend="1527";Tstart="888";shortTE="F";uid="735daa35-bd3e-4ed5-a27a-bf50cb51f24f"
NC_040878.1	RepeatMasker	DNA/Ginger-1	11489051	11489404	2002	-	.	ID="RND-6_FAMILY-4326";Tend="1959";Tstart="1591";shortTE="F";uid="07e0349f-f22b-4a98-bd19-66610da631ad"
NC_040878.1	RepeatMasker	DNA	26465280	26465461	443	-	.	ID="dna4-2_ap";Tend="205";Tstart="19";shortTE="F";uid="bf770ba7-0183-407a-b95f-e58d5c454e00"
NC_040878.1	RepeatMasker	DNA/Ginger-1	11819755	11819909	409	-	.	ID="RND-6_FAMILY-4326";Tend="1092";Tstart="953";shortTE="F";uid="9389c6d9-93e1-4b33-8b3a-df16846d8214"
NC_040878.1	RepeatMasker	Retroposon?	53012410	53012563	403	-	.	ID="SINE2-2_AP";Tend="201";Tstart="28";shortTE="F";uid="9b45f667-b8c2-4585-a4cc-8a79b1f36b82"
NC_040878.1	RepeatMasker	DNA/TcMar-Mariner	37627298	37627419	406	-	.	ID="MARINER-N13_HSAL";Tend="510";Tstart="384";shortTE="F";uid="50aa4a2a-d9bf-4d01-8fac-6fe1d7d8cd21"
NC_040878.1	RepeatMasker	DNA/Kolobok-E	24642353	24642554	1292	-	.	ID="RND-1_FAMILY-10";Tend="1445";Tstart="1235";shortTE="F";uid="4e45308d-3b96-478a-bbec-f5a7af6408e5"
NC_040878.1	RepeatMasker	DNA	37891525	37891839	446	-	.	ID="DNA4-2_AP";Tend="556";Tstart="266";shortTE="F";uid="36b228b7-1d12-4546-a564-e7a172959cdc"
NC_040878.1	RepeatMasker	DNA/Ginger-1	19407488	19408095	886	-	.	ID="RND-6_FAMILY-4326";Tend="1951";Tstart="1312";shortTE="F";uid="dfa8b473-537c-4d33-a29d-d2a804b2e156"
NC_040878.1	RepeatMasker	DNA/hAT	33812208	33812360	782	-	.	ID="RND-6_FAMILY-2891";Tend="1570";Tstart="1419";shortTE="F";uid="5d710278-347e-4bdd-9e89-6eedada48b5a"
NC_040878.1	RepeatMasker	DNA/hAT-Tip100	76786206	76787165	7087	-	.	ID="RND-5_FAMILY-88";Tend="1926";Tstart="980";shortTE="F";uid="82a8e372-c9ea-4cfe-bd8a-cdf2efb5f5d4"
NC_040878.1	RepeatMasker	Retroposon?	41082637	41082892	633	-	.	ID="SINE2-1_AP";Tend="1352";Tstart="1106";shortTE="F";uid="5304f945-03f0-43a8-b682-6a6474cc218b"
NC_040878.1	RepeatMasker	DNA	12239118	12239480	955	-	.	ID="DNA4-3_AP";Tend="435";Tstart="3";shortTE="F";uid="b9000277-8ea5-4be7-aa52-c274f5dcd332"
NC_040878.1	RepeatMasker	DNA/hAT	75434802	75435087	2221	-	.	ID="RND-5_FAMILY-13";Tend="3152";Tstart="2867";shortTE="F";uid="a021eaa6-cd0a-44d3-8bd9-00c3a1501978"
NC_040878.1	RepeatMasker	Unknown	78985988	78986204	936	-	.	ID="RND-1_FAMILY-91";Tend="1353";Tstart="1141";shortTE="F";uid="e875e305-3b26-4fd6-a01d-3fa0120d0e0c"
NC_040878.1	RepeatMasker	Unknown	54035987	54036254	484	-	.	ID="RND-6_FAMILY-1261";Tend="3017";Tstart="2799";shortTE="F";uid="0a28bad9-261c-4591-b079-d3eee7bb0ed4"
NC_040878.1	RepeatMasker	DNA	26702516	26702952	477	-	.	ID="DNA4-2_AP";Tend="423";Tstart="1";shortTE="F";uid="69ae34ab-9d7a-4219-a0ff-d0a569028e30"
NC_040878.1	RepeatMasker	DNA/hAT-hAT19	5129052	5129568	2056	-	.	ID="RND-4_FAMILY-641";Tend="1494";Tstart="933";shortTE="F";uid="3ca0865d-1434-4005-8cd8-9c9074566d1f"
NC_040878.1	RepeatMasker	DNA/Kolobok-E	27884887	27885060	427	-	.	ID="KOLOBOKE-2_AP";Tend="2083";Tstart="1887";shortTE="F";uid="8af5498c-bd3e-4139-b614-9532aa628ffc"
NC_040878.1	RepeatMasker	DNA	85533260	85533672	1696	-	.	ID="DNA-TTAA-1_AP";Tend="423";Tstart="1";shortTE="F";uid="fcc7e403-56d9-4407-9147-0a8b2f543723"
NC_040878.1	RepeatMasker	DNA	70494154	70494262	490	-	.	ID="DNA-TTAA-1_AP";Tend="423";Tstart="314";shortTE="F";uid="9e40c5e1-0825-4ee6-a980-73901c2fd18d"
NC_040878.1	RepeatMasker	DNA	89201767	89202231	1127	-	.	ID="DNA4-3_AP";Tend="492";Tstart="3";shortTE="F";uid="7da3253b-2225-4f3e-8663-7849eeb9fedd"
NC_040878.1	RepeatMasker	DNA/Kolobok-E	62223075	62223294	463	-	.	ID="KOLOBOKE-3_AP";Tend="7609";Tstart="7336";shortTE="F";uid="5dda44d0-e5b5-4e82-8b1e-c27c8f395485"
NC_040878.1	RepeatMasker	DNA	34440996	34441257	821	-	.	ID="DNA4-3_AP";Tend="388";Tstart="124";shortTE="F";uid="2637ff23-dc6e-41ed-970b-a99d40d477c3"
NC_040878.1	RepeatMasker	Unknown	8608729	8609268	509	-	.	ID="RND-6_FAMILY-4453";Tend="1250";Tstart="675";shortTE="F";uid="8702fa7d-7db3-4f4a-b409-ae256588a018"
NC_040878.1	RepeatMasker	RC/Helitron	34821860	34822357	2548	-	.	ID="RND-6_FAMILY-1919";Tend="1483";Tstart="992";shortTE="F";uid="833ab816-2363-471a-8801-5bdaac583ce4"
NC_040878.1	RepeatMasker	DNA	72910336	72910980	629	-	.	ID="DNA4-2_AP";Tend="765";Tstart="34";shortTE="F";uid="a5123b5b-e2cb-4325-8084-a56cfd4cfbe3"
NC_040878.1	RepeatMasker	DNA	34014593	34014930	1411	-	.	ID="TTAA3_AP";Tend="429";Tstart="1";shortTE="F";uid="bd5929ed-47f8-4790-89ac-db1707375c9c"
NC_040878.1	RepeatMasker	DNA	82467559	82467715	435	-	.	ID="dna4-2_ap";Tend="150";Tstart="2";shortTE="F";uid="8489bd9b-286c-4ed8-88ed-8ef5cf5ff8fb"
NC_040878.1	RepeatMasker	Unknown	86858415	86858588	435	-	.	ID="RND-6_FAMILY-14764";Tend="2201";Tstart="2014";shortTE="F";uid="9d661cd7-3184-4064-b79b-583602d299e7"
NC_040878.1	RepeatMasker	Unknown	41029746	41029857	489	-	.	ID="RND-6_FAMILY-62";Tend="1275";Tstart="1166";shortTE="F";uid="13b8bb90-ac17-4e2d-97a0-4b12162e6365"
NC_040878.1	RepeatMasker	Retroposon?	23638589	23638730	403	-	.	ID="SINE2-2_AP";Tend="161";Tstart="9";shortTE="F";uid="91db1d51-40ac-4aac-ab0f-a5352d1022b1"
NC_040878.1	RepeatMasker	DNA/hAT-hAT19	25939390	25939533	413	-	.	ID="RND-6_FAMILY-6300";Tend="2046";Tstart="1921";shortTE="F";uid="30a18705-5939-4c59-8217-075a6a42577d"
NC_040878.1	RepeatMasker	DNA/hAT-hAT19	27242150	27242573	458	-	.	ID="RND-6_FAMILY-6300";TEgroup="ctg_2%7CRND-6_FAMILY-6300%7C2";Tend="2146";Tstart="1534";shortTE="F";uid="04b43ed2-1625-4530-b7b0-2076ef90e2d7"
NC_040878.1	RepeatMasker	DNA	77436980	77437556	1383	-	.	ID="DNA4-3_AP";Tend="635";Tstart="2";shortTE="F";uid="388041b0-ddae-40ab-9150-5b0ed40e170e"
NC_040878.1	RepeatMasker	Unknown	21419745	21419882	536	-	.	ID="RND-6_FAMILY-1260";Tend="801";Tstart="681";shortTE="F";uid="c08c6843-d41a-4e6f-accc-b18130760fcf"
NC_040878.1	RepeatMasker	DNA/Kolobok-E	9681774	9681944	400	-	.	ID="KOLOBOKE-2_AP";Tend="1278";Tstart="1119";shortTE="F";uid="da8382d5-e51b-44a4-aad6-588a7c5b0d6c"
NC_040878.1	RepeatMasker	DNA/Ginger-1	42825574	42826287	3797	-	.	ID="RND-6_FAMILY-4326";Tend="1677";Tstart="951";shortTE="F";uid="681b4bf0-6493-4af3-ae1f-b4cb5bbef84c"
NC_040878.1	RepeatMasker	DNA/Ginger-1	12061297	12061736	1015	-	.	ID="RND-6_FAMILY-4326";Tend="1925";Tstart="1481";shortTE="F";uid="d33e58fc-2682-4e46-bc56-5600d76c119b"
NC_040878.1	RepeatMasker	Unknown	86993303	86993700	1819	-	.	ID="RND-1_FAMILY-20";Tend="1587";Tstart="1172";shortTE="F";uid="a0fbdcc9-9b14-4528-8aa2-7e3a05255a5a"
NC_040878.1	RepeatMasker	Unknown	68862045	68862262	658	-	.	ID="RND-6_FAMILY-7807";Tend="1707";Tstart="1480";shortTE="F";uid="6b5a4073-5351-4bd8-964d-7e9a066c5cb6"
NC_040878.1	RepeatMasker	Unknown	91028368	91029174	5342	-	.	ID="RND-1_FAMILY-11";Tend="1807";Tstart="944";shortTE="F";uid="53ee06b4-4f07-45db-b07d-17aa72999838"
NC_040878.1	RepeatMasker	DNA/hAT-Tip100	5309501	5309683	1244	-	.	ID="RND-1_FAMILY-57";Tend="1066";Tstart="893";shortTE="F";uid="f7f7c66e-a648-424f-a908-2d0ff026a72e"
NC_040878.1	RepeatMasker	DNA/MULE-MuDR	9826069	9826246	425	-	.	ID="RND-6_FAMILY-6155";Tend="1285";Tstart="1098";shortTE="F";uid="9c60edd2-26d6-4e44-8d19-833ca1da9df5"
NC_040878.1	RepeatMasker	DNA	39392231	39392502	1027	-	.	ID="DNA4-2_AP";Tend="288";Tstart="5";shortTE="F";uid="b13a4148-b4d5-4e22-b2f7-86259148d47b"
NC_040878.1	RepeatMasker	DNA/hAT-Tip100	24590031	24591314	8016	-	.	ID="RND-1_FAMILY-98";Tend="2060";Tstart="782";shortTE="F";uid="b5513ee5-02bc-42b1-bc7c-caca7a9a8887"
NC_040878.1	RepeatMasker	Unknown	89891410	89891729	1941	-	.	ID="RND-1_FAMILY-88";Tend="2386";Tstart="1930";shortTE="F";uid="e6be9e15-42e9-44b4-af57-fc9b27e7076c"
NC_040878.1	RepeatMasker	DNA/hAT-hAT19	52338644	52338871	1316	-	.	ID="RND-5_FAMILY-153";Tend="1196";Tstart="975";shortTE="F";uid="2ddfa410-ec3c-4e48-b95d-402ab14d1905"
NC_040878.1	RepeatMasker	DNA/hAT-Tip100	41073900	41074388	2397	-	.	ID="RND-5_FAMILY-3148";Tend="1492";Tstart="989";shortTE="F";uid="f165f12d-805f-4ce7-a5cc-3c9b70f27111"
NC_040878.1	RepeatMasker	DNA	83456960	83457565	1007	-	.	ID="DNA4-3_AP";Tend="637";Tstart="13";shortTE="F";uid="0e0ad07e-7826-477e-9397-896e30817a8b"
NC_040878.1	RepeatMasker	DNA/MULE-MuDR	91893106	91893570	966	-	.	ID="RND-1_FAMILY-86";Tend="2683";Tstart="2301";shortTE="F";uid="11b993e4-dfd8-41d0-b46c-3340def5e61a"
NC_040878.1	RepeatMasker	DNA/Academ-1	2012811	2013509	6130	-	.	ID="RND-1_FAMILY-180";Tend="1597";Tstart="899";shortTE="F";uid="46f15783-ae1c-4e12-bede-79c213846f9a"
NC_040878.1	RepeatMasker	LINE/CR1	33769040	33769548	760	-	.	ID="RND-6_FAMILY-511";Tend="1308";Tstart="886";shortTE="F";uid="38eb5575-f9ef-4a68-827a-2f73fc4418ac"
NC_040878.1	RepeatMasker	DNA/Kolobok-E	20843069	20843220	426	-	.	ID="KOLOBOKE-3_AP";Tend="5254";Tstart="5094";shortTE="F";uid="3f559bcf-2187-4054-808d-b624f91116cb"
NC_040878.1	RepeatMasker	DNA/Ginger-1	66559050	66559817	606	-	.	ID="RND-6_FAMILY-4326";Tend="1969";Tstart="1174";shortTE="F";uid="dbfe8038-711d-4fc6-b63e-646eeb8f9714"
NC_040878.1	RepeatMasker	DNA/hAT-hAT19	84041486	84042093	826	-	.	ID="RND-6_FAMILY-6322";Tend="1493";Tstart="772";shortTE="F";uid="42b03394-0ef6-4ec7-9720-86517c688e16"
NC_040878.1	RepeatMasker	Unknown	23249944	23250347	1560	-	.	ID="RND-1_FAMILY-103";Tend="1483";Tstart="1060";shortTE="F";uid="f687a91d-f74a-4014-9532-e86de71cb6d1"
NC_040878.1	RepeatMasker	DNA/hAT-hAT19	61906151	61906546	1342	-	.	ID="RND-5_FAMILY-1106";Tend="1272";Tstart="874";shortTE="F";uid="78ecc96a-1755-40a1-af75-75eee52a10ab"
NC_040878.1	RepeatMasker	Retroposon?	4729987	4730518	2284	-	.	ID="RND-5_FAMILY-3902";Tend="706";Tstart="173";shortTE="F";uid="9c20dd87-353b-4897-88ce-85c5ee00a185"
NC_040878.1	RepeatMasker	Retroposon?	26692656	26693666	733	-	.	ID="SINE2-1_AP";Tend="1074";Tstart="1";shortTE="F";uid="3cabfbdb-c0a9-4680-b748-84006a91ae00"
NC_040878.1	RepeatMasker	Unknown	72071438	72071764	2134	-	.	ID="RND-1_FAMILY-128";Tend="1110";Tstart="777";shortTE="F";uid="0b1eab65-18ac-485c-89bf-8b246e148d9d"
NC_040878.1	RepeatMasker	DNA	56631417	56632165	2522	-	.	ID="DNA4-2_AP";Tend="769";Tstart="1";shortTE="F";uid="3c5a620a-a14e-42d9-b53b-2540fd0ab276"
NC_040878.1	RepeatMasker	DNA/Kolobok-E	2724519	2725367	2738	-	.	ID="RND-5_FAMILY-3544";TEgroup="ctg_2%7CRND-5_FAMILY-3544%7C1";Tend="1665";Tstart="896";shortTE="F";uid="1c298522-d89a-4cf6-93f0-20fc364891b0"
NC_040878.1	RepeatMasker	DNA/hAT-hAT19	35988358	35988858	2997	-	.	ID="RND-4_FAMILY-641";Tend="1425";Tstart="933";shortTE="F";uid="364d6f69-990a-42a1-9542-718c05ca19dd"
NC_040878.1	RepeatMasker	Unknown	30407747	30408436	3839	-	.	ID="RND-6_FAMILY-62";Tend="1636";Tstart="957";shortTE="F";uid="6d9db6ee-a595-472c-8417-920d391910ad"
NC_040878.1	RepeatMasker	Unknown	70459792	70460745	4480	-	.	ID="RND-4_FAMILY-731";Tend="1609";Tstart="626";shortTE="F";uid="2cb7c00e-9602-43e8-9132-204a7e1eaf5f"
NC_040878.1	RepeatMasker	DNA/Kolobok-T2?	87556808	87556919	444	-	.	ID="KOLOBOK-N1_AEC";Tend="7474";Tstart="7359";shortTE="F";uid="40e9888f-42ad-4fac-a600-aad946514f94"
NC_040878.1	RepeatMasker	Retroposon?	4825067	4825423	603	-	.	ID="SINE2-1_AP";Tend="613";Tstart="224";shortTE="F";uid="5ce84a5b-8ddb-4344-bd64-bbf870244906"
NC_040878.1	RepeatMasker	DNA	11092171	11092590	1689	-	.	ID="DNA-TTAA-1_AP";Tend="423";Tstart="1";shortTE="F";uid="6c16ada6-8336-4417-ad00-26c821fbe5a5"
NC_040878.1	RepeatMasker	DNA	21715317	21715587	471	-	.	ID="dnax-2_ap";Tend="197";Tstart="37";shortTE="F";uid="0a113add-9392-4fa0-994b-d578bad7121f"
NC_040878.1	RepeatMasker	Unknown	86270701	86270829	589	-	.	ID="RND-4_FAMILY-989";Tend="1102";Tstart="975";shortTE="F";uid="68f300c7-2ffd-4091-87de-508433c2e2cb"
NC_040878.1	RepeatMasker	DNA/hAT-Charlie	9447770	9447999	501	-	.	ID="RND-6_FAMILY-3525";Tend="930";Tstart="698";shortTE="F";uid="061175e6-7a53-48f5-af3a-33b0bfc9ebad"
NC_040878.1	RepeatMasker	DNA/Ginger-1	11654671	11655094	443	-	.	ID="RND-6_FAMILY-4326";Tend="1979";Tstart="1524";shortTE="F";uid="fea58f87-db04-450b-bb4d-70fabf9a2dd5"
NC_040878.1	RepeatMasker	DNA/hAT-Tip100	25138790	25139272	2713	-	.	ID="RND-4_FAMILY-348";Tend="1315";Tstart="844";shortTE="F";uid="0b9791a7-aa58-4a13-919f-145c0b4a3d51"
NC_040878.1	RepeatMasker	DNA	25788930	25789335	581	-	.	ID="DNA4-2B_AP";Tend="773";Tstart="396";shortTE="F";uid="1c3dee5d-33eb-4392-8993-e75a49839807"
NC_040878.1	RepeatMasker	DNA	42834828	42835169	600	-	.	ID="ttaa2c_ap";Tend="398";Tstart="32";shortTE="F";uid="f3061ec3-6761-4790-b30a-e68a376d0bd4"
NC_040878.1	RepeatMasker	LTR/Gypsy	22553706	22557055	27791	-	.	ID="RND-6_FAMILY-32884";Tend="3731";Tstart="445";shortTE="F";uid="96dedabf-15a3-427d-9fba-96130e968f19"
NC_040878.1	RepeatMasker	DNA/TcMar-Mariner	86552968	86553666	801	-	.	ID="MARINER-30_RPR";TEgroup="ctg_2%7CMARINER-30_RPR%7C23";Tend="1145";Tstart="1";shortTE="F";uid="dc3d0432-2a48-4e16-9f0c-e3173afeb115"
NC_040878.1	RepeatMasker	DNA	60936820	60937138	470	-	.	ID="RND-6_FAMILY-1458";Tend="1895";Tstart="1519";shortTE="F";uid="687dd310-e002-44d5-8ff9-d78a35579cfc"
NC_040878.1	RepeatMasker	Unknown	21711215	21711433	576	-	.	ID="RND-4_FAMILY-94";Tend="1147";Tstart="926";shortTE="F";uid="0c5665ba-6562-4e47-9cd2-66cf299a36ba"
NC_040878.1	RepeatMasker	DNA/Ginger-2	84428815	84429351	3826	-	.	ID="RND-6_FAMILY-15125";Tend="1475";Tstart="951";shortTE="F";uid="382ce49a-e9d1-40c7-94a1-26a2f36028d7"
NC_040878.1	RepeatMasker	Unknown	15190142	15190586	3703	-	.	ID="RND-5_FAMILY-7944";Tend="1369";Tstart="923";shortTE="F";uid="bb4bd761-f011-4307-862e-06498ac9b5ba"
NC_040878.1	RepeatMasker	DNA/hAT-Tip100	49987436	49987796	1674	-	.	ID="RND-1_FAMILY-144";Tend="1168";Tstart="791";shortTE="F";uid="80b49f76-9fda-4ca7-91b7-ff3a1de92fb1"
NC_040878.1	RepeatMasker	DNA	13835897	13836337	794	-	.	ID="DNA4-3_AP";Tend="633";Tstart="140";shortTE="F";uid="1f5227f9-47f9-47db-9d7b-2d8da5ba6e4d"
NC_040878.1	RepeatMasker	Unknown	90697728	90698119	1970	-	.	ID="RND-6_FAMILY-62";Tend="1640";Tstart="1244";shortTE="F";uid="24c9de6f-cd8c-444e-b0eb-7499587832d8"
NC_040878.1	RepeatMasker	Unknown	17125838	17125988	546	-	.	ID="RND-1_FAMILY-113";Tend="2723";Tstart="2576";shortTE="F";uid="34629c54-a795-4ac0-b60d-d43dc72a7656"
NC_040878.1	RepeatMasker	DNA	29976187	29976610	2764	-	.	ID="TTAA3_AP";Tend="429";Tstart="4";shortTE="F";uid="e378014c-aa4f-4909-bf1b-e3ff9c954bae"
NC_040878.1	RepeatMasker	LINE/I-Jockey	19403979	19404123	449	-	.	ID="RND-6_FAMILY-6592";Tend="4393";Tstart="4254";shortTE="F";uid="a987d078-4bd4-4969-a4c6-b98dc62cbda3"
NC_040878.1	RepeatMasker	DNA/hAT-hAT19	20627257	20627379	411	-	.	ID="RND-5_FAMILY-1106";Tend="1477";Tstart="1363";shortTE="F";uid="26d22b2f-a9a9-4fc1-af81-4b6dffc686c0"
NC_040878.1	RepeatMasker	DNA	20817232	20817530	678	-	.	ID="RND-6_FAMILY-3626";Tend="2447";Tstart="2126";shortTE="F";uid="af664e52-601b-4d48-a133-add00f9b2984"
NC_040878.1	RepeatMasker	Unknown	1265286	1265392	615	-	.	ID="RND-6_FAMILY-151";Tend="2631";Tstart="2517";shortTE="F";uid="2d282f87-043d-42ee-b233-61ae1984c3b2"
NC_040878.1	RepeatMasker	DNA/hAT-Charlie	62314062	62314195	522	-	.	ID="RND-5_FAMILY-331";Tend="1258";Tstart="1131";shortTE="F";uid="8b6687cd-ce2a-4f81-8db8-bfc310c5bbb0"
NC_040878.1	RepeatMasker	DNA	48456366	48456811	3362	-	.	ID="RND-6_FAMILY-16396";Tend="1754";Tstart="1309";shortTE="F";uid="a871e72f-e1bb-4baa-968d-d7a6a550d213"
NC_040878.1	RepeatMasker	Unknown	12297324	12297534	1595	-	.	ID="RND-1_FAMILY-2";Tend="1103";Tstart="894";shortTE="F";uid="fa7b9caf-9fcf-485e-827e-75e0e6f1703a"
NC_040878.1	RepeatMasker	DNA/hAT-Tip100	38223207	38223791	4482	-	.	ID="RND-5_FAMILY-88";Tend="1578";Tstart="976";shortTE="F";uid="2d61d3b6-f94b-479f-a65b-233903ebc671"
NC_040878.1	RepeatMasker	Retroposon?	20013594	20014116	640	-	.	ID="SINE2-1_AP";Tend="536";Tstart="2";shortTE="F";uid="e836f5fd-dae4-4d23-b1e6-a79494be220c"
NC_040878.1	RepeatMasker	RC/Helitron	47693111	47693486	1876	-	.	ID="RND-6_FAMILY-1919";Tend="1320";Tstart="974";shortTE="F";uid="f111bb28-0604-42d6-af24-d9ecf582fc23"
NC_040878.1	RepeatMasker	Retroposon?	58619181	58619771	813	-	.	ID="SINE2-1_AP";Tend="967";Tstart="386";shortTE="F";uid="4df6cebe-c911-4561-961b-deefbb2c6b17"
NC_040878.1	RepeatMasker	Unknown	50801590	50802001	1660	-	.	ID="RND-5_FAMILY-3670";Tend="1436";Tstart="1004";shortTE="F";uid="53a23ef9-367b-456b-9d1f-fd97a6b66c46"
NC_040878.1	RepeatMasker	DNA/MULE-MuDR	36504121	36504570	1369	-	.	ID="MUDR10X_AP";TEgroup="ctg_2%7CMUDR10X_AP%7C1";Tend="2060";Tstart="67";shortTE="F";uid="5a023c59-0ead-4cac-a7c8-e2982ec57f12"
NC_040878.1	RepeatMasker	DNA	18149752	18150188	2648	-	.	ID="RND-6_FAMILY-1458";Tend="1697";Tstart="1263";shortTE="F";uid="361c5547-3df2-4d3d-987a-055170744d62"
NC_040878.1	RepeatMasker	Unknown	91074878	91075034	514	-	.	ID="RND-6_FAMILY-1261";Tend="1075";Tstart="918";shortTE="F";uid="154aad9c-eac6-47fd-bf43-db363cd019ff"
NC_040878.1	RepeatMasker	Retroposon?	71661587	71661762	415	-	.	ID="SINE2-1_AP";Tend="1444";Tstart="1247";shortTE="F";uid="cdf85da8-a6d2-4cc1-b76f-926da279c41f"
NC_040878.1	RepeatMasker	DNA/hAT-Charlie	12219820	12220110	2024	-	.	ID="RND-1_FAMILY-89";Tend="1335";Tstart="1047";shortTE="F";uid="fde62977-9477-4615-9ce5-1ac9f7abca27"
NC_040878.1	RepeatMasker	Unknown	74586732	74587427	4376	-	.	ID="RND-4_FAMILY-731";Tend="1626";Tstart="922";shortTE="F";uid="c4628740-e4a2-4cb7-a314-ef61a91dc1cb"
NC_040878.1	RepeatMasker	Unknown	16710224	16710338	441	-	.	ID="RND-5_FAMILY-3670";Tend="922";Tstart="805";shortTE="F";uid="ce65cb20-83aa-4ee0-9875-77d07427b9c7"
NC_040878.1	RepeatMasker	DNA/Ginger-2	58670756	58671143	1262	-	.	ID="RND-6_FAMILY-2293";Tend="1444";Tstart="1051";shortTE="F";uid="bed292d6-b55f-4662-ab8c-d5e7dd63e46f"
NC_040878.1	RepeatMasker	Retroposon?	33457484	33457737	1565	-	.	ID="RND-5_FAMILY-418";Tend="3475";Tstart="3242";shortTE="F";uid="2dff6e3b-e20b-43f3-a45d-15016bff5cba"
NC_040878.1	RepeatMasker	DNA	2740754	2740908	526	-	.	ID="TTAA2D_AP";Tend="258";Tstart="94";shortTE="F";uid="9469d479-4ded-4530-83f2-6d6f290ee3dc"
NC_040878.1	RepeatMasker	DNA	33863975	33864366	1239	-	.	ID="ttaa2_ap";Tend="407";Tstart="21";shortTE="F";uid="464cdb29-c94b-4680-a9e3-c04a81412be2"
NC_040878.1	RepeatMasker	DNA/hAT-hAT19	6629660	6630011	1321	-	.	ID="RND-6_FAMILY-2608";Tend="1623";Tstart="1276";shortTE="F";uid="9a40cf08-47b8-4199-9894-c5d0fe3dd77d"
NC_040878.1	RepeatMasker	DNA	66231464	66231671	589	-	.	ID="dna4-2_ap";Tend="215";Tstart="4";shortTE="F";uid="2564bc50-1a34-4065-9446-d7f7b831946e"
NC_040878.1	RepeatMasker	DNA/hAT-hAT19	72032204	72032624	2262	-	.	ID="RND-5_FAMILY-153";Tend="1367";Tstart="980";shortTE="F";uid="80c9ea9b-f100-4310-9bcc-dd62ef68f627"
NC_040878.1	RepeatMasker	DNA	5410907	5411216	705	-	.	ID="DNA4-2B_AP";Tend="772";Tstart="442";shortTE="F";uid="472acc0a-36a9-46bb-a7c9-3cf1189af4a9"
NC_040878.1	RepeatMasker	LINE/RTE-BovB	79377057	79377438	841	-	.	ID="RND-6_FAMILY-9394";TEgroup="ctg_2%7CRND-6_FAMILY-9394%7C1";Tend="949";Tstart="15";shortTE="F";uid="a1e34530-99eb-477f-8c1c-fc0228b922c3"
NC_040878.1	RepeatMasker	Unknown	91700026	91700305	1699	-	.	ID="RND-6_FAMILY-7670";Tend="1219";Tstart="946";shortTE="F";uid="9a951ab7-0029-4f4e-a83c-acacc69053d4"
NC_040878.1	RepeatMasker	DNA/Kolobok-E	63757173	63757412	850	-	.	ID="RND-6_FAMILY-13774";Tend="2391";Tstart="2139";shortTE="F";uid="40e217ec-9e21-4074-9caf-3b952331f89f"
NC_040878.1	RepeatMasker	DNA	22589741	22590091	2104	-	.	ID="RND-6_FAMILY-1458";Tend="1893";Tstart="1532";shortTE="F";uid="05ac0295-1462-4bc9-b38b-8020efce4632"
NC_040878.1	RepeatMasker	DNA	62451293	62451462	597	-	.	ID="dna4-1_ap";Tend="296";Tstart="129";shortTE="F";uid="26437c59-fc56-4517-86fb-b652e38b58fa"
NC_040878.1	RepeatMasker	Unknown	54442844	54443324	784	-	.	ID="RND-6_FAMILY-17859";Tend="1849";Tstart="1313";shortTE="F";uid="20e3e3e6-befa-4e62-a9bb-123b8c67ac00"
NC_040878.1	RepeatMasker	DNA/Kolobok-E	20889839	20889950	411	-	.	ID="KOLOBOKE-2_AP";Tend="1242";Tstart="1121";shortTE="F";uid="8bcaed17-9251-4783-a24b-528a9992a945"
NC_040878.1	RepeatMasker	Retroposon?	67095133	67095302	404	-	.	ID="SINE2-1_AP";Tend="1005";Tstart="847";shortTE="F";uid="08400f7c-80a1-4a69-9c65-8d30915f9d9c"
NC_040878.1	RepeatMasker	DNA/PIF-Spy	72876132	72876274	562	-	.	ID="ISL2EU-3N1_CFL";Tend="366";Tstart="223";shortTE="F";uid="251fccaa-a11c-42b1-b476-91bcb1e0668f"
NC_040878.1	RepeatMasker	DNA/TcMar-Tigger	25960940	25961316	1116	-	.	ID="RND-5_FAMILY-4790";Tend="4149";Tstart="3782";shortTE="F";uid="c19bd8a5-40bb-492f-8894-a93028a04a10"
NC_040878.1	RepeatMasker	Retroposon?	93245934	93246157	657	-	.	ID="RND-5_FAMILY-418";Tend="1941";Tstart="1710";shortTE="F";uid="f221cbe3-b03d-4291-b764-5e2774b8ac7c"
NC_040878.1	RepeatMasker	DNA/Ginger-1	35961056	35961664	866	-	.	ID="RND-6_FAMILY-4326";Tend="1963";Tstart="1269";shortTE="F";uid="b6da6b59-0ce5-47d8-b2d2-d43ef43b76dc"
NC_040878.1	RepeatMasker	DNA/hAT-Charlie	7818412	7818660	1549	-	.	ID="RND-5_FAMILY-544";Tend="1226";Tstart="976";shortTE="F";uid="40530611-7f42-459d-81d4-9063e971151a"
NC_040878.1	RepeatMasker	Unknown	19151622	19151728	648	-	.	ID="RND-5_FAMILY-1851";Tend="1054";Tstart="943";shortTE="F";uid="6fbbfbf4-c7ef-4866-98f7-77587ac0f34b"
NC_040878.1	RepeatMasker	Unknown	47142862	47143608	5374	-	.	ID="RND-5_FAMILY-14593";Tend="1633";Tstart="873";shortTE="F";uid="3c08cee6-3724-46bc-ba0e-1a56c4b3c8c0"
NC_040878.1	RepeatMasker	Retroposon?	32782866	32783042	572	-	.	ID="SINE2-1_AP";Tend="1770";Tstart="1585";shortTE="F";uid="5963422f-d4b0-4dce-8c95-64286ccdd3a0"
NC_040878.1	RepeatMasker	DNA/TcMar-Pogo	49644620	49645314	3467	-	.	ID="RND-6_FAMILY-5401";Tend="1564";Tstart="967";shortTE="F";uid="e328009a-efe0-41fa-b622-43983aa6c097"
NC_040878.1	RepeatMasker	DNA/hAT	49126161	49126729	2884	-	.	ID="RND-6_FAMILY-6586";Tend="1501";Tstart="955";shortTE="F";uid="8930f7d3-aa32-4a30-8d1e-1456833a5a88"
NC_040878.1	RepeatMasker	DNA	91368929	91369093	429	-	.	ID="dna4-2_ap";Tend="222";Tstart="59";shortTE="F";uid="a191d2e8-46a2-4757-99eb-e35227914eb6"
NC_040878.1	RepeatMasker	DNA	25775806	25775998	1201	-	.	ID="TTAA2C_AP";Tend="423";Tstart="230";shortTE="F";uid="c32483ab-b5e9-4299-88e9-a8375c87a668"
NC_040878.1	RepeatMasker	DNA/Ginger-1	82043898	82044048	403	-	.	ID="GINGER1-1_AP";Tend="4354";Tstart="4203";shortTE="F";uid="f84c8762-2ee3-4291-b7a2-b8a2ec14ea9d"
NC_040878.1	RepeatMasker	Unknown	19328480	19328965	2768	-	.	ID="RND-4_FAMILY-734";Tend="1424";Tstart="965";shortTE="F";uid="c65163f9-eccc-4a90-bff4-7f2744f99474"
NC_040878.1	RepeatMasker	DNA/Kolobok-E	51774360	51774595	489	-	.	ID="KOLOBOKE-2_AP";Tend="1334";Tstart="1127";shortTE="F";uid="21d0336d-292b-4186-99f1-d2cf97a3afe8"
NC_040878.1	RepeatMasker	DNA	1927233	1927500	933	-	.	ID="TTAA2C_AP";Tend="232";Tstart="2";shortTE="F";uid="940f576c-cf34-4263-98f2-0b27a9943388"
NC_040878.1	RepeatMasker	DNA/MULE-MuDR	77771513	77771644	449	-	.	ID="MUDR7X_AP";Tend="2232";Tstart="2103";shortTE="F";uid="ea5ae562-0860-4096-a7ab-76618b748514"
NC_040878.1	RepeatMasker	DNA	78929351	78929936	3122	-	.	ID="RND-6_FAMILY-1458";Tend="1901";Tstart="1257";shortTE="F";uid="9b8834f4-e6b1-4aa5-933b-9d4aa9fd78e7"
NC_040878.1	RepeatMasker	RC/Helitron	57862622	57862731	438	-	.	ID="RND-6_FAMILY-376";Tend="1307";Tstart="1213";shortTE="F";uid="a61c11cb-dfa1-4e32-8dde-fbfd10b1016b"
NC_040878.1	RepeatMasker	DNA	13724102	13724238	545	-	.	ID="RND-6_FAMILY-515";Tend="1031";Tstart="899";shortTE="F";uid="d4e27ffd-de0f-45a7-a640-647cb151c9a3"
NC_040878.1	RepeatMasker	DNA/Kolobok-E	86953482	86954842	1503	-	.	ID="RND-6_FAMILY-13774";Tend="2384";Tstart="854";shortTE="F";uid="365ba8f7-1e5c-4017-a91e-f78af4d3ac85"
```
