## Supplementary material for "Transposon accumulation at xenobiotic gene family loci: a comparative genomic analysis in aphids": Sup_File_S2: rhopalosiphumMaidis.filteredRepeats.gff (part 7 of 12)

```
NC_040878.1	RepeatMasker	DNA	33593952	33594052	465	-	.	ID="dna4-2_ap";Tend="769";Tstart="670";shortTE="F";uid="2c14fcf6-0118-48f3-94ea-27da33bcbb8b"
NC_040878.1	RepeatMasker	DNA/Kolobok-T2	51222339	51222449	565	-	.	ID="REP-4_PBA";Tend="653";Tstart="548";shortTE="F";uid="fe1dc1ba-ea48-4ed9-be0b-b3fc1e84987b"
NC_040878.1	RepeatMasker	Unknown	62506484	62506952	2344	-	.	ID="RND-6_FAMILY-115";Tend="1661";Tstart="1237";shortTE="F";uid="a4973f0d-8314-4eab-8bdd-cf0bba061fcd"
NC_040878.1	RepeatMasker	DNA/Ginger-1	34027662	34027844	455	-	.	ID="RND-6_FAMILY-4326";Tend="1710";Tstart="1534";shortTE="F";uid="d6a1df45-0e67-41c0-afb0-5f5a75e5ae6b"
NC_040878.1	RepeatMasker	DNA	78546785	78547403	1394	-	.	ID="DNA4-2_AP";Tend="769";Tstart="141";shortTE="F";uid="4fef1ffd-12b8-4392-9003-0d6f76b8305d"
NC_040878.1	RepeatMasker	DNA	18507068	18507353	609	-	.	ID="RND-6_FAMILY-5590";Tend="529";Tstart="245";shortTE="F";uid="fd7b5f44-e88c-4407-992d-a050d8ba9d58"
NC_040878.1	RepeatMasker	DNA	27137935	27138101	455	-	.	ID="RND-6_FAMILY-1179";Tend="1121";Tstart="969";shortTE="F";uid="aeb855b9-d35b-4562-8b68-4be0652bd1c0"
NC_040878.1	RepeatMasker	DNA	48030044	48030236	724	-	.	ID="dna4-2_ap";Tend="284";Tstart="97";shortTE="F";uid="ac843714-f3ba-4e45-a050-e7dd521f830c"
NC_040878.1	RepeatMasker	Retroposon?	86571546	86572733	1019	-	.	ID="RND-6_FAMILY-9546";Tend="1874";Tstart="728";shortTE="F";uid="c8b77f2a-1144-40f3-9752-7013f905348b"
NC_040878.1	RepeatMasker	Retroposon?	26288698	26289139	594	-	.	ID="SINE2-2_AP";Tend="591";Tstart="129";shortTE="F";uid="d15e4d62-5c2e-4d38-8dc2-d3be5d3c9465"
NC_040878.1	RepeatMasker	DNA/hAT?	48456807	48457025	1454	-	.	ID="RND-5_FAMILY-2744";Tend="1166";Tstart="945";shortTE="F";uid="8540f711-59e9-4dc0-89fe-a5d56b8a83cf"
NC_040878.1	RepeatMasker	DNA/MULE-MuDR	79531262	79531700	533	-	.	ID="MUDR8X_AP";TEgroup="ctg_2%7CMUDR8X_AP%7C4";Tend="1290";Tstart="8";shortTE="T";uid="fe8a59f1-582d-4802-9569-ae02fd2895d7"
NC_040878.1	RepeatMasker	DNA	43292906	43293802	3960	-	.	ID="RND-5_FAMILY-493";Tend="2106";Tstart="1253";shortTE="F";uid="8ade2b05-4fdb-4171-a074-2b49c6713a8b"
NC_040878.1	RepeatMasker	DNA/Ginger-1	85393538	85394370	686	-	.	ID="RND-6_FAMILY-4326";TEgroup="ctg_2%7CRND-6_FAMILY-4326%7C58";Tend="1958";Tstart="951";shortTE="F";uid="b8c31068-2eab-49ed-9b0b-bb4dae655d01"
NC_040878.1	RepeatMasker	DNA	79737226	79737648	2869	-	.	ID="TTAA2C_AP";Tend="423";Tstart="1";shortTE="F";uid="dd83ac7b-13fc-4566-a130-648ecec27be9"
NC_040878.1	RepeatMasker	DNA	46425188	46425616	1034	-	.	ID="DNA4-2_AP";Tend="479";Tstart="9";shortTE="F";uid="665737b7-c985-4145-80e1-621d3c24b2bd"
NC_040878.1	RepeatMasker	DNA	11844883	11845046	729	-	.	ID="dna4-2_ap";Tend="312";Tstart="151";shortTE="F";uid="a16ddad2-e5ce-49d2-adf8-c76220f189af"
NC_040878.1	RepeatMasker	DNA	88114388	88114944	2522	-	.	ID="TTAA14_AP";Tend="552";Tstart="3";shortTE="F";uid="bfea6791-9aff-4b9c-97a5-81f21ec5778c"
NC_040878.1	RepeatMasker	Retroposon?	44926823	44927191	470	-	.	ID="SINE2-1_AP";Tend="518";Tstart="148";shortTE="F";uid="db8cddd8-d2df-4b42-94dc-7c084829cf66"
NC_040878.1	RepeatMasker	DNA	87497632	87497834	773	-	.	ID="DNA4-2_AP";Tend="351";Tstart="148";shortTE="F";uid="9585643e-4d98-4122-8515-eec80d9283ba"
NC_040878.1	RepeatMasker	Unknown	28614951	28615146	756	-	.	ID="RND-1_FAMILY-59";Tend="1088";Tstart="906";shortTE="F";uid="6bf18071-0a8c-4ffa-89e6-b12517065c61"
NC_040878.1	RepeatMasker	DNA/MULE-MuDR	20676614	20676967	1580	-	.	ID="MUDR7X_AP";Tend="1365";Tstart="1011";shortTE="F";uid="58909e8f-967d-4841-aa81-aaf3d2981656"
NC_040878.1	RepeatMasker	DNA	79643184	79643782	2995	-	.	ID="RND-6_FAMILY-1458";Tend="1928";Tstart="1263";shortTE="F";uid="e474d9e5-2680-4743-b596-ac7c4dbf55ac"
NC_040878.1	RepeatMasker	DNA/hAT-Tip100	58203647	58203799	1094	-	.	ID="RND-6_FAMILY-7897";Tend="1155";Tstart="999";shortTE="F";uid="3991580d-baee-4e3d-8b46-8f6589e2decf"
NC_040878.1	RepeatMasker	DNA	9185254	9185650	861	-	.	ID="RND-6_FAMILY-3626";Tend="2449";Tstart="2050";shortTE="F";uid="6a051f3d-ab57-4282-bf52-47b201d384c9"
NC_040878.1	RepeatMasker	Unknown	65053998	65054461	3331	-	.	ID="RND-1_FAMILY-9";Tend="1794";Tstart="1329";shortTE="F";uid="f5092600-b629-41c8-9316-6d5a675fc8b6"
NC_040878.1	RepeatMasker	Unknown	12692381	12692804	3509	-	.	ID="RND-6_FAMILY-879";Tend="1362";Tstart="939";shortTE="F";uid="3336c0cc-6381-4fcf-aba7-6bcd65a97bf7"
NC_040878.1	RepeatMasker	DNA/hAT	49602180	49602351	865	-	.	ID="RND-5_FAMILY-3046";Tend="1690";Tstart="1511";shortTE="F";uid="8367e5d8-a79e-4917-8b7f-f0edd13c3b5e"
NC_040878.1	RepeatMasker	Unknown	12831248	12831729	1754	-	.	ID="RND-6_FAMILY-2440";Tend="1953";Tstart="1516";shortTE="F";uid="11474397-4c7e-4b6b-97a2-0e93d09d25e0"
NC_040878.1	RepeatMasker	DNA/Kolobok-E	29371408	29371825	1581	-	.	ID="RND-6_FAMILY-13774";Tend="2165";Tstart="1395";shortTE="F";uid="5fa7ef7f-cd79-4af4-8e47-e4746fe86aca"
NC_040878.1	RepeatMasker	DNA	26038780	26039024	639	-	.	ID="DNA4-3_AP";Tend="368";Tstart="104";shortTE="F";uid="6a3f8cde-9b56-426d-92e2-2d498fa26300"
NC_040878.1	RepeatMasker	Unknown	5337612	5338056	1461	-	.	ID="RND-5_FAMILY-1441";TEgroup="ctg_2%7CRND-5_FAMILY-1441%7C1";Tend="2215";Tstart="916";shortTE="F";uid="6a99e6e3-ffe9-47ad-b109-f8f16d538bfe"
NC_040878.1	RepeatMasker	Unknown	79103221	79103467	1362	-	.	ID="RND-6_FAMILY-14688";Tend="688";Tstart="446";shortTE="F";uid="07dd8257-2a33-420b-ae7f-68a97127fef1"
NC_040878.1	RepeatMasker	DNA	10437460	10437659	518	-	.	ID="TTAA18B_AP";Tend="173";Tstart="10";shortTE="F";uid="99fea3f4-c335-4be0-acdf-15fa2a1a8525"
NC_040878.1	RepeatMasker	LINE/L2	27553566	27553670	414	-	.	ID="L2-10_HMEL";Tend="2181";Tstart="2075";shortTE="F";uid="4e82ea9b-7858-4425-9fba-f6edc1a03761"
NC_040878.1	RepeatMasker	Retroposon?	42271616	42271734	458	-	.	ID="SINE2-1_AP";Tend="1726";Tstart="1609";shortTE="F";uid="4eb41f55-6ed3-4acf-818e-4707ea4ac872"
NC_040878.1	RepeatMasker	DNA/MULE-MuDR	4336453	4336561	450	-	.	ID="RND-6_FAMILY-11912";Tend="4671";Tstart="4569";shortTE="F";uid="e8614c1d-d4d8-4888-a49f-3e4071fedfe2"
NC_040878.1	RepeatMasker	DNA/hAT-Tip100	24879013	24879648	2716	-	.	ID="RND-6_FAMILY-616";Tend="1630";Tstart="968";shortTE="F";uid="62e62e07-0745-40dd-bbe7-675789059c95"
NC_040878.1	RepeatMasker	DNA/hAT-Charlie	75992009	75992349	2024	-	.	ID="RND-1_FAMILY-75";Tend="1259";Tstart="916";shortTE="F";uid="da7b4e5e-5a8a-48c5-9b0e-eb1f8cf2c8cf"
NC_040878.1	RepeatMasker	DNA	73550111	73550242	477	-	.	ID="RND-5_FAMILY-493";Tend="1378";Tstart="1251";shortTE="F";uid="d36771d4-2cf5-4a2e-a8bb-2644b3e31515"
NC_040878.1	RepeatMasker	DNA	38044795	38045225	502	-	.	ID="TTAA3_AP";Tend="429";Tstart="24";shortTE="F";uid="613dd8c2-6697-43d7-b56a-af796b5dfb96"
NC_040878.1	RepeatMasker	Unknown	56667057	56667257	927	-	.	ID="RND-1_FAMILY-2";Tend="1936";Tstart="1737";shortTE="F";uid="3a7a3944-e47a-4de8-b971-b32cc40d9716"
NC_040878.1	RepeatMasker	DNA/hAT-Tip100	32565572	32565769	960	-	.	ID="RND-6_FAMILY-12197";Tend="1650";Tstart="1465";shortTE="F";uid="8cd2ba17-6f1f-499a-af7d-8145242075d3"
NC_040878.1	RepeatMasker	DNA/hAT?	48455735	48456370	2164	-	.	ID="RND-5_FAMILY-2744";TEgroup="ctg_2%7CRND-5_FAMILY-2744%7C2";Tend="1637";Tstart="1063";shortTE="F";uid="bee307a8-1f3f-4bda-898a-18622576cdcf"
NC_040878.1	RepeatMasker	DNA/hAT	52299113	52299576	596	-	.	ID="DNA8-78_AP";Tend="624";Tstart="1";shortTE="F";uid="188a59a9-b701-4127-a367-b6ee44241c84"
NC_040878.1	RepeatMasker	Unknown	28469377	28469660	2023	-	.	ID="RND-6_FAMILY-7670";Tend="1219";Tstart="939";shortTE="F";uid="e28f83f4-0b57-43ca-bd5e-16a9fd269d1a"
NC_040878.1	RepeatMasker	DNA/hAT-Tip100	14274400	14274550	772	-	.	ID="RND-6_FAMILY-22107";Tend="1714";Tstart="1556";shortTE="F";uid="852a7150-e746-4bf7-b574-038df844b781"
NC_040878.1	RepeatMasker	DNA/MULE-MuDR	49614928	49615063	464	-	.	ID="RND-1_FAMILY-86";Tend="2804";Tstart="2664";shortTE="F";uid="31d6ac5c-988e-499a-a14b-afd3f3756042"
NC_040878.1	RepeatMasker	Unknown	49604722	49605092	1311	-	.	ID="RND-6_FAMILY-22448";Tend="790";Tstart="461";shortTE="F";uid="504a958c-0611-4495-9771-aafca182a8c2"
NC_040878.1	RepeatMasker	DNA	85880207	85880586	1438	-	.	ID="TTAA5_AP";Tend="442";Tstart="1";shortTE="F";uid="a75a1dc8-b422-4e8d-89e7-758186ef5517"
NC_040878.1	RepeatMasker	DNA/hAT	34895735	34895911	502	-	.	ID="DNA8-49_AP";Tend="196";Tstart="2";shortTE="F";uid="a1afcb90-f43b-470d-9d0e-0553e45ff1e0"
NC_040878.1	RepeatMasker	DNA/hAT	2035436	2035950	3732	-	.	ID="RND-1_FAMILY-52";Tend="1441";Tstart="947";shortTE="F";uid="159a71d8-6213-40ca-a5c4-f689c690aa3c"
NC_040878.1	RepeatMasker	DNA/Ginger-1	18675823	18675976	405	-	.	ID="RND-6_FAMILY-4326";Tend="1129";Tstart="946";shortTE="F";uid="a20c07e5-5c8d-436b-860a-6f977bee5d0a"
NC_040878.1	RepeatMasker	DNA/hAT-Tip100	46546537	46547165	1719	-	.	ID="RND-6_FAMILY-128";Tend="1514";Tstart="920";shortTE="F";uid="9540185c-2273-4f2a-b147-3ef6a42f8241"
NC_040878.1	RepeatMasker	Unknown	78688475	78688924	2185	-	.	ID="RND-6_FAMILY-9816";Tend="1530";Tstart="1081";shortTE="F";uid="ce86879b-73cd-4842-9a0c-46f5e3268113"
NC_040878.1	RepeatMasker	DNA/Kolobok-E	197751	197944	421	-	.	ID="KOLOBOKE-4_AP";Tend="2857";Tstart="2643";shortTE="F";uid="94e78e1f-6df8-4ee3-8322-f3047b3d2156"
NC_040878.1	RepeatMasker	Retroposon?	91238518	91238642	402	-	.	ID="SINE2-2_AP";Tend="1147";Tstart="1023";shortTE="F";uid="f595779c-bbc2-4309-ba5a-92d15f7f77d4"
NC_040878.1	RepeatMasker	DNA	63784891	63785133	773	-	.	ID="TTAA2C_AP";Tend="420";Tstart="175";shortTE="F";uid="35710c5d-4c79-4c28-8ecf-20905c8c7971"
NC_040878.1	RepeatMasker	DNA	78352372	78352642	513	-	.	ID="TTAA2D_AP";Tend="415";Tstart="130";shortTE="F";uid="66f820c7-2b7e-4c1a-9735-ef5da2f12e5f"
NC_040878.1	RepeatMasker	Unknown	69395644	69396163	1297	-	.	ID="RND-4_FAMILY-1739";Tend="4129";Tstart="3625";shortTE="F";uid="5bbfbd04-dfaa-4c78-91cf-58384fd49ca2"
NC_040878.1	RepeatMasker	Retroposon?	4710612	4710760	496	-	.	ID="SINE2-1_AP";Tend="1762";Tstart="1610";shortTE="F";uid="fb3dada6-ce57-40fc-ac05-e1d15d15fc56"
NC_040878.1	RepeatMasker	DNA/Kolobok-E	40703965	40704150	1412	-	.	ID="RND-6_FAMILY-186";Tend="1334";Tstart="1149";shortTE="F";uid="3cf53e30-c4a1-40b1-b35a-56d19be1d2f0"
NC_040878.1	RepeatMasker	DNA/hAT-Tip100	10534727	10534970	876	-	.	ID="RND-6_FAMILY-12015";Tend="1352";Tstart="1109";shortTE="F";uid="f5eb422d-fbe7-441e-80d3-249924092639"
NC_040878.1	RepeatMasker	Unknown	21419126	21419483	1034	-	.	ID="RND-6_FAMILY-1260";Tend="824";Tstart="522";shortTE="F";uid="d1eb704d-0793-4f56-ba68-39fb4f7fa136"
NC_040878.1	RepeatMasker	Unknown	54483010	54483721	5813	-	.	ID="RND-6_FAMILY-879";Tend="1667";Tstart="955";shortTE="F";uid="c1391a4c-3b22-4430-bab6-7b1eb12eb2e1"
NC_040878.1	RepeatMasker	RC/Helitron	5012800	5012991	436	-	.	ID="RND-6_FAMILY-114";TEgroup="ctg_2%7CRND-6_FAMILY-114%7C1";Tend="1345";Tstart="941";shortTE="T";uid="35ef7d32-1048-4ff1-b254-e8339cc34054"
NC_040878.1	RepeatMasker	DNA	24930747	24931424	902	-	.	ID="DNA4-2_AP";Tend="769";Tstart="4";shortTE="F";uid="89714ab2-55e3-4b31-94ce-58a00b4e1263"
NC_040878.1	RepeatMasker	DNA	23168226	23168649	1350	-	.	ID="DNA4-2_AP";Tend="408";Tstart="5";shortTE="F";uid="fdbe6047-a9be-4db7-b8f9-fa60eb8f6793"
NC_040878.1	RepeatMasker	Unknown	60960061	60960285	554	-	.	ID="RND-5_FAMILY-3670";Tend="990";Tstart="797";shortTE="F";uid="d8792444-a285-4bf3-9fe8-052a2ec457bd"
NC_040878.1	RepeatMasker	DNA/hAT-hAT19	36153779	36154276	1883	-	.	ID="HAT-N12_AP";Tend="492";Tstart="1";shortTE="F";uid="e41038c0-a6d1-4927-828c-55daa875ed3a"
NC_040878.1	RepeatMasker	DNA	12057781	12058454	709	-	.	ID="DNA4-2_AP";Tend="763";Tstart="130";shortTE="F";uid="0154814c-f313-4e1d-ba02-64aa3a8c038e"
NC_040878.1	RepeatMasker	DNA/TcMar-Tc1	22746894	22747761	964	-	.	ID="RND-6_FAMILY-10359";TEgroup="ctg_2%7CRND-6_FAMILY-10359%7C3";Tend="1531";Tstart="510";shortTE="F";uid="63f60e3d-24a1-4dbb-aea7-707b19e92dbb"
NC_040878.1	RepeatMasker	DNA/hAT-Charlie	49271534	49271740	1223	-	.	ID="RND-1_FAMILY-114";Tend="1159";Tstart="943";shortTE="F";uid="b8b38dd0-a099-497b-9eee-fb256ffce89a"
NC_040878.1	RepeatMasker	DNA/TcMar-Tc1	18453369	18453480	418	-	.	ID="MARINER-N22_AG";Tend="1290";Tstart="1175";shortTE="F";uid="395e8855-00e2-4130-bb26-48c4268ae917"
NC_040878.1	RepeatMasker	DNA/hAT-Tip100	49021303	49021479	687	-	.	ID="RND-6_FAMILY-3875";Tend="1223";Tstart="1042";shortTE="F";uid="bfce755f-877b-422f-823a-f7b4a8586651"
NC_040878.1	RepeatMasker	DNA	14380450	14380820	974	-	.	ID="DNA4-2_AP";Tend="414";Tstart="1";shortTE="F";uid="e8c61838-d745-4af9-8bc2-d429d32b045b"
NC_040878.1	RepeatMasker	DNA/Kolobok-E	79132787	79133149	548	-	.	ID="KOLOBOKE-2_AP";Tend="2211";Tstart="1847";shortTE="F";uid="8f0876ef-e2da-427d-b80e-6ecf8532a9ae"
NC_040878.1	RepeatMasker	DNA/TcMar-Mariner	62961651	62963006	12064	-	.	ID="RND-6_FAMILY-10397";Tend="2194";Tstart="840";shortTE="F";uid="aacf0d93-0093-4079-a6f5-70f66f60e85e"
NC_040878.1	RepeatMasker	DNA/hAT	1932443	1932586	630	-	.	ID="HAT-N5_AP";Tend="163";Tstart="23";shortTE="F";uid="939019c8-9778-4714-9276-f8608295e1c4"
NC_040878.1	RepeatMasker	DNA/hAT-Tip100	78326146	78326317	1159	-	.	ID="RND-6_FAMILY-12197";Tend="1647";Tstart="1482";shortTE="F";uid="9959e316-b66e-46dd-b5ff-d484072cd22e"
NC_040878.1	RepeatMasker	DNA/hAT-hAT19	52897398	52897526	477	-	.	ID="HAT-N4_AP";Tend="601";Tstart="462";shortTE="F";uid="581f60d0-3f86-4a4b-8f90-cb7a90475406"
NC_040878.1	RepeatMasker	DNA/Ginger-1	61204961	61205706	5175	-	.	ID="RND-6_FAMILY-4326";Tend="1959";Tstart="1235";shortTE="F";uid="051ea469-9a5e-458f-9a65-e61e15a357f9"
NC_040878.1	RepeatMasker	DNA/TcMar-m44	39043507	39043695	416	-	.	ID="RND-6_FAMILY-40241";TEgroup="ctg_2%7CRND-6_FAMILY-40241%7C3";Tend="1438";Tstart="1012";shortTE="T";uid="dbba9eda-e8e9-4345-b2c2-79c4363c878d"
NC_040878.1	RepeatMasker	DNA/Ginger-1	21071985	21072313	423	-	.	ID="RND-6_FAMILY-4326";Tend="1555";Tstart="1228";shortTE="F";uid="041e7c92-9bb3-437f-9d7e-4525899bd94e"
NC_040878.1	RepeatMasker	RC/Helitron	23529450	23529618	625	-	.	ID="HELITRON-N23_LMI";Tend="649";Tstart="488";shortTE="F";uid="581f02d7-e148-45f3-b8d2-9e3956bf0850"
NC_040878.1	RepeatMasker	Unknown	42957782	42957910	867	-	.	ID="RND-1_FAMILY-123";Tend="1083";Tstart="955";shortTE="F";uid="2da75965-9e90-4303-b99f-0fb3e39058b3"
NC_040878.1	RepeatMasker	DNA/hAT-Charlie	38789021	38789439	2154	-	.	ID="RND-6_FAMILY-5427";Tend="1325";Tstart="933";shortTE="F";uid="db914029-ab88-4718-bb4d-4ab635e45f1b"
NC_040878.1	RepeatMasker	Unknown	59978396	59978743	1698	-	.	ID="RND-6_FAMILY-2250";Tend="1235";Tstart="880";shortTE="F";uid="c13e0752-60ac-4b97-a4c6-67b27dfbbcb0"
NC_040878.1	RepeatMasker	Unknown	27067617	27067814	1304	-	.	ID="RND-6_FAMILY-1925";Tend="1306";Tstart="1107";shortTE="F";uid="1c17248b-6e34-431d-bdc9-df0f4ea71252"
NC_040878.1	RepeatMasker	DNA	34402079	34402601	417	-	.	ID="DNA4-2_AP";Tend="508";Tstart="7";shortTE="F";uid="e71f01fe-72ac-4fd7-85fd-e92456e427e8"
NC_040878.1	RepeatMasker	DNA/hAT-Tip100	10588970	10589269	662	-	.	ID="HAT-3_AP";Tend="1863";Tstart="1555";shortTE="F";uid="449d73d1-d840-47ad-b097-babbbdd194bb"
NC_040878.1	RepeatMasker	DNA/hAT-hAT19	45934979	45935519	2308	-	.	ID="RND-5_FAMILY-153";Tend="1358";Tstart="812";shortTE="F";uid="f1452f16-d52e-4301-83a2-4b81092729b6"
NC_040878.1	RepeatMasker	DNA/hAT-Tip100	86557120	86557250	661	-	.	ID="RND-6_FAMILY-7314";Tend="1388";Tstart="1260";shortTE="F";uid="eee80b7c-bb06-49a4-a821-b6c8012d241c"
NC_040878.1	RepeatMasker	DNA/TcMar-Tigger	26815339	26815508	838	-	.	ID="DNAX-5_AP";Tend="155";Tstart="1";shortTE="F";uid="7637d18b-9ff9-400d-b406-7db98e4086e2"
NC_040878.1	RepeatMasker	DNA/Ginger-1	64188917	64189933	6028	-	.	ID="RND-6_FAMILY-4326";Tend="2004";Tstart="947";shortTE="F";uid="c8b268b2-6c8f-4faa-a5d9-b1f922a1fd0e"
NC_040878.1	RepeatMasker	DNA/hAT-hAT19	35648186	35648758	1290	-	.	ID="RND-6_FAMILY-2490";Tend="1659";Tstart="1106";shortTE="F";uid="6d35518c-b0aa-4be6-83c6-f727b8446ced"
NC_040878.1	RepeatMasker	Unknown	54650816	54651280	1430	-	.	ID="RND-6_FAMILY-6588";Tend="1520";Tstart="1068";shortTE="F";uid="591a9d22-5859-47af-a00f-9bb62b9e9caa"
NC_040878.1	RepeatMasker	DNA/TcMar-m44?	8601609	8601744	536	-	.	ID="dnax-4b_ap";Tend="173";Tstart="38";shortTE="F";uid="b446ae03-c8bb-4462-8f2e-a31d6ac1744c"
NC_040878.1	RepeatMasker	DNA/hAT-hAT19	63698791	63699050	611	-	.	ID="HAT-N7_AP";Tend="304";Tstart="1";shortTE="F";uid="ff136278-6086-4862-9461-16d43c9a65be"
NC_040878.1	RepeatMasker	DNA/Ginger-1	81683129	81684154	5052	-	.	ID="RND-6_FAMILY-4326";Tend="1958";Tstart="951";shortTE="F";uid="dc4f54f9-1f57-4995-afad-8349f1cd0ab5"
NC_040878.1	RepeatMasker	DNA/TcMar-Tc1	45973912	45974547	4304	-	.	ID="RND-5_FAMILY-1222";Tend="1557";Tstart="940";shortTE="F";uid="ec31bde8-dcf9-450e-9c9b-dd5af7e02eaa"
NC_040878.1	RepeatMasker	DNA/hAT-Tip100	50533699	50533980	1775	-	.	ID="RND-5_FAMILY-3888";Tend="1232";Tstart="936";shortTE="F";uid="1dee412b-5dec-4172-91cc-edbdbf076045"
NC_040878.1	RepeatMasker	Unknown	43941295	43942325	5734	-	.	ID="RND-6_FAMILY-4894";Tend="1998";Tstart="965";shortTE="F";uid="02e10bf2-653e-46a8-bc72-c4a6fab84f9a"
NC_040878.1	RepeatMasker	DNA	32872642	32873242	1526	-	.	ID="DNA4-3_AP";Tend="633";Tstart="9";shortTE="F";uid="ab3ab404-3621-4a9a-a97e-46017bfe8c4b"
NC_040878.1	RepeatMasker	DNA	59879757	59880130	1112	-	.	ID="DNA4-2_AP";Tend="385";Tstart="2";shortTE="F";uid="13c751cd-de7e-46c3-986e-2ca98aba413d"
NC_040878.1	RepeatMasker	Unknown	18546278	18546426	814	-	.	ID="RND-1_FAMILY-2";Tend="1933";Tstart="1777";shortTE="F";uid="82be4209-cfdd-4ea0-9105-e593bbbebc44"
NC_040878.1	RepeatMasker	DNA	75699043	75699460	687	-	.	ID="DNA4-2_AP";Tend="766";Tstart="318";shortTE="F";uid="66871aca-7812-4d18-9d2c-558efb243777"
NC_040878.1	RepeatMasker	DNA/hAT-hAT19	19498109	19498297	582	-	.	ID="HAT-N4_AP";Tend="200";Tstart="2";shortTE="F";uid="b1ef90f6-a52a-49a2-b59a-8867ff693b27"
NC_040878.1	RepeatMasker	DNA/hAT-Tip100	15115375	15115934	1976	-	.	ID="RND-6_FAMILY-1897";Tend="2482";Tstart="1831";shortTE="F";uid="d01236ac-7632-4cde-bb6e-b093aee19194"
NC_040878.1	RepeatMasker	Unknown	59826295	59826446	915	-	.	ID="RND-6_FAMILY-2852";Tend="1500";Tstart="1348";shortTE="F";uid="d7d67842-953d-4de7-9cae-52281566fe2f"
NC_040878.1	RepeatMasker	DNA/Ginger-1	40350786	40351845	7358	-	.	ID="RND-6_FAMILY-4326";Tend="1985";Tstart="933";shortTE="F";uid="f6c2d778-ea2d-4e41-9879-6a74733078f9"
NC_040878.1	RepeatMasker	DNA/MULE-MuDR	41788852	41789594	1132	-	.	ID="RND-5_FAMILY-1849";TEgroup="ctg_2%7CRND-5_FAMILY-1849%7C4";Tend="2040";Tstart="884";shortTE="F";uid="995ffecb-da0d-453e-8abc-b577621bb8b6"
NC_040878.1	RepeatMasker	Unknown	62337933	62338043	563	-	.	ID="RND-6_FAMILY-1925";Tend="515";Tstart="410";shortTE="F";uid="afbda033-b021-4d92-bf1c-f60e1202bf54"
NC_040878.1	RepeatMasker	Retroposon?	17164758	17164898	560	-	.	ID="SINE2-1_AP";Tend="1760";Tstart="1621";shortTE="F";uid="be549b64-256d-44e5-a890-cd1e47f3cb69"
NC_040878.1	RepeatMasker	DNA/hAT-Tip100	82418487	82418646	953	-	.	ID="RND-6_FAMILY-2561";Tend="1132";Tstart="963";shortTE="F";uid="35e10caf-9b22-49ad-b9b1-82fffe3706f1"
NC_040878.1	RepeatMasker	Unknown	9329152	9329305	581	-	.	ID="RND-1_FAMILY-154";Tend="700";Tstart="555";shortTE="F";uid="93ff7260-6a94-4aad-9056-2248abb0c916"
NC_040878.1	RepeatMasker	DNA	73542005	73542386	946	-	.	ID="TTAA2C_AP";Tend="410";Tstart="2";shortTE="F";uid="7fed962b-655e-4200-8c96-fc13cf4c1ede"
NC_040878.1	RepeatMasker	Unknown	33768223	33768562	1165	-	.	ID="RND-5_FAMILY-3670";Tend="1179";Tstart="813";shortTE="F";uid="41eaaa4c-cfc0-4182-a414-97b10fbb9cdd"
NC_040878.1	RepeatMasker	DNA	14492728	14493016	743	-	.	ID="dna4-2_ap";Tend="280";Tstart="3";shortTE="F";uid="4038567c-29d2-4459-8490-d622ebd34633"
NC_040878.1	RepeatMasker	DNA/Academ-1	91164920	91169163	35351	-	.	ID="RND-6_FAMILY-11559";Tend="5046";Tstart="922";shortTE="F";uid="e637aacf-7328-4905-aab8-1188ab114087"
NC_040878.1	RepeatMasker	DNA/MULE-MuDR	10885059	10885280	691	-	.	ID="RND-6_FAMILY-747";Tend="1649";Tstart="1443";shortTE="F";uid="9c2ae766-ae4d-4423-befd-8fb27c80d4eb"
NC_040878.1	RepeatMasker	DNA	77779860	77780346	3593	-	.	ID="RND-6_FAMILY-13390";Tend="1394";Tstart="903";shortTE="F";uid="40eaa897-21a8-421c-a093-84171af065c2"
NC_040878.1	RepeatMasker	RC/Helitron	5067589	5067746	412	-	.	ID="HELITRON-N1_PBA";Tend="729";Tstart="571";shortTE="F";uid="13996f0f-fbb9-47d4-b852-e994478d78d2"
NC_040878.1	RepeatMasker	DNA	83685964	83686143	797	-	.	ID="TTAAC_AP";Tend="167";Tstart="9";shortTE="F";uid="98fd89d5-1f25-45d4-8e38-9bb8c6064f07"
NC_040878.1	RepeatMasker	DNA	64815827	64815943	421	-	.	ID="RND-6_FAMILY-1458";Tend="1557";Tstart="1442";shortTE="F";uid="4cf3d4d1-4b64-4b6c-9b13-5b1bb0d1264c"
NC_040878.1	RepeatMasker	DNA	62019754	62021180	7187	-	.	ID="rnd-6_family-11410";Tend="2318";Tstart="898";shortTE="F";uid="900dbb65-426b-4cfc-9b72-75395714ff64"
NC_040878.1	RepeatMasker	Unknown	65321673	65321871	1539	-	.	ID="RND-1_FAMILY-90";Tend="1239";Tstart="1036";shortTE="F";uid="746a8a15-8d3f-4402-ae8e-4f370468afbe"
NC_040878.1	RepeatMasker	DNA/Ginger-1	24648884	24649003	525	-	.	ID="rnd-6_family-4326";Tend="1959";Tstart="1877";shortTE="F";uid="b252db6b-7f6c-4205-8d24-ff70e06b4be4"
NC_040878.1	RepeatMasker	DNA	38245049	38245440	1157	-	.	ID="ttaa2d_ap";Tend="438";Tstart="2";shortTE="F";uid="4925fdb2-0a7c-4f6f-8cf0-bbce0e84432f"
NC_040878.1	RepeatMasker	Retroposon?	41801429	41802088	642	-	.	ID="SINE2-1_AP";Tend="769";Tstart="100";shortTE="F";uid="a943aed1-2b37-4fb3-8252-32ea5bcd9849"
NC_040878.1	RepeatMasker	DNA	26987994	26988178	943	-	.	ID="RND-6_FAMILY-1179";Tend="1507";Tstart="1335";shortTE="F";uid="e2a38bf1-41ee-495c-9221-4df2482e62dd"
NC_040878.1	RepeatMasker	DNA	18159320	18159538	603	-	.	ID="RND-6_FAMILY-5590";Tend="445";Tstart="215";shortTE="F";uid="609d317d-a489-44de-bc2c-f03c624e9380"
NC_040878.1	RepeatMasker	DNA/hAT-Charlie	62971612	62971789	674	-	.	ID="RND-6_FAMILY-16774";Tend="990";Tstart="822";shortTE="F";uid="0a091319-675f-4d69-89c4-4f3cb2912184"
NC_040878.1	RepeatMasker	DNA	6729735	6730040	500	-	.	ID="TTAA2C_AP";Tend="309";Tstart="13";shortTE="F";uid="8d00a04b-54c7-462e-a3c6-da33acb9afe2"
NC_040878.1	RepeatMasker	DNA	15542024	15542146	448	-	.	ID="DNA4-2_AP";Tend="472";Tstart="355";shortTE="F";uid="3b73d4c8-ba4d-4df5-a023-21fb80afa3b7"
NC_040878.1	RepeatMasker	DNA/hAT-hAT19	20212776	20213314	2359	-	.	ID="HAT-N12_AP";Tend="492";Tstart="7";shortTE="F";uid="7da8bf78-126c-4c74-84d9-fdc5aea494e0"
NC_040878.1	RepeatMasker	DNA/CMC-EnSpm	88248017	88248308	674	-	.	ID="RND-4_FAMILY-1283";Tend="554";Tstart="278";shortTE="F";uid="6c804357-6177-468e-b0b2-c06152ae43cf"
NC_040878.1	RepeatMasker	DNA/Kolobok-T2?	27996104	27996211	454	-	.	ID="KOLOBOK-N1_AEC";Tend="7477";Tstart="7376";shortTE="F";uid="e9cb47de-255c-44cc-9084-485e5d9f9d2c"
NC_040878.1	RepeatMasker	DNA/MULE-MuDR	40564484	40564636	493	-	.	ID="RND-6_FAMILY-608";Tend="1121";Tstart="961";shortTE="F";uid="76a2b90a-cc43-43e5-aea9-c31ddd02068f"
NC_040878.1	RepeatMasker	Retroposon?	45540685	45540822	656	-	.	ID="SINE2-1_AP";Tend="1770";Tstart="1627";shortTE="F";uid="c36c51f4-1331-4ef0-830a-751cc961cb8a"
NC_040878.1	RepeatMasker	DNA	17110313	17110982	1047	-	.	ID="DNA4-2_AP";Tend="769";Tstart="1";shortTE="F";uid="5f0e966b-8654-4a66-8b14-761d28f151cf"
NC_040878.1	RepeatMasker	DNA	44223825	44223988	729	-	.	ID="RND-6_FAMILY-2989";Tend="2810";Tstart="2649";shortTE="F";uid="dae217e1-4e4d-44cf-a6ee-75535f7af04c"
NC_040878.1	RepeatMasker	Retroposon?	55250512	55250667	508	-	.	ID="SINE2-1_AP";Tend="1768";Tstart="1610";shortTE="F";uid="91ce55a9-7732-45aa-83eb-0538dea9d2d2"
NC_040878.1	RepeatMasker	DNA/hAT-hAT19	34015557	34015880	1369	-	.	ID="DNA8-79_AP";Tend="285";Tstart="1";shortTE="F";uid="1b3387fd-f2e8-4cd4-bc18-7451f02c79c0"
NC_040878.1	RepeatMasker	DNA/hAT	73642884	73644951	3629	-	.	ID="RND-6_FAMILY-10167";Tend="2207";Tstart="221";shortTE="F";uid="0bfce22f-8125-428a-b2c9-28fc149c0ee4"
NC_040878.1	RepeatMasker	DNA	87242128	87242550	1194	-	.	ID="DNA4-2_AP";Tend="767";Tstart="334";shortTE="F";uid="a3d34d42-b9d6-4a6b-b4c8-8883cb642063"
NC_040878.1	RepeatMasker	DNA	59702786	59703291	1333	-	.	ID="DNA4-2_AP";Tend="768";Tstart="247";shortTE="F";uid="a76cd2c8-b040-41ee-b861-9ee4c71da022"
NC_040878.1	RepeatMasker	DNA/Kolobok-E	66152493	66152658	412	-	.	ID="KOLOBOKE-2_AP";Tend="1246";Tstart="1078";shortTE="F";uid="73d1c2e4-1073-43d3-a095-d953fbb2a900"
NC_040878.1	RepeatMasker	DNA/TcMar-Mariner	24183290	24183711	1573	-	.	ID="RND-5_FAMILY-13321";Tend="1392";Tstart="902";shortTE="F";uid="86427388-30ba-4b70-956b-1b0840083c3a"
NC_040878.1	RepeatMasker	DNA/hAT-hAT19	91512011	91512320	876	-	.	ID="RND-6_FAMILY-2608";Tend="1612";Tstart="1270";shortTE="F";uid="c5885cc3-306c-41b6-8c61-6f13d477364e"
NC_040878.1	RepeatMasker	DNA/hAT-Charlie	54437235	54437525	1785	-	.	ID="RND-6_FAMILY-5427";Tend="1248";Tstart="956";shortTE="F";uid="a2c80dd3-95ec-482d-bdaf-0f838b04ae15"
NC_040878.1	RepeatMasker	DNA/Ginger-1	88028358	88028551	1006	-	.	ID="RND-6_FAMILY-4326";Tend="1960";Tstart="1762";shortTE="F";uid="6bd768b3-7174-4390-8a0d-d504eecac05f"
NC_040878.1	RepeatMasker	DNA	35425057	35425180	641	-	.	ID="TTAAC_AP";Tend="438";Tstart="311";shortTE="F";uid="3bec8604-11a0-4dc6-b622-e03f0695d361"
NC_040878.1	RepeatMasker	DNA/Academ-1	49552486	49552635	562	-	.	ID="RND-1_FAMILY-180";Tend="1046";Tstart="906";shortTE="F";uid="e254ba8e-be8f-410a-9b61-4e9ff9e92a9d"
NC_040878.1	RepeatMasker	DNA/TcMar-Mariner	46781779	46783104	12014	-	.	ID="RND-6_FAMILY-10397";Tend="2181";Tstart="857";shortTE="F";uid="703b30f4-830a-4dda-b4f8-d0a3f3180a28"
NC_040878.1	RepeatMasker	Retroposon?	71488752	71488889	457	-	.	ID="SINE2-1_AP";Tend="1770";Tstart="1627";shortTE="F";uid="06097c2c-1a85-4974-a5f6-79e7043c503f"
NC_040878.1	RepeatMasker	DNA/hAT-Ac	11456136	11456277	479	-	.	ID="RND-6_FAMILY-11328";Tend="979";Tstart="825";shortTE="F";uid="49d50cb3-3d8d-4ee3-b83e-f576a890679e"
NC_040878.1	RepeatMasker	DNA	36928817	36929345	660	-	.	ID="DNA4-3_AP";Tend="632";Tstart="1";shortTE="F";uid="a6101c7a-1d4a-40df-bfd1-0f73e3912d0c"
NC_040878.1	RepeatMasker	DNA/Ginger-2	12400845	12400997	434	-	.	ID="GINGER2-1_AP";Tend="2885";Tstart="2734";shortTE="F";uid="f375e80f-2dbc-4ee5-9841-5bad867c81f2"
NC_040878.1	RepeatMasker	DNA/MULE-MuDR	79294716	79294896	478	-	.	ID="MUDR11X_AP";Tend="2203";Tstart="2019";shortTE="F";uid="e30f29a9-2d93-487c-b197-12c5c8e22f5d"
NC_040878.1	RepeatMasker	DNA/hAT	76671985	76672165	536	-	.	ID="RND-6_FAMILY-2891";Tend="1125";Tstart="951";shortTE="F";uid="d2f7737d-55c4-477b-b571-4df185374b31"
NC_040878.1	RepeatMasker	DNA/hAT	42355124	42355293	781	-	.	ID="DNA8-76_AP";Tend="455";Tstart="285";shortTE="F";uid="c211a47b-c16b-4594-8a03-eacf69b45cc8"
NC_040878.1	RepeatMasker	DNA	63204328	63204625	652	-	.	ID="TTAA2D_AP";Tend="382";Tstart="56";shortTE="F";uid="7702ca76-273c-4735-8b6c-5a6bf5757dc0"
NC_040878.1	RepeatMasker	DNA	12970053	12970642	428	-	.	ID="dna4-2_ap";TEgroup="ctg_2%7Cdna4-2_ap%7C3";Tend="265";Tstart="1";shortTE="F";uid="45e219ce-1586-42ef-91ae-eeb14805fca0"
NC_040878.1	RepeatMasker	DNA/hAT-hAT19	17295079	17295483	1266	-	.	ID="RND-5_FAMILY-1106";Tend="1272";Tstart="876";shortTE="F";uid="1ebc7669-8416-4113-b34d-47986869fecd"
NC_040878.1	RepeatMasker	Retroposon?	26116796	26117086	774	-	.	ID="RND-1_FAMILY-54";Tend="3835";Tstart="3601";shortTE="F";uid="889c6487-ee87-4308-a982-5a9311ffda67"
NC_040878.1	RepeatMasker	DNA	5641817	5641992	434	-	.	ID="RND-6_FAMILY-1458";Tend="1644";Tstart="1480";shortTE="F";uid="4b0883a0-5b83-4033-9e04-a4141fea7c37"
NC_040878.1	RepeatMasker	Unknown	46708280	46708810	1099	-	.	ID="RND-6_FAMILY-5803";Tend="1360";Tstart="1027";shortTE="F";uid="58c420a5-2946-4080-b6c2-e4cf25df988c"
NC_040878.1	RepeatMasker	Retroposon?	20590627	20590930	423	-	.	ID="SINE2-2_AP";Tend="321";Tstart="1";shortTE="F";uid="eb4b8a71-0554-47ef-9209-822cdc1bf43a"
NC_040878.1	RepeatMasker	DNA	78246882	78247608	3949	-	.	ID="RND-5_FAMILY-4463";Tend="1692";Tstart="934";shortTE="F";uid="61e9a466-2f5f-4e92-ab8c-af3960aef507"
NC_040878.1	RepeatMasker	Unknown	37336057	37336191	966	-	.	ID="RND-5_FAMILY-1546";Tend="1021";Tstart="891";shortTE="F";uid="714e2022-b3d0-4d7e-b0a0-3bcfa0af3f22"
NC_040878.1	RepeatMasker	DNA/Kolobok-E	41801143	41801438	401	-	.	ID="KOLOBOKE-4_AP";Tend="3179";Tstart="2883";shortTE="F";uid="79da6ef7-9a7c-479e-9d19-63f09853e70d"
NC_040878.1	RepeatMasker	DNA/hAT-Ac	13347332	13347950	4767	-	.	ID="RND-5_FAMILY-2357";Tend="1589";Tstart="958";shortTE="F";uid="2609aab5-b3d5-46ca-834e-2e651f88a3a0"
NC_040878.1	RepeatMasker	DNA/hAT-Charlie	23109900	23110053	779	-	.	ID="RND-1_FAMILY-24";Tend="1154";Tstart="999";shortTE="F";uid="39797db3-32df-47b3-91e4-949accbde0ef"
NC_040878.1	RepeatMasker	DNA/Ginger-1	84339352	84339568	402	-	.	ID="RND-6_FAMILY-4326";Tend="1147";Tstart="944";shortTE="F";uid="855f4736-0b8d-4342-9f3b-37cc481a188f"
NC_040878.1	RepeatMasker	DNA	15225732	15225933	975	-	.	ID="DNA4-2_AP";Tend="738";Tstart="535";shortTE="F";uid="b6036d5e-9e66-4c10-8e39-34422afcfb41"
NC_040878.1	RepeatMasker	DNA	45777492	45777868	712	-	.	ID="ttaa2c_ap";Tend="404";Tstart="25";shortTE="F";uid="2a55de8f-f3f7-4b51-8fa9-788b3f5a99c5"
NC_040878.1	RepeatMasker	DNA/TcMar-Tc1	40177768	40177903	640	-	.	ID="RND-6_FAMILY-10359";Tend="627";Tstart="490";shortTE="F";uid="4989f3d2-17bf-4797-bf14-a05acd5003a3"
NC_040878.1	RepeatMasker	DNA	20769605	20769950	533	-	.	ID="DNA-TTAA-1_AP";Tend="406";Tstart="1";shortTE="F";uid="c1acc944-adf7-4986-b62e-5cc1af4ebf59"
NC_040878.1	RepeatMasker	DNA/Kolobok-E	92671046	92671491	1168	-	.	ID="KOLOBOKE-1_AP";Tend="6582";Tstart="6139";shortTE="F";uid="d53e700f-8058-442f-9275-82bbb7e3ec37"
NC_040878.1	RepeatMasker	Unknown	90325343	90325527	505	-	.	ID="RND-6_FAMILY-62";Tend="1324";Tstart="1131";shortTE="F";uid="0a21f220-7521-4223-b8c8-c702118a3a6b"
NC_040878.1	RepeatMasker	DNA/hAT-Tip100	49409882	49410151	2174	-	.	ID="RND-5_FAMILY-5119";Tend="1221";Tstart="950";shortTE="F";uid="1abc1bbc-c3b3-49ad-b50a-8f34138e409a"
NC_040878.1	RepeatMasker	DNA/MULE-MuDR	38123972	38124299	2072	-	.	ID="RND-6_FAMILY-11798";Tend="1617";Tstart="1266";shortTE="F";uid="38ba7598-85ae-4df6-bee5-02a7f9fed394"
NC_040878.1	RepeatMasker	DNA	88168709	88169129	2088	-	.	ID="TTAA20B_AP";Tend="446";Tstart="1";shortTE="F";uid="5cfbd657-ae79-4b31-bec4-1a1c8d02c79d"
NC_040878.1	RepeatMasker	DNA	42180921	42181572	1644	-	.	ID="DNA4-2_AP";Tend="678";Tstart="2";shortTE="F";uid="6c3225b8-e27b-4a20-b38c-f091e0ee604a"
NC_040878.1	RepeatMasker	DNA/MULE-MuDR	7647853	7647973	461	-	.	ID="RND-6_FAMILY-11798";Tend="1649";Tstart="1511";shortTE="F";uid="9e6e5e4f-50f9-4b51-93bd-10fdb187d5e8"
NC_040878.1	RepeatMasker	DNA/Kolobok-T2	14043309	14043738	615	-	.	ID="KOLOBOK-3_AP";TEgroup="ctg_2%7CKOLOBOK-3_AP%7C1";Tend="3433";Tstart="900";shortTE="F";uid="7e6904f0-1731-4064-9b71-1f7d679af7b2"
NC_040878.1	RepeatMasker	DNA/hAT-Charlie	78556575	78556740	968	-	.	ID="RND-6_FAMILY-1685";Tend="1185";Tstart="982";shortTE="F";uid="70631178-425d-492e-8159-e9594ba6d8e4"
NC_040878.1	RepeatMasker	Retroposon?	89855490	89856527	656	-	.	ID="SINE2-1_AP";TEgroup="ctg_2%7CSINE2-1_AP%7C24";Tend="1770";Tstart="381";shortTE="F";uid="35cd1ca3-acce-49b2-8971-0c120f548958"
NC_040878.1	RepeatMasker	DNA/TcMar-Tigger	91678565	91678683	535	-	.	ID="RND-6_FAMILY-3492";Tend="1001";Tstart="884";shortTE="F";uid="3af4b216-51b5-49fd-ae71-3d067cfbdc47"
NC_040878.1	RepeatMasker	Unknown	5243903	5244033	543	-	.	ID="RND-1_FAMILY-20";Tend="1174";Tstart="1037";shortTE="F";uid="150851f5-ef9e-471a-a623-27f741e4d50a"
NC_040878.1	RepeatMasker	DNA/hAT-Tip100	61786171	61786446	1415	-	.	ID="RND-6_FAMILY-12567";Tend="1209";Tstart="930";shortTE="F";uid="4837484d-3e55-45bb-9b4b-a4567da57e43"
NC_040878.1	RepeatMasker	LINE/L2	49695147	49695989	1750	-	.	ID="RND-5_FAMILY-524";Tend="1570";Tstart="723";shortTE="F";uid="459fdfc3-4ede-48dd-bcd9-8f0d17220ad9"
NC_040878.1	RepeatMasker	LTR/Gypsy	87490737	87490850	408	-	.	ID="GYPSY-24_DEL-I";Tend="2821";Tstart="2706";shortTE="F";uid="497cb871-d1cf-4de6-9702-c76f09864f14"
NC_040878.1	RepeatMasker	DNA/TcMar-Mariner	66271098	66272425	12068	-	.	ID="RND-6_FAMILY-10397";Tend="2184";Tstart="857";shortTE="F";uid="702a1574-fd81-4675-a547-5bfdcf93438a"
NC_040878.1	RepeatMasker	Unknown	84238139	84238913	1758	-	.	ID="RND-6_FAMILY-7670";Tend="1219";Tstart="462";shortTE="F";uid="d3ee49ff-398c-4c89-87ec-5c6fa78c40c6"
NC_040878.1	RepeatMasker	DNA/hAT-hAT19	57616842	57616989	526	-	.	ID="DNA8-88_AP";Tend="353";Tstart="224";shortTE="F";uid="e878a18c-002e-4564-a4a2-2e83d94f65d2"
NC_040878.1	RepeatMasker	DNA	19107415	19107654	847	-	.	ID="DNA-TTAA-1_AP";Tend="423";Tstart="172";shortTE="F";uid="4b1e3837-7847-49fe-9284-b7ee0e61148b"
NC_040878.1	RepeatMasker	Unknown	79398703	79399245	2529	-	.	ID="RND-6_FAMILY-14094";Tend="1027";Tstart="507";shortTE="F";uid="3f96f401-3ded-40c9-b35b-1a74f151e0f9"
NC_040878.1	RepeatMasker	DNA	18522091	18523358	1634	-	.	ID="RND-6_FAMILY-5590";Tend="1512";Tstart="242";shortTE="F";uid="2f561974-1fe6-473d-9f73-9a33045cae15"
NC_040878.1	RepeatMasker	DNA/Ginger-1	48749566	48749772	993	-	.	ID="RND-5_FAMILY-586";Tend="1987";Tstart="1781";shortTE="F";uid="d7085fa9-3aeb-421b-b266-0990c43cc57a"
NC_040878.1	RepeatMasker	DNA	9823789	9823907	517	-	.	ID="dna4-1_ap";Tend="639";Tstart="519";shortTE="F";uid="a5234741-a306-4b2b-9d3e-e4215bc749d2"
NC_040878.1	RepeatMasker	Unknown	71612327	71612572	971	-	.	ID="RND-5_FAMILY-3670";Tend="1013";Tstart="781";shortTE="F";uid="0bbf1083-219c-4463-bf93-763db8a6c6ae"
NC_040878.1	RepeatMasker	DNA/MULE-MuDR	66408374	66408574	449	-	.	ID="RND-5_FAMILY-3";TEgroup="ctg_2%7CRND-5_FAMILY-3%7C9";Tend="1420";Tstart="612";shortTE="T";uid="df2be783-2e50-4ddd-a0af-fd69cb83c30f"
NC_040878.1	RepeatMasker	DNA/Kolobok-E	22405227	22405483	1869	-	.	ID="RND-1_FAMILY-10";Tend="1247";Tstart="999";shortTE="F";uid="5368bcec-acfc-4c6d-b0da-28c325effe2d"
NC_040878.1	RepeatMasker	DNA/Kolobok-E	1640425	1640562	634	-	.	ID="KOLOBOKE-2_AP";Tend="1268";Tstart="1119";shortTE="F";uid="d8fd6c11-c5ed-41cb-9d50-ef7809899519"
NC_040878.1	RepeatMasker	DNA	70776566	70777002	1104	-	.	ID="DNA4-2_AP";Tend="451";Tstart="1";shortTE="F";uid="bcce1993-98d9-43d8-80ed-40caf218812f"
NC_040878.1	RepeatMasker	DNA/Kolobok-E	41248211	41248347	465	-	.	ID="KOLOBOKE-3_AP";Tend="832";Tstart="697";shortTE="F";uid="d745e26f-fe5b-4a6e-8695-b7df90574165"
NC_040878.1	RepeatMasker	DNA	49804591	49805032	1251	-	.	ID="RND-6_FAMILY-1179";Tend="1425";Tstart="947";shortTE="F";uid="95173517-3c23-4acb-8f86-2d17b25ba3a3"
NC_040878.1	RepeatMasker	Unknown	49901244	49901355	546	-	.	ID="RND-5_FAMILY-3670";Tend="1296";Tstart="1185";shortTE="F";uid="d1a4c7bc-3a32-493f-a011-5c0a23cc0824"
NC_040878.1	RepeatMasker	DNA/hAT-hATm	72293916	72294020	803	-	.	ID="RND-6_FAMILY-3788";Tend="1292";Tstart="1188";shortTE="F";uid="b6d09e16-b0e6-45ad-afd1-3966c861bb4b"
NC_040878.1	RepeatMasker	Unknown	36616578	36616689	735	-	.	ID="RND-5_FAMILY-1851";Tend="1053";Tstart="941";shortTE="F";uid="3a48059b-a6c8-4ee0-a15e-7f70993e8661"
NC_040878.1	RepeatMasker	DNA	86776021	86776916	530	-	.	ID="RND-3_FAMILY-392";TEgroup="ctg_2%7CRND-3_FAMILY-392%7C5";Tend="2103";Tstart="1389";shortTE="F";uid="cae38d4f-a9aa-4f32-83d1-fc6eca0d19f1"
NC_040878.1	RepeatMasker	DNA/PIF-Harbinger	86705383	86705813	415	-	.	ID="RND-5_FAMILY-215";TEgroup="ctg_2%7CRND-5_FAMILY-215%7C8";Tend="1997";Tstart="1069";shortTE="F";uid="26e5d023-c1b5-4d50-9235-f1ae27e55fc1"
NC_040878.1	RepeatMasker	DNA	31578402	31578779	1250	-	.	ID="DNA-TTAA-1_AP";Tend="423";Tstart="51";shortTE="F";uid="9857a9f1-da9b-40ba-b745-4484b9e90aef"
NC_040878.1	RepeatMasker	DNA/MULE-MuDR	63716815	63716931	526	-	.	ID="RND-6_FAMILY-6155";Tend="848";Tstart="736";shortTE="F";uid="a94eebc5-1e5a-4d23-a52f-538e0f16ca1a"
NC_040878.1	RepeatMasker	DNA	69305922	69306318	592	-	.	ID="DNA4-2_AP";Tend="470";Tstart="97";shortTE="F";uid="92805e95-8a35-429f-b6d7-cfec23ba58f8"
NC_040878.1	RepeatMasker	DNA/hAT-Tip100	93196993	93197398	2617	-	.	ID="RND-4_FAMILY-348";Tend="1236";Tstart="844";shortTE="F";uid="0d37daf3-416c-4769-832f-036e2325dbd0"
NC_040878.1	RepeatMasker	Retroposon	63724400	63724662	482	-	.	ID="RND-6_FAMILY-4561";Tend="2185";Tstart="1936";shortTE="F";uid="a70c61d5-788e-4bc7-906a-fb39a25b1ada"
NC_040878.1	RepeatMasker	Unknown	86453288	86453524	925	-	.	ID="RND-1_FAMILY-91";Tend="1109";Tstart="869";shortTE="F";uid="dec03e70-bc63-4721-9664-9f117ac69480"
NC_040878.1	RepeatMasker	DNA/Kolobok-E	82951957	82952135	585	-	.	ID="RND-6_FAMILY-5091";Tend="1749";Tstart="1590";shortTE="F";uid="4fbe1e6c-a4f2-47d7-8e29-3f0bcb627f0b"
NC_040878.1	RepeatMasker	DNA/Ginger-1	16451927	16452145	439	-	.	ID="RND-6_FAMILY-1628";Tend="1209";Tstart="1001";shortTE="F";uid="cc73c288-f6c6-4ab3-bde2-3ddcd5894317"
NC_040878.1	RepeatMasker	DNA/Ginger-1	88249258	88249727	2236	-	.	ID="RND-6_FAMILY-4326";Tend="1532";Tstart="977";shortTE="F";uid="aee07565-ba1a-4f4e-ac48-add4850968a0"
NC_040878.1	RepeatMasker	Retroposon?	15229153	15229304	508	-	.	ID="SINE2-1_AP";Tend="1770";Tstart="1627";shortTE="F";uid="87eaf6ac-125e-4273-a5fe-2a08c126024e"
NC_040878.1	RepeatMasker	Unknown	14922029	14922294	1506	-	.	ID="RND-5_FAMILY-1546";Tend="1126";Tstart="883";shortTE="F";uid="cd77d2be-85e1-4b8b-971d-8bf08238d50d"
NC_040878.1	RepeatMasker	DNA/hAT	86431080	86434686	21428	-	.	ID="RND-6_FAMILY-1428";Tend="3912";Tstart="306";shortTE="F";uid="cc9cef74-6688-4c12-a765-70fcae945b10"
NC_040878.1	RepeatMasker	DNA	55722461	55722575	430	-	.	ID="RND-5_FAMILY-464";Tend="1094";Tstart="987";shortTE="F";uid="da0a5616-c41a-48e6-9165-3f33f33993d0"
NC_040878.1	RepeatMasker	Unknown	91154142	91154438	1610	-	.	ID="RND-1_FAMILY-59";Tend="1222";Tstart="930";shortTE="F";uid="d36881fc-8fa0-4bf0-b827-6cb9709e37f0"
NC_040878.1	RepeatMasker	DNA/hAT-Charlie	76348025	76348147	709	-	.	ID="RND-6_FAMILY-25506";Tend="1116";Tstart="994";shortTE="F";uid="af0e2415-7812-4b26-a248-0a54d9655d34"
NC_040878.1	RepeatMasker	DNA/Sola-1	29317338	29317585	566	-	.	ID="SOLA1-2_AP";Tend="241";Tstart="1";shortTE="F";uid="a735663e-1530-4832-b287-bfb0a723f7ff"
NC_040878.1	RepeatMasker	Unknown	3314864	3315189	1497	-	.	ID="RND-1_FAMILY-2";Tend="1939";Tstart="1564";shortTE="F";uid="dce39236-a317-4826-8a4d-1ed831b76347"
NC_040878.1	RepeatMasker	DNA/Ginger-1	91521408	91521608	517	-	.	ID="RND-6_FAMILY-4326";Tend="1101";Tstart="905";shortTE="F";uid="a6a14d06-6a0e-436b-9e33-8a492b3fde99"
NC_040878.1	RepeatMasker	Retroposon?	9584982	9585439	610	-	.	ID="SINE2-1_AP";Tend="1769";Tstart="1303";shortTE="F";uid="dbebef5b-3e20-42e2-80ea-92aeb1a3a1d9"
NC_040878.1	RepeatMasker	Unknown	35483836	35483995	439	-	.	ID="RND-6_FAMILY-1480";Tend="1017";Tstart="861";shortTE="F";uid="91c7e6f8-9db1-4bcc-a424-700b6b82cfe6"
NC_040878.1	RepeatMasker	DNA/Ginger-1	49086326	49086683	1037	-	.	ID="RND-6_FAMILY-4326";Tend="1740";Tstart="1364";shortTE="F";uid="31bdcf7b-98ed-4343-822d-21607c0debde"
NC_040878.1	RepeatMasker	LINE/R1	18188912	18189359	825	-	.	ID="SART-9_API";Tend="541";Tstart="94";shortTE="F";uid="3122b7e3-ea6f-45b1-a293-c01f0652cf0c"
NC_040878.1	RepeatMasker	DNA	13531169	13531486	1582	-	.	ID="TTAA3_AP";Tend="429";Tstart="133";shortTE="F";uid="37887579-61e9-4db1-87ad-a0b2e1b0e47c"
NC_040878.1	RepeatMasker	Retroposon?	51021764	51022386	649	-	.	ID="SINE2-1_AP";Tend="1447";Tstart="811";shortTE="F";uid="323210ac-088c-4d99-ab4f-bf55f81d1eb0"
NC_040878.1	RepeatMasker	DNA/Kolobok-E	91406783	91407000	462	-	.	ID="KOLOBOKE-2_AP";Tend="1352";Tstart="1132";shortTE="F";uid="c9cf8625-5a41-4dcc-8870-7ef35e512ab5"
NC_040878.1	RepeatMasker	Unknown	33670645	33671111	863	-	.	ID="RND-6_FAMILY-5803";Tend="1517";Tstart="1113";shortTE="F";uid="cb27c762-9da1-41a6-87c2-f511d832573f"
NC_040878.1	RepeatMasker	DNA	79201251	79201771	1790	-	.	ID="RND-6_FAMILY-1179";Tend="1502";Tstart="954";shortTE="F";uid="8dfeeb85-6379-4fe9-841c-7c22edde86c7"
NC_040878.1	RepeatMasker	Retroposon?	51147965	51148537	1046	-	.	ID="SINE2-1_AP";Tend="716";Tstart="149";shortTE="F";uid="9a912fe6-cc18-421a-9ae9-60b95935e0b7"
NC_040878.1	RepeatMasker	LTR/Gypsy	71110430	71110679	1260	-	.	ID="RND-5_FAMILY-3396";Tend="754";Tstart="514";shortTE="F";uid="64549108-1ea1-43a4-930a-adb4ed209a44"
NC_040878.1	RepeatMasker	Unknown	45811086	45811265	794	-	.	ID="RND-4_FAMILY-731";Tend="1502";Tstart="1317";shortTE="F";uid="d94d726b-3d82-445b-97f5-9c30e91c4295"
NC_040878.1	RepeatMasker	DNA/Ginger-1	38800728	38800839	423	-	.	ID="RND-6_FAMILY-4326";Tend="1744";Tstart="1626";shortTE="F";uid="fd652ffb-aba3-42d3-8329-f233ef98b0d7"
NC_040878.1	RepeatMasker	DNA/hAT-Charlie	68342322	68342723	2124	-	.	ID="RND-6_FAMILY-16774";Tend="1420";Tstart="981";shortTE="F";uid="d2f74044-f6f8-4158-862c-38e88e9e596b"
NC_040878.1	RepeatMasker	Retroposon?	53942770	53943165	557	-	.	ID="SINE2-1_AP";Tend="1277";Tstart="870";shortTE="F";uid="e9b4127d-60f1-4709-8e8a-a394a6ee3210"
NC_040878.1	RepeatMasker	DNA/hAT-Tip100	49618042	49618220	810	-	.	ID="RND-6_FAMILY-2845";Tend="1151";Tstart="993";shortTE="F";uid="717c2427-bb57-4cac-9f3e-6e1d0ed89f91"
NC_040878.1	RepeatMasker	DNA/Ginger-1	43886887	43887003	416	-	.	ID="GINGER1-1_AP";Tend="5126";Tstart="5015";shortTE="F";uid="a228ff86-66e5-4af1-afb6-e154ed9eb707"
NC_040878.1	RepeatMasker	DNA/Ginger-1	63238705	63238817	501	-	.	ID="GINGER1-1_AP";Tend="4356";Tstart="4243";shortTE="F";uid="1695b278-a27f-4c96-8790-d552868986fb"
NC_040878.1	RepeatMasker	Unknown	70157755	70158463	5104	-	.	ID="RND-5_FAMILY-14593";Tend="1635";Tstart="873";shortTE="F";uid="6abe62ac-3a7a-4018-8234-2eaf517ccf6c"
NC_040878.1	RepeatMasker	DNA	78527685	78528292	943	-	.	ID="DNA4-2_AP";Tend="685";Tstart="74";shortTE="F";uid="c7f40240-7e2f-4094-96f4-f3a32bc22367"
NC_040878.1	RepeatMasker	DNA	88465599	88466006	539	-	.	ID="RND-6_FAMILY-1458";Tend="1862";Tstart="1458";shortTE="F";uid="eacfc263-6a2a-4482-ac71-aca35e4273d1"
NC_040878.1	RepeatMasker	Retroposon?	11651542	11651669	484	-	.	ID="SINE2-1_AP";Tend="1770";Tstart="1638";shortTE="F";uid="5bb5da24-3c17-4c30-b3e4-3c75dbe8645d"
NC_040878.1	RepeatMasker	Retroposon?	64460584	64460819	411	-	.	ID="SINE2-1_AP";Tend="1447";Tstart="1188";shortTE="F";uid="b0649785-3ab5-4529-9012-63db574c3d45"
NC_040878.1	RepeatMasker	DNA/hAT-Tip100	38999904	39000084	661	-	.	ID="RND-6_FAMILY-7314";Tend="1872";Tstart="1687";shortTE="F";uid="29276595-a350-450a-8246-7cd7178bcb67"
NC_040878.1	RepeatMasker	DNA/hAT-hAT19	66246426	66246930	901	-	.	ID="RND-5_FAMILY-153";Tend="1375";Tstart="971";shortTE="F";uid="adf27411-1019-473f-9560-8ce472799bee"
NC_040878.1	RepeatMasker	Unknown	54812474	54812751	1724	-	.	ID="RND-1_FAMILY-59";Tend="1194";Tstart="929";shortTE="F";uid="d2b77099-4042-4171-804b-7347eee96eb1"
NC_040878.1	RepeatMasker	Retroposon?	74076726	74076980	441	-	.	ID="SINE2-1_AP";Tend="1447";Tstart="1193";shortTE="F";uid="7aaffc5c-7618-4c6c-96c0-494eac9e6aae"
NC_040878.1	RepeatMasker	DNA/Ginger-1	63205571	63206334	4025	-	.	ID="RND-6_FAMILY-4326";Tend="1958";Tstart="1223";shortTE="F";uid="0505fbc8-4995-46c2-a6b1-0f35cde55fca"
NC_040878.1	RepeatMasker	LINE/I	69929673	69930064	730	-	.	ID="RND-6_FAMILY-9190";Tend="1744";Tstart="1345";shortTE="F";uid="c4ea7f69-260e-4483-995e-0040a1c6047d"
NC_040878.1	RepeatMasker	DNA/hAT-hAT19	53667807	53667908	449	-	.	ID="hat-n7_ap";Tend="446";Tstart="372";shortTE="F";uid="07da8217-78b9-4955-823b-1840312e31f7"
NC_040878.1	RepeatMasker	DNA	81292914	81293201	1916	-	.	ID="RND-5_FAMILY-4463";Tend="1204";Tstart="919";shortTE="F";uid="a23c4713-b0e4-4e37-a8cb-0287b4d6bd16"
NC_040878.1	RepeatMasker	Unknown	31895206	31896000	3892	-	.	ID="RND-1_FAMILY-117";Tend="1457";Tstart="771";shortTE="F";uid="d2d5404c-0d46-4b28-bb65-8cef5aed1021"
NC_040878.1	RepeatMasker	Retroposon?	2067462	2067688	407	-	.	ID="SINE2-1_AP";Tend="1463";Tstart="1242";shortTE="F";uid="aa52a668-814a-4474-81e0-f5c6665d9059"
NC_040878.1	RepeatMasker	Unknown	8531852	8532550	3838	-	.	ID="RND-6_FAMILY-62";Tend="1633";Tstart="927";shortTE="F";uid="351853a9-8897-4bba-b5bf-6a2c5be2e150"
NC_040878.1	RepeatMasker	DNA/TcMar-Tigger	4335637	4335752	410	-	.	ID="RND-5_FAMILY-4790";Tend="3932";Tstart="3816";shortTE="F";uid="c1dd24e0-cc07-4429-ae76-8cb766c9143f"
NC_040878.1	RepeatMasker	DNA/hAT-hAT19	22688767	22688958	896	-	.	ID="HAT-N2_AP";Tend="194";Tstart="1";shortTE="F";uid="6ccf15a1-4d64-49b8-8077-f5fb07372d55"
NC_040878.1	RepeatMasker	Unknown	87143010	87143768	864	-	.	ID="RND-1_FAMILY-103";Tend="1583";Tstart="640";shortTE="F";uid="4750edcb-4079-406a-8a50-f02ffb4d5798"
NC_040878.1	RepeatMasker	DNA	45413055	45413594	682	-	.	ID="DNA4-2_AP";TEgroup="ctg_2%7CDNA4-2_AP%7C15";Tend="764";Tstart="5";shortTE="F";uid="01bcff90-20c6-43b9-ad49-8d0a168d2408"
NC_040878.1	RepeatMasker	LTR/Pao	65146243	65147346	1857	-	.	ID="BEL4-I_AP";Tend="5576";Tstart="4472";shortTE="F";uid="0ca1cbc0-eb46-48a2-8b97-2bc46250c7da"
NC_040878.1	RepeatMasker	DNA/hAT-hAT19	17386666	17386980	983	-	.	ID="DNA8-79_AP";Tend="281";Tstart="23";shortTE="F";uid="2e623276-0763-4b37-a780-3aebed2a66a8"
NC_040878.1	RepeatMasker	Unknown	21171973	21172622	4839	-	.	ID="RND-1_FAMILY-11";Tend="1593";Tstart="944";shortTE="F";uid="397b5d4d-7329-4e69-a82b-d11295287875"
NC_040878.1	RepeatMasker	DNA/hAT-hAT19	1019821	1020577	5976	-	.	ID="RND-6_FAMILY-764";Tend="1731";Tstart="975";shortTE="F";uid="c97a1ea2-4c0c-4e73-b8ce-dce3354b163f"
NC_040878.1	RepeatMasker	Retroposon?	49773976	49774710	4982	-	.	ID="RND-6_FAMILY-13032";Tend="1697";Tstart="921";shortTE="F";uid="b47c4d9c-9fd3-4e5c-a9bf-e94dc714f07f"
NC_040878.1	RepeatMasker	DNA/Ginger-2	65496850	65497010	602	-	.	ID="RND-6_FAMILY-7576";Tend="445";Tstart="289";shortTE="F";uid="2009f7ef-c460-4c7f-97d3-532d5b6a3919"
NC_040878.1	RepeatMasker	DNA/hAT-Tip100	49637309	49637487	795	-	.	ID="RND-6_FAMILY-2845";Tend="1151";Tstart="993";shortTE="F";uid="1b962af6-f966-4d29-924b-f022c5a306a0"
NC_040878.1	RepeatMasker	LINE/I-Jockey	61910694	61910819	776	-	.	ID="RND-6_FAMILY-6592";Tend="4373";Tstart="4250";shortTE="F";uid="13ce3706-2c54-4420-81cf-d8b4f021107d"
NC_040878.1	RepeatMasker	DNA	3024661	3025232	810	-	.	ID="DNA4-2_AP";Tend="726";Tstart="1";shortTE="F";uid="25a1c62d-f201-42f9-a707-8314c21808a5"
NC_040878.1	RepeatMasker	Unknown	85770763	85771050	1543	-	.	ID="RND-1_FAMILY-20";Tend="1581";Tstart="1306";shortTE="F";uid="8a7d25ad-1b79-4509-b2c0-8ab778d1e058"
NC_040878.1	RepeatMasker	Unknown	407969	409191	6030	-	.	ID="RND-6_FAMILY-9875";Tend="1728";Tstart="568";shortTE="F";uid="d06b3428-93d9-45c2-ba67-b3ff9931fe7a"
NC_040878.1	RepeatMasker	Retroposon?	9002502	9003398	1279	-	.	ID="SINE2-1_AP";Tend="1174";Tstart="267";shortTE="F";uid="9e34a8ca-36e2-4189-a380-1a5d69566d9a"
NC_040878.1	RepeatMasker	DNA	86690961	86691433	485	-	.	ID="RND-6_FAMILY-6324";Tend="863";Tstart="211";shortTE="F";uid="3f3ed3cb-1425-4573-a5a9-6ba00c07735f"
NC_040878.1	RepeatMasker	DNA/MULE-MuDR	34201635	34202216	2796	-	.	ID="RND-6_FAMILY-3139";Tend="1458";Tstart="905";shortTE="F";uid="5b88b96e-85e9-4df5-b61d-ba66d6ca2713"
NC_040878.1	RepeatMasker	DNA/PIF-Harbinger	86530113	86530604	795	-	.	ID="RND-5_FAMILY-215";Tend="2254";Tstart="1779";shortTE="F";uid="49d2b90b-7bae-4c61-b043-cd2512d333e9"
NC_040878.1	RepeatMasker	DNA/Ginger-1	73262351	73262601	478	-	.	ID="RND-6_FAMILY-4326";Tend="1791";Tstart="1550";shortTE="F";uid="427e04db-01ef-4c77-8bcb-90ee30bb9e9a"
NC_040878.1	RepeatMasker	DNA	75370641	75370844	620	-	.	ID="dna4-1_ap";Tend="322";Tstart="106";shortTE="F";uid="7f82b24e-4a71-4262-8347-6e33c281d44b"
NC_040878.1	RepeatMasker	DNA	69780028	69780213	582	-	.	ID="TTAA18B_AP";Tend="173";Tstart="2";shortTE="F";uid="a44f9bd9-1d56-4cc6-abbc-9db88a3935a1"
NC_040878.1	RepeatMasker	Unknown	59528473	59528641	1310	-	.	ID="RND-5_FAMILY-9955";Tend="1143";Tstart="963";shortTE="F";uid="9dccbcfd-72a2-4afe-9cbe-e9163162b26e"
NC_040878.1	RepeatMasker	DNA	88148499	88149071	3830	-	.	ID="RND-6_FAMILY-6726";Tend="1517";Tstart="969";shortTE="F";uid="48770d21-98bf-448e-add6-2c3449808f1b"
NC_040878.1	RepeatMasker	DNA/Kolobok-E	56206442	56206824	1765	-	.	ID="RND-5_FAMILY-3544";Tend="1453";Tstart="1115";shortTE="F";uid="71ce3b47-5858-47eb-b23c-effb31eefecf"
NC_040878.1	RepeatMasker	Unknown	27306980	27307104	558	-	.	ID="RND-1_FAMILY-20";Tend="1176";Tstart="1042";shortTE="F";uid="d7b8c338-7743-4b92-9e2a-df9c2498053a"
NC_040878.1	RepeatMasker	Unknown	58170912	58171067	849	-	.	ID="RND-6_FAMILY-5803";Tend="1513";Tstart="1360";shortTE="F";uid="1f157f4e-00c5-4142-afb1-10cf09ad8702"
NC_040878.1	RepeatMasker	DNA/hAT-Tip100	13451755	13452143	2359	-	.	ID="RND-4_FAMILY-1279";Tend="1330";Tstart="930";shortTE="F";uid="93172f7c-56ca-48cb-879e-b82112687820"
NC_040878.1	RepeatMasker	Unknown	20034318	20034534	1010	-	.	ID="RND-5_FAMILY-1273";Tend="1400";Tstart="1194";shortTE="F";uid="f82e6423-12d3-41f9-bce1-3f559be245b8"
NC_040878.1	RepeatMasker	DNA/Kolobok-T2	54706902	54707590	1085	-	.	ID="RND-6_FAMILY-1323";TEgroup="ctg_2%7CRND-6_FAMILY-1323%7C2";Tend="1369";Tstart="440";shortTE="F";uid="c3dc6b43-4d3a-40bf-bd2a-51e3299e187d"
NC_040878.1	RepeatMasker	DNA/Ginger-1	49015207	49015421	929	-	.	ID="RND-5_FAMILY-586";Tend="1299";Tstart="1102";shortTE="F";uid="44715384-1191-4f28-9853-e71e40fd9bbc"
NC_040878.1	RepeatMasker	DNA	70766520	70767032	1201	-	.	ID="DNA4-2_AP";Tend="504";Tstart="7";shortTE="F";uid="fe88c392-efec-4c75-99cd-6e0319283837"
NC_040878.1	RepeatMasker	DNA/MULE-MuDR	3620561	3622573	7525	-	.	ID="RND-6_FAMILY-4146";TEgroup="ctg_2%7CRND-6_FAMILY-4146%7C1";Tend="2809";Tstart="912";shortTE="F";uid="fe0aa9bd-5439-4ffa-a3b3-64332b66a3cf"
NC_040878.1	RepeatMasker	DNA/hAT-hAT19	51787075	51787284	798	-	.	ID="RND-6_FAMILY-6300";Tend="7819";Tstart="7614";shortTE="F";uid="a305597c-8333-4ffc-b315-f493a5ab76fa"
NC_040878.1	RepeatMasker	DNA	62609810	62610018	505	-	.	ID="DNA-TTAA-1_AP";Tend="423";Tstart="229";shortTE="F";uid="beb66da0-c24c-4226-9bfa-da204f83406d"
NC_040878.1	RepeatMasker	DNA/hAT-Charlie	56183136	56183236	736	-	.	ID="HAT-N11_AP";Tend="214";Tstart="113";shortTE="F";uid="b4447606-aaee-4022-898c-8ff807fb1ea4"
NC_040878.1	RepeatMasker	DNA/hAT-Blackjack	3294533	3294706	405	-	.	ID="RND-6_FAMILY-798";Tend="3387";Tstart="3203";shortTE="F";uid="87aa46d0-f70b-4fa2-8d7a-e985baca342d"
NC_040878.1	RepeatMasker	DNA/hAT-Tip100	50592497	50593124	3103	-	.	ID="RND-6_FAMILY-616";Tend="1654";Tstart="968";shortTE="F";uid="ac3629e8-3d75-4e70-ab7f-bb357f4fb771"
NC_040878.1	RepeatMasker	DNA	73234162	73234279	522	-	.	ID="RND-6_FAMILY-16396";Tend="1794";Tstart="1680";shortTE="F";uid="6c9d4173-718f-4e1a-ab9e-e5b37f34e50c"
NC_040878.1	RepeatMasker	DNA	47729176	47729596	2860	-	.	ID="TTAA3_AP";Tend="429";Tstart="1";shortTE="F";uid="0a9461f7-baac-419b-b46b-3a7519b1c9c9"
NC_040878.1	RepeatMasker	DNA/TcMar-Tc1	33684031	33684173	497	-	.	ID="MARINER-N12_RPR";Tend="189";Tstart="46";shortTE="F";uid="c17e4e17-a170-4403-b6a7-abc34b4087f8"
NC_040878.1	RepeatMasker	DNA	23640172	23640571	958	-	.	ID="TTAA2C_AP";Tend="423";Tstart="1";shortTE="F";uid="4114c8bf-be5b-47ab-adcc-90a304185c09"
NC_040878.1	RepeatMasker	DNA/Kolobok-T2	88108601	88108905	1829	-	.	ID="RND-6_FAMILY-1323";Tend="1376";Tstart="1092";shortTE="F";uid="e26df703-d6d9-486e-b4c1-6644fbe6e7b8"
NC_040878.1	RepeatMasker	DNA/hAT-hAT19	22560363	22560690	1231	-	.	ID="DNA8-79_AP";Tend="285";Tstart="1";shortTE="F";uid="361c57e3-ab28-4a0c-919f-2df173ba4e36"
NC_040878.1	RepeatMasker	DNA	40259183	40259424	629	-	.	ID="DNA4-3_AP";Tend="635";Tstart="363";shortTE="F";uid="4049a03b-c7be-4d84-b1f9-e4f134d72856"
NC_040878.1	RepeatMasker	Satellite	43035192	43035348	1169	-	.	ID="RND-6_FAMILY-21329";Tend="950";Tstart="800";shortTE="F";uid="d2f411eb-ff6a-43e4-ba95-0154bab2a5fb"
NC_040878.1	RepeatMasker	DNA/Kolobok-E	91542090	91543232	9600	-	.	ID="RND-5_FAMILY-3348";Tend="2027";Tstart="886";shortTE="F";uid="8487b7c8-3581-427c-b619-4de54ec65a71"
NC_040878.1	RepeatMasker	DNA	59244286	59244708	707	-	.	ID="TTAA5_AP";TEgroup="ctg_2%7CTTAA5_AP%7C1";Tend="283";Tstart="19";shortTE="F";uid="1e3d6f57-c36d-48a2-8cd5-dd2c08f492a9"
NC_040878.1	RepeatMasker	Retroposon?	23825332	23825489	482	-	.	ID="SINE2-2_AP";Tend="174";Tstart="16";shortTE="F";uid="cc7f4a4f-f0ef-43ea-b34c-b968866a4a85"
NC_040878.1	RepeatMasker	DNA	66644472	66644681	765	-	.	ID="TTAA2C_AP";Tend="206";Tstart="1";shortTE="F";uid="8301e66a-eefa-4f3a-8483-cdc955ff77bc"
NC_040878.1	RepeatMasker	Retroposon?	400978	401688	1282	-	.	ID="SINE2-2_AP";Tend="706";Tstart="1";shortTE="F";uid="914e0400-3667-43ea-a379-95e8e3344eed"
NC_040878.1	RepeatMasker	DNA/hAT-Charlie	36977495	36977905	510	-	.	ID="HAT-N11_AP";TEgroup="ctg_2%7CHAT-N11_AP%7C2";Tend="631";Tstart="101";shortTE="T";uid="44bc7048-6023-4f5e-b9f7-f7bb541a9fc1"
NC_040878.1	RepeatMasker	DNA/TcMar-Tc1	88034548	88034797	1195	-	.	ID="RND-6_FAMILY-10359";Tend="702";Tstart="457";shortTE="F";uid="06e820be-8416-4b30-8349-2d6f32ae2d32"
NC_040878.1	RepeatMasker	DNA/MULE-MuDR	38640181	38640283	483	-	.	ID="RND-6_FAMILY-608";Tend="1647";Tstart="1536";shortTE="F";uid="df9865fc-011d-48a2-b553-2de3c914320e"
NC_040878.1	RepeatMasker	DNA	77060009	77060226	431	-	.	ID="RND-6_FAMILY-515";Tend="1447";Tstart="1247";shortTE="F";uid="03c05149-6a8f-44cb-9f6f-826daa93b73d"
NC_040878.1	RepeatMasker	DNA	63173683	63173834	572	-	.	ID="DNA-TTAA-1_AP";Tend="240";Tstart="71";shortTE="F";uid="603364ff-a273-4921-bbce-d6ed70fa8614"
NC_040878.1	RepeatMasker	DNA/Ginger-1	35891468	35892094	810	-	.	ID="RND-6_FAMILY-4326";Tend="1983";Tstart="1299";shortTE="F";uid="344c5b14-57e1-421f-895a-44eced0f540a"
NC_040878.1	RepeatMasker	DNA/Kolobok-E	52887928	52888084	465	-	.	ID="KOLOBOKE-4_AP";Tend="163";Tstart="2";shortTE="F";uid="16aff6f3-a7bc-4649-aef6-8f735c99b1cb"
NC_040878.1	RepeatMasker	DNA	42854744	42855563	2290	-	.	ID="DNA4-2_AP";Tend="769";Tstart="1";shortTE="F";uid="e05648b4-2298-4636-83ac-8c5b4869ee97"
NC_040878.1	RepeatMasker	DNA	88949225	88949440	458	-	.	ID="RND-6_FAMILY-1458";Tend="1478";Tstart="1265";shortTE="F";uid="0589fa36-8a99-42d0-986e-8f178aa83aac"
NC_040878.1	RepeatMasker	DNA/MULE-MuDR	50574083	50574890	469	-	.	ID="mudr8x_ap";Tend="1641";Tstart="837";shortTE="F";uid="70483ad0-ce39-406b-a0f7-ea01fd461bab"
NC_040878.1	RepeatMasker	DNA	76453197	76453463	960	-	.	ID="DNA4-1_AP";Tend="272";Tstart="1";shortTE="F";uid="5ef08c7e-6db2-47e2-8d97-85f406e9a2b7"
NC_040878.1	RepeatMasker	DNA/Kolobok-E	34088012	34088266	737	-	.	ID="RND-1_FAMILY-10";Tend="1276";Tstart="997";shortTE="F";uid="13b2e5c3-cc52-45f3-8152-a97471b864db"
NC_040878.1	RepeatMasker	DNA/hAT-hAT19	90888497	90888968	2902	-	.	ID="RND-4_FAMILY-641";Tend="1456";Tstart="940";shortTE="F";uid="4a2ef8d4-65b9-4609-8083-26623d7ffb6f"
NC_040878.1	RepeatMasker	Unknown	41034850	41035079	1081	-	.	ID="RND-6_FAMILY-879";Tend="1610";Tstart="1360";shortTE="F";uid="ea8b16c5-2c02-44de-b421-033bf5f6463c"
NC_040878.1	RepeatMasker	DNA/Sola-1	67275320	67276661	4213	-	.	ID="RND-5_FAMILY-1906";Tend="1595";Tstart="281";shortTE="F";uid="82be86d8-9969-446c-9831-a0aac32e286a"
NC_040878.1	RepeatMasker	Unknown	38740436	38740649	737	-	.	ID="RND-1_FAMILY-20";Tend="1209";Tstart="1006";shortTE="F";uid="2ecb1ec9-fda7-41ac-ba6a-49a9da5008d0"
NC_040878.1	RepeatMasker	Unknown	31084330	31085012	848	-	.	ID="RND-1_FAMILY-82";TEgroup="ctg_2%7CRND-1_FAMILY-82%7C1";Tend="1805";Tstart="923";shortTE="F";uid="c5c9fb76-e721-4d68-ba7f-be961b2ff2fc"
NC_040878.1	RepeatMasker	Retroposon?	54858108	54858502	472	-	.	ID="SINE2-1_AP";Tend="1447";Tstart="1057";shortTE="F";uid="52aa95fc-6d20-488a-8a6a-dad7ae0afebc"
NC_040878.1	RepeatMasker	DNA	26901139	26901450	1470	-	.	ID="dna4-3_ap";Tend="363";Tstart="84";shortTE="F";uid="bb406367-4c6b-4544-a5dd-240754887252"
NC_040878.1	RepeatMasker	DNA	35331172	35331380	413	-	.	ID="TTAA2B_AP";Tend="426";Tstart="215";shortTE="F";uid="ee33fe2f-9188-4bf4-bab4-9b42632eaa73"
NC_040878.1	RepeatMasker	DNA	13824433	13824596	451	-	.	ID="DNA8-30_AP";Tend="582";Tstart="392";shortTE="F";uid="c12bc1e0-1e18-417a-8442-b7e24e80d502"
NC_040878.1	RepeatMasker	DNA/Ginger-1	52161141	52161830	3203	-	.	ID="rnd-6_family-4326";Tend="1932";Tstart="1343";shortTE="F";uid="8aee7c90-2cad-44d0-8b58-3df09ee87f8b"
NC_040878.1	RepeatMasker	DNA/Kolobok-E	81324526	81324931	2636	-	.	ID="RND-1_FAMILY-10";Tend="1445";Tstart="1014";shortTE="F";uid="1467b608-6106-4b03-ac1b-17e902c189ad"
NC_040878.1	RepeatMasker	DNA/Ginger-1	38504297	38504710	441	-	.	ID="RND-6_FAMILY-4326";Tend="1959";Tstart="1519";shortTE="F";uid="437e2f40-aaee-453c-8d9a-1c424eb845cd"
NC_040878.1	RepeatMasker	DNA/Ginger-1	37803198	37803394	417	-	.	ID="RND-6_FAMILY-4326";Tend="1731";Tstart="1541";shortTE="F";uid="b71ec4bd-eef3-4081-bd29-238cbb36d524"
NC_040878.1	RepeatMasker	DNA/hAT-hAT19	59797248	59797583	1983	-	.	ID="RND-4_FAMILY-641";Tend="1265";Tstart="927";shortTE="F";uid="d9506a7f-4fe9-4e9e-98ff-f8c9a15bc660"
NC_040878.1	RepeatMasker	DNA	88900882	88901044	717	-	.	ID="RND-5_FAMILY-493";Tend="736";Tstart="584";shortTE="F";uid="0a6cbc67-d7c6-4595-af29-ae80b6224f97"
NC_040878.1	RepeatMasker	Unknown	93223581	93223883	1058	-	.	ID="RND-1_FAMILY-2";Tend="1935";Tstart="1640";shortTE="F";uid="8235ffb5-4b90-4b12-859c-9022431eaefc"
NC_040878.1	RepeatMasker	DNA/Kolobok-E	37151374	37151565	407	-	.	ID="KOLOBOKE-2_AP";Tend="1334";Tstart="1123";shortTE="F";uid="591a4b7f-828e-44d0-bc5c-02ac33af1810"
NC_040878.1	RepeatMasker	DNA/Ginger-1	63221503	63221604	406	-	.	ID="RND-6_FAMILY-4326";Tend="1957";Tstart="1846";shortTE="F";uid="cc6c7688-db68-49e9-8aae-fb3f4bf99c39"
NC_040878.1	RepeatMasker	Unknown	49251823	49252297	2934	-	.	ID="RND-1_FAMILY-91";Tend="1387";Tstart="917";shortTE="F";uid="56dc7f68-e928-4b76-a5af-18a8ebaf7808"
NC_040878.1	RepeatMasker	DNA/hAT-Charlie	14770739	14770912	744	-	.	ID="RND-5_FAMILY-544";Tend="1269";Tstart="1090";shortTE="F";uid="ff3261d2-fce5-4abd-b040-ab8fab161768"
NC_040878.1	RepeatMasker	DNA/TcMar-Tigger	77886795	77886955	498	-	.	ID="RND-4_FAMILY-929";Tend="1080";Tstart="929";shortTE="F";uid="466935ba-bfa8-4042-83e8-7db6709be7aa"
NC_040878.1	RepeatMasker	Unknown	36900239	36900402	1093	-	.	ID="RND-1_FAMILY-11";Tend="1094";Tstart="932";shortTE="F";uid="8e9c0a26-9afc-451c-951a-209fab65174f"
NC_040878.1	RepeatMasker	DNA/hAT	58817015	58817471	499	-	.	ID="DNA8-49_AP";TEgroup="ctg_2%7CDNA8-49_AP%7C2";Tend="790";Tstart="1";shortTE="F";uid="8fbea6af-f32e-42a5-b8c7-3f1a30714dc9"
NC_040878.1	RepeatMasker	DNA/hAT-hAT19	41131168	41131496	534	-	.	ID="RND-6_FAMILY-6300";Tend="8321";Tstart="8003";shortTE="F";uid="9cd3b1ba-021f-4328-b7a9-90a5cc87c65e"
NC_040878.1	RepeatMasker	DNA	18510269	18510554	609	-	.	ID="RND-6_FAMILY-5590";Tend="529";Tstart="245";shortTE="F";uid="3f2f6ea6-d6ef-4f65-aa39-a8f088185fb8"
NC_040878.1	RepeatMasker	DNA/hAT-Charlie	67461337	67461752	1140	-	.	ID="RND-6_FAMILY-20944";Tend="2381";Tstart="1973";shortTE="F";uid="37193b7e-84d4-45e3-9d90-d7a8204024a7"
NC_040878.1	RepeatMasker	DNA	70708113	70708488	695	-	.	ID="ttaa2c_ap";Tend="404";Tstart="18";shortTE="F";uid="ff513e96-da29-4a01-b28f-59cd90ad4a7c"
NC_040878.1	RepeatMasker	DNA	85731391	85731765	1449	-	.	ID="TTAA8_AP";Tend="434";Tstart="31";shortTE="F";uid="63b36863-e335-493d-aa30-2208bb00578d"
NC_040878.1	RepeatMasker	Unknown	20667854	20668037	1102	-	.	ID="RND-6_FAMILY-2251";Tend="4405";Tstart="4232";shortTE="F";uid="18913be9-e026-4c39-9eb4-bccc2b5ed97b"
NC_040878.1	RepeatMasker	DNA/hAT-Tip100	78603810	78603999	797	-	.	ID="RND-6_FAMILY-6587";Tend="2369";Tstart="2162";shortTE="F";uid="68d001c6-1ebb-43ef-b7d9-4f091d6ef379"
NC_040878.1	RepeatMasker	DNA/Ginger-1	23529960	23530328	525	-	.	ID="RND-6_FAMILY-4326";Tend="1971";Tstart="1603";shortTE="F";uid="cf7d0bf9-ff7d-44e0-9d87-1e4fbf695c2d"
NC_040878.1	RepeatMasker	DNA/Ginger-1	41692593	41693049	836	-	.	ID="RND-6_FAMILY-4326";Tend="1958";Tstart="1526";shortTE="F";uid="ceb0e89d-170d-423e-8c02-6bff682f21e5"
NC_040878.1	RepeatMasker	DNA	86754153	86754343	459	-	.	ID="RND-6_FAMILY-6324";Tend="2262";Tstart="2078";shortTE="F";uid="faf9aa96-319f-4158-9963-8ed9ea98f55a"
NC_040878.1	RepeatMasker	DNA	721811	721923	406	-	.	ID="dna4-2_ap";Tend="109";Tstart="1";shortTE="F";uid="fb724720-48eb-4aac-bd3f-c86daa8b6880"
NC_040878.1	RepeatMasker	Retroposon?	17319849	17319966	498	-	.	ID="SINE2-1_AP";Tend="1763";Tstart="1641";shortTE="F";uid="ad0b4f0b-7cd2-4705-82a1-495ff8828df9"
NC_040878.1	RepeatMasker	DNA	77750230	77750530	697	-	.	ID="RND-6_FAMILY-16396";TEgroup="ctg_2%7CRND-6_FAMILY-16396%7C2";Tend="1786";Tstart="1222";shortTE="F";uid="b51bfef3-16b0-4cf5-bfb9-2bc5bc34b36d"
NC_040878.1	RepeatMasker	DNA	3304328	3304475	463	-	.	ID="RND-6_FAMILY-1458";Tend="1400";Tstart="1250";shortTE="F";uid="0016d8da-e910-4e1a-b130-9a4831178ffc"
NC_040878.1	RepeatMasker	Unknown	2968287	2968984	5694	-	.	ID="RND-1_FAMILY-103";Tend="1667";Tstart="955";shortTE="F";uid="eb48ec8e-d50e-4ae9-b5a5-23306f7dcf14"
NC_040878.1	RepeatMasker	DNA	28637474	28637886	1953	-	.	ID="ttaa4c_ap";Tend="420";Tstart="1";shortTE="F";uid="32fd5a52-bed3-44ec-8224-72808cde6254"
NC_040878.1	RepeatMasker	DNA/hAT-hAT19	91175696	91175796	719	-	.	ID="hat-n18_ap";Tend="803";Tstart="703";shortTE="F";uid="aada891a-f7f5-45e3-a1a4-ce0017308855"
NC_040878.1	RepeatMasker	Unknown	18607720	18608053	616	-	.	ID="RND-1_FAMILY-82";Tend="1249";Tstart="898";shortTE="F";uid="87875134-74d5-40ef-b88b-0332351175ed"
NC_040878.1	RepeatMasker	DNA	77243041	77243657	1495	-	.	ID="DNA4-2_AP";Tend="713";Tstart="6";shortTE="F";uid="108bfece-d504-458a-af66-c7a512b9c061"
NC_040878.1	RepeatMasker	LTR/Gypsy	11616689	11616835	435	-	.	ID="GYPSY-43_DWIL-I";Tend="738";Tstart="584";shortTE="F";uid="600f8074-d8b7-48ed-929c-ef35ee0b369e"
NC_040878.1	RepeatMasker	DNA/CMC-EnSpm	4318086	4319468	4293	-	.	ID="RND-5_FAMILY-523";Tend="2182";Tstart="839";shortTE="F";uid="f47709d9-06e3-4f74-ab61-467be369c81d"
NC_040878.1	RepeatMasker	DNA/Kolobok-E	74760292	74760455	481	-	.	ID="KOLOBOKE-2_AP";Tend="1279";Tstart="1121";shortTE="F";uid="0ce37881-8343-40a2-8903-a4f270b8e45e"
NC_040878.1	RepeatMasker	DNA	35796414	35796570	509	-	.	ID="dna4-2_ap";Tend="164";Tstart="5";shortTE="F";uid="b3090521-60c5-41c3-94ad-a317a7fd2dcc"
NC_040878.1	RepeatMasker	Unknown	3250870	3250978	590	-	.	ID="RND-6_FAMILY-1260";Tend="1068";Tstart="954";shortTE="F";uid="0fe064e0-9af6-4e11-9a75-901d1b9b5558"
NC_040878.1	RepeatMasker	DNA/Ginger-2	68545756	68546179	2364	-	.	ID="RND-6_FAMILY-2293";Tend="1441";Tstart="1023";shortTE="F";uid="4f3b1639-de9b-4ad7-9823-59898dd274a2"
NC_040878.1	RepeatMasker	DNA/MULE-MuDR	24600659	24601178	1073	-	.	ID="RND-1_FAMILY-42";Tend="3015";Tstart="2549";shortTE="F";uid="62ce5e53-e9af-4f2e-a528-6a570792eee7"
NC_040878.1	RepeatMasker	DNA/hAT-hAT19	14851172	14851585	2468	-	.	ID="RND-5_FAMILY-153";Tend="1363";Tstart="974";shortTE="F";uid="75fe5b4e-4b66-4e7b-88e2-f7446ee4aec2"
NC_040878.1	RepeatMasker	DNA/MULE-MuDR	38124993	38125391	2953	-	.	ID="RND-6_FAMILY-11798";Tend="1255";Tstart="849";shortTE="F";uid="eb05e8f5-9ca4-4060-ba65-53bcadb1e750"
NC_040878.1	RepeatMasker	DNA/hAT	72124752	72124914	452	-	.	ID="RND-6_FAMILY-6586";Tend="1121";Tstart="950";shortTE="F";uid="e39226c6-5633-4a21-a3f0-c1dee081a8a3"
NC_040878.1	RepeatMasker	DNA	76045443	76045646	561	-	.	ID="dna4-2_ap";Tend="197";Tstart="1";shortTE="F";uid="a5148d6d-04af-4fca-97e2-fa09e9cff3ce"
NC_040878.1	RepeatMasker	DNA/hAT-hAT19	31257590	31258361	5781	-	.	ID="RND-6_FAMILY-764";Tend="1726";Tstart="955";shortTE="F";uid="cd242225-43ce-424d-9edc-0fb6508da7d8"
NC_040878.1	RepeatMasker	DNA/hAT-Tip100	84810451	84810603	644	-	.	ID="RND-5_FAMILY-266";Tend="884";Tstart="745";shortTE="F";uid="c8c4aed0-a3d4-4b96-a0d8-c9e5b7bf35b9"
NC_040878.1	RepeatMasker	DNA	18349603	18349854	680	-	.	ID="DNA4-3_AP";Tend="614";Tstart="365";shortTE="F";uid="7096a129-3af7-42a6-8431-d6502b3762f9"
NC_040878.1	RepeatMasker	DNA/hAT-Tip100	64144217	64144359	795	-	.	ID="RND-6_FAMILY-7897";Tend="1155";Tstart="998";shortTE="F";uid="49e0ccd4-c3b1-4ee6-8006-924386072ae5"
NC_040878.1	RepeatMasker	DNA	90212904	90213633	1827	-	.	ID="DNA4-2_AP";Tend="768";Tstart="1";shortTE="F";uid="a829015d-2a4a-4fb7-8c98-84feb5ee8fce"
NC_040878.1	RepeatMasker	Unknown	91288861	91289404	2301	-	.	ID="RND-5_FAMILY-870";Tend="1300";Tstart="758";shortTE="F";uid="97189b3f-5d74-4d69-a9f6-b6cb10fb89e6"
NC_040878.1	RepeatMasker	DNA/hAT-Tip100	29956955	29957158	506	-	.	ID="RND-4_FAMILY-1279";Tend="1137";Tstart="1051";shortTE="F";uid="b1ad47ba-e4e8-4706-837a-28e40e2da7bb"
NC_040878.1	RepeatMasker	DNA	89971424	89971696	467	-	.	ID="TTAA2C_AP";Tend="412";Tstart="82";shortTE="F";uid="d49fff46-74b5-453d-a3de-e09aa72b1c22"
NC_040878.1	RepeatMasker	Unknown	2270205	2270442	714	-	.	ID="RND-6_FAMILY-1480";Tend="1115";Tstart="852";shortTE="F";uid="c01f8a2d-aef1-424a-b28a-d40998c401a0"
NC_040878.1	RepeatMasker	RC/Helitron	91887916	91888128	1338	-	.	ID="RND-6_FAMILY-114";Tend="1132";Tstart="922";shortTE="F";uid="c301477e-dccf-4ca3-8aaf-258f9f3713aa"
NC_040878.1	RepeatMasker	DNA/MULE-MuDR	40563947	40564064	459	-	.	ID="RND-6_FAMILY-608";Tend="1763";Tstart="1650";shortTE="F";uid="e1b09b1f-fa72-4fad-a239-2d39f6a3ceb0"
NC_040878.1	RepeatMasker	DNA/MULE-MuDR	33785496	33785722	658	-	.	ID="RND-6_FAMILY-4146";Tend="253";Tstart="1";shortTE="F";uid="636b39a6-7518-4d74-8fd8-276f4b7f778a"
NC_040878.1	RepeatMasker	DNA	45216447	45216715	523	-	.	ID="DNA4-3_AP";Tend="468";Tstart="178";shortTE="F";uid="a5e0ccea-ea38-40e7-93c9-e854b5911a28"
NC_040878.1	RepeatMasker	DNA	51312594	51312804	638	-	.	ID="TTAA3_AP";Tend="215";Tstart="2";shortTE="F";uid="f5df9a32-0dc3-4b99-8e2d-766c80a833e7"
NC_040878.1	RepeatMasker	DNA/hAT	30038871	30040289	4466	-	.	ID="RND-6_FAMILY-6586";Tend="1546";Tstart="95";shortTE="F";uid="a053cef6-f9f0-4872-8c09-971e603ee268"
NC_040878.1	RepeatMasker	Unknown	62099772	62100592	5461	-	.	ID="RND-1_FAMILY-11";Tend="1788";Tstart="933";shortTE="F";uid="8b9079f9-c0bf-4624-8dab-9d5de4f92c64"
NC_040878.1	RepeatMasker	Unknown	73237327	73237787	1137	-	.	ID="RND-5_FAMILY-1441";TEgroup="ctg_2%7CRND-5_FAMILY-1441%7C3";Tend="2133";Tstart="899";shortTE="F";uid="fe434cf0-bfb5-46fa-ad68-7cddd24aadb2"
NC_040878.1	RepeatMasker	Retroposon?	63598424	63598635	400	-	.	ID="SINE2-1_AP";Tend="282";Tstart="80";shortTE="F";uid="c56f1ec5-718c-4de2-8aa0-9298440bbf16"
NC_040878.1	RepeatMasker	DNA/hAT-hAT19	25109242	25109423	963	-	.	ID="RND-5_FAMILY-722";Tend="1556";Tstart="1393";shortTE="F";uid="f0912b52-e820-40a2-a11e-8aa692dd28f6"
NC_040878.1	RepeatMasker	DNA	89827479	89828244	2232	-	.	ID="DNA4-2_AP";Tend="769";Tstart="1";shortTE="F";uid="d5c04708-b31d-40fb-833d-4ade2a2fb789"
NC_040878.1	RepeatMasker	DNA/hAT-hAT19	37723171	37723350	782	-	.	ID="RND-6_FAMILY-764";Tend="1723";Tstart="1544";shortTE="F";uid="da37132c-7a81-43f1-aedb-db114dfa1f8d"
NC_040878.1	RepeatMasker	DNA	11170786	11171206	2055	-	.	ID="ttaa4c_ap";Tend="420";Tstart="1";shortTE="F";uid="6f10a981-c0a4-4468-8f19-d60b406df34b"
NC_040878.1	RepeatMasker	DNA	68466805	68467241	2275	-	.	ID="TTAA22_AP";Tend="435";Tstart="1";shortTE="F";uid="70aeba50-018a-4296-8be9-c0d0fbf5bb64"
NC_040878.1	RepeatMasker	Unknown	78720103	78720527	1178	-	.	ID="RND-6_FAMILY-10618";TEgroup="ctg_2%7CRND-6_FAMILY-10618%7C15";Tend="430";Tstart="119";shortTE="F";uid="881937c6-e22f-4f32-8cb6-954c1e13d2ca"
NC_040878.1	RepeatMasker	Unknown	25936657	25936783	636	-	.	ID="RND-6_FAMILY-152";Tend="1053";Tstart="927";shortTE="F";uid="727352a9-2985-437d-ae47-836d828ce258"
NC_040878.1	RepeatMasker	DNA/hAT-hAT19	37573212	37573344	973	-	.	ID="RND-5_FAMILY-722";Tend="1543";Tstart="1411";shortTE="F";uid="bd314ab1-279f-4ff1-b1de-a97fefc16afb"
NC_040878.1	RepeatMasker	Unknown	70345295	70346042	4618	-	.	ID="RND-5_FAMILY-272";Tend="1546";Tstart="770";shortTE="F";uid="7764c346-52c8-404d-b72e-837f7b80aad8"
NC_040878.1	RepeatMasker	DNA/hAT-hAT19	83644867	83645014	456	-	.	ID="RND-6_FAMILY-6086";Tend="1092";Tstart="946";shortTE="F";uid="d6a31817-63be-48c0-8fd1-9e5a50ed201c"
NC_040878.1	RepeatMasker	DNA	5584586	5585018	1434	-	.	ID="DNAX-2_AP";Tend="467";Tstart="2";shortTE="F";uid="b3bca34e-1491-47f4-8068-0dcc15fcdc6c"
NC_040878.1	RepeatMasker	DNA	61821649	61821897	716	-	.	ID="TTAA22_AP";Tend="253";Tstart="5";shortTE="F";uid="c0a95774-4be1-443c-ab8f-d4de89abed59"
NC_040878.1	RepeatMasker	DNA/hAT-hAT19	21872787	21873147	538	-	.	ID="HAT-N4_AP";Tend="808";Tstart="440";shortTE="F";uid="0ff82c0e-8de9-46d2-a3b6-7fe9c618921c"
NC_040878.1	RepeatMasker	DNA/Ginger-1	50261850	50261965	536	-	.	ID="RND-6_FAMILY-4326";Tend="1963";Tstart="1843";shortTE="F";uid="c49fdb49-0617-4f53-b77d-501db5c2f047"
NC_040878.1	RepeatMasker	Unknown	23778628	23779052	1744	-	.	ID="RND-1_FAMILY-2";Tend="2016";Tstart="1544";shortTE="F";uid="8506e749-23d0-41ef-aed4-7625ddb54eaf"
NC_040878.1	RepeatMasker	DNA	89559228	89559457	597	-	.	ID="dna4-2_ap";Tend="822";Tstart="583";shortTE="F";uid="7e6347f9-56ed-4b23-b780-3e2958abd319"
NC_040878.1	RepeatMasker	DNA	21873555	21873758	576	-	.	ID="RND-5_FAMILY-1962";Tend="1151";Tstart="971";shortTE="F";uid="347a9223-12b0-4cdb-abf2-5e994b53b239"
NC_040878.1	RepeatMasker	DNA/TcMar-Tigger	42863176	42863344	802	-	.	ID="DNAX-5_AP";Tend="155";Tstart="1";shortTE="F";uid="e57a2796-0cdb-4921-a223-3d6b57cd749a"
NC_040878.1	RepeatMasker	Unknown	20663980	20664642	4135	-	.	ID="RND-6_FAMILY-24768";Tend="1608";Tstart="883";shortTE="F";uid="222b2826-af40-4295-bf4b-1951d19de901"
NC_040878.1	RepeatMasker	DNA/hAT-hAT19	92548741	92548912	553	-	.	ID="DNA8-73_AP";Tend="165";Tstart="1";shortTE="F";uid="3e5f7bcd-1d9a-4ee3-8140-4b9fb442e989"
NC_040878.1	RepeatMasker	Retroposon	49592829	49593611	2769	-	.	ID="RND-6_FAMILY-22452";Tend="2865";Tstart="2132";shortTE="F";uid="b972cc90-c7fa-4e3d-b947-c54bd1f07bf7"
NC_040878.1	RepeatMasker	DNA/hAT-Tip100	80406471	80406708	1681	-	.	ID="RND-6_FAMILY-22107";Tend="1393";Tstart="1155";shortTE="F";uid="ac370818-3dee-4e19-9108-dbbc9b4b9e76"
NC_040878.1	RepeatMasker	DNA	31590242	31590435	962	-	.	ID="RND-5_FAMILY-1962";Tend="1377";Tstart="1189";shortTE="F";uid="e1169e63-01f8-49ea-b6af-172cb03775bc"
NC_040878.1	RepeatMasker	DNA	78515013	78515391	764	-	.	ID="TTAA2C_AP";Tend="423";Tstart="20";shortTE="F";uid="1ad422bc-ba72-4636-a665-87548ffa2f54"
NC_040878.1	RepeatMasker	DNA/TcMar-Tigger	36986992	36987143	727	-	.	ID="DNAX-5_AP";Tend="155";Tstart="1";shortTE="F";uid="001fa8be-f1f8-4796-bfa3-5f9c077a448a"
NC_040878.1	RepeatMasker	DNA	89994448	89995318	446	-	.	ID="DNA4-2_AP";TEgroup="ctg_2%7CDNA4-2_AP%7C24";Tend="631";Tstart="2";shortTE="F";uid="c1e056d7-f432-40aa-b092-75ebc4b0289b"
NC_040878.1	RepeatMasker	DNA	63815799	63816258	2002	-	.	ID="DNAX-2_AP";Tend="467";Tstart="2";shortTE="F";uid="e4041ab8-586b-4b9c-89a2-8dac385e213e"
NC_040878.1	RepeatMasker	Unknown	92334505	92336082	7544	-	.	ID="RND-6_FAMILY-10618";Tend="2155";Tstart="600";shortTE="F";uid="3417cf6a-aa6e-4d07-bcd8-f2b1bbd060c5"
NC_040878.1	RepeatMasker	DNA	49079474	49081177	10520	-	.	ID="RND-6_FAMILY-2156";Tend="2483";Tstart="830";shortTE="F";uid="4fd7817c-dc1d-4ef2-8668-14ee78dfef67"
NC_040878.1	RepeatMasker	DNA/hAT-Tip100	45372672	45373880	9144	-	.	ID="RND-5_FAMILY-1220";Tend="1705";Tstart="529";shortTE="F";uid="98952195-4b9b-4844-882e-b1a4da267423"
NC_040878.1	RepeatMasker	Unknown	83528867	83529469	1896	-	.	ID="RND-1_FAMILY-90";Tend="1221";Tstart="652";shortTE="F";uid="51fde920-2489-4267-91cb-36b07f3049bd"
NC_040878.1	RepeatMasker	RC/Helitron	62627234	62627392	601	-	.	ID="RND-5_FAMILY-1534";Tend="1027";Tstart="866";shortTE="F";uid="117fe01a-3776-495c-b7f6-dc87fc41443d"
NC_040878.1	RepeatMasker	DNA	55762695	55762903	452	-	.	ID="dna4-2_ap";Tend="185";Tstart="1";shortTE="F";uid="06901e12-be6a-46e9-af49-ebc949c0ffc9"
NC_040878.1	RepeatMasker	Unknown	29324291	29324523	1288	-	.	ID="RND-1_FAMILY-91";Tend="1375";Tstart="1145";shortTE="F";uid="77a49fbe-4798-4f36-8caf-8c29e5e50f86"
NC_040878.1	RepeatMasker	DNA/Ginger-1	25458547	25459565	5744	-	.	ID="rnd-6_family-4326";Tend="2000";Tstart="952";shortTE="F";uid="637111b2-7bc1-47b3-a08c-7be46e3a48d7"
NC_040878.1	RepeatMasker	DNA/Ginger-1	26240200	26240659	493	-	.	ID="RND-6_FAMILY-4326";Tend="1832";Tstart="1369";shortTE="F";uid="c26c508e-c699-4426-b1c6-d267cbb4c925"
NC_040878.1	RepeatMasker	DNA/TcMar-Tigger	70132657	70132830	752	-	.	ID="RND-6_FAMILY-3492";Tend="1049";Tstart="877";shortTE="F";uid="034becf9-52bc-4236-96c9-5f407889ae36"
NC_040878.1	RepeatMasker	LTR/Gypsy	39504989	39505126	500	-	.	ID="GYPSY61-I_AG";Tend="4367";Tstart="4230";shortTE="F";uid="74bcce0e-7c04-45c5-aeac-2b3005a43770"
NC_040878.1	RepeatMasker	DNA/Kolobok-E	47519040	47519208	438	-	.	ID="KOLOBOKE-3_AP";Tend="2197";Tstart="2033";shortTE="F";uid="6d240036-4c75-468b-8ce4-2ffd7fc36b51"
NC_040878.1	RepeatMasker	DNA/hAT-Tip100	29316013	29316573	1591	-	.	ID="RND-6_FAMILY-128";Tend="1448";Tstart="908";shortTE="F";uid="79b9f60c-fc6e-424f-b7fa-35196fa72c22"
NC_040878.1	RepeatMasker	DNA/Ginger-1	35948077	35948944	5350	-	.	ID="RND-6_FAMILY-4326";Tend="1958";Tstart="956";shortTE="F";uid="7552917d-12b8-422b-a401-29837ec19a6a"
NC_040878.1	RepeatMasker	DNA	69082393	69082539	423	-	.	ID="TTAA2D_AP";Tend="427";Tstart="289";shortTE="F";uid="32ec902b-ee4b-4e4a-aa37-c64929b59795"
NC_040878.1	RepeatMasker	DNA/Kolobok-E	13734950	13735094	473	-	.	ID="KOLOBOKE-2_AP";Tend="1272";Tstart="1128";shortTE="F";uid="acfb6b37-5a14-4384-97d2-a0db844e4f1c"
NC_040878.1	RepeatMasker	DNA	18745802	18746163	708	-	.	ID="TTAA22_AP";Tend="416";Tstart="38";shortTE="F";uid="bf77c404-f339-44f0-95c0-f05ec613d988"
NC_040878.1	RepeatMasker	DNA	90858628	90859236	730	-	.	ID="DNA4-2_AP";Tend="767";Tstart="185";shortTE="F";uid="2379a858-afe8-4c2c-afac-b8d646b56a9e"
NC_040878.1	RepeatMasker	DNA/Academ-1	75427587	75431461	22799	-	.	ID="RND-6_FAMILY-2134";Tend="3621";Tstart="2";shortTE="F";uid="afcd2cb4-d157-4fe7-bf57-2f10c5d0b699"
NC_040878.1	RepeatMasker	Unknown	47028284	47028586	2156	-	.	ID="RND-1_FAMILY-55";Tend="1231";Tstart="935";shortTE="F";uid="92356e80-39c5-457d-804d-d5c76e8e461c"
NC_040878.1	RepeatMasker	DNA	69714220	69714751	1459	-	.	ID="DNA4-2_AP";Tend="769";Tstart="216";shortTE="F";uid="7cd922af-fc09-49d1-a413-8077b36ebdda"
NC_040878.1	RepeatMasker	DNA	50313443	50313596	595	-	.	ID="dna4-2_ap";Tend="157";Tstart="1";shortTE="F";uid="57a88756-0b44-41d1-bf7d-7be9ae9c398b"
NC_040878.1	RepeatMasker	DNA	81658144	81658925	2860	-	.	ID="DNA4-2_AP";Tend="769";Tstart="2";shortTE="F";uid="561ac6a3-3d89-4d2c-859e-260f796a5f87"
NC_040878.1	RepeatMasker	DNA/hAT-hAT19	54761230	54761431	619	-	.	ID="DNA8-82_AP";Tend="749";Tstart="540";shortTE="F";uid="f9a9a0f5-7e50-4166-8b51-97877e84e19a"
NC_040878.1	RepeatMasker	DNA/hAT-hAT19	4661691	4662127	798	-	.	ID="DNA8-64_AP";TEgroup="ctg_2%7CDNA8-64_AP%7C2";Tend="528";Tstart="177";shortTE="F";uid="ce5eb2a8-b46a-4fa6-b4c6-ea9673c89a4e"
NC_040878.1	RepeatMasker	DNA	89603190	89603501	978	-	.	ID="DNA4-2_AP";Tend="414";Tstart="103";shortTE="F";uid="a553d4fe-d976-4eea-b157-7df717a810c7"
NC_040878.1	RepeatMasker	Retroposon?	73002379	73002506	460	-	.	ID="SINE2-1_AP";Tend="1770";Tstart="1627";shortTE="F";uid="8551ece4-7c30-4561-943f-db85de01ba04"
NC_040878.1	RepeatMasker	DNA/Ginger-1	37370556	37370802	463	-	.	ID="RND-6_FAMILY-4326";Tend="1786";Tstart="1542";shortTE="F";uid="e15e04c7-e8c3-4249-8b64-1fe03836dc15"
NC_040878.1	RepeatMasker	Unknown	29595689	29595880	1000	-	.	ID="RND-1_FAMILY-123";Tend="1135";Tstart="925";shortTE="F";uid="71b4234c-bec7-41f3-a45b-543fff5570a9"
NC_040878.1	RepeatMasker	DNA	62787674	62788013	741	-	.	ID="dna4-2b_ap";Tend="343";Tstart="1";shortTE="F";uid="065e8c74-85fc-4394-836e-95e6d5fc6a1e"
NC_040878.1	RepeatMasker	DNA/hAT	79361028	79361233	571	-	.	ID="DNA8-52_AP";Tend="175";Tstart="5";shortTE="F";uid="6eb565a0-27dc-4222-888a-e893aa478568"
NC_040878.1	RepeatMasker	LINE/I	32558916	32559615	1618	-	.	ID="RND-6_FAMILY-5996";Tend="1642";Tstart="859";shortTE="F";uid="da5328ec-35ae-48f4-9282-bd31459e3c61"
NC_040878.1	RepeatMasker	DNA/Ginger-1	30255484	30256038	745	-	.	ID="RND-6_FAMILY-4326";Tend="1959";Tstart="1370";shortTE="F";uid="31aea87f-0971-4d21-98b9-28fd6d4674a9"
NC_040878.1	RepeatMasker	Unknown	71218117	71218705	654	-	.	ID="RND-6_FAMILY-7230";Tend="1579";Tstart="995";shortTE="F";uid="53ab230c-19f6-4d7c-9585-c21bef747596"
NC_040878.1	RepeatMasker	Unknown	2809	3091	1308	-	.	ID="RND-5_FAMILY-1273";Tend="1668";Tstart="1392";shortTE="F";uid="bcaa2647-a56a-4877-a2ff-73ca23cb4422"
NC_040878.1	RepeatMasker	Unknown	31290165	31292677	7209	-	.	ID="RND-5_FAMILY-3736";Tend="2605";Tstart="105";shortTE="F";uid="28cb00ca-d136-453b-9d0d-6998b0f37158"
NC_040878.1	RepeatMasker	Retroposon?	15081328	15082219	3790	-	.	ID="RND-5_FAMILY-418";Tend="1013";Tstart="37";shortTE="F";uid="a6bad048-68d1-43ee-8362-d2639b3d2f6e"
NC_040878.1	RepeatMasker	DNA	56412433	56413021	1491	-	.	ID="DNA4-2_AP";Tend="769";Tstart="155";shortTE="F";uid="262e7c0e-77f2-4922-9593-27a42fd9c66e"
NC_040878.1	RepeatMasker	DNA	92377043	92377396	820	-	.	ID="DNA4-3_AP";Tend="637";Tstart="257";shortTE="F";uid="0f1ccf6a-bcd1-49e7-9beb-2763a1f44b2a"
NC_040878.1	RepeatMasker	DNA/hAT-Tip100	67487914	67488164	1334	-	.	ID="RND-5_FAMILY-3888";Tend="1235";Tstart="950";shortTE="F";uid="08d2e558-c964-4adf-8bd8-cc1f355d1306"
NC_040878.1	RepeatMasker	DNA/Ginger-1	2666453	2666779	592	-	.	ID="RND-6_FAMILY-4326";Tend="1791";Tstart="1449";shortTE="F";uid="88795ec8-d0bf-47cd-bdde-44c9072cc03a"
NC_040878.1	RepeatMasker	DNA	22583341	22583813	1297	-	.	ID="DNA4-3_AP";Tend="634";Tstart="141";shortTE="F";uid="31fbf48c-3a46-434f-9e42-10641771495c"
NC_040878.1	RepeatMasker	Retroposon?	30265529	30266105	1042	-	.	ID="SINE2-1_AP";Tend="1428";Tstart="860";shortTE="F";uid="76d109eb-83ca-4116-8219-d99b38c24761"
NC_040878.1	RepeatMasker	DNA	24222225	24222703	2070	-	.	ID="DNAX-2_AP";Tend="467";Tstart="2";shortTE="F";uid="7c412cba-d833-460c-bd24-0e22594c2022"
NC_040878.1	RepeatMasker	DNA	24586994	24587465	1143	-	.	ID="DNA4-2_AP";Tend="439";Tstart="1";shortTE="F";uid="98c37903-2213-480d-94cd-b148f04275cf"
NC_040878.1	RepeatMasker	DNA/hAT-Charlie	14708236	14708669	1796	-	.	ID="HAT-N11_AP";TEgroup="ctg_2%7CHAT-N11_AP%7C1";Tend="364";Tstart="5";shortTE="F";uid="e856b931-fa4e-47fb-af25-f57b44e7ced3"
NC_040878.1	RepeatMasker	DNA/Ginger-2	62611223	62611613	502	-	.	ID="GINGER2-1_AP";Tend="2884";Tstart="2512";shortTE="F";uid="5c672928-44a9-44b0-ae71-1474f70ab1e3"
NC_040878.1	RepeatMasker	DNA	58223032	58223502	667	-	.	ID="DNA4-3_AP";Tend="552";Tstart="111";shortTE="F";uid="94bb585d-eecc-4c00-b9ee-83168e85d99a"
NC_040878.1	RepeatMasker	DNA	70857504	70857675	521	-	.	ID="ttaa26b_ap";Tend="189";Tstart="1";shortTE="F";uid="d6d627bc-fbe5-47ec-a61f-a9555806dc98"
NC_040878.1	RepeatMasker	DNA/hAT-Tip100	51567014	51567170	1041	-	.	ID="RND-6_FAMILY-7314";Tend="1090";Tstart="929";shortTE="F";uid="0178a85d-9507-40e5-812e-5504daa27d3d"
NC_040878.1	RepeatMasker	DNA	76792037	76792356	426	-	.	ID="TTAA8_AP";Tend="438";Tstart="123";shortTE="F";uid="160df474-e077-4eb3-9b65-c5306f8bcdf8"
NC_040878.1	RepeatMasker	DNA/hAT-hAT19	56449847	56450023	773	-	.	ID="RND-5_FAMILY-153";Tend="1194";Tstart="1007";shortTE="F";uid="16cf7967-aa2c-49ae-89cc-f2e05249cdf7"
NC_040878.1	RepeatMasker	DNA/Ginger-2	24640706	24641201	2032	-	.	ID="RND-5_FAMILY-684";Tend="1531";Tstart="992";shortTE="F";uid="d46559e8-6a03-4503-a3a2-99a0f5e1b694"
NC_040878.1	RepeatMasker	DNA/hAT-hAT19	80379788	80380144	761	-	.	ID="RND-5_FAMILY-153";Tend="1325";Tstart="972";shortTE="F";uid="677b5f85-fcdd-4a8e-bd20-aeaa4964443c"
NC_040878.1	RepeatMasker	DNA/hAT	84636518	84636661	422	-	.	ID="RND-5_FAMILY-3545";Tend="1471";Tstart="1320";shortTE="F";uid="80865d21-64c1-42df-8f2f-e453b764fb8b"
NC_040878.1	RepeatMasker	DNA	18107292	18107667	2371	-	.	ID="DNA4-3_AP";Tend="636";Tstart="261";shortTE="F";uid="2569b614-734d-440e-87d1-75bfb93a2caa"
NC_040878.1	RepeatMasker	Retroposon?	11985192	11985449	597	-	.	ID="SINE2-2_AP";Tend="271";Tstart="1";shortTE="F";uid="707d8577-3c87-4a25-bcf4-9579bae06baf"
NC_040878.1	RepeatMasker	DNA/hAT-Charlie	63732867	63733105	1530	-	.	ID="RND-1_FAMILY-114";Tend="1166";Tstart="928";shortTE="F";uid="2e1209e8-ef87-4c46-973b-be8f2cb3ea63"
NC_040878.1	RepeatMasker	DNA/MULE-MuDR	22548785	22548903	471	-	.	ID="RND-6_FAMILY-16593";Tend="1983";Tstart="1862";shortTE="F";uid="c946d29b-8b39-4a2b-8937-49375d6f4381"
NC_040878.1	RepeatMasker	DNA/hAT-hAT19	39701055	39701419	2432	-	.	ID="RND-5_FAMILY-1106";Tend="1266";Tstart="874";shortTE="F";uid="5a4bf629-6b61-45f0-a7ff-7fe0e3044f25"
NC_040878.1	RepeatMasker	DNA/MULE-MuDR	49634136	49634271	455	-	.	ID="RND-1_FAMILY-86";Tend="2804";Tstart="2664";shortTE="F";uid="7c0616d2-2677-4a65-a978-f7b90971b4da"
NC_040878.1	RepeatMasker	DNA/Ginger-2	27022547	27022918	495	-	.	ID="GINGER2-N2_AP";TEgroup="ctg_2%7CGINGER2-N2_AP%7C2";Tend="1397";Tstart="609";shortTE="F";uid="4e21466a-394a-4c4e-bb18-291570f6bb9c"
NC_040878.1	RepeatMasker	DNA/hAT-hAT19	31113573	31114205	545	-	.	ID="HAT-N2_AP";TEgroup="ctg_2%7CHAT-N2_AP%7C1";Tend="735";Tstart="1";shortTE="F";uid="03e4c866-4df8-4da9-b236-35e6d150919b"
NC_040878.1	RepeatMasker	DNA/hAT-Charlie	89619594	89619780	989	-	.	ID="RND-6_FAMILY-1329";Tend="1319";Tstart="1156";shortTE="F";uid="5b398140-cbd9-450d-8507-9bfcdfba25f5"
NC_040878.1	RepeatMasker	Unknown	9205438	9205685	1484	-	.	ID="RND-1_FAMILY-59";Tend="1171";Tstart="934";shortTE="F";uid="b1cb8539-ea1a-4850-89a0-1aff26e6a9da"
NC_040878.1	RepeatMasker	Unknown	39075046	39075329	2073	-	.	ID="RND-1_FAMILY-55";Tend="1232";Tstart="937";shortTE="F";uid="6c657802-e212-4966-b217-4d84f0ab371e"
NC_040878.1	RepeatMasker	DNA/hAT-hAT19	76296874	76297087	728	-	.	ID="DNA8-66_AP";Tend="192";Tstart="1";shortTE="F";uid="1a218f21-e2cf-4e98-84d8-490d579f950f"
NC_040878.1	RepeatMasker	Unknown	15343063	15343176	500	-	.	ID="RND-6_FAMILY-151";Tend="2635";Tstart="2521";shortTE="F";uid="fd6ac9dc-5900-4c5d-baab-998684eed34f"
NC_040878.1	RepeatMasker	DNA/Ginger-1	73341955	73342421	428	-	.	ID="RND-6_FAMILY-4326";TEgroup="ctg_2%7CRND-6_FAMILY-4326%7C43";Tend="1960";Tstart="944";shortTE="T";uid="a7bb1e87-e300-4950-ac64-7fcd809a259d"
NC_040878.1	RepeatMasker	DNA/hAT-hAT19	6892606	6892794	714	-	.	ID="RND-6_FAMILY-2608";Tend="1490";Tstart="1291";shortTE="F";uid="19a41208-3a37-4f40-a778-b3a002c587ba"
NC_040878.1	RepeatMasker	DNA	34725321	34725570	434	-	.	ID="TTAA3_AP";Tend="293";Tstart="23";shortTE="F";uid="1092faf0-58b5-44de-bca3-f2387c74d640"
NC_040878.1	RepeatMasker	DNA/TcMar-m44?	18565627	18565778	446	-	.	ID="dnax-4b_ap";Tend="166";Tstart="4";shortTE="F";uid="e7265262-0d85-4827-a68f-0906f5df29ea"
NC_040878.1	RepeatMasker	Unknown	87137232	87138235	6907	-	.	ID="RND-6_FAMILY-22200";Tend="1831";Tstart="784";shortTE="F";uid="39865f73-bafa-4530-967d-1adc761aaf68"
NC_040878.1	RepeatMasker	DNA/hAT-Charlie	37652135	37652277	958	-	.	ID="DNA8-58_AP";Tend="152";Tstart="1";shortTE="F";uid="ca93b40a-165b-416c-a9df-13c9dfff6e31"
NC_040878.1	RepeatMasker	Unknown	9320831	9321484	3338	-	.	ID="RND-6_FAMILY-9875";TEgroup="ctg_2%7CRND-6_FAMILY-9875%7C1";Tend="1505";Tstart="791";shortTE="F";uid="27ad885c-fc68-4065-9037-5877a953b612"
NC_040878.1	RepeatMasker	DNA	64822511	64822844	1158	-	.	ID="TTAA4B_AP";Tend="430";Tstart="70";shortTE="F";uid="3379730a-08de-42c2-b746-a63fd9313673"
NC_040878.1	RepeatMasker	RC/Helitron	42334744	42335150	2726	-	.	ID="RND-6_FAMILY-376";Tend="1340";Tstart="967";shortTE="F";uid="b6342b23-9873-49bf-8ab3-80dd62146115"
NC_040878.1	RepeatMasker	Unknown	88376358	88377172	5927	-	.	ID="RND-1_FAMILY-12";Tend="1836";Tstart="995";shortTE="F";uid="4cf7c5a0-4708-4a6d-b400-d9e4f615c64d"
NC_040878.1	RepeatMasker	DNA	70552926	70553312	2046	-	.	ID="TTAA5_AP";Tend="442";Tstart="1";shortTE="F";uid="87341347-e9b3-41d5-8404-9d40e6c7dee3"
NC_040878.1	RepeatMasker	Unknown	17212824	17213276	463	-	.	ID="RND-5_FAMILY-1129";TEgroup="ctg_2%7CRND-5_FAMILY-1129%7C1";Tend="1413";Tstart="780";shortTE="F";uid="fe7ee89e-3f45-4a05-a2a3-3414e6d28767"
NC_040878.1	RepeatMasker	DNA/TcMar-Mariner	1027098	1028040	4726	-	.	ID="MARINER-N30_HSAL";Tend="898";Tstart="1";shortTE="F";uid="1c7f8ac2-8ae2-437c-8314-6dec5475322f"
NC_040878.1	RepeatMasker	DNA/hAT-Charlie	37003839	37004020	509	-	.	ID="DNA8-55B_AP";Tend="184";Tstart="1";shortTE="F";uid="f38d6a8b-9d9d-46de-acab-e25eb034cb36"
NC_040878.1	RepeatMasker	Unknown	25109768	25110286	472	-	.	ID="RND-1_FAMILY-29";TEgroup="ctg_2%7CRND-1_FAMILY-29%7C1";Tend="4374";Tstart="804";shortTE="T";uid="0db9428b-206b-43e9-b178-405069552e48"
NC_040878.1	RepeatMasker	DNA	18160379	18160731	754	-	.	ID="RND-6_FAMILY-5590";Tend="1646";Tstart="1290";shortTE="F";uid="848e4fef-a8bc-4294-855f-4a335b62c707"
NC_040878.1	RepeatMasker	DNA	89366089	89366434	886	-	.	ID="TTAA2C_AP";Tend="423";Tstart="35";shortTE="F";uid="c14bd1af-1af7-457e-9887-ed56c0cd6bf4"
NC_040878.1	RepeatMasker	Unknown	87630077	87630888	4518	-	.	ID="RND-1_FAMILY-127";Tend="1718";Tstart="922";shortTE="F";uid="a38353a3-e684-4f03-bc1e-f5b6727018ea"
NC_040878.1	RepeatMasker	Unknown	69398462	69398840	1553	-	.	ID="RND-6_FAMILY-9816";Tend="1261";Tstart="886";shortTE="F";uid="2ef123df-a53e-4709-9167-65a6f691d430"
NC_040878.1	RepeatMasker	DNA	31541069	31541575	524	-	.	ID="RND-6_FAMILY-1458";Tend="1895";Tstart="1390";shortTE="F";uid="d2603e2d-3f10-4b2e-afea-495b580d6226"
NC_040878.1	RepeatMasker	Unknown	4939727	4940508	403	-	.	ID="RND-6_FAMILY-14030";TEgroup="ctg_2%7CRND-6_FAMILY-14030%7C1";Tend="1914";Tstart="557";shortTE="F";uid="7887cce3-685c-441e-afca-0f6bb9467352"
NC_040878.1	RepeatMasker	Unknown	35369675	35369886	969	-	.	ID="RND-5_FAMILY-11013";Tend="1112";Tstart="867";shortTE="F";uid="5afdf2af-c12f-4b46-b9c2-89baee13f79b"
NC_040878.1	RepeatMasker	DNA	49013561	49013726	551	-	.	ID="ttaa26_ap";Tend="530";Tstart="367";shortTE="F";uid="11b82fe0-cff7-490d-bccd-505c333ca99b"
NC_040878.1	RepeatMasker	DNA/hAT-Tip100	54776139	54776725	1789	-	.	ID="RND-6_FAMILY-128";TEgroup="ctg_2%7CRND-6_FAMILY-128%7C3";Tend="1571";Tstart="924";shortTE="F";uid="61cf9ae5-a05b-408f-814a-9f3364dfa651"
NC_040878.1	RepeatMasker	DNA/hAT-Ac	78783163	78783276	678	-	.	ID="DNA8-93_AP";Tend="419";Tstart="306";shortTE="F";uid="0e3076a0-2547-467d-9a12-15ec4cd7cd77"
NC_040878.1	RepeatMasker	DNA/hAT-hAT19	28866937	28867175	1084	-	.	ID="DNA8-64_AP";Tend="203";Tstart="1";shortTE="F";uid="8474a43b-5fed-4191-bc38-378cd600a05e"
NC_040878.1	RepeatMasker	DNA/Kolobok-E	70166879	70167284	2768	-	.	ID="RND-6_FAMILY-186";Tend="1342";Tstart="888";shortTE="F";uid="b77a8735-693b-4bae-987e-8c5f69267100"
NC_040878.1	RepeatMasker	DNA/hAT-hAT19	25878507	25878637	421	-	.	ID="HAT-N7_AP";Tend="132";Tstart="1";shortTE="F";uid="aa316f1c-4bf8-4d4f-a98f-827fbd912ae6"
NC_040878.1	RepeatMasker	DNA/P	56908752	56909566	400	-	.	ID="P-2_AP";Tend="3308";Tstart="2483";shortTE="F";uid="8f481387-3569-469c-92e9-0496a843c3de"
NC_040878.1	RepeatMasker	DNA	30198031	30198509	1110	-	.	ID="DNA4-2_AP";Tend="467";Tstart="1";shortTE="F";uid="848dd2b1-22cd-49c1-9ed9-a16e2bc44f07"
NC_040878.1	RepeatMasker	DNA	17149004	17149391	1279	-	.	ID="DNA4-2_AP";Tend="422";Tstart="55";shortTE="F";uid="540d2985-1c2d-4b87-bc10-ffba8260a6ec"
NC_040878.1	RepeatMasker	Unknown	12776144	12776500	666	-	.	ID="RND-1_FAMILY-1";Tend="4962";Tstart="4581";shortTE="F";uid="f02e188b-3946-4413-941e-58d85e16575c"
NC_040878.1	RepeatMasker	Unknown	52195078	52195652	3798	-	.	ID="RND-6_FAMILY-1480";Tend="1432";Tstart="871";shortTE="F";uid="8c1ca04a-65ba-4e12-8da6-16228998fc99"
NC_040878.1	RepeatMasker	DNA/Sola-1	48661954	48662446	3041	-	.	ID="RND-5_FAMILY-641";Tend="1619";Tstart="1072";shortTE="F";uid="128f0a4f-79b5-486b-91f5-fbf0e76d4789"
NC_040878.1	RepeatMasker	DNA/TcMar-Tigger	19284075	19284243	792	-	.	ID="DNAX-5_AP";Tend="155";Tstart="1";shortTE="F";uid="42c3db0b-ac95-40ad-92b5-23e6dcb9df6e"
NC_040878.1	RepeatMasker	DNA	89600668	89601059	777	-	.	ID="TTAA3_AP";Tend="429";Tstart="45";shortTE="F";uid="64485540-d25a-4a5d-96ad-6104debb0dba"
NC_040878.1	RepeatMasker	Unknown	73720289	73720721	750	-	.	ID="RND-6_FAMILY-5803";TEgroup="ctg_2%7CRND-6_FAMILY-5803%7C5";Tend="1517";Tstart="960";shortTE="F";uid="d9eddf5f-2bff-4a7c-bd9c-55a4f8cc8c12"
NC_040878.1	RepeatMasker	DNA/hAT	31690172	31691049	3860	-	.	ID="RND-5_FAMILY-3545";Tend="1756";Tstart="891";shortTE="F";uid="1c592331-3aeb-49de-8ecf-9fa45f34c2f9"
NC_040878.1	RepeatMasker	DNA	89259703	89260096	745	-	.	ID="DNA4-3_AP";Tend="480";Tstart="101";shortTE="F";uid="cf7edb5c-0f7a-4d58-b5d2-68f7bb2e2497"
NC_040878.1	RepeatMasker	DNA	14607028	14607524	611	-	.	ID="RND-6_FAMILY-1458";Tend="1871";Tstart="1291";shortTE="F";uid="217715b4-7a7d-4246-9670-5ea6b9073eb8"
NC_040878.1	RepeatMasker	DNA/Kolobok-E	80962990	80963466	596	-	.	ID="KOLOBOKE-4_AP";Tend="3089";Tstart="2625";shortTE="F";uid="18499a74-a58e-4ceb-a6c3-e442a7aa3848"
NC_040878.1	RepeatMasker	DNA	58301431	58301747	400	-	.	ID="dna4-2_ap";TEgroup="ctg_2%7Cdna4-2_ap%7C13";Tend="767";Tstart="2";shortTE="T";uid="bb833a36-b682-42e1-b41b-25f8ef602489"
NC_040878.1	RepeatMasker	DNA/hAT-hAT19	77103549	77103687	477	-	.	ID="DNA8-97_AP";Tend="135";Tstart="1";shortTE="F";uid="4d660600-7131-4254-93c8-b04ce13e2f3f"
NC_040878.1	RepeatMasker	DNA/Kolobok-T2?	57484993	57485137	487	-	.	ID="KOLOBOK-N1_AEC";Tend="7492";Tstart="7347";shortTE="F";uid="293abf60-1807-43bb-8aa1-22f5e9b34b30"
NC_040878.1	RepeatMasker	DNA/hAT-hAT19	59578924	59579148	975	-	.	ID="RND-6_FAMILY-2608";Tend="1625";Tstart="1391";shortTE="F";uid="74a86921-48c4-4217-8b87-94202c740a93"
NC_040878.1	RepeatMasker	DNA	45292147	45292765	3829	-	.	ID="DNA4-3_AP";Tend="634";Tstart="3";shortTE="F";uid="4638270f-c0ce-4688-9573-fe984cafcbec"
NC_040878.1	RepeatMasker	DNA/Ginger-1	25009892	25010105	542	-	.	ID="RND-6_FAMILY-4326";Tend="1167";Tstart="953";shortTE="F";uid="84d3c189-5eca-4a58-af14-77a848232003"
NC_040878.1	RepeatMasker	Unknown	90297408	90297599	484	-	.	ID="RND-1_FAMILY-93";Tend="3966";Tstart="3780";shortTE="F";uid="1de4ef27-5c8d-4520-aa63-56c1bd059c89"
NC_040878.1	RepeatMasker	Retroposon?	41867272	41867447	431	-	.	ID="SINE2-2_AP";Tend="200";Tstart="1";shortTE="F";uid="62ccc073-423d-4b2b-8676-e5e41ea85957"
NC_040878.1	RepeatMasker	DNA	48891711	48892445	2103	-	.	ID="DNA4-2_AP";Tend="769";Tstart="1";shortTE="F";uid="a5642ca7-0443-46ce-a7cb-3654424e9efb"
NC_040878.1	RepeatMasker	DNA/hAT-Blackjack	68066964	68067079	407	-	.	ID="HAT-4_PBA";Tend="5993";Tstart="5881";shortTE="F";uid="811e361a-ae98-4687-bc14-153c6e79fab2"
NC_040878.1	RepeatMasker	DNA/Kolobok-E	90420462	90420765	1278	-	.	ID="RND-1_FAMILY-10";Tend="1449";Tstart="1165";shortTE="F";uid="34571ddb-a939-48d1-b5b7-bcf6ff4f1926"
NC_040878.1	RepeatMasker	Unknown	92464438	92464745	1320	-	.	ID="RND-1_FAMILY-46";Tend="1246";Tstart="933";shortTE="F";uid="0a924535-52a9-47d3-b586-6f1f7ef5c1d5"
NC_040878.1	RepeatMasker	Unknown	21008681	21009801	4293	-	.	ID="RND-6_FAMILY-10618";TEgroup="ctg_2%7CRND-6_FAMILY-10618%7C3";Tend="1455";Tstart="117";shortTE="F";uid="a29aa1bf-dcc8-47f1-af97-af2194a606f2"
NC_040878.1	RepeatMasker	DNA	74113936	74114051	551	-	.	ID="DNA-TTAA-1_AP";Tend="423";Tstart="308";shortTE="F";uid="9d2ddc51-3a20-48e5-880b-37cf157addf5"
NC_040878.1	RepeatMasker	DNA	93230766	93231203	2209	-	.	ID="DNA-TTAA-1_AP";Tend="423";Tstart="1";shortTE="F";uid="1a747026-abc8-4a84-ae78-0415daaafafc"
NC_040878.1	RepeatMasker	DNA/MULE-MuDR	78796506	78797249	3034	-	.	ID="RND-6_FAMILY-3072";Tend="1053";Tstart="378";shortTE="F";uid="0b435fcf-56a8-4b3d-b8f3-6858c5535d0f"
NC_040878.1	RepeatMasker	DNA	51245572	51245966	694	-	.	ID="RND-6_FAMILY-3626";Tend="2511";Tstart="2088";shortTE="F";uid="6e47ef6e-2ba8-413f-a850-b82dda3a16cc"
NC_040878.1	RepeatMasker	DNA	40091361	40091788	2561	-	.	ID="DNA4-3_AP";Tend="635";Tstart="199";shortTE="F";uid="a164b73e-0bd4-46b4-838a-299fcf1b89cb"
NC_040878.1	RepeatMasker	RC/Helitron	68680785	68680935	1153	-	.	ID="RND-5_FAMILY-1534";Tend="1983";Tstart="1833";shortTE="F";uid="1741f85a-5cf6-41c2-a871-5bc40b7939c5"
NC_040878.1	RepeatMasker	DNA/hAT	3894379	3894979	4275	-	.	ID="RND-5_FAMILY-13";Tend="1238";Tstart="636";shortTE="F";uid="011f03f2-099b-4c1b-95a6-0c4925b09196"
NC_040878.1	RepeatMasker	Retroposon?	23111250	23111401	845	-	.	ID="RND-5_FAMILY-3902";Tend="1925";Tstart="1760";shortTE="F";uid="f5b6454f-508e-4ef7-8482-a9692acf95d5"
NC_040878.1	RepeatMasker	DNA	79281810	79282056	661	-	.	ID="DNA-TTAA-1_AP";Tend="423";Tstart="181";shortTE="F";uid="e54432ac-cb01-4083-9326-90479048d389"
NC_040878.1	RepeatMasker	DNA/hAT-hAT19	78587423	78587557	664	-	.	ID="RND-6_FAMILY-2608";Tend="1415";Tstart="1276";shortTE="F";uid="f1f48960-2e6b-431d-ad4b-db2c0e9ed01f"
NC_040878.1	RepeatMasker	RC/Helitron	78619321	78619723	1389	-	.	ID="RND-5_FAMILY-67";TEgroup="ctg_2%7CRND-5_FAMILY-67%7C2";Tend="1454";Tstart="672";shortTE="F";uid="1080419a-1530-4a64-bf7a-35da0a80bcb3"
NC_040878.1	RepeatMasker	DNA	22289853	22290004	529	-	.	ID="dna4-2b_ap";Tend="782";Tstart="506";shortTE="F";uid="ee7e50ba-fe4d-48f0-93b8-0aa48077b63a"
NC_040878.1	RepeatMasker	Unknown	85816410	85816576	636	-	.	ID="RND-6_FAMILY-1480";Tend="1047";Tstart="895";shortTE="F";uid="11f11978-679d-446c-9b2f-3dd2f79a99e6"
NC_040878.1	RepeatMasker	DNA/MULE-MuDR	60498626	60498902	709	-	.	ID="RND-6_FAMILY-3229";Tend="2258";Tstart="1962";shortTE="F";uid="22d8286d-605a-4805-b3b1-100b212c1df2"
NC_040878.1	RepeatMasker	DNA/MULE-MuDR	49880684	49880891	824	-	.	ID="MUDR11X_AP";Tend="2162";Tstart="1954";shortTE="F";uid="0883cca7-dd68-44a7-89f2-de9f0865c83f"
NC_040878.1	RepeatMasker	Retroposon?	12489249	12489547	499	-	.	ID="SINE2-1_AP";Tend="966";Tstart="650";shortTE="F";uid="006c4d9f-cb29-41ee-9093-6212cd35f65e"
NC_040878.1	RepeatMasker	DNA	77804160	77804582	2026	-	.	ID="DNA-TTAA-1_AP";Tend="423";Tstart="1";shortTE="F";uid="e0a7c725-86ea-45a3-9452-8d0c34e2cc73"
NC_040878.1	RepeatMasker	Retroposon?	31760973	31761263	466	-	.	ID="SINE2-1_AP";Tend="445";Tstart="146";shortTE="F";uid="af3d9390-b3d1-4b22-9541-b6b1ea54395d"
NC_040878.1	RepeatMasker	LINE/RTE-BovB	49236897	49237444	400	-	.	ID="RTE-14_LMI";Tend="3319";Tstart="2786";shortTE="F";uid="d1306047-2c70-45f0-bf19-fb97e45fa628"
NC_040878.1	RepeatMasker	DNA/hAT-hAT19	58153794	58154395	1243	-	.	ID="RND-6_FAMILY-6300";Tend="2173";Tstart="1552";shortTE="F";uid="2ea6000a-9737-4c39-b259-cd4d073c1c88"
NC_040878.1	RepeatMasker	Unknown	77546248	77546370	944	-	.	ID="RND-1_FAMILY-123";Tend="1133";Tstart="1011";shortTE="F";uid="21ef540f-b9c6-4f56-85c7-39c7ecdf6003"
NC_040878.1	RepeatMasker	Retroposon?	55689139	55689369	435	-	.	ID="RND-5_FAMILY-418";Tend="1961";Tstart="1741";shortTE="F";uid="567056c8-d130-4a51-b384-d5c5c052b910"
NC_040878.1	RepeatMasker	DNA/hAT-hAT19	2671440	2671880	1752	-	.	ID="DNA8-64_AP";Tend="622";Tstart="204";shortTE="F";uid="d4266d88-f2bc-4c61-8791-878d6e30800f"
NC_040878.1	RepeatMasker	Unknown	70899248	70899493	700	-	.	ID="RND-6_FAMILY-5803";Tend="1360";Tstart="1027";shortTE="F";uid="5db3d727-c42a-4e33-adda-c015a9da1732"
NC_040878.1	RepeatMasker	DNA	20836657	20836971	890	-	.	ID="ttaa3c_ap";Tend="425";Tstart="68";shortTE="F";uid="eeb4eadb-1989-4a8d-aaaf-66cfd0b1f68a"
NC_040878.1	RepeatMasker	Unknown	46054164	46054291	571	-	.	ID="RND-5_FAMILY-3736";Tend="1659";Tstart="1527";shortTE="F";uid="26da4c70-6259-48be-90a2-19fd9168f24b"
NC_040878.1	RepeatMasker	DNA/MULE-MuDR	40644191	40644452	741	-	.	ID="MUDR3X_AP";Tend="1916";Tstart="1649";shortTE="F";uid="3e7ee442-2bf7-4c71-963c-9431c111ba01"
NC_040878.1	RepeatMasker	DNA	16770652	16771069	665	-	.	ID="RND-6_FAMILY-3626";Tend="2544";Tstart="2137";shortTE="F";uid="6497cddd-b0b2-415b-babb-4222c413d882"
NC_040878.1	RepeatMasker	Unknown	91541233	91541536	509	-	.	ID="RND-6_FAMILY-74";Tend="624";Tstart="382";shortTE="F";uid="ca1e6bae-5088-4e98-a074-fa0bae5ffa12"
NC_040878.1	RepeatMasker	LTR/Gypsy	57340019	57340162	918	-	.	ID="RND-5_FAMILY-3396";Tend="615";Tstart="472";shortTE="F";uid="c11ffdd9-cd7f-442e-92ea-237cd060f02f"
NC_040878.1	RepeatMasker	DNA	18296452	18297096	3939	-	.	ID="dna4-3_ap";Tend="635";Tstart="3";shortTE="F";uid="83ec0599-42c9-48cb-958f-f6202affeecf"
NC_040878.1	RepeatMasker	DNA/hAT-Tip100	23812314	23813467	8831	-	.	ID="RND-5_FAMILY-1220";Tend="1711";Tstart="550";shortTE="F";uid="67828311-35c2-4ceb-9aaa-11187321a875"
NC_040878.1	RepeatMasker	DNA	76182912	76183245	1027	-	.	ID="DNA4-2_AP";Tend="409";Tstart="51";shortTE="F";uid="9220a161-9b80-4864-9a47-d37a9e420dbc"
NC_040878.1	RepeatMasker	DNA	44304219	44304536	497	-	.	ID="DNA4-3_AP";Tend="588";Tstart="260";shortTE="F";uid="3b3a1191-d49d-41b8-9f17-7e6fc6ab54b4"
NC_040878.1	RepeatMasker	Unknown	4049069	4049187	851	-	.	ID="RND-6_FAMILY-7386";Tend="1157";Tstart="1039";shortTE="F";uid="aaa353f4-7435-4f39-b6b1-365e09e6f910"
NC_040878.1	RepeatMasker	Unknown	12691803	12692102	2435	-	.	ID="RND-6_FAMILY-879";Tend="1652";Tstart="1355";shortTE="F";uid="b8a2de6a-3c74-4b7a-82f7-7b6fe1ccad40"
NC_040878.1	RepeatMasker	DNA	43965476	43965831	691	-	.	ID="ttaa3c_ap";Tend="328";Tstart="12";shortTE="F";uid="fe65370e-9054-4dc4-9e3f-6a2f3728e914"
NC_040878.1	RepeatMasker	DNA/hAT-hAT19	47253559	47253809	451	-	.	ID="hat-n6b_ap";Tend="257";Tstart="1";shortTE="F";uid="a07c2023-d4d9-4940-98f6-65d8c04115ea"
NC_040878.1	RepeatMasker	DNA/Kolobok-T2	70781585	70781794	702	-	.	ID="KOLOBOK-3_AP";Tend="313";Tstart="107";shortTE="F";uid="2a9902e7-d9f8-4548-9cf8-2357071a279b"
NC_040878.1	RepeatMasker	DNA/hAT-hAT19	62251557	62251891	2039	-	.	ID="RND-5_FAMILY-153";Tend="1344";Tstart="1017";shortTE="F";uid="b1a968af-f882-494c-ae71-edafc0485723"
NC_040878.1	RepeatMasker	DNA/Kolobok-E	87180145	87180275	414	-	.	ID="RND-6_FAMILY-13774";Tend="2383";Tstart="2245";shortTE="F";uid="ae7cdf6f-4b9c-4c8a-9f5c-236ee4358147"
NC_040878.1	RepeatMasker	Retroposon?	24445804	24446709	537	-	.	ID="SINE2-1_AP";Tend="1763";Tstart="1";shortTE="F";uid="68607277-d6e8-4bf2-9d1b-0a119176c687"
NC_040878.1	RepeatMasker	DNA/PIF-Harbinger	86730438	86730565	490	-	.	ID="RND-5_FAMILY-215";Tend="1999";Tstart="1857";shortTE="F";uid="94da27e8-4b65-404e-8be1-adc3a267d4d2"
NC_040878.1	RepeatMasker	DNA/Ginger-1	91109816	91109923	431	-	.	ID="RND-6_FAMILY-4326";Tend="1941";Tstart="1841";shortTE="F";uid="12f9e0ab-6b2a-4b51-a927-424ad6ae1cc0"
NC_040878.1	RepeatMasker	Unknown	46308362	46308858	2991	-	.	ID="RND-5_FAMILY-191";Tend="1495";Tstart="953";shortTE="F";uid="9c30faf5-b528-41ac-8d92-a7e8f9625303"
NC_040878.1	RepeatMasker	DNA/Kolobok-E	70213234	70213392	488	-	.	ID="KOLOBOKE-3_AP";Tend="2187";Tstart="2033";shortTE="F";uid="8326e491-fd91-407f-a81f-bb5c6ac64eeb"
NC_040878.1	RepeatMasker	DNA	41437238	41437401	997	-	.	ID="ttaa2c_ap";Tend="240";Tstart="76";shortTE="F";uid="00e6194d-47ca-4c71-8467-fa1b75b1d910"
NC_040878.1	RepeatMasker	DNA	11670639	11670953	1051	-	.	ID="RND-6_FAMILY-1458";Tend="1613";Tstart="1271";shortTE="F";uid="32092be0-7e4e-4e86-b61c-52feb1f7921c"
NC_040878.1	RepeatMasker	DNA/MULE-MuDR	61616510	61616688	470	-	.	ID="RND-6_FAMILY-2559";Tend="1369";Tstart="1201";shortTE="F";uid="777726a6-477a-4b37-9e74-f9c20af4c0d6"
NC_040878.1	RepeatMasker	DNA	11293839	11294394	799	-	.	ID="DNA4-2_AP";Tend="769";Tstart="187";shortTE="F";uid="68315589-82e8-4912-b5ed-d3835f6c1387"
NC_040878.1	RepeatMasker	LTR/Gypsy	43209966	43210235	1206	-	.	ID="RND-6_FAMILY-1173";Tend="2470";Tstart="2205";shortTE="F";uid="b573f61e-3f45-499c-bd3c-2c7fd23197ce"
NC_040878.1	RepeatMasker	DNA	58375214	58375437	810	-	.	ID="ttaa2c_ap";Tend="406";Tstart="183";shortTE="F";uid="2bdf2b00-3c89-4fde-84f4-a2cd2b494508"
NC_040878.1	RepeatMasker	DNA	6030737	6031126	2637	-	.	ID="RND-5_FAMILY-1962";Tend="1371";Tstart="942";shortTE="F";uid="689c005a-0e5b-469f-a8c7-b7fde891cb9d"
NC_040878.1	RepeatMasker	Unknown	62115650	62116341	3548	-	.	ID="RND-6_FAMILY-62";Tend="1636";Tstart="941";shortTE="F";uid="d8bffae6-e211-4cef-8f94-50d1fa9f6837"
NC_040878.1	RepeatMasker	DNA	63169478	63169863	1445	-	.	ID="DNA-TTAA-1_AP";Tend="423";Tstart="53";shortTE="F";uid="23b0a405-5d53-4f3d-afbe-f4f6894546e4"
NC_040878.1	RepeatMasker	Unknown	20722501	20722807	862	-	.	ID="RND-1_FAMILY-20";TEgroup="ctg_2%7CRND-1_FAMILY-20%7C2";Tend="1564";Tstart="1052";shortTE="F";uid="ceb8743e-7e97-4079-9621-564f77b67702"
NC_040878.1	RepeatMasker	DNA/hAT-Tip100	59880563	59880705	485	-	.	ID="DNA8-113_AP";Tend="173";Tstart="1";shortTE="F";uid="66d1b235-14d0-4a52-a9d6-9b19cdba920d"
NC_040878.1	RepeatMasker	Unknown	1994273	1994411	615	-	.	ID="RND-1_FAMILY-20";Tend="1175";Tstart="1031";shortTE="F";uid="a9427d8c-367d-4ef9-83a5-1aa47f296042"
NC_040878.1	RepeatMasker	DNA/Ginger-1	35354120	35354480	1646	-	.	ID="RND-6_FAMILY-4326";Tend="2032";Tstart="1676";shortTE="F";uid="13c87008-282e-4a83-a7e6-b5e0c0c2c2de"
NC_040878.1	RepeatMasker	DNA/Ginger-1	19132790	19133130	490	-	.	ID="rnd-6_family-4326";Tend="1958";Tstart="1663";shortTE="F";uid="17c3e82e-3e89-4f1f-a64d-3500c17eea3e"
NC_040878.1	RepeatMasker	DNA	22500154	22500576	1890	-	.	ID="TTAA4B_AP";Tend="393";Tstart="2";shortTE="F";uid="ca1c3b61-930a-4626-a6cf-b5782941c45a"
NC_040878.1	RepeatMasker	DNA/hAT-Tip100	88865223	88865361	844	-	.	ID="RND-6_FAMILY-2561";Tend="1066";Tstart="929";shortTE="F";uid="6c2d9f71-3296-41c0-9527-ac1671e1e5c7"
NC_040878.1	RepeatMasker	DNA/Ginger-1	41682649	41683609	5346	-	.	ID="RND-6_FAMILY-4326";Tend="1958";Tstart="970";shortTE="F";uid="508feac7-78fb-479c-8197-b33b5b0b81fb"
NC_040878.1	RepeatMasker	DNA/Kolobok-E	91510335	91510611	518	-	.	ID="RND-5_FAMILY-3544";Tend="1218";Tstart="930";shortTE="F";uid="507c5ef0-8891-40e2-a663-f9a25ea41a8d"
NC_040878.1	RepeatMasker	Unknown	47797300	47797529	686	-	.	ID="RND-1_FAMILY-39";Tend="1644";Tstart="1460";shortTE="F";uid="50b25fc5-283f-4e12-9ea4-49aa3b7d2338"
NC_040878.1	RepeatMasker	DNA	17571282	17572311	4929	-	.	ID="RND-6_FAMILY-5590";Tend="1447";Tstart="367";shortTE="F";uid="eefc6861-bbf1-4fad-8d58-68d6cbc37942"
NC_040878.1	RepeatMasker	DNA	56177985	56178099	414	-	.	ID="RND-6_FAMILY-515";Tend="441";Tstart="328";shortTE="F";uid="c7e5bb5f-6f95-4991-b645-f0bb63a255d4"
NC_040878.1	RepeatMasker	DNA	18935949	18936274	1491	-	.	ID="RND-6_FAMILY-1458";Tend="1636";Tstart="1263";shortTE="F";uid="77cf9075-3189-4daa-b376-4b95be6ee1b4"
NC_040878.1	RepeatMasker	LTR/Gypsy	85823092	85824008	803	-	.	ID="GYPSY-272_AA-I";Tend="2066";Tstart="1205";shortTE="F";uid="6f89e9a7-f784-483a-bc92-b8ec456064d3"
NC_040878.1	RepeatMasker	LINE/I-Jockey	77707026	77707737	730	-	.	ID="JOCKEY-2_RPR";Tend="3644";Tstart="2967";shortTE="F";uid="094ecd59-9c83-4d4f-9543-178f7ec9aeef"
NC_040878.1	RepeatMasker	DNA	5737846	5738129	770	-	.	ID="DNA4-2_AP";Tend="304";Tstart="5";shortTE="F";uid="232b422a-e1f8-4719-bdc5-0596df940da7"
NC_040878.1	RepeatMasker	DNA/hAT-hAT19	49283328	49283463	465	-	.	ID="RND-6_FAMILY-6300";Tend="2067";Tstart="1943";shortTE="F";uid="caab1d29-e513-4649-83f1-1b236d9be3ee"
NC_040878.1	RepeatMasker	DNA/hAT-Charlie	59977571	59977933	1551	-	.	ID="RND-5_FAMILY-331";Tend="1338";Tstart="983";shortTE="F";uid="0f9978d9-7cfd-4cea-814c-43990cfd1fcb"
NC_040878.1	RepeatMasker	Retroposon?	13594646	13594777	444	-	.	ID="SINE2-1_AP";Tend="1234";Tstart="1106";shortTE="F";uid="caf98d04-a8cf-4366-b6b8-331ce7b1a4b3"
NC_040878.1	RepeatMasker	Unknown	29401201	29401379	1165	-	.	ID="RND-1_FAMILY-123";Tend="1133";Tstart="953";shortTE="F";uid="347a9ff6-2d32-4cca-b175-e61d4c91d84e"
NC_040878.1	RepeatMasker	DNA/hAT-Tip100	79747801	79747930	621	-	.	ID="RND-5_FAMILY-266";Tend="1059";Tstart="920";shortTE="F";uid="a18f88a7-30d1-48c5-8966-5d7431c10473"
NC_040878.1	RepeatMasker	DNA	7504166	7504582	543	-	.	ID="ttaa3c_ap";Tend="412";Tstart="12";shortTE="F";uid="0550ae61-f570-4039-948a-0dc3b1ce3db6"
NC_040878.1	RepeatMasker	Unknown	50852263	50852553	1149	-	.	ID="RND-1_FAMILY-33";Tend="1195";Tstart="906";shortTE="F";uid="8b8b1477-7c61-43dc-b629-0d6ae4c79821"
NC_040878.1	RepeatMasker	DNA/hAT-Ac	60325465	60325595	409	-	.	ID="DNA8-14_AP";Tend="937";Tstart="777";shortTE="F";uid="28a4d2c0-b196-4a4f-94c3-cc33ea72432c"
NC_040878.1	RepeatMasker	Retroposon?	73057741	73058242	442	-	.	ID="SINE2-2_AP";Tend="1238";Tstart="267";shortTE="F";uid="aba98e9e-c44a-433e-bbca-eaac6a870039"
NC_040878.1	RepeatMasker	DNA	73868089	73868631	1688	-	.	ID="RND-6_FAMILY-1179";Tend="1500";Tstart="943";shortTE="F";uid="123e833b-ad95-471a-acfe-1b818d7db252"
NC_040878.1	RepeatMasker	Unknown	79500223	79500341	817	-	.	ID="RND-5_FAMILY-1546";Tend="1070";Tstart="940";shortTE="F";uid="d682c6e1-f4b9-47e7-b90c-c1b70abb61a5"
NC_040878.1	RepeatMasker	DNA/hAT-Blackjack	54547072	54547178	403	-	.	ID="HAT-4_PBA";Tend="5984";Tstart="5882";shortTE="F";uid="6516b3d5-1dfd-4b6c-aa75-46c18694007c"
NC_040878.1	RepeatMasker	DNA	67365400	67365955	2230	-	.	ID="TTAA14_AP";Tend="552";Tstart="1";shortTE="F";uid="c1ab99ef-2564-4f93-975f-12d7d24a4c94"
NC_040878.1	RepeatMasker	Unknown	66345092	66345686	3371	-	.	ID="RND-1_FAMILY-135";Tend="1528";Tstart="952";shortTE="F";uid="282106a1-8ecf-4d91-8c4e-5c0f38c75563"
NC_040878.1	RepeatMasker	DNA	39490623	39491005	525	-	.	ID="TTAA2C_AP";Tend="423";Tstart="1";shortTE="F";uid="9cf032f3-9f35-44bf-884a-2c91b13af92f"
NC_040878.1	RepeatMasker	DNA/hAT	9610436	9610654	913	-	.	ID="DNA8-78_AP";Tend="246";Tstart="1";shortTE="F";uid="65aabe9e-803e-45e4-b43d-006ba0f036c2"
NC_040878.1	RepeatMasker	DNA	47332091	47332383	486	-	.	ID="DNA4-2_AP";Tend="312";Tstart="1";shortTE="F";uid="6301a42a-c850-4578-ba8e-5c8708c95d53"
NC_040878.1	RepeatMasker	DNA	79235623	79235825	492	-	.	ID="RND-6_FAMILY-7463";Tend="1211";Tstart="1025";shortTE="F";uid="bbc42fc7-c7fc-4236-adbe-68f3b09a679a"
NC_040878.1	RepeatMasker	Unknown	42384788	42386240	11173	-	.	ID="RND-1_FAMILY-128";Tend="2224";Tstart="787";shortTE="F";uid="ed9ec4a5-f921-4425-baa9-dff14852e430"
NC_040878.1	RepeatMasker	DNA	45138114	45138403	686	-	.	ID="ttaa2c_ap";Tend="316";Tstart="13";shortTE="F";uid="95746929-c26d-4b94-8d77-c106747a4bfa"
NC_040878.1	RepeatMasker	RC/Helitron	54707811	54708612	3771	-	.	ID="RND-6_FAMILY-376";Tend="1467";Tstart="670";shortTE="F";uid="37e234b9-3a35-4557-9c73-f440f280901b"
NC_040878.1	RepeatMasker	RC/Helitron	35357485	35357667	695	-	.	ID="RND-5_FAMILY-67";Tend="885";Tstart="678";shortTE="F";uid="5378e945-9be4-412c-9c74-23355c2e329e"
NC_040878.1	RepeatMasker	DNA	1633458	1633722	1814	-	.	ID="TTAA2C_AP";Tend="423";Tstart="159";shortTE="F";uid="0826b273-a616-42ca-956b-634fcc5c3933"
NC_040878.1	RepeatMasker	Unknown	2022496	2022907	1851	-	.	ID="RND-4_FAMILY-731";Tend="1615";Tstart="922";shortTE="F";uid="feb06db6-2c62-40cf-a008-ef612ab95501"
NC_040878.1	RepeatMasker	DNA	66223043	66223691	1391	-	.	ID="DNA4-2_AP";Tend="721";Tstart="1";shortTE="F";uid="c93e5221-c0a5-4d63-9316-c210fb9c97e0"
NC_040878.1	RepeatMasker	DNA/hAT-Tip100	68337447	68337783	1384	-	.	ID="RND-5_FAMILY-3888";Tend="1243";Tstart="887";shortTE="F";uid="f6fac5db-e5d4-4347-a984-18a7e9b8ae74"
NC_040878.1	RepeatMasker	DNA/hAT-Charlie	74744629	74744744	649	-	.	ID="DNA8-72_AP";Tend="116";Tstart="1";shortTE="F";uid="a8d66ec0-c2a7-4c6e-87aa-ab7cefd7c029"
NC_040878.1	RepeatMasker	DNA/hAT-Charlie	12141278	12141506	840	-	.	ID="HAT-N19_AP";Tend="220";Tstart="1";shortTE="F";uid="2b5abcdb-3cf7-45cc-93b9-cbf4f170949a"
NC_040878.1	RepeatMasker	DNA/TcMar-Tigger	93259098	93259597	1925	-	.	ID="DNA2-8_AP";Tend="765";Tstart="233";shortTE="F";uid="45dd62d6-396f-4d13-bd4e-0536f71720d0"
NC_040878.1	RepeatMasker	DNA/hAT-Charlie	37573648	37573959	1319	-	.	ID="RND-6_FAMILY-4198";TEgroup="ctg_2%7CRND-6_FAMILY-4198%7C2";Tend="1333";Tstart="913";shortTE="F";uid="937a61bf-6ef9-473f-b154-eaa760a829a2"
NC_040878.1	RepeatMasker	DNA	26762531	26762899	427	-	.	ID="dna4-2_ap";TEgroup="ctg_2%7Cdna4-2_ap%7C7";Tend="184";Tstart="1";shortTE="F";uid="3043769f-aaf2-40ea-bfc8-0f4aec3ed05d"
NC_040878.1	RepeatMasker	DNA	36973474	36973767	1175	-	.	ID="TTAA11_AP";Tend="316";Tstart="17";shortTE="F";uid="21f9d944-3907-4321-beb6-c9894b39583f"
NC_040878.1	RepeatMasker	Unknown	88624304	88624653	771	-	.	ID="RND-5_FAMILY-890";TEgroup="ctg_2%7CRND-5_FAMILY-890%7C2";Tend="1239";Tstart="995";shortTE="F";uid="ed6f2b3d-782a-4803-ac56-62a7264314a2"
NC_040878.1	RepeatMasker	DNA/hAT-Charlie	12375165	12375369	1376	-	.	ID="RND-1_FAMILY-24";Tend="1154";Tstart="947";shortTE="F";uid="cb75ee60-368d-4b9c-b7f3-e149289fe97b"
NC_040878.1	RepeatMasker	DNA	57236062	57236777	1959	-	.	ID="DNA4-2_AP";Tend="765";Tstart="1";shortTE="F";uid="56c373fb-752e-47b5-9c8c-cca511e372fa"
NC_040878.1	RepeatMasker	DNA/hAT	45879815	45880389	4063	-	.	ID="RND-6_FAMILY-2891";Tend="1571";Tstart="966";shortTE="F";uid="111fc719-4f48-428b-9d0c-8ea43b99e19f"
NC_040878.1	RepeatMasker	DNA	22703405	22704727	10236	-	.	ID="RND-6_FAMILY-1458";Tend="2086";Tstart="764";shortTE="F";uid="c0062556-f0a1-4569-868d-c31adfc33fea"
NC_040878.1	RepeatMasker	Retroposon?	33885766	33885917	462	-	.	ID="SINE2-1_AP";Tend="1770";Tstart="1616";shortTE="F";uid="4d3ce4c7-8e6a-41b1-9de8-bf9e39f877d7"
NC_040878.1	RepeatMasker	Retroposon?	62344609	62345035	717	-	.	ID="SINE2-1_AP";Tend="1427";Tstart="1001";shortTE="F";uid="26fe912a-4ff0-4fcc-bd14-6ba1807c0bd5"
NC_040878.1	RepeatMasker	RC/Helitron	25030167	25031279	5824	-	.	ID="RND-6_FAMILY-1919";Tend="1542";Tstart="639";shortTE="F";uid="de65d519-07c1-4dea-987d-7a3f15702cd8"
NC_040878.1	RepeatMasker	DNA/Kolobok-E	82030475	82030916	1169	-	.	ID="RND-1_FAMILY-10";TEgroup="ctg_2%7CRND-1_FAMILY-10%7C3";Tend="1484";Tstart="999";shortTE="F";uid="a39b6522-9fad-4377-9968-ee8a82e46aff"
NC_040878.1	RepeatMasker	DNA/Ginger-1	47710588	47710872	427	-	.	ID="GINGER1-1_AP";Tend="4400";Tstart="4093";shortTE="F";uid="01945084-f1f0-470d-9398-c409dfb23304"
NC_040878.1	RepeatMasker	Unknown	37322454	37323328	683	-	.	ID="RND-6_FAMILY-10618";TEgroup="ctg_2%7CRND-6_FAMILY-10618%7C7";Tend="1436";Tstart="600";shortTE="F";uid="374796e0-73e8-4c9d-a85f-4ed4cc54b123"
NC_040878.1	RepeatMasker	DNA/TcMar-Mariner	20412435	20412671	445	-	.	ID="MARINER-9_RPR";Tend="1312";Tstart="1082";shortTE="F";uid="50fae9ef-939e-41d6-a1da-6adc3092e903"
NC_040878.1	RepeatMasker	DNA/Ginger-2	2206282	2206877	3122	-	.	ID="RND-5_FAMILY-684";Tend="1531";Tstart="971";shortTE="F";uid="3a4510d4-57bf-44bd-b552-c6aed50fa2de"
NC_040878.1	RepeatMasker	Unknown	61916805	61917004	524	-	.	ID="RND-5_FAMILY-11013";Tend="1112";Tstart="874";shortTE="F";uid="627bca9d-f4ac-4038-88d2-1d78c39436cd"
NC_040878.1	RepeatMasker	DNA/Merlin	49040309	49040904	1214	-	.	ID="HALYOMORPHA_HALYS-5_FAMILY-9382";Tend="970";Tstart="357";shortTE="F";uid="d7852f02-5aa5-4571-9f90-5bbb7ebb3063"
NC_040878.1	RepeatMasker	DNA	79349364	79349700	524	-	.	ID="TTAA18B_AP";Tend="548";Tstart="218";shortTE="F";uid="faae8a8e-1690-4f3b-b529-463af9e1628c"
NC_040878.1	RepeatMasker	DNA	19381925	19382102	1153	-	.	ID="ttaa2c_ap";Tend="253";Tstart="77";shortTE="F";uid="50c06e42-cf1d-44d8-9951-19f9e53a7d5f"
NC_040878.1	RepeatMasker	DNA/MULE-MuDR	12198010	12198130	438	-	.	ID="RND-5_FAMILY-1259";Tend="1361";Tstart="1236";shortTE="F";uid="255b8d3c-71a0-4317-94f2-9dd6df26cbec"
NC_040878.1	RepeatMasker	DNA	39110781	39111163	542	-	.	ID="DNA4-2B_AP";Tend="756";Tstart="394";shortTE="F";uid="e8af773f-ccf3-41a8-b3bc-81b04c00dbc3"
NC_040878.1	RepeatMasker	DNA	12788842	12789230	1123	-	.	ID="TTAA2C_AP";Tend="422";Tstart="2";shortTE="F";uid="e4207da7-797f-4b3b-9e50-12a57fb231e2"
NC_040878.1	RepeatMasker	DNA/hAT-Blackjack	21163929	21164170	648	-	.	ID="RND-6_FAMILY-798";Tend="2252";Tstart="2010";shortTE="F";uid="0dae4176-6452-4dc6-bf4b-0ff9f3bf7995"
NC_040878.1	RepeatMasker	RC/Helitron	67231234	67231416	1065	-	.	ID="RND-5_FAMILY-67";Tend="1459";Tstart="1272";shortTE="F";uid="a2b29943-4c3b-4cf9-8f43-e9bed52bd315"
NC_040878.1	RepeatMasker	DNA/hAT-Ac	82015134	82015261	546	-	.	ID="DNA8-67_AP";Tend="382";Tstart="271";shortTE="F";uid="72065ea7-29c6-4f85-b2b1-f9241f30cb13"
NC_040878.1	RepeatMasker	DNA	30224874	30225526	884	-	.	ID="DNA4-2_AP";Tend="768";Tstart="103";shortTE="F";uid="cba7c351-9d44-481b-b1de-b77cd5f31624"
NC_040878.1	RepeatMasker	DNA/MULE-MuDR	63614872	63615561	1017	-	.	ID="RND-5_FAMILY-1849";TEgroup="ctg_2%7CRND-5_FAMILY-1849%7C5";Tend="1957";Tstart="888";shortTE="F";uid="2db59294-d33f-461f-8065-b1aea3eaea09"
NC_040878.1	RepeatMasker	Retroposon?	34131430	34131755	497	-	.	ID="SINE2-1_AP";Tend="1660";Tstart="913";shortTE="F";uid="ecd7ce3f-49e6-4894-98f3-f9e4aafa05f1"
NC_040878.1	RepeatMasker	DNA	16957497	16957637	484	-	.	ID="TTAA2D_AP";Tend="422";Tstart="271";shortTE="F";uid="bfca8a03-911e-4b2f-bcec-3b68258d51fb"
NC_040878.1	RepeatMasker	DNA	42957508	42957740	935	-	.	ID="DNA-TTAA-1_AP";Tend="423";Tstart="191";shortTE="F";uid="b0579bf2-f63d-4ce7-adbf-8073142684ec"
NC_040878.1	RepeatMasker	DNA/hAT-Charlie	53469382	53469571	963	-	.	ID="RND-1_FAMILY-24";Tend="1154";Tstart="925";shortTE="F";uid="74b0fd73-a703-42a3-af76-3ebc0421c53f"
NC_040878.1	RepeatMasker	DNA/Ginger-1	66047608	66047756	480	-	.	ID="rnd-6_family-4326";Tend="1132";Tstart="1012";shortTE="F";uid="df5631f8-bc86-4027-abce-515071dfce74"
NC_040878.1	RepeatMasker	DNA/TcMar-Mariner	62341878	62342418	1189	-	.	ID="MARINER-19_SIN";Tend="707";Tstart="154";shortTE="F";uid="604f8bda-8de4-4a2a-bfba-2270a72ba6f1"
NC_040878.1	RepeatMasker	DNA/hAT-Tip100	28629766	28629933	1139	-	.	ID="RND-6_FAMILY-2929";Tend="1188";Tstart="1018";shortTE="F";uid="a39bacaf-dae8-4273-9d53-7484fb27c95a"
NC_040878.1	RepeatMasker	DNA/MULE-MuDR	30083971	30084127	638	-	.	ID="RND-5_FAMILY-5008";Tend="1016";Tstart="882";shortTE="F";uid="e5612e1f-d2dc-4406-ae73-e87dc708e1b3"
NC_040878.1	RepeatMasker	DNA/TcMar-m44	42303731	42303895	926	-	.	ID="RND-6_FAMILY-40241";Tend="1182";Tstart="1021";shortTE="F";uid="d92cd1a4-c455-44cc-bf60-0ebd4270b1e1"
NC_040878.1	RepeatMasker	DNA	54393735	54394121	1015	-	.	ID="TTAA8_AP";Tend="429";Tstart="31";shortTE="F";uid="1d2a616f-7198-4914-956d-9c525a6e7ab9"
NC_040878.1	RepeatMasker	Unknown	46616898	46617187	913	-	.	ID="RND-6_FAMILY-62";Tend="1653";Tstart="1367";shortTE="F";uid="4d07dfd1-1fbb-4204-b9fd-824b922b8f61"
NC_040878.1	RepeatMasker	DNA/hAT-Charlie	79700357	79700687	1229	-	.	ID="HAT-N1_AP";TEgroup="ctg_2%7CHAT-N1_AP%7C10";Tend="561";Tstart="1";shortTE="F";uid="b2e2e484-6418-4e81-8c70-caa231b3853a"
NC_040878.1	RepeatMasker	DNA/Kolobok-E	56761853	56762019	418	-	.	ID="RND-6_FAMILY-13774";Tend="2407";Tstart="2235";shortTE="F";uid="4133d71c-b61d-4f96-99f2-69e30fba45a9"
NC_040878.1	RepeatMasker	DNA	29710812	29710998	473	-	.	ID="DNA4-2_AP";Tend="395";Tstart="218";shortTE="F";uid="41defd87-602d-461b-bcda-ce058ae875fc"
NC_040878.1	RepeatMasker	DNA/hAT	56205249	56205429	758	-	.	ID="RND-6_FAMILY-3234";Tend="1214";Tstart="1031";shortTE="F";uid="69316584-de04-41c3-bc31-356755d1a38f"
NC_040878.1	RepeatMasker	DNA	5383298	5383711	1188	-	.	ID="DNA4-3_AP";Tend="634";Tstart="209";shortTE="F";uid="9a6a695e-123b-4c7b-adf5-9ccd2ee65355"
NC_040878.1	RepeatMasker	DNA/MULE-MuDR	26048364	26048509	663	-	.	ID="RND-6_FAMILY-11912";Tend="4668";Tstart="4517";shortTE="F";uid="7b020b14-0c0f-419f-ba34-986f785cd285"
NC_040878.1	RepeatMasker	DNA	62518106	62518521	1805	-	.	ID="DNA-TTAA-1_AP";Tend="423";Tstart="1";shortTE="F";uid="dec7a1df-cdf3-4b12-8bfb-3fd9693e490b"
NC_040878.1	RepeatMasker	DNA/Kolobok-E	7450215	7450339	451	-	.	ID="KOLOBOKE-2_AP";Tend="2103";Tstart="1985";shortTE="F";uid="3af19954-54c8-49d9-b423-12c197583bef"
NC_040878.1	RepeatMasker	DNA	8081415	8084941	12075	-	.	ID="rnd-6_family-6323";Tend="2402";Tstart="73";shortTE="F";uid="4f39c242-82af-46db-880c-0dd80e7d3767"
NC_040878.1	RepeatMasker	DNA	71522820	71523063	511	-	.	ID="dna4-2_ap";Tend="252";Tstart="1";shortTE="F";uid="877583d5-1498-4a7c-a954-9b7e2f5a879c"
NC_040878.1	RepeatMasker	Unknown	50392760	50392873	528	-	.	ID="RND-6_FAMILY-13550";Tend="1197";Tstart="1077";shortTE="F";uid="e9936466-0586-4b09-8578-40d784a0ecbb"
NC_040878.1	RepeatMasker	Retroposon?	71179158	71179287	424	-	.	ID="SINE2-2_AP";Tend="1980";Tstart="1852";shortTE="F";uid="99346096-2668-42f4-9679-895a79f5b7ea"
NC_040878.1	RepeatMasker	Unknown	65207047	65207361	906	-	.	ID="RND-6_FAMILY-119";Tend="1680";Tstart="1413";shortTE="F";uid="fef625b4-d3f6-428b-8531-8c78330dc95a"
NC_040878.1	RepeatMasker	DNA/hAT-Ac	347856	347992	441	-	.	ID="RND-6_FAMILY-1933";Tend="976";Tstart="870";shortTE="F";uid="500c4453-e71f-4b4e-96aa-9f4a8f6cff40"
NC_040878.1	RepeatMasker	DNA	14012066	14012397	475	-	.	ID="RND-6_FAMILY-1458";Tend="1597";Tstart="1269";shortTE="F";uid="70fb9c68-b69c-4932-a636-ef787c491683"
NC_040878.1	RepeatMasker	Retroposon?	43921184	43923318	14853	-	.	ID="RND-5_FAMILY-3902";Tend="3274";Tstart="1001";shortTE="F";uid="c26e70a9-15a8-4141-9a54-614d197d9a0f"
NC_040878.1	RepeatMasker	Unknown	11909394	11909679	1794	-	.	ID="RND-5_FAMILY-12798";Tend="1248";Tstart="963";shortTE="F";uid="e06128f2-4dfc-4326-99d3-a07d9ec2db0d"
NC_040878.1	RepeatMasker	DNA	44526414	44526747	1549	-	.	ID="RND-6_FAMILY-1458";Tend="1552";Tstart="1219";shortTE="F";uid="739fc9a3-7cfd-43da-8246-b203e4dc8494"
NC_040878.1	RepeatMasker	DNA/hAT-Ac	32455499	32455688	976	-	.	ID="RND-5_FAMILY-1931";Tend="1399";Tstart="1212";shortTE="F";uid="57d606fb-7e09-4e0e-93f0-e4f62569717f"
NC_040878.1	RepeatMasker	Unknown	62895546	62896168	4078	-	.	ID="RND-6_FAMILY-10618";Tend="1201";Tstart="600";shortTE="F";uid="1a6c40da-6402-4921-a815-98e0d50e5616"
NC_040878.1	RepeatMasker	DNA/Ginger-2	11790568	11791212	1071	-	.	ID="RND-6_FAMILY-2293";TEgroup="ctg_2%7CRND-6_FAMILY-2293%7C1";Tend="1445";Tstart="933";shortTE="F";uid="e85b28ff-7efc-420c-a642-b614d185c8ad"
NC_040878.1	RepeatMasker	Unknown	38927882	38928170	1459	-	.	ID="RND-5_FAMILY-1287";Tend="1257";Tstart="944";shortTE="F";uid="5c423e30-d18b-4135-95f3-0f8f2e618d58"
NC_040878.1	RepeatMasker	Unknown	51832983	51833160	936	-	.	ID="RND-6_FAMILY-2852";Tend="1509";Tstart="1340";shortTE="F";uid="727be8c3-2a58-48bb-99dd-14c89824e39b"
NC_040878.1	RepeatMasker	Unknown	40029403	40029689	1878	-	.	ID="RND-1_FAMILY-88";Tend="2386";Tstart="1910";shortTE="F";uid="f1fe23e4-f1a1-4a96-93ec-ca2fd1b81d44"
NC_040878.1	RepeatMasker	DNA	8947407	8947730	1430	-	.	ID="TTAA4B_AP";Tend="376";Tstart="52";shortTE="F";uid="6d6fa307-bebf-4839-aa2d-860885011d88"
NC_040878.1	RepeatMasker	Retroposon?	42042639	42043084	456	-	.	ID="SINE2-1_AP";Tend="1390";Tstart="913";shortTE="F";uid="587fefaf-e122-40de-865f-f1a5d8eb7eb8"
NC_040878.1	RepeatMasker	DNA/MULE-MuDR	25151423	25151641	848	-	.	ID="RND-1_FAMILY-42";Tend="2504";Tstart="2292";shortTE="F";uid="5beebd9a-daec-4db3-8336-e68e0317ab47"
NC_040878.1	RepeatMasker	DNA	25906229	25906460	412	-	.	ID="TTAA2D_AP";Tend="431";Tstart="207";shortTE="F";uid="faf5b6cd-41fc-44ed-bf1b-e396f5e8af1c"
NC_040878.1	RepeatMasker	DNA	36597651	36598066	1247	-	.	ID="DNA4-3_AP";Tend="635";Tstart="221";shortTE="F";uid="cc9704e0-c6ae-4703-b030-87497c9726e6"
NC_040878.1	RepeatMasker	DNA/MULE-MuDR	65527125	65527233	494	-	.	ID="DNA8-28B_AP";Tend="773";Tstart="663";shortTE="F";uid="7fdf8309-8ea9-41a7-a4ef-b5fbaf5c6b2d"
NC_040878.1	RepeatMasker	Unknown	81875362	81875734	1290	-	.	ID="RND-1_FAMILY-72";Tend="1315";Tstart="942";shortTE="F";uid="7c5ea17c-a15b-43f4-9482-dfb962acb36f"
NC_040878.1	RepeatMasker	DNA/MULE-MuDR	81730385	81730490	502	-	.	ID="RND-6_FAMILY-16593";Tend="1976";Tstart="1868";shortTE="F";uid="85580696-7b48-4129-b659-89b53625a60a"
NC_040878.1	RepeatMasker	LINE/RTE-BovB	79457307	79457865	2249	-	.	ID="RND-6_FAMILY-9394";Tend="3223";Tstart="2664";shortTE="F";uid="7c4dc936-9284-4132-9a69-298b3e6f378c"
NC_040878.1	RepeatMasker	Unknown	71135528	71136802	2551	-	.	ID="RND-6_FAMILY-10618";TEgroup="ctg_2%7CRND-6_FAMILY-10618%7C12";Tend="2170";Tstart="704";shortTE="F";uid="892ab7ca-db4d-4484-8b7f-ce6a8932a9b5"
NC_040878.1	RepeatMasker	Unknown	38722990	38723288	958	-	.	ID="RND-4_FAMILY-731";Tend="1122";Tstart="826";shortTE="F";uid="478f4511-6cb5-4f5e-8cab-891b1137779f"
NC_040878.1	RepeatMasker	DNA	89458334	89458670	624	-	.	ID="TTAA2C_AP";Tend="400";Tstart="1";shortTE="F";uid="e0e0c469-5561-4074-83f8-00b5e4cf0322"
NC_040878.1	RepeatMasker	DNA	78617182	78617572	1091	-	.	ID="DNAX-2_AP";Tend="463";Tstart="2";shortTE="F";uid="a46f879e-fb41-439d-a856-48f39256ad01"
NC_040878.1	RepeatMasker	DNA/Sola-1	77402162	77402295	415	-	.	ID="SOLA1-5_AP";Tend="125";Tstart="1";shortTE="F";uid="d516b00a-e26d-4890-b7e1-3b5a154b36f9"
NC_040878.1	RepeatMasker	Unknown	39816871	39817289	3381	-	.	ID="RND-5_FAMILY-2768";Tend="1383";Tstart="967";shortTE="F";uid="b14d0bc9-d9d0-4712-8137-5335a7884efc"
NC_040878.1	RepeatMasker	DNA	25513375	25513760	1365	-	.	ID="TTAA2C_AP";Tend="423";Tstart="26";shortTE="F";uid="47eac0f0-bbb9-4d13-b230-b171d0059407"
NC_040878.1	RepeatMasker	DNA/Ginger-2	42506102	42506320	625	-	.	ID="RND-6_FAMILY-2293";Tend="1370";Tstart="1166";shortTE="F";uid="d80ca987-01f6-478c-a4fb-4c89e42d3e80"
NC_040878.1	RepeatMasker	DNA/Ginger-2	62611669	62611926	860	-	.	ID="ginger2-1_ap";Tend="1205";Tstart="970";shortTE="F";uid="38cfad70-147e-483e-9bf2-0ccba300fe6e"
NC_040878.1	RepeatMasker	DNA/hAT-Tip100	1447510	1447677	751	-	.	ID="DNA8-113_AP";Tend="176";Tstart="2";shortTE="F";uid="9e44ecf0-338d-4bbd-bf8d-709873b4214c"
NC_040878.1	RepeatMasker	DNA/hAT-Charlie	45340982	45341091	453	-	.	ID="DNA8-51_AP";Tend="506";Tstart="404";shortTE="F";uid="999240c5-3c28-43c7-a866-046b83e7cbb3"
NC_040878.1	RepeatMasker	Retroposon?	76576381	76576561	553	-	.	ID="SINE2-2_AP";Tend="197";Tstart="1";shortTE="F";uid="2c573dc7-c053-40dd-82a0-3caf91c8587d"
NC_040878.1	RepeatMasker	DNA	18156316	18156661	1912	-	.	ID="RND-6_FAMILY-1458";Tend="1613";Tstart="1263";shortTE="F";uid="600a43c2-4ed1-4f07-aef8-1cfd0adb5f54"
NC_040878.1	RepeatMasker	DNA/Kolobok-E	86911919	86912174	863	-	.	ID="RND-6_FAMILY-13774";Tend="2622";Tstart="2392";shortTE="F";uid="034f4511-59fc-4ec3-a2d8-59b8a509fa29"
NC_040878.1	RepeatMasker	DNA/TcMar-Mariner	79937860	79938578	917	-	.	ID="MARINER-30_RPR";TEgroup="ctg_2%7CMARINER-30_RPR%7C19";Tend="1145";Tstart="1";shortTE="F";uid="3e35a206-c311-4fd0-89d1-a2857b21c981"
NC_040878.1	RepeatMasker	Unknown	49880248	49880651	1480	-	.	ID="RND-6_FAMILY-2138";Tend="3445";Tstart="3077";shortTE="F";uid="7626af5d-b150-4f5d-9d88-1bee38afdaef"
NC_040878.1	RepeatMasker	DNA/hAT-hAT19	31879965	31880675	2803	-	.	ID="RND-5_FAMILY-1106";Tend="1538";Tstart="871";shortTE="F";uid="8c4807ad-5b66-4cee-8d86-b857c6b71ec2"
NC_040878.1	RepeatMasker	DNA/P	80439248	80439435	1473	-	.	ID="RND-5_FAMILY-2329";Tend="835";Tstart="647";shortTE="F";uid="9438f1d1-1145-4d38-b8c0-13a2b254082f"
NC_040878.1	RepeatMasker	Unknown	35388970	35389324	2141	-	.	ID="RND-1_FAMILY-2";Tend="1933";Tstart="1586";shortTE="F";uid="95c6b7c6-068b-4bb5-8a66-b8238470a218"
NC_040878.1	RepeatMasker	DNA	54362477	54365518	26684	-	.	ID="RND-6_FAMILY-27";Tend="3924";Tstart="891";shortTE="F";uid="89aa190c-51a9-40cf-a972-b1b4541c8a7d"
NC_040878.1	RepeatMasker	Unknown	32176075	32176243	1090	-	.	ID="RND-1_FAMILY-59";Tend="1189";Tstart="1020";shortTE="F";uid="e9b9bafb-edbd-4f01-a699-5df2236db358"
NC_040878.1	RepeatMasker	Unknown	78997223	78997702	2681	-	.	ID="RND-6_FAMILY-10618";Tend="1392";Tstart="922";shortTE="F";uid="4d9179b5-b1d8-4d3a-88b3-e53a4831bffa"
NC_040878.1	RepeatMasker	Unknown	33710905	33711490	3505	-	.	ID="RND-1_FAMILY-135";Tend="1558";Tstart="950";shortTE="F";uid="f938540d-ffdb-4cd5-8f30-5acf32f056dd"
NC_040878.1	RepeatMasker	DNA/Ginger-1	13530511	13530843	432	-	.	ID="RND-6_FAMILY-4326";Tend="1911";Tstart="1577";shortTE="F";uid="9018858e-8e60-4769-b2ca-ac401c2839f6"
NC_040878.1	RepeatMasker	Unknown	21811015	21811172	692	-	.	ID="RND-1_FAMILY-40";Tend="2510";Tstart="2356";shortTE="F";uid="3aad5ca3-37a9-4ceb-997d-16ec29fdb53b"
NC_040878.1	RepeatMasker	LINE/I-Jockey	78777265	78777920	3565	-	.	ID="RND-6_FAMILY-3231";Tend="945";Tstart="283";shortTE="F";uid="16637033-2a32-45d4-84fe-379167687c5e"
NC_040878.1	RepeatMasker	LINE/L2	75844380	75844521	651	-	.	ID="L2-10_HMEL";Tend="2182";Tstart="2042";shortTE="F";uid="548d9b0a-ac09-4701-93d0-9d02d1dc0637"
NC_040878.1	RepeatMasker	DNA	71510598	71511078	439	-	.	ID="DNA4-2_AP";Tend="769";Tstart="354";shortTE="F";uid="b295bcd0-2168-419e-a419-faff3b15fd83"
NC_040878.1	RepeatMasker	DNA/Ginger-1	89762629	89762761	421	-	.	ID="RND-6_FAMILY-4326";Tend="1083";Tstart="952";shortTE="F";uid="edaad3fb-6982-45fe-a5be-e3aa890961c3"
NC_040878.1	RepeatMasker	DNA	30872607	30873151	1312	-	.	ID="dna4-3_ap";Tend="634";Tstart="120";shortTE="F";uid="62094528-b636-4e81-ac8b-d062504271c5"
NC_040878.1	RepeatMasker	Unknown	79536570	79536739	505	-	.	ID="RND-6_FAMILY-1260";Tend="2039";Tstart="1844";shortTE="F";uid="c65bb7ea-739b-4a7f-8158-2b0ffb2b9bf0"
NC_040878.1	RepeatMasker	DNA/hAT	90996097	90996244	771	-	.	ID="DNA8-105_AP";Tend="424";Tstart="266";shortTE="F";uid="2382661b-1601-425d-b970-fec0de544e34"
NC_040878.1	RepeatMasker	DNA	55286275	55286752	852	-	.	ID="DNA4-2_AP";Tend="769";Tstart="269";shortTE="F";uid="9b79d417-b645-41a0-9856-9bb7e0bbf762"
NC_040878.1	RepeatMasker	DNA/hAT	43176917	43177451	695	-	.	ID="DNA8-68_AP";TEgroup="ctg_2%7CDNA8-68_AP%7C9";Tend="764";Tstart="1";shortTE="F";uid="e2af9d0d-5429-46f8-a96d-f3aa938f1166"
NC_040878.1	RepeatMasker	DNA/hAT-Charlie	41754587	41754940	1779	-	.	ID="RND-1_FAMILY-75";Tend="1261";Tstart="916";shortTE="F";uid="cb912a58-bfea-468c-bb2c-837841129ada"
NC_040878.1	RepeatMasker	DNA	24915628	24916028	788	-	.	ID="RND-6_FAMILY-1458";Tend="1689";Tstart="1263";shortTE="F";uid="aa8e8896-3eb8-4eb2-8d22-7df452f11a6c"
NC_040878.1	RepeatMasker	Unknown	31137219	31137608	634	-	.	ID="RND-6_FAMILY-4299";Tend="1472";Tstart="1058";shortTE="F";uid="b090c53d-9bc2-46fe-abc6-6a046ecfd895"
NC_040878.1	RepeatMasker	Unknown	38724310	38724540	1404	-	.	ID="RND-1_FAMILY-124";Tend="1600";Tstart="1364";shortTE="F";uid="7627c60c-2ad9-47c8-8d54-ad51a7c67b35"
NC_040878.1	RepeatMasker	Unknown	62206912	62207271	963	-	.	ID="RND-6_FAMILY-62";Tend="1607";Tstart="1230";shortTE="F";uid="c9987f87-b0f0-433f-bc5f-b3b3150472ef"
NC_040878.1	RepeatMasker	DNA/hAT-hAT19	85959534	85959770	937	-	.	ID="RND-6_FAMILY-3027";Tend="1529";Tstart="1232";shortTE="F";uid="5fdc2d2b-9623-43e0-949b-0697bae8d7b3"
NC_040878.1	RepeatMasker	DNA	5814097	5814502	902	-	.	ID="DNA4-1_AP";Tend="821";Tstart="415";shortTE="F";uid="8a582e8a-8303-401f-b483-28423e3775ad"
NC_040878.1	RepeatMasker	DNA/Ginger-1	53649835	53650838	7205	-	.	ID="RND-6_FAMILY-4326";Tend="1962";Tstart="952";shortTE="F";uid="eaec810d-3b9b-4ff7-b0f0-ff0b2b5d6fd3"
NC_040878.1	RepeatMasker	DNA	24310760	24311130	1215	-	.	ID="DNA4-2_AP";Tend="769";Tstart="378";shortTE="F";uid="f06fff5c-0fb7-4c1a-b6cc-f1ed294d3ef6"
NC_040878.1	RepeatMasker	DNA/Kolobok-E	87879416	87879655	503	-	.	ID="KOLOBOKE-2_AP";Tend="1355";Tstart="1128";shortTE="F";uid="06d4448b-b07d-4de7-be83-e7c46497591c"
NC_040878.1	RepeatMasker	Unknown	92935907	92937669	48985	-	.	ID="RND-5_FAMILY-3607";Tend="7869";Tstart="7791";shortTE="F";uid="f4c693e4-7149-425c-9211-45044592c689"
NC_040878.1	RepeatMasker	DNA/hAT	72224142	72224848	3260	-	.	ID="RND-5_FAMILY-3046";Tend="1690";Tstart="1039";shortTE="F";uid="49ef4014-3055-40d8-976e-9f05d8eb1395"
NC_040878.1	RepeatMasker	DNA/Ginger-1	17197194	17197406	416	-	.	ID="RND-6_FAMILY-4326";Tend="1743";Tstart="1532";shortTE="F";uid="fcef26ef-17c0-4033-89b4-33a0c6b31fb0"
NC_040878.1	RepeatMasker	DNA/Kolobok-E	91392009	91392173	473	-	.	ID="KOLOBOKE-2_AP";Tend="1279";Tstart="1119";shortTE="F";uid="4e7bcfde-5ea0-49ba-8df3-7dbf317a240a"
NC_040878.1	RepeatMasker	DNA/Kolobok-E	69062558	69062661	489	-	.	ID="RND-6_FAMILY-5091";Tend="903";Tstart="801";shortTE="F";uid="0198908e-b442-488e-8947-f81202355b89"
NC_040878.1	RepeatMasker	DNA	29873883	29874043	921	-	.	ID="TTAAC_AP";Tend="438";Tstart="270";shortTE="F";uid="e30f6e59-4639-4ac9-8098-8e3d0e5c5bbe"
NC_040878.1	RepeatMasker	DNA	1111381	1111945	1263	-	.	ID="DNA4-3_AP";Tend="578";Tstart="3";shortTE="F";uid="8ef825a8-3b71-465e-b835-bb80f7440e1d"
NC_040878.1	RepeatMasker	Retroposon?	89385208	89385542	541	-	.	ID="SINE2-1_AP";Tend="1471";Tstart="1134";shortTE="F";uid="c7c61a92-1805-43b0-8a76-96ce5c6d2510"
NC_040878.1	RepeatMasker	DNA	83865011	83865547	1067	-	.	ID="DNA4-2_AP";Tend="528";Tstart="1";shortTE="F";uid="e0e12dd0-1024-4285-956a-a0e160ff8fd6"
NC_040878.1	RepeatMasker	DNA	1478010	1478557	1032	-	.	ID="DNA-TTAA-1_AP";TEgroup="ctg_2%7CDNA-TTAA-1_AP%7C1";Tend="423";Tstart="154";shortTE="F";uid="b1890e6e-d80b-4b96-8e3c-e30d73fe8d29"
NC_040878.1	RepeatMasker	DNA	76869524	76869748	681	-	.	ID="RND-6_FAMILY-6323";Tend="353";Tstart="111";shortTE="F";uid="5303e474-961f-488d-bc4d-d91e0314724e"
NC_040878.1	RepeatMasker	DNA	86808918	86809141	631	-	.	ID="RND-6_FAMILY-6323";Tend="2171";Tstart="1916";shortTE="F";uid="03f58600-7a33-4365-8181-2f7239e16665"
NC_040878.1	RepeatMasker	DNA/hAT-Tip100	18185610	18185857	1063	-	.	ID="RND-5_FAMILY-4845";Tend="1155";Tstart="921";shortTE="F";uid="912e6c66-0cd1-4847-bfdf-ffba6a80d92b"
NC_040878.1	RepeatMasker	DNA/hAT-Charlie	55806394	55807006	1853	-	.	ID="RND-6_FAMILY-3434";Tend="1538";Tstart="925";shortTE="F";uid="1366f43b-9510-4b60-b2a1-8f9cb1a32218"
NC_040878.1	RepeatMasker	Unknown	72549745	72550077	789	-	.	ID="RND-1_FAMILY-35";Tend="1329";Tstart="988";shortTE="F";uid="9e4a2049-5baa-430f-b91b-6ce0d54ede90"
NC_040878.1	RepeatMasker	DNA	29151207	29151930	2219	-	.	ID="DNA4-2_AP";Tend="769";Tstart="1";shortTE="F";uid="b6e135e7-3984-445b-b037-56952a821716"
NC_040878.1	RepeatMasker	DNA/Ginger-1	48740813	48740997	766	-	.	ID="RND-5_FAMILY-586";Tend="1961";Tstart="1786";shortTE="F";uid="efdde7d3-b016-4800-a041-0debd22fd680"
NC_040878.1	RepeatMasker	DNA/TcMar-Tigger	12712931	12713089	442	-	.	ID="RND-4_FAMILY-929";Tend="1084";Tstart="937";shortTE="F";uid="d4c34b4b-cc6f-4438-80f0-68ef4a47d4b6"
NC_040878.1	RepeatMasker	DNA	53736629	53736957	818	-	.	ID="DNA-TTAA-1_AP";Tend="404";Tstart="103";shortTE="F";uid="bc135f3d-6aaf-4601-9091-c63c7f2dc7cf"
NC_040878.1	RepeatMasker	DNA	28636364	28636734	656	-	.	ID="TTAA2C_AP";Tend="352";Tstart="2";shortTE="F";uid="f487c9fc-4021-4a24-bf49-7c5b771fbc60"
NC_040878.1	RepeatMasker	Unknown	63091625	63091875	542	-	.	ID="RND-6_FAMILY-14094";Tend="1008";Tstart="511";shortTE="F";uid="b8a5bbaf-c39b-4205-9d76-aaf89dfe14f3"
NC_040878.1	RepeatMasker	DNA/MULE-MuDR	24879661	24879851	1450	-	.	ID="RND-5_FAMILY-2951";Tend="1144";Tstart="955";shortTE="F";uid="384f5313-1610-45a3-8cd6-8daa1e0305c9"
NC_040878.1	RepeatMasker	Retroposon?	33868186	33868334	529	-	.	ID="SINE2-1_AP";Tend="393";Tstart="249";shortTE="F";uid="f064d093-d1c6-45bf-bdef-2452954d5419"
NC_040878.1	RepeatMasker	Unknown	59580324	59580478	537	-	.	ID="RND-1_FAMILY-103";Tend="1167";Tstart="1013";shortTE="F";uid="94a71984-3094-4a35-84fa-1e13c72850ce"
NC_040878.1	RepeatMasker	DNA	91427903	91430938	26724	-	.	ID="RND-6_FAMILY-27";Tend="3924";Tstart="891";shortTE="F";uid="42c72de4-17bb-4a69-8b6e-01317b668c0c"
NC_040878.1	RepeatMasker	DNA/Ginger-2	87382357	87382695	2680	-	.	ID="RND-6_FAMILY-7576";Tend="534";Tstart="202";shortTE="F";uid="fab8c88d-c883-41a8-94b0-cf5742ff10ed"
NC_040878.1	RepeatMasker	DNA/MULE-MuDR	26527129	26527327	557	-	.	ID="RND-6_FAMILY-2135";Tend="1939";Tstart="1722";shortTE="F";uid="91d2ed01-96f2-4737-8f5c-8c197c80de42"
NC_040878.1	RepeatMasker	DNA/P	67195757	67195888	508	-	.	ID="P-4_AP";Tend="141";Tstart="6";shortTE="F";uid="47044f51-9d76-4dc6-b03d-66b0cca846aa"
NC_040878.1	RepeatMasker	DNA	47717908	47718304	1525	-	.	ID="TTAA8_AP";Tend="431";Tstart="46";shortTE="F";uid="9ca77222-e9e8-4d8e-9200-5119c411d1af"
NC_040878.1	RepeatMasker	DNA/hAT-Ac	37297708	37298108	1991	-	.	ID="RND-6_FAMILY-11328";Tend="1334";Tstart="960";shortTE="F";uid="6917a5a6-dfac-484e-97b8-ac7b6e32c0ba"
NC_040878.1	RepeatMasker	DNA/hAT-hAT19	58199796	58199979	945	-	.	ID="DNA8-95_AP";Tend="968";Tstart="776";shortTE="F";uid="951cd2e3-3319-41c8-b5e4-2a6cbe7b4544"
NC_040878.1	RepeatMasker	DNA	48487612	48488091	700	-	.	ID="DNA4-2_AP";Tend="465";Tstart="6";shortTE="F";uid="daf56544-d125-4aa3-91d3-2eb261b9b86f"
NC_040878.1	RepeatMasker	DNA/Sola-1	63881388	63881743	2200	-	.	ID="RND-5_FAMILY-1906";Tend="1596";Tstart="1246";shortTE="F";uid="e21588f8-8477-4d2d-b380-a6180b68e093"
NC_040878.1	RepeatMasker	DNA	18142899	18144584	7106	-	.	ID="RND-6_FAMILY-5590";Tend="2042";Tstart="373";shortTE="F";uid="40aaabad-671f-41f8-b56e-55b7a40a1903"
NC_040878.1	RepeatMasker	DNA/Ginger-2	39535954	39536140	417	-	.	ID="GINGER2-1_AP";Tend="197";Tstart="1";shortTE="F";uid="92639c1f-1ef6-48ec-a79a-61a4b3c176c1"
NC_040878.1	RepeatMasker	DNA	77148328	77148644	765	-	.	ID="RND-6_FAMILY-3626";Tend="2435";Tstart="2110";shortTE="F";uid="d16cb43e-5698-4cac-a196-b84630efb5fe"
NC_040878.1	RepeatMasker	DNA	43411525	43412100	1349	-	.	ID="DNA4-3_AP";Tend="633";Tstart="12";shortTE="F";uid="7418b7c7-221b-48ab-8494-032cc145b2b6"
NC_040878.1	RepeatMasker	DNA/hAT-hAT19	85393197	85393468	1142	-	.	ID="HAT-N7_AP";Tend="260";Tstart="1";shortTE="F";uid="1b8413f5-7b77-4721-b9a8-344cea090cd6"
NC_040878.1	RepeatMasker	DNA/Ginger-1	67525550	67525881	467	-	.	ID="RND-6_FAMILY-4326";Tend="1961";Tstart="1573";shortTE="F";uid="144c1344-3327-4b41-ad32-4ef9eef9be48"
NC_040878.1	RepeatMasker	Retroposon?	11196151	11196276	516	-	.	ID="SINE2-1_AP";Tend="1770";Tstart="1627";shortTE="F";uid="806788e1-0ea4-4695-8d3d-b3e1bb8386e9"
NC_040878.1	RepeatMasker	DNA	17148818	17148991	570	-	.	ID="dna4-2_ap";Tend="769";Tstart="610";shortTE="F";uid="bbcf300a-b4fe-48a4-a9ec-d4938fd92925"
NC_040878.1	RepeatMasker	Unknown	21212704	21212916	1092	-	.	ID="RND-5_FAMILY-1287";Tend="1280";Tstart="1061";shortTE="F";uid="0a88563a-67bb-4803-8f99-dea45cb44e7b"
NC_040878.1	RepeatMasker	DNA/hAT-hAT19	61550507	61550669	1100	-	.	ID="RND-6_FAMILY-16104";Tend="989";Tstart="834";shortTE="F";uid="929945fa-ceef-4cfd-92d9-1d459da70ed0"
NC_040878.1	RepeatMasker	LINE/RTE-BovB	92854776	92855247	2766	-	.	ID="RND-6_FAMILY-9394";Tend="1518";Tstart="1072";shortTE="F";uid="1e54c231-6611-4f76-ac83-01bf7e9d1cb8"
NC_040878.1	RepeatMasker	DNA/hAT-Charlie	89861018	89861227	1278	-	.	ID="RND-1_FAMILY-114";Tend="1166";Tstart="935";shortTE="F";uid="3d28b22c-f922-4451-84b1-9c76742bd499"
NC_040878.1	RepeatMasker	DNA/hAT	91889037	91891495	17541	-	.	ID="RND-5_FAMILY-4329";Tend="2801";Tstart="339";shortTE="F";uid="cba065ae-2585-47e7-b5a3-4cf64d55611b"
NC_040878.1	RepeatMasker	DNA	86264935	86265114	782	-	.	ID="RND-6_FAMILY-1179";Tend="1511";Tstart="1330";shortTE="F";uid="9d78631d-20be-4b77-885a-0f8eae60eb12"
NC_040878.1	RepeatMasker	DNA/Ginger-1	80593411	80594149	1159	-	.	ID="RND-6_FAMILY-4326";TEgroup="ctg_2%7CRND-6_FAMILY-4326%7C56";Tend="1936";Tstart="946";shortTE="F";uid="9e5e406c-a9ae-4754-9ec7-31b7ffd369f6"
NC_040878.1	RepeatMasker	DNA/TcMar-m44	86686025	86686261	416	-	.	ID="RND-6_FAMILY-4560";Tend="264";Tstart="4";shortTE="F";uid="dc43a420-4c68-4ac2-b0d5-d055f25ccc47"
NC_040878.1	RepeatMasker	DNA	74613539	74613895	714	-	.	ID="DNA4-2_AP";Tend="366";Tstart="1";shortTE="F";uid="3a0e763d-4f56-4838-8f47-e49dcb2cc6eb"
NC_040878.1	RepeatMasker	DNA	23240292	23240528	620	-	.	ID="DNA4-3_AP";Tend="426";Tstart="207";shortTE="F";uid="0f88faa9-fce2-4df0-bec5-655071dd7061"
NC_040878.1	RepeatMasker	DNA	19345210	19345431	521	-	.	ID="DNA4-3_AP";Tend="497";Tstart="270";shortTE="F";uid="992afb28-34f6-488b-8052-88df176fd8e3"
NC_040878.1	RepeatMasker	RC/Helitron	89718569	89719173	3746	-	.	ID="RND-5_FAMILY-67";Tend="1543";Tstart="931";shortTE="F";uid="ef10da37-5a13-46df-9ca7-de0b32a3b6ac"
NC_040878.1	RepeatMasker	DNA	14593931	14594480	1842	-	.	ID="DNA4-2_AP";Tend="596";Tstart="15";shortTE="F";uid="c890c940-a67c-4d60-bfd8-79dd540d10b3"
NC_040878.1	RepeatMasker	Unknown	22503550	22503805	1359	-	.	ID="RND-1_FAMILY-59";Tend="1186";Tstart="935";shortTE="F";uid="d272d159-7c96-4d92-8a26-f48c2cddb7a3"
NC_040878.1	RepeatMasker	DNA/hAT	88516499	88517197	1138	-	.	ID="HAT-N18_AP";TEgroup="ctg_2%7CHAT-N18_AP%7C1";Tend="813";Tstart="3";shortTE="F";uid="e1b9b5dc-3f51-44e4-890d-27f8e0411b12"
NC_040878.1	RepeatMasker	Unknown	35976552	35977497	2557	-	.	ID="RND-6_FAMILY-62";TEgroup="ctg_2%7CRND-6_FAMILY-62%7C3";Tend="1712";Tstart="762";shortTE="F";uid="d476eac8-6748-47cb-aee3-2dfbe9179e02"
NC_040878.1	RepeatMasker	Unknown	33865194	33865768	2183	-	.	ID="RND-6_FAMILY-9093";Tend="1537";Tstart="939";shortTE="F";uid="cf0ddb2f-187b-4557-ae0c-95638a68c353"
NC_040878.1	RepeatMasker	DNA/Ginger-1	61993024	61994029	5831	-	.	ID="RND-6_FAMILY-4326";Tend="1958";Tstart="948";shortTE="F";uid="b07c09f2-1f39-42fd-b0f0-335fce665f89"
NC_040878.1	RepeatMasker	DNA/TcMar-Tc1	91904843	91905216	1974	-	.	ID="RND-6_FAMILY-10359";Tend="1357";Tstart="992";shortTE="F";uid="ce60815c-bce4-4a07-a859-8b961c15311d"
NC_040878.1	RepeatMasker	DNA/hAT-Tip100	3879453	3879829	2333	-	.	ID="RND-6_FAMILY-11042";Tend="940";Tstart="549";shortTE="F";uid="6fc97882-8136-4042-a2f9-f0962a0efb20"
NC_040878.1	RepeatMasker	DNA	60630946	60631275	448	-	.	ID="DNA4-3_AP";Tend="614";Tstart="258";shortTE="F";uid="acb1f5b2-e2ed-4ab0-8dc4-7a0ee7d06d03"
NC_040878.1	RepeatMasker	DNA/Ginger-1	83752949	83753151	1219	-	.	ID="rnd-6_family-4326";Tend="1152";Tstart="951";shortTE="F";uid="8f8457f8-b87c-45c3-9324-b87add244b7e"
NC_040878.1	RepeatMasker	LINE/I-Jockey	70426898	70427074	484	-	.	ID="RND-6_FAMILY-6592";Tend="3182";Tstart="3029";shortTE="F";uid="ae84ded8-c51c-4118-b39f-b844408aad09"
NC_040878.1	RepeatMasker	DNA/hAT	71410742	71410903	517	-	.	ID="DNA8-78_AP";Tend="230";Tstart="1";shortTE="F";uid="2ad6cd82-7c7a-439f-8e86-d9d7ac4ab5ee"
NC_040878.1	RepeatMasker	Unknown	72692131	72694832	10184	-	.	ID="RND-1_FAMILY-35";TEgroup="ctg_2%7CRND-1_FAMILY-35%7C2";Tend="2223";Tstart="105";shortTE="F";uid="60d582fd-d501-4fae-a94e-c50f46b308e7"
NC_040878.1	RepeatMasker	DNA/Ginger-1	20922747	20923231	470	-	.	ID="RND-6_FAMILY-4326";Tend="1970";Tstart="1459";shortTE="F";uid="1451b552-77c7-48c9-90fe-bb8fdb31e398"
NC_040878.1	RepeatMasker	Unknown	25440308	25440622	507	-	.	ID="RND-5_FAMILY-1546";TEgroup="ctg_2%7CRND-5_FAMILY-1546%7C1";Tend="1131";Tstart="848";shortTE="T";uid="0ac17c1b-207c-40d7-8900-7c3000a8e577"
NC_040878.1	RepeatMasker	DNA/hAT	44287648	44287758	2213	-	.	ID="RND-1_FAMILY-52";Tend="1311";Tstart="946";shortTE="F";uid="34572ff8-0be6-434e-b483-1f975466d378"
NC_040878.1	RepeatMasker	LINE/CR1	41674061	41674409	948	-	.	ID="RND-6_FAMILY-811";Tend="1152";Tstart="801";shortTE="F";uid="00540630-cea5-4a0b-800d-39b48a1870cf"
NC_040878.1	RepeatMasker	RC/Helitron	30606104	30606663	1746	-	.	ID="HELITRON-1_RPR";Tend="3280";Tstart="2715";shortTE="F";uid="aeb93d74-3e66-4d24-a604-879c4d2a979d"
NC_040878.1	RepeatMasker	DNA	82824985	82825670	1417	-	.	ID="DNA4-2_AP";Tend="756";Tstart="1";shortTE="F";uid="7734ecda-da73-40c1-bb8f-09e631727575"
NC_040878.1	RepeatMasker	Retroposon?	63689227	63689477	473	-	.	ID="SINE2-1_AP";Tend="526";Tstart="243";shortTE="F";uid="cea5f5c7-fd34-4e22-9bd2-2f5c664c3f52"
NC_040878.1	RepeatMasker	DNA	62889811	62890401	1688	-	.	ID="DNA4-3_AP";Tend="636";Tstart="1";shortTE="F";uid="8bd452ea-d3ca-4ea2-9f55-50fd9176abb6"
NC_040878.1	RepeatMasker	DNA/hAT-Ac	71862192	71862739	1214	-	.	ID="RND-6_FAMILY-6043";Tend="973";Tstart="423";shortTE="F";uid="8b2e691f-d629-46da-a973-bd08464c2284"
NC_040878.1	RepeatMasker	DNA	15085610	15086038	718	-	.	ID="ttaa2c_ap";Tend="429";Tstart="1";shortTE="F";uid="aae960da-381c-46b6-982f-aa56d7f60aca"
NC_040878.1	RepeatMasker	DNA/hAT-Charlie	85473199	85473397	1545	-	.	ID="RND-6_FAMILY-5551";Tend="1151";Tstart="954";shortTE="F";uid="6d15d24e-b0d5-4fdc-8d78-6cae8b6dc0cb"
NC_040878.1	RepeatMasker	Unknown	24698816	24699341	3606	-	.	ID="RND-1_FAMILY-12";Tend="1846";Tstart="1326";shortTE="F";uid="9d91bfc6-9406-4103-a72e-ab7a90ff9c87"
NC_040878.1	RepeatMasker	DNA/MULE-MuDR	69828866	69828976	659	-	.	ID="RND-5_FAMILY-3";Tend="1461";Tstart="1345";shortTE="F";uid="013e99bf-95d6-4864-a2a5-41881047ef8d"
NC_040878.1	RepeatMasker	DNA	29333751	29334322	905	-	.	ID="RND-3_FAMILY-392";Tend="1267";Tstart="745";shortTE="F";uid="15b55e63-7c43-4d9c-bfd3-f23721f16222"
NC_040878.1	RepeatMasker	DNA/CMC-EnSpm	6016548	6017639	6547	-	.	ID="RND-5_FAMILY-523";Tend="2360";Tstart="1310";shortTE="F";uid="e3ad263f-fe6b-4da5-adf4-5acd3c58f02e"
NC_040878.1	RepeatMasker	Unknown	27043372	27043526	1010	-	.	ID="RND-5_FAMILY-9955";Tend="1143";Tstart="992";shortTE="F";uid="297129ff-5fee-4d12-87c6-bb2d13bd2636"
NC_040878.1	RepeatMasker	DNA/Kolobok-E	46194125	46194657	3158	-	.	ID="RND-6_FAMILY-186";Tend="1397";Tstart="876";shortTE="F";uid="414ea51a-e4eb-4e00-aa2b-299849f6fdc8"
NC_040878.1	RepeatMasker	Unknown	26552667	26552916	711	-	.	ID="RND-6_FAMILY-9816";Tend="1021";Tstart="791";shortTE="F";uid="0677a0a5-bb4d-414e-ba5b-66207ec00101"
NC_040878.1	RepeatMasker	DNA/hAT-Blackjack	24040409	24040512	446	-	.	ID="HAT-4_PBA";Tend="816";Tstart="714";shortTE="F";uid="cd924419-7ecc-4d12-aeb8-4ef7a39c8c47"
NC_040878.1	RepeatMasker	DNA/Ginger-1	55588602	55588777	456	-	.	ID="RND-6_FAMILY-4326";Tend="1828";Tstart="1524";shortTE="F";uid="6f1de7a4-9380-4ebc-ac55-d30631822e3f"
NC_040878.1	RepeatMasker	DNA	78872768	78873367	2808	-	.	ID="RND-6_FAMILY-1458";Tend="1929";Tstart="1263";shortTE="F";uid="37041acc-369b-4e70-93fb-87a58a52257c"
NC_040878.1	RepeatMasker	DNA/TcMar-Tigger	3969206	3969577	2313	-	.	ID="RND-6_FAMILY-289";Tend="1257";Tstart="843";shortTE="F";uid="e58abae6-c833-453e-b356-08c7fb68adab"
NC_040878.1	RepeatMasker	DNA	22715727	22716345	656	-	.	ID="DNA4-2_AP";Tend="769";Tstart="132";shortTE="F";uid="b09ca414-4ca2-4ec4-986c-29ea3da9aae2"
NC_040878.1	RepeatMasker	Unknown	81506522	81507133	1304	-	.	ID="RND-1_FAMILY-123";Tend="1482";Tstart="877";shortTE="F";uid="0dfb886c-aba6-4ccb-a794-3756b831cb25"
NC_040878.1	RepeatMasker	DNA/hAT	6576595	6577149	3425	-	.	ID="RND-5_FAMILY-3545";Tend="1470";Tstart="898";shortTE="F";uid="66d32c3d-f2b3-42e0-9775-baeb53617979"
NC_040878.1	RepeatMasker	Retroposon?	11683056	11683191	680	-	.	ID="SINE2-1_AP";Tend="1770";Tstart="1627";shortTE="F";uid="52cbbbe5-aad8-4128-bdd6-ce539e2bf58e"
NC_040878.1	RepeatMasker	Unknown	70649403	70649655	1499	-	.	ID="RND-6_FAMILY-2081";Tend="1198";Tstart="940";shortTE="F";uid="f2e73f63-c418-4018-bb37-13930669f24c"
NC_040878.1	RepeatMasker	DNA/hAT-Ac	32548950	32549062	754	-	.	ID="RND-5_FAMILY-1931";Tend="1324";Tstart="1212";shortTE="F";uid="b9d0b8df-bb1c-43d4-af9b-a624efcd613b"
NC_040878.1	RepeatMasker	Unknown	45118576	45118766	576	-	.	ID="RND-1_FAMILY-23";Tend="1244";Tstart="1047";shortTE="F";uid="0a75efe4-91b4-4737-9a86-971c30040d5f"
NC_040878.1	RepeatMasker	Unknown	81779401	81779503	612	-	.	ID="RND-6_FAMILY-115";Tend="1680";Tstart="1580";shortTE="F";uid="766bc455-0efd-4d12-93dc-49563b53782d"
NC_040878.1	RepeatMasker	DNA	39714028	39714438	519	-	.	ID="RND-6_FAMILY-1458";Tend="1669";Tstart="1262";shortTE="F";uid="f779795a-ddf8-48e8-8748-2b2a259ea33b"
NC_040878.1	RepeatMasker	DNA	60194690	60195438	1766	-	.	ID="DNA4-2_AP";Tend="769";Tstart="4";shortTE="F";uid="9ec33cac-b2ea-4f3f-8782-ed34d4646a31"
NC_040878.1	RepeatMasker	DNA/hAT-Tip100	25381446	25381877	920	-	.	ID="RND-6_FAMILY-3876";TEgroup="ctg_2%7CRND-6_FAMILY-3876%7C4";Tend="3387";Tstart="2026";shortTE="F";uid="91c7a626-034c-4c60-9803-ccf3b6bfc293"
NC_040878.1	RepeatMasker	DNA/hAT-Tip100	34296087	34296674	3430	-	.	ID="RND-6_FAMILY-12015";Tend="1406";Tstart="790";shortTE="F";uid="607db218-f424-448b-8ccc-0a0c7c8ef415"
NC_040878.1	RepeatMasker	DNA	50192237	50192441	402	-	.	ID="TTAA27_AP";Tend="285";Tstart="68";shortTE="F";uid="f0cfc06b-d96c-4d07-9156-87985c885c6a"
NC_040878.1	RepeatMasker	DNA	55791751	55792134	724	-	.	ID="DNA4-3_AP";Tend="633";Tstart="263";shortTE="F";uid="4cd21a13-fada-454a-85a3-197c7f153b45"
NC_040878.1	RepeatMasker	DNA	50345044	50345652	796	-	.	ID="RND-6_FAMILY-1458";Tend="1900";Tstart="1270";shortTE="F";uid="672ce4af-ee51-4430-909b-905f41e0e18b"
NC_040878.1	RepeatMasker	DNA	61863503	61864140	1537	-	.	ID="DNA4-3_AP";Tend="635";Tstart="1";shortTE="F";uid="7b77f4fe-9f39-42a4-acfd-e9012cbefb68"
NC_040878.1	RepeatMasker	DNA	54585554	54585693	412	-	.	ID="dna4-2b_ap";Tend="773";Tstart="640";shortTE="F";uid="cfdc534b-cb7d-415c-a61f-2e48c1300f70"
NC_040878.1	RepeatMasker	DNA/hAT-Tip100	32148706	32149345	2169	-	.	ID="RND-6_FAMILY-3377";TEgroup="ctg_2%7CRND-6_FAMILY-3377%7C1";Tend="1485";Tstart="685";shortTE="F";uid="a945365e-ec24-43d6-961b-2fb18bf15924"
NC_040878.1	RepeatMasker	Unknown	80387647	80388100	453	-	.	ID="RND-1_FAMILY-2";TEgroup="ctg_2%7CRND-1_FAMILY-2%7C12";Tend="1933";Tstart="808";shortTE="T";uid="c2c0ef26-4bdd-402d-a8f1-a8acd6e1ab7c"
NC_040878.1	RepeatMasker	DNA/hAT-hAT19	41707886	41708039	400	-	.	ID="HAT-N12_AP";Tend="492";Tstart="286";shortTE="F";uid="9b25f12f-ecc5-403c-9a24-54e18d07c3a8"
NC_040878.1	RepeatMasker	LTR/Gypsy	75676060	75676210	485	-	.	ID="GYPSY-43_DWIL-I";Tend="750";Tstart="585";shortTE="F";uid="70b14dcb-9d75-4f54-a48a-2dabc2dfffc1"
NC_040878.1	RepeatMasker	DNA	38427099	38427233	444	-	.	ID="dna4-2_ap";Tend="126";Tstart="2";shortTE="F";uid="f3170bc9-159a-4a03-9520-f1708a8fba65"
NC_040878.1	RepeatMasker	DNA/hAT-Tip100	78744859	78745306	1685	-	.	ID="DNA8-107_AP";Tend="563";Tstart="96";shortTE="F";uid="b7f7b792-ce8d-4d8b-b4f1-9b2d16da0473"
NC_040878.1	RepeatMasker	DNA/Ginger-1	39079608	39079928	545	-	.	ID="RND-6_FAMILY-4326";Tend="1976";Tstart="1648";shortTE="F";uid="aca8c2cc-60d2-419a-a6f2-63f4169950a3"
NC_040878.1	RepeatMasker	Retroposon?	21715612	21715819	524	-	.	ID="SINE2-1_AP";Tend="329";Tstart="123";shortTE="F";uid="08d60dc2-b288-4ef3-b232-f0d8ab2f6bc3"
NC_040878.1	RepeatMasker	DNA/Ginger-1	51774509	51774661	531	-	.	ID="RND-6_FAMILY-4326";Tend="1099";Tstart="953";shortTE="F";uid="e95f907b-09cb-464f-9e4c-6a920abd07d1"
NC_040878.1	RepeatMasker	DNA	61662035	61662462	1592	-	.	ID="TTAA3C_AP";Tend="425";Tstart="1";shortTE="F";uid="25d288e9-39cc-4e34-b31c-c42bbc5a72f9"
NC_040878.1	RepeatMasker	DNA/TcMar-Tc1	37303269	37303659	1232	-	.	ID="RND-6_FAMILY-10769";Tend="1253";Tstart="870";shortTE="F";uid="0b28f6fc-444f-4c2f-ace6-f415662ba6c4"
NC_040878.1	RepeatMasker	Unknown	39991058	39991496	1336	-	.	ID="RND-4_FAMILY-94";Tend="1489";Tstart="923";shortTE="F";uid="01bf1a9e-8e20-4993-acda-4325839ed6cf"
NC_040878.1	RepeatMasker	Unknown	80543852	80544599	1952	-	.	ID="RND-5_FAMILY-128";TEgroup="ctg_2%7CRND-5_FAMILY-128%7C2";Tend="1477";Tstart="790";shortTE="F";uid="9e960198-eef9-4694-8782-433d97f470af"
NC_040878.1	RepeatMasker	Unknown	17565586	17565763	412	-	.	ID="RND-1_FAMILY-82";Tend="1021";Tstart="840";shortTE="F";uid="11ec81af-0ae7-461b-ae4c-a36215c8ed63"
NC_040878.1	RepeatMasker	DNA	54897523	54897874	1028	-	.	ID="DNA-TTAA-1_AP";Tend="423";Tstart="1";shortTE="F";uid="e3604730-7da1-4121-a06a-50f9dc5bfb15"
NC_040878.1	RepeatMasker	DNA/Ginger-1	11831197	11832148	5452	-	.	ID="RND-6_FAMILY-4326";Tend="1971";Tstart="1012";shortTE="F";uid="b57a7b04-0d81-4e0d-8f77-a1821a7a74af"
NC_040878.1	RepeatMasker	DNA/hAT-Tip100	11646283	11646836	489	-	.	ID="RND-6_FAMILY-7314";Tend="1820";Tstart="1222";shortTE="F";uid="292b0383-2486-4694-ad28-14626aa09647"
NC_040878.1	RepeatMasker	DNA/Kolobok-E	49010799	49010923	410	-	.	ID="RND-6_FAMILY-13774";Tend="2379";Tstart="2250";shortTE="F";uid="e840e467-2096-408a-bd41-653dc8d3f928"
NC_040878.1	RepeatMasker	Unknown	18208388	18208734	2327	-	.	ID="RND-1_FAMILY-128";Tend="1119";Tstart="774";shortTE="F";uid="4f9231e3-5c4c-454c-9b78-d69ec3dff7b2"
NC_040878.1	RepeatMasker	DNA	51907193	51907391	419	-	.	ID="RND-6_FAMILY-3626";Tend="2353";Tstart="2136";shortTE="F";uid="831c9e5e-e6bc-478e-b90c-201a63d9f585"
NC_040878.1	RepeatMasker	DNA/hAT-Charlie	51502450	51502682	1695	-	.	ID="RND-1_FAMILY-114";Tend="1160";Tstart="927";shortTE="F";uid="8d84a45a-19ff-4d05-bc45-f28a94a5976c"
NC_040878.1	RepeatMasker	LINE/CR1	60951026	60951381	564	-	.	ID="RND-6_FAMILY-2282";Tend="1430";Tstart="1075";shortTE="F";uid="bfefd248-d60a-46bd-b673-b805d71f5bfd"
NC_040878.1	RepeatMasker	Unknown	80090732	80091429	5734	-	.	ID="RND-6_FAMILY-879";Tend="1646";Tstart="954";shortTE="F";uid="7b4a9253-6dfe-4d7e-b305-671e24d3268d"
NC_040878.1	RepeatMasker	Unknown	5087564	5087683	625	-	.	ID="RND-6_FAMILY-2852";Tend="1513";Tstart="1393";shortTE="F";uid="1c64b90b-31c1-45ad-9068-ea2ea29a2a24"
NC_040878.1	RepeatMasker	Unknown	6029865	6030265	917	-	.	ID="RND-4_FAMILY-94";TEgroup="ctg_2%7CRND-4_FAMILY-94%7C1";Tend="1489";Tstart="920";shortTE="F";uid="42f9897b-a03c-47e9-b0ee-7dc7f0c59bde"
NC_040878.1	RepeatMasker	DNA	82507055	82507309	1031	-	.	ID="DNA-TTAA-1_AP";Tend="269";Tstart="11";shortTE="F";uid="05ecffc9-19f4-4e60-a370-6e07c3ab0c3d"
NC_040878.1	RepeatMasker	DNA/hAT-Charlie	19209582	19210842	7960	-	.	ID="RND-6_FAMILY-6622";Tend="1903";Tstart="691";shortTE="F";uid="e10ceb82-1612-4c5a-bc33-941ce2480e67"
NC_040878.1	RepeatMasker	DNA	67690671	67691056	657	-	.	ID="TTAA24_AP";Tend="619";Tstart="223";shortTE="F";uid="a8da3360-3055-4120-83e7-0d27eac7bf13"
NC_040878.1	RepeatMasker	DNA/TcMar-Tigger	32714646	32714936	706	-	.	ID="RND-6_FAMILY-289";Tend="1257";Tstart="879";shortTE="F";uid="b453685f-c277-45b6-9672-31c94fce5712"
NC_040878.1	RepeatMasker	DNA/hAT-hAT19	12453331	12453535	414	-	.	ID="HAT-N13_AP";Tend="203";Tstart="3";shortTE="F";uid="e0e88f85-1b24-4f3e-aee3-4e3b712d5e78"
NC_040878.1	RepeatMasker	Retroposon?	45109148	45109372	550	-	.	ID="SINE2-2_AP";Tend="238";Tstart="1";shortTE="F";uid="b68f6bc0-4aaa-4727-848e-2f8d4dfd08c5"
NC_040878.1	RepeatMasker	Unknown	44212075	44212225	520	-	.	ID="RND-5_FAMILY-5039";Tend="1244";Tstart="1094";shortTE="F";uid="469aa54a-a02d-4702-bfd9-0c79a470e6e2"
NC_040878.1	RepeatMasker	DNA/hAT-Charlie	27277016	27277226	469	-	.	ID="RND-5_FAMILY-331";Tend="1374";Tstart="1153";shortTE="F";uid="0601c16c-a920-4a12-b46c-31704e05a7e9"
NC_040878.1	RepeatMasker	Unknown	26550173	26550420	1282	-	.	ID="RND-6_FAMILY-16255";Tend="1166";Tstart="935";shortTE="F";uid="0f764709-1093-4be9-b0ee-5730bc2d3fb3"
NC_040878.1	RepeatMasker	DNA/TcMar-Tc1	76195822	76195965	492	-	.	ID="MARINER-62_HSAL";Tend="2307";Tstart="2175";shortTE="F";uid="5d6a5c16-37c0-4478-a288-36b7adf7d07c"
NC_040878.1	RepeatMasker	DNA	35739683	35740033	625	-	.	ID="DNA4-2_AP";Tend="431";Tstart="17";shortTE="F";uid="967a4206-586b-429f-ab86-9e91d6b349f7"
NC_040878.1	RepeatMasker	DNA/hAT-hAT19	55202721	55202977	1284	-	.	ID="HAT-N4_AP";Tend="285";Tstart="1";shortTE="F";uid="a3bcb3a9-307a-43de-aad2-45ba3d48b671"
NC_040878.1	RepeatMasker	DNA/hAT-hAT19	47151821	47152047	920	-	.	ID="RND-6_FAMILY-6300";Tend="7794";Tstart="7571";shortTE="F";uid="e6b433ec-6d9c-4f79-bb8d-b90a5bed3d55"
NC_040878.1	RepeatMasker	DNA/hAT-Charlie	26658386	26658497	454	-	.	ID="RND-6_FAMILY-5427";Tend="1048";Tstart="942";shortTE="F";uid="4d39b8bd-9bb4-45bb-af24-691ae4991701"
NC_040878.1	RepeatMasker	DNA/hAT-Charlie	58527121	58527555	1600	-	.	ID="HAT-N11_AP";TEgroup="ctg_2%7CHAT-N11_AP%7C3";Tend="354";Tstart="1";shortTE="F";uid="e24e2b19-8fe5-4fff-85d8-5d268ca0ebfa"
NC_040878.1	RepeatMasker	DNA/hAT	31598878	31599304	844	-	.	ID="DNA8-68_AP";TEgroup="ctg_2%7CDNA8-68_AP%7C5";Tend="764";Tstart="104";shortTE="F";uid="e3d752e9-b82e-4284-a2a5-96404ad69c83"
NC_040878.1	RepeatMasker	DNA	39111847	39112049	764	-	.	ID="RND-6_FAMILY-1458";Tend="1914";Tstart="1733";shortTE="F";uid="ea6324bc-c599-4fbf-8e80-f6a57b4a316f"
NC_040878.1	RepeatMasker	DNA/Ginger-1	12582966	12583154	478	-	.	ID="RND-6_FAMILY-4326";Tend="1138";Tstart="951";shortTE="F";uid="a4e21a85-efc5-4354-a64d-0a05fcf6ef71"
NC_040878.1	RepeatMasker	DNA	79918381	79918785	442	-	.	ID="DNA4-2_AP";Tend="769";Tstart="345";shortTE="F";uid="9ad4bc7a-f603-4919-9bd6-f7f58bcca53f"
NC_040878.1	RepeatMasker	DNA/CMC-EnSpm	4038581	4041807	23342	-	.	ID="RND-5_FAMILY-523";Tend="3001";Tstart="1";shortTE="F";uid="f1584212-54a7-4670-a6bb-2451fa5c4be3"
NC_040878.1	RepeatMasker	DNA	77699696	77701220	10252	-	.	ID="RND-5_FAMILY-464";Tend="1602";Tstart="192";shortTE="F";uid="8aa07a39-0b0b-4130-9eb7-db172faea4c4"
NC_040878.1	RepeatMasker	DNA	91877224	91877652	1746	-	.	ID="DNA-TTAA-1_AP";Tend="423";Tstart="1";shortTE="F";uid="c90b449d-039e-424e-8159-5ba17f402ed3"
NC_040878.1	RepeatMasker	Unknown	391050	391682	3165	-	.	ID="RND-4_FAMILY-734";Tend="1470";Tstart="859";shortTE="F";uid="7bbe6879-a42f-4520-bce1-6c15d6f2e401"
NC_040878.1	RepeatMasker	Unknown	21235562	21236372	3841	-	.	ID="RND-6_FAMILY-10618";Tend="1332";Tstart="587";shortTE="F";uid="f48c716d-9916-4756-8a86-0f16a2522517"
NC_040878.1	RepeatMasker	DNA/hAT-Charlie	19177035	19177222	1015	-	.	ID="DNA8-34_AP";Tend="194";Tstart="1";shortTE="F";uid="0750bfbb-31df-446f-a8e3-34bd440d546a"
NC_040878.1	RepeatMasker	DNA	72752204	72752593	929	-	.	ID="DNA4-2_AP";Tend="440";Tstart="1";shortTE="F";uid="7a4b3f5f-25ac-455c-9844-03b10c932980"
NC_040878.1	RepeatMasker	DNA	48677598	48677797	495	-	.	ID="dna4-2_ap";Tend="208";Tstart="5";shortTE="F";uid="e4fb4ba6-b422-4e12-987e-d4d31bf77263"
NC_040878.1	RepeatMasker	DNA/hAT-Charlie	59600444	59600739	1213	-	.	ID="DNA8-33_AP";Tend="328";Tstart="2";shortTE="F";uid="b40bd8b6-2532-48e2-8804-d4e51c183df6"
NC_040878.1	RepeatMasker	LTR/Gypsy	86736093	86736528	495	-	.	ID="GYPSY-8_BTA-I";Tend="5156";Tstart="4727";shortTE="F";uid="d2c86de2-ce3c-45ab-b0f3-44dbceea86ed"
NC_040878.1	RepeatMasker	DNA	23872321	23872614	559	-	.	ID="DNA-TTAA-1_AP";TEgroup="ctg_2%7CDNA-TTAA-1_AP%7C4";Tend="423";Tstart="1";shortTE="F";uid="76173a63-8233-4122-8ee3-27a8b223eaa0"
NC_040878.1	RepeatMasker	Unknown	48739244	48739399	572	-	.	ID="RND-1_FAMILY-37";Tend="2892";Tstart="2767";shortTE="F";uid="6fbffd0a-748e-4d24-b62e-b6bc161b1026"
NC_040878.1	RepeatMasker	Unknown	491486	491794	1839	-	.	ID="RND-1_FAMILY-2";Tend="1936";Tstart="1617";shortTE="F";uid="cf0d867d-ba93-407d-a36f-54f406b1921b"
NC_040878.1	RepeatMasker	Unknown	68416034	68416677	4498	-	.	ID="RND-1_FAMILY-7";Tend="1820";Tstart="1141";shortTE="F";uid="ba6bfa69-81c5-41e9-bff0-eabaed843656"
NC_040878.1	RepeatMasker	Unknown	70651052	70651553	2015	-	.	ID="RND-6_FAMILY-14094";Tend="1024";Tstart="480";shortTE="F";uid="79837029-7e8a-4691-af6d-fa5a583d25e0"
NC_040878.1	RepeatMasker	DNA/CMC-EnSpm	71260816	71261108	537	-	.	ID="RND-5_FAMILY-523";Tend="1134";Tstart="834";shortTE="F";uid="39285ebb-568f-4caf-a61b-fd18e84a3651"
NC_040878.1	RepeatMasker	DNA/TcMar-Tc1	13119590	13120472	557	-	.	ID="RND-6_FAMILY-10769";TEgroup="ctg_2%7CRND-6_FAMILY-10769%7C1";Tend="1516";Tstart="873";shortTE="F";uid="c6df8b25-a0c5-442f-a7a6-dfac6941fdcd"
NC_040878.1	RepeatMasker	LINE/R1	93183722	93188118	19324	-	.	ID="RND-6_FAMILY-2415";TEgroup="ctg_2%7CRND-6_FAMILY-2415%7C3";Tend="5550";Tstart="1";shortTE="F";uid="a73d6692-f168-4c97-812d-3579e5b5102d"
NC_040878.1	RepeatMasker	Unknown	21347971	21348480	1191	-	.	ID="RND-1_FAMILY-2";TEgroup="ctg_2%7CRND-1_FAMILY-2%7C3";Tend="1722";Tstart="894";shortTE="F";uid="6d4708d8-6772-4e23-916e-6440dd0528c6"
NC_040878.1	RepeatMasker	DNA	42072754	42072879	418	-	.	ID="DNAX-2_AP";Tend="467";Tstart="139";shortTE="F";uid="ebd525eb-38e1-419e-a89f-f99d80833614"
NC_040878.1	RepeatMasker	Unknown	60198001	60198290	621	-	.	ID="RND-5_FAMILY-800";Tend="1460";Tstart="1202";shortTE="F";uid="a3c81ac0-9e13-4cfd-94ff-6d8a9e77d65f"
NC_040878.1	RepeatMasker	DNA/Ginger-1	33436886	33437140	469	-	.	ID="RND-6_FAMILY-4326";Tend="1711";Tstart="1448";shortTE="F";uid="4ed13451-ddaf-4caf-9285-2f27b9518c0c"
NC_040878.1	RepeatMasker	Unknown	24873749	24873987	486	-	.	ID="RND-5_FAMILY-179";Tend="1529";Tstart="1287";shortTE="F";uid="b90cca64-1124-425a-b3db-10387608e7b1"
NC_040878.1	RepeatMasker	DNA/MULE-MuDR	62897813	62898468	2858	-	.	ID="RND-5_FAMILY-5008";Tend="1522";Tstart="888";shortTE="F";uid="8ed05b4d-2f8e-4812-b8ea-eec83bd7fcbf"
NC_040878.1	RepeatMasker	DNA	9543534	9543978	2723	-	.	ID="TTAAC_AP";Tend="438";Tstart="1";shortTE="F";uid="d6644275-6f6f-4eb6-8b51-b1b97bbf0753"
NC_040878.1	RepeatMasker	DNA	85631299	85631702	2278	-	.	ID="DNA4-3_AP";Tend="572";Tstart="148";shortTE="F";uid="34d66290-80b8-4277-b530-acef704d0fd0"
NC_040878.1	RepeatMasker	DNA/Ginger-1	23505305	23505427	875	-	.	ID="RND-6_FAMILY-4326";Tend="1094";Tstart="965";shortTE="F";uid="dd39e78f-3fd0-4d91-aeec-eec3833fa17c"
NC_040878.1	RepeatMasker	DNA/hAT-hAT19	79523702	79523847	678	-	.	ID="DNA8-79_AP";Tend="168";Tstart="1";shortTE="F";uid="cf94e435-9e60-4de7-9f8e-b04af63de3fa"
NC_040878.1	RepeatMasker	DNA/hAT-Tip100	62778723	62779180	1577	-	.	ID="RND-6_FAMILY-1897";Tend="2471";Tstart="2015";shortTE="F";uid="bec8e9c0-bb56-48e7-b489-1f0fbf18b57b"
NC_040878.1	RepeatMasker	Unknown	87744042	87744215	663	-	.	ID="RND-6_FAMILY-24802";Tend="2172";Tstart="1997";shortTE="F";uid="f25d8106-022c-4946-988e-7a8e0df94e2d"
NC_040878.1	RepeatMasker	DNA	36247016	36247267	673	-	.	ID="DNA4-2_AP";Tend="651";Tstart="371";shortTE="F";uid="301e9262-6124-4b27-aac5-9a49d0f33a3b"
NC_040878.1	RepeatMasker	DNA/hAT-hAT19	516837	517396	3407	-	.	ID="RND-6_FAMILY-16104";Tend="1515";Tstart="985";shortTE="F";uid="f20dfc1a-1ca1-438e-90ef-9a85fe14ca63"
NC_040878.1	RepeatMasker	DNA	17510490	17510788	518	-	.	ID="RND-6_FAMILY-1458";Tend="1890";Tstart="1583";shortTE="F";uid="0c93503f-74f9-4b17-90ef-047a32c8ecd2"
NC_040878.1	RepeatMasker	DNA/hAT	69360960	69361191	1180	-	.	ID="DNA8-105_AP";Tend="650";Tstart="425";shortTE="F";uid="0dd02946-f1b1-4699-a474-7f50c7bac9ea"
NC_040878.1	RepeatMasker	DNA/Kolobok-T2	61701387	61701546	407	-	.	ID="REP-4_PBA";Tend="670";Tstart="527";shortTE="F";uid="ca7ba2dc-6012-4ac3-97a7-d189bae808ba"
NC_040878.1	RepeatMasker	DNA/hAT-Tip100	29214203	29214684	1679	-	.	ID="RND-1_FAMILY-98";Tend="1589";Tstart="899";shortTE="F";uid="f0016e4c-e24b-47c0-8369-ada9c6c1b6c6"
NC_040878.1	RepeatMasker	LINE/I-Jockey	92487959	92488667	882	-	.	ID="RND-6_FAMILY-3231";Tend="1688";Tstart="1009";shortTE="F";uid="a54d6ad8-beaa-4bbe-9e24-18abc0cfd209"
NC_040878.1	RepeatMasker	DNA	45183214	45183460	692	-	.	ID="dna4-2b_ap";Tend="773";Tstart="509";shortTE="F";uid="0382c6a3-ba2f-4a52-a852-6893068fb523"
NC_040878.1	RepeatMasker	DNA	12215749	12216656	3981	-	.	ID="RND-5_FAMILY-464";Tend="1090";Tstart="192";shortTE="F";uid="dff912bb-9a2a-4db9-9571-356aefb8564a"
NC_040878.1	RepeatMasker	DNA/TcMar-Tc1	27755232	27755590	1501	-	.	ID="RND-6_FAMILY-10769";Tend="1246";Tstart="870";shortTE="F";uid="96ab8d9f-6e5f-4efa-aa44-b006817e8463"
NC_040878.1	RepeatMasker	Unknown	39041488	39041868	2942	-	.	ID="RND-6_FAMILY-7232";Tend="1357";Tstart="978";shortTE="F";uid="492631a9-0bb5-4599-8b73-d4d8ff773eb7"
NC_040878.1	RepeatMasker	Unknown	86617585	86617821	622	-	.	ID="RND-5_FAMILY-11013";Tend="1112";Tstart="874";shortTE="F";uid="3ba36577-0a44-4bd8-91b2-62a41c7f3445"
NC_040878.1	RepeatMasker	DNA/MULE-MuDR	61861770	61861888	704	-	.	ID="RND-5_FAMILY-3";Tend="1461";Tstart="1346";shortTE="F";uid="de13f3fe-039c-4544-b2a4-b02c5ab55094"
NC_040878.1	RepeatMasker	DNA/Academ-1	61898550	61902771	30213	-	.	ID="RND-1_FAMILY-73";Tend="4081";Tstart="1";shortTE="F";uid="78f3d7ab-e255-4ca7-8e02-ad2c15245874"
NC_040878.1	RepeatMasker	DNA	80693567	80693826	413	-	.	ID="DNA4-1_AP";Tend="794";Tstart="519";shortTE="F";uid="e92100bd-79a6-465a-93ed-6042a6ce59b8"
NC_040878.1	RepeatMasker	Retroposon?	54719609	54719848	418	-	.	ID="SINE2-1_AP";Tend="1158";Tstart="909";shortTE="F";uid="c4ae76f3-fce9-4476-97e5-235ff88030d7"
NC_040878.1	RepeatMasker	DNA	74627175	74627729	695	-	.	ID="DNA4-3_AP";Tend="634";Tstart="75";shortTE="F";uid="4d4f5a57-2c61-4c0e-8ea7-b4fa6202d406"
NC_040878.1	RepeatMasker	DNA/hAT-Tip100	21046149	21047126	6637	-	.	ID="RND-5_FAMILY-3172";Tend="1475";Tstart="527";shortTE="F";uid="3268212c-6bc8-4193-8f43-380b41255e80"
NC_040878.1	RepeatMasker	DNA/Kolobok-E	29879104	29879353	485	-	.	ID="KOLOBOKE-2_AP";Tend="2217";Tstart="1918";shortTE="F";uid="1843a27a-2264-467a-86fe-0666928f5292"
NC_040878.1	RepeatMasker	DNA/Ginger-1	90062072	90062306	1580	-	.	ID="RND-6_FAMILY-4326";Tend="1250";Tstart="1012";shortTE="F";uid="dc8858f6-fa5e-42e6-84a9-d29fe45fdbb1"
NC_040878.1	RepeatMasker	DNA/hAT	1442857	1443084	1069	-	.	ID="DNA8-68_AP";Tend="223";Tstart="1";shortTE="F";uid="2ea90461-9195-465e-be5a-b1e8aae0c3f7"
NC_040878.1	RepeatMasker	DNA/Kolobok-E	85249292	85249411	427	-	.	ID="KOLOBOKE-2_AP";Tend="1246";Tstart="1121";shortTE="F";uid="8e988274-fd0c-43a6-8abf-2f5a353961aa"
NC_040878.1	RepeatMasker	DNA/TcMar-Tc1	90557650	90557821	458	-	.	ID="MARINER-62_HSAL";Tend="514";Tstart="341";shortTE="F";uid="7aec99e8-95a2-456e-98d7-5251312d0565"
NC_040878.1	RepeatMasker	Unknown	39431422	39432250	5783	-	.	ID="RND-1_FAMILY-9";Tend="1791";Tstart="933";shortTE="F";uid="6766f110-62fd-4465-84de-3bdfcdc4cb3a"
NC_040878.1	RepeatMasker	Unknown	62942331	62942565	982	-	.	ID="RND-1_FAMILY-47";Tend="1554";Tstart="1315";shortTE="F";uid="28d27a74-eb31-42a1-9a9f-a14d92654447"
NC_040878.1	RepeatMasker	Retroposon?	61392663	61392771	468	-	.	ID="SINE2-1_AP";Tend="1755";Tstart="1641";shortTE="F";uid="028919b6-07ad-472c-b163-1885c7ea2202"
NC_040878.1	RepeatMasker	Unknown	62675956	62676203	455	-	.	ID="RND-1_FAMILY-34";Tend="1095";Tstart="858";shortTE="F";uid="82937e5a-65d4-47ed-8c25-1825e421adaa"
NC_040878.1	RepeatMasker	DNA	4895029	4895271	1580	-	.	ID="TTAA2C_AP";Tend="241";Tstart="1";shortTE="F";uid="0f447582-f09c-4f6c-8ade-f77545ddb864"
NC_040878.1	RepeatMasker	Unknown	52194496	52194789	1704	-	.	ID="RND-6_FAMILY-1480";Tend="1680";Tstart="1419";shortTE="F";uid="4bcd88a1-14ce-418c-8fac-67fb0a98736e"
NC_040878.1	RepeatMasker	Unknown	78717843	78719681	10416	-	.	ID="RND-6_FAMILY-10618";Tend="2173";Tstart="418";shortTE="F";uid="a2ff1652-d804-4df8-b01b-75be32b468e0"
NC_040878.1	RepeatMasker	Unknown	85233965	85234153	1169	-	.	ID="RND-6_FAMILY-12416";Tend="1168";Tstart="984";shortTE="F";uid="da1c04e6-5c70-4035-9b4a-16cbfcd991df"
NC_040878.1	RepeatMasker	DNA/Kolobok-E	17160969	17161164	444	-	.	ID="KOLOBOKE-2_AP";Tend="2218";Tstart="2007";shortTE="F";uid="7a28a6f3-60d8-4bf7-8002-b64e4a0d75ab"
NC_040878.1	RepeatMasker	DNA/TcMar-m44	26960797	26960943	618	-	.	ID="dnax-3b_ap";Tend="138";Tstart="3";shortTE="F";uid="2a599adc-9285-4383-b68f-9999934785d7"
NC_040878.1	RepeatMasker	DNA/hAT-Tip100	79361297	79362811	4872	-	.	ID="RND-6_FAMILY-616";Tend="1672";Tstart="185";shortTE="F";uid="c6c44af0-778b-4156-b758-fe0702a6d767"
NC_040878.1	RepeatMasker	DNA/hAT-hAT19	13072427	13072641	678	-	.	ID="HAT-N7_AP";Tend="209";Tstart="1";shortTE="F";uid="2d48e43e-5840-43bd-a281-3292dca9a20b"
NC_040878.1	RepeatMasker	DNA/hAT-Tip100	3749966	3750120	433	-	.	ID="RND-6_FAMILY-22107";Tend="1306";Tstart="1153";shortTE="F";uid="54a76bd0-db9b-4e21-b86a-b5ff32ebfd90"
NC_040878.1	RepeatMasker	DNA	35379400	35379584	491	-	.	ID="TTAA19_AP";Tend="392";Tstart="209";shortTE="F";uid="9ee22e58-3c45-4ecc-9e55-e4f3a2318781"
NC_040878.1	RepeatMasker	Unknown	41211905	41212145	428	-	.	ID="RND-5_FAMILY-890";Tend="4139";Tstart="3870";shortTE="F";uid="de9d5511-590e-419f-a964-f1b6c2cf7c01"
NC_040878.1	RepeatMasker	DNA/hAT-Ac	50131291	50131756	420	-	.	ID="RND-5_FAMILY-2357";TEgroup="ctg_2%7CRND-5_FAMILY-2357%7C1";Tend="1717";Tstart="957";shortTE="F";uid="18436cf0-3255-438e-bb5d-06dcb6e8eae0"
NC_040878.1	RepeatMasker	Unknown	8914126	8914342	1380	-	.	ID="RND-6_FAMILY-62";Tend="1162";Tstart="948";shortTE="F";uid="0b54d8b9-7897-42ee-8ab4-58c7951d33e4"
NC_040878.1	RepeatMasker	DNA/Kolobok-E	86836766	86837081	716	-	.	ID="RND-6_FAMILY-13774";Tend="2671";Tstart="2384";shortTE="F";uid="3ef8291e-6898-4b76-bfed-a10de77d6c7f"
NC_040878.1	RepeatMasker	DNA/MULE-MuDR	36109768	36109969	656	-	.	ID="RND-6_FAMILY-6155";Tend="838";Tstart="636";shortTE="F";uid="268190b2-2b34-4de1-8b7c-a7c8ae603f1c"
NC_040878.1	RepeatMasker	DNA	66379851	66380325	2050	-	.	ID="DNAX-2_AP";Tend="463";Tstart="2";shortTE="F";uid="4d63c747-9fdb-4fec-b2d7-fba5aa8b5c16"
NC_040878.1	RepeatMasker	Unknown	44144712	44144837	476	-	.	ID="RND-1_FAMILY-23";Tend="700";Tstart="562";shortTE="F";uid="5f52f881-ace5-4e60-8a3e-b4e65387d9db"
NC_040878.1	RepeatMasker	DNA/Academ-1	91259313	91259428	707	-	.	ID="RND-6_FAMILY-11559";Tend="1040";Tstart="925";shortTE="F";uid="02521f41-a167-4c95-95db-d0084ea113d7"
NC_040878.1	RepeatMasker	DNA/Ginger-1	44147313	44147930	773	-	.	ID="RND-6_FAMILY-4326";Tend="1958";Tstart="1364";shortTE="F";uid="065e92a5-8216-4d10-8fb6-193af0557844"
NC_040878.1	RepeatMasker	DNA/hAT-Tip100	49019129	49019350	1474	-	.	ID="RND-5_FAMILY-88";Tend="1933";Tstart="1712";shortTE="F";uid="b4fd24e3-e517-41f4-bf8a-382169e529f6"
NC_040878.1	RepeatMasker	DNA	34853424	34853689	552	-	.	ID="DNA4-2_AP";Tend="765";Tstart="507";shortTE="F";uid="bb175705-18ef-4460-a94a-d1980aef1996"
NC_040878.1	RepeatMasker	Unknown	335870	336300	2405	-	.	ID="RND-6_FAMILY-2081";Tend="1376";Tstart="942";shortTE="F";uid="becaf403-76cc-4ab7-99e5-3a74eced0062"
NC_040878.1	RepeatMasker	DNA	77482542	77482841	1746	-	.	ID="RND-5_FAMILY-4463";Tend="1252";Tstart="931";shortTE="F";uid="e5f62986-a59d-4921-a09e-7a3344d751d3"
NC_040878.1	RepeatMasker	DNA/hAT-Tip100	62376222	62376792	3102	-	.	ID="RND-4_FAMILY-1279";Tend="1456";Tstart="890";shortTE="F";uid="ac68a683-77e0-43a6-be76-1b7a7e508d64"
NC_040878.1	RepeatMasker	RC/Helitron	4970365	4970568	1288	-	.	ID="RND-6_FAMILY-928";Tend="1112";Tstart="905";shortTE="F";uid="c0228acb-6afa-4d5b-83a2-b278cc502955"
NC_040878.1	RepeatMasker	DNA/MULE-MuDR	34266693	34266804	478	-	.	ID="RND-6_FAMILY-16593";Tend="2376";Tstart="2271";shortTE="F";uid="b005a2c4-ee4b-4df7-9582-55334b29faee"
NC_040878.1	RepeatMasker	DNA/TcMar-Tigger	85114147	85114248	563	-	.	ID="DNA2-8_AP";Tend="95";Tstart="1";shortTE="F";uid="8089e834-8eec-4175-92f7-1202b6d0a83d"
NC_040878.1	RepeatMasker	Unknown	63286685	63287285	2069	-	.	ID="RND-4_FAMILY-94";Tend="1510";Tstart="930";shortTE="F";uid="a63844e2-f9c3-4ce5-9096-61306df48aa7"
NC_040878.1	RepeatMasker	DNA/hAT-Charlie	36635199	36635520	1076	-	.	ID="HAT-N1_AP";TEgroup="ctg_2%7CHAT-N1_AP%7C3";Tend="561";Tstart="1";shortTE="F";uid="b9a55e1a-a667-41df-9e41-79652248d1af"
NC_040878.1	RepeatMasker	DNA/hAT?	11926252	11926381	401	-	.	ID="DNA8-60_AP";Tend="213";Tstart="82";shortTE="F";uid="fe476dbf-ee1b-4b0b-b14f-c8d029e674fc"
NC_040878.1	RepeatMasker	DNA/TcMar-m44	4357359	4357505	693	-	.	ID="dnax-3b_ap";Tend="138";Tstart="1";shortTE="F";uid="1d180b50-4590-467e-9db6-dbe4d494eee6"
NC_040878.1	RepeatMasker	Unknown	50560300	50560523	420	-	.	ID="RND-5_FAMILY-168";Tend="1282";Tstart="1078";shortTE="F";uid="f27eacea-cc0e-41d9-966c-633a5229d325"
NC_040878.1	RepeatMasker	RC/Helitron	46306370	46306841	2850	-	.	ID="RND-6_FAMILY-928";Tend="1302";Tstart="847";shortTE="F";uid="33930954-58c0-4de2-9b23-bf8cc0612873"
NC_040878.1	RepeatMasker	LINE/L2	85130096	85131353	7708	-	.	ID="RND-5_FAMILY-2243";TEgroup="ctg_2%7CRND-5_FAMILY-2243%7C1";Tend="1775";Tstart="406";shortTE="F";uid="6c9974a1-1617-4295-9f0c-bbf943135366"
NC_040878.1	RepeatMasker	DNA/hAT-Tip100	89174057	89175139	4661	-	.	ID="RND-5_FAMILY-88";Tend="2044";Tstart="982";shortTE="F";uid="1dfc1d05-0c30-41dc-a89c-faff9cfafddc"
NC_040878.1	RepeatMasker	DNA/hAT	85735889	85737409	11873	-	.	ID="RND-5_FAMILY-13";Tend="2801";Tstart="1248";shortTE="F";uid="debb167f-aa13-42af-9e86-abb202f810a3"
NC_040878.1	RepeatMasker	DNA/hAT-Tip100	37456118	37456598	2612	-	.	ID="RND-1_FAMILY-98";Tend="1353";Tstart="902";shortTE="F";uid="ce34f344-f2ab-4ebc-a668-e8d94d199d24"
NC_040878.1	RepeatMasker	DNA	68939705	68939998	1091	-	.	ID="DNA-TTAA-1_AP";Tend="294";Tstart="1";shortTE="F";uid="27b701a0-feb2-4b36-ab53-0f3ae77ac69a"
NC_040878.1	RepeatMasker	DNA	21597298	21597655	497	-	.	ID="DNA4-3_AP";Tend="474";Tstart="132";shortTE="F";uid="e252d763-f4fd-4d5a-8ab8-b3da95eb0c70"
NC_040878.1	RepeatMasker	Unknown	41119486	41119695	1513	-	.	ID="RND-1_FAMILY-122";Tend="1162";Tstart="940";shortTE="F";uid="14e3f587-09c7-4273-8f9e-db8f629d3f49"
NC_040878.1	RepeatMasker	Unknown	86946930	86947813	4504	-	.	ID="RND-5_FAMILY-1851";Tend="1792";Tstart="964";shortTE="F";uid="a1d3f1de-480b-4ab2-a649-c980124c6168"
NC_040878.1	RepeatMasker	DNA	13151845	13152242	1301	-	.	ID="DNA-TTAA-1_AP";Tend="397";Tstart="1";shortTE="F";uid="b6a1c4d9-68d6-4767-aea6-000efe425916"
NC_040878.1	RepeatMasker	Retroposon?	39960471	39960993	723	-	.	ID="SINE2-1_AP";Tend="729";Tstart="149";shortTE="F";uid="dafe9fc8-6fb0-40a9-ae86-bf6bed5acbce"
NC_040878.1	RepeatMasker	Retroposon?	60730249	60731039	798	-	.	ID="SINE2-1_AP";Tend="1768";Tstart="992";shortTE="F";uid="87ea53bf-21e7-451e-98fc-34b4b05e05da"
NC_040878.1	RepeatMasker	DNA	79217231	79217560	839	-	.	ID="DNA4-2_AP";Tend="753";Tstart="362";shortTE="F";uid="38795421-0cd7-43ef-ad2d-7b4270570c3f"
NC_040878.1	RepeatMasker	DNA	82800077	82800700	649	-	.	ID="DNA4-2_AP";Tend="766";Tstart="145";shortTE="F";uid="35b044ec-3f38-4539-accb-0b46f85ddf81"
NC_040878.1	RepeatMasker	DNA	35810198	35810950	476	-	.	ID="dna2-2_ap";Tend="748";Tstart="2";shortTE="F";uid="0dea75c7-d9d8-4343-b65a-de553ee552de"
NC_040878.1	RepeatMasker	Unknown	78553761	78554046	1987	-	.	ID="RND-5_FAMILY-1287";Tend="1254";Tstart="970";shortTE="F";uid="93adc5b1-9f7f-4375-86f8-59603a49e699"
NC_040878.1	RepeatMasker	DNA	50605005	50605220	400	-	.	ID="ttaa3c_ap";Tend="417";Tstart="218";shortTE="F";uid="041aac99-7f4a-49ab-a991-675e9db7c61a"
NC_040878.1	RepeatMasker	DNA/hAT-hAT19	69025964	69026071	642	-	.	ID="hat-n2_ap";Tend="96";Tstart="1";shortTE="F";uid="08a25917-3264-425c-bf78-34ae4ed579c9"
NC_040878.1	RepeatMasker	DNA	90054643	90054770	449	-	.	ID="dna4-2_ap";Tend="134";Tstart="6";shortTE="F";uid="53d9f1ea-407c-469d-9675-52ddfda0db9a"
NC_040878.1	RepeatMasker	DNA/hAT-Charlie	60779443	60779757	1970	-	.	ID="RND-6_FAMILY-6622";Tend="921";Tstart="616";shortTE="F";uid="9794229d-797a-42c1-ba22-926c27d53a8e"
NC_040878.1	RepeatMasker	DNA/hAT-Charlie	21094901	21095077	831	-	.	ID="DNA8-34_AP";Tend="194";Tstart="1";shortTE="F";uid="349eb327-76d2-4391-9fe0-a7bf89269667"
NC_040878.1	RepeatMasker	Unknown	25962725	25963026	769	-	.	ID="RND-1_FAMILY-1";Tend="4971";Tstart="4595";shortTE="F";uid="8b785f6c-892f-4c9d-b76f-42d91a04b8f8"
NC_040878.1	RepeatMasker	LINE/L2	30289549	30289809	459	-	.	ID="CR1-7_NVI";Tend="3181";Tstart="2919";shortTE="F";uid="b40acf44-c73f-472f-92b9-554328d60746"
NC_040878.1	RepeatMasker	DNA	58187529	58187829	484	-	.	ID="DNA4-1_AP";Tend="802";Tstart="494";shortTE="F";uid="04309071-3ebf-4222-8450-4848de343d57"
NC_040878.1	RepeatMasker	DNA	84757880	84758063	476	-	.	ID="dna-ttaa-1_ap";Tend="187";Tstart="2";shortTE="F";uid="8a59321b-bb64-4481-8937-1f56b5b50671"
NC_040878.1	RepeatMasker	Retroposon?	56277289	56277420	404	-	.	ID="SINE2-1_AP";Tend="1434";Tstart="1305";shortTE="F";uid="8259768f-e217-4eb9-bdb6-7067650b2669"
NC_040878.1	RepeatMasker	DNA/hAT-Tip100	11587271	11587447	1245	-	.	ID="RND-1_FAMILY-57";Tend="1061";Tstart="895";shortTE="F";uid="6b15c3c4-9a40-476f-bde7-1c3754bd3f71"
NC_040878.1	RepeatMasker	Unknown	68604	68726	533	-	.	ID="RND-6_FAMILY-1261";Tend="505";Tstart="386";shortTE="F";uid="c2842d1c-e087-44ee-b3b1-3079be81d6e8"
NC_040878.1	RepeatMasker	Unknown	23901061	23901566	3446	-	.	ID="RND-6_FAMILY-380";Tend="1456";Tstart="937";shortTE="F";uid="a5171051-b388-42aa-b164-beb2b4963dd6"
NC_040878.1	RepeatMasker	Retroposon?	72841839	72842625	1021	-	.	ID="SINE2-1_AP";Tend="1374";Tstart="575";shortTE="F";uid="41e225eb-9a1e-4410-b96e-684d4ddddb00"
NC_040878.1	RepeatMasker	Unknown	8608316	8608585	1648	-	.	ID="RND-1_FAMILY-59";Tend="1189";Tstart="937";shortTE="F";uid="27fb2440-bfe8-4185-b049-458bf1344a51"
NC_040878.1	RepeatMasker	DNA/Kolobok-E	56249035	56249612	447	-	.	ID="KOLOBOKE-2_AP";Tend="2118";Tstart="1513";shortTE="F";uid="de84db95-848d-434b-93a8-3f8f271f82bc"
NC_040878.1	RepeatMasker	RC/Helitron	84885530	84885935	3457	-	.	ID="RND-6_FAMILY-114";Tend="1340";Tstart="936";shortTE="F";uid="3b2d98d5-0b81-4587-bf4b-8c0567fe4dbc"
NC_040878.1	RepeatMasker	LINE/RTE-BovB	80662824	80664119	6913	-	.	ID="RND-6_FAMILY-9394";Tend="2363";Tstart="1060";shortTE="F";uid="35acd758-abad-4ed4-9001-7c77b82b5427"
NC_040878.1	RepeatMasker	DNA/hAT-Charlie	32537275	32537408	654	-	.	ID="RND-5_FAMILY-1455";Tend="1228";Tstart="1100";shortTE="F";uid="aee7fc16-60ff-4e00-aca8-8920868e69cf"
NC_040878.1	RepeatMasker	DNA	56538618	56539231	3678	-	.	ID="rnd-6_family-1458";Tend="1895";Tstart="1270";shortTE="F";uid="eb92a1ea-350d-48da-b36b-2e6068f0c393"
NC_040878.1	RepeatMasker	DNA/PIF-Harbinger	68702372	68703173	765	-	.	ID="RND-6_FAMILY-14732";Tend="1149";Tstart="429";shortTE="F";uid="07ca9d0a-d62c-4db9-9246-545d5ce6ad0d"
NC_040878.1	RepeatMasker	DNA	52846963	52847368	451	-	.	ID="DNA4-2_AP";Tend="483";Tstart="31";shortTE="F";uid="947e670c-cd01-4f56-80fb-06fb0d588a29"
NC_040878.1	RepeatMasker	Unknown	39998144	39998354	914	-	.	ID="RND-1_FAMILY-123";Tend="1140";Tstart="914";shortTE="F";uid="1e4b2584-6971-4b58-bd26-4359ef795387"
NC_040878.1	RepeatMasker	DNA/MULE-MuDR	31237890	31238032	748	-	.	ID="RND-5_FAMILY-3";Tend="1480";Tstart="1339";shortTE="F";uid="484db553-d555-48a7-93ad-03a0364ada05"
NC_040878.1	RepeatMasker	DNA	69940519	69941101	1072	-	.	ID="DNA4-2_AP";Tend="672";Tstart="41";shortTE="F";uid="6731be6c-b13c-42f7-8465-cc527c4ada59"
NC_040878.1	RepeatMasker	DNA/hAT-Charlie	58790870	58790997	792	-	.	ID="RND-6_FAMILY-1329";Tend="558";Tstart="440";shortTE="F";uid="1df89276-86ab-47e7-8203-1f35a48fb20b"
NC_040878.1	RepeatMasker	DNA	86624551	86625230	452	-	.	ID="RND-6_FAMILY-6324";TEgroup="ctg_2%7CRND-6_FAMILY-6324%7C4";Tend="2669";Tstart="653";shortTE="F";uid="e2394030-abe8-4658-a6c9-8b134ee92339"
NC_040878.1	RepeatMasker	DNA/hAT-hAT19	25879383	25879928	3330	-	.	ID="RND-4_FAMILY-641";Tend="1498";Tstart="938";shortTE="F";uid="517d1306-5d82-4c03-af0d-ce3fa49b9e77"
NC_040878.1	RepeatMasker	Unknown	92240568	92240677	694	-	.	ID="RND-6_FAMILY-151";Tend="2627";Tstart="2517";shortTE="F";uid="4fd5f42d-fee9-46a9-b766-bd01d0047bfc"
NC_040878.1	RepeatMasker	DNA	79836137	79836531	914	-	.	ID="DNA4-3_AP";Tend="486";Tstart="97";shortTE="F";uid="83d07c8c-7250-4ec9-b44c-9d1e2a4106ee"
NC_040878.1	RepeatMasker	DNA/Sola-1	18179942	18180603	2276	-	.	ID="RND-5_FAMILY-641";Tend="1526";Tstart="921";shortTE="F";uid="99b8adcf-1e9b-4c39-88fd-9fc0f9bfb946"
NC_040878.1	RepeatMasker	DNA	23799399	23799792	1423	-	.	ID="TTAA7_AP";Tend="415";Tstart="1";shortTE="F";uid="d201e5b9-5368-45b2-84ea-2c775cc33ce3"
NC_040878.1	RepeatMasker	DNA/hAT?	64202088	64202710	3673	-	.	ID="RND-5_FAMILY-2744";Tend="1611";Tstart="943";shortTE="F";uid="07ab14f3-92c2-4bbb-af61-596510e1382c"
NC_040878.1	RepeatMasker	DNA/hAT-hAT19	57688072	57688331	858	-	.	ID="RND-6_FAMILY-2490";Tend="900";Tstart="641";shortTE="F";uid="76e503ad-5034-4b63-9bbd-c63adaee2a7f"
NC_040878.1	RepeatMasker	Unknown	86525488	86525681	463	-	.	ID="RND-6_FAMILY-2139";Tend="3898";Tstart="3689";shortTE="F";uid="00dd3ff0-73cb-47bb-9695-0c01cceadde8"
NC_040878.1	RepeatMasker	DNA/MULE-MuDR	56000543	56000822	405	-	.	ID="RND-6_FAMILY-16593";Tend="2714";Tstart="2459";shortTE="F";uid="06a46c29-20cc-45dd-a75b-d86eb544309d"
NC_040878.1	RepeatMasker	LTR/Gypsy	6792537	6792643	420	-	.	ID="GYPSY61-I_AG";Tend="4342";Tstart="4227";shortTE="F";uid="9462172e-1c94-4b1d-8a2a-ef3f71df4679"
NC_040878.1	RepeatMasker	DNA	18529474	18529632	540	-	.	ID="RND-6_FAMILY-5590";Tend="529";Tstart="361";shortTE="F";uid="3043ac95-61b1-4c41-a183-65a6cf95608d"
NC_040878.1	RepeatMasker	DNA/Kolobok-E	44259147	44259317	1047	-	.	ID="KOLOBOKE-3_AP";Tend="7838";Tstart="7419";shortTE="F";uid="48f9ce5f-a3b1-409a-b996-dc297a15814e"
NC_040878.1	RepeatMasker	DNA/Academ-1	49680350	49680528	579	-	.	ID="RND-1_FAMILY-180";Tend="1056";Tstart="887";shortTE="F";uid="b9d2c249-fdf4-4c9f-a7e3-0e91f0c2b8ed"
NC_040878.1	RepeatMasker	DNA	48139175	48139417	536	-	.	ID="dna4-2_ap";Tend="236";Tstart="1";shortTE="F";uid="fa1e4216-7010-494e-b94f-3fcb5d92d114"
NC_040878.1	RepeatMasker	DNA/hAT-Charlie	80889440	80889668	1819	-	.	ID="RND-1_FAMILY-114";Tend="1166";Tstart="939";shortTE="F";uid="f6102a86-a842-4376-aaa7-b8126a3b9cf1"
NC_040878.1	RepeatMasker	Retroposon?	12410202	12410799	472	-	.	ID="SINE2-1_AP";Tend="1262";Tstart="667";shortTE="F";uid="0b7688d7-89b1-49d8-9ede-b2559489c412"
NC_040878.1	RepeatMasker	DNA/MULE-MuDR	80579464	80579623	472	-	.	ID="MUDR2X_AP";Tend="1233";Tstart="1089";shortTE="F";uid="c91b4863-a574-43c1-b19d-26639205c4d0"
NC_040878.1	RepeatMasker	DNA	25293308	25293621	1034	-	.	ID="DNA4-2_AP";Tend="318";Tstart="2";shortTE="F";uid="800ba56d-c5b7-4c51-ac27-5b54e4deddc5"
NC_040878.1	RepeatMasker	Retroposon?	35943227	35943664	428	-	.	ID="SINE2-1_AP";Tend="1142";Tstart="687";shortTE="F";uid="f7b2b852-7fc2-4f3e-a98c-3d84555a4a00"
NC_040878.1	RepeatMasker	DNA	52249225	52249418	579	-	.	ID="DNA4-2_AP";Tend="763";Tstart="570";shortTE="F";uid="e21aa874-df1a-4d1d-9038-d17a790b18a3"
NC_040878.1	RepeatMasker	DNA	33117410	33117844	1596	-	.	ID="DNA-TTAA-1_AP";Tend="423";Tstart="1";shortTE="F";uid="2b6f945e-e375-477d-afc8-4ae6ad5ee116"
NC_040878.1	RepeatMasker	DNA/Ginger-1	66496469	66497006	581	-	.	ID="RND-6_FAMILY-4326";Tend="1932";Tstart="1380";shortTE="F";uid="862fe38f-2c45-4c13-924f-6c1ef740684f"
NC_040878.1	RepeatMasker	Retroposon?	92228879	92229415	851	-	.	ID="SINE2-1_AP";Tend="1405";Tstart="884";shortTE="F";uid="ce56b07d-44f2-400c-851b-2178e1a92b91"
NC_040878.1	RepeatMasker	LINE/I	88895473	88895747	553	-	.	ID="RND-5_FAMILY-302";Tend="3379";Tstart="3104";shortTE="F";uid="9e74f23a-4343-4291-8fee-199afa73b6a4"
NC_040878.1	RepeatMasker	Unknown	19509212	19509397	765	-	.	ID="RND-1_FAMILY-20";Tend="1174";Tstart="1007";shortTE="F";uid="1ec118d2-82e3-4ad2-85b0-1720a6bf3740"
NC_040878.1	RepeatMasker	DNA	1751856	1752455	773	-	.	ID="RND-6_FAMILY-3626";Tend="2420";Tstart="1869";shortTE="F";uid="3171d050-bff6-44e7-8226-f2b8dfcf8535"
NC_040878.1	RepeatMasker	Retroposon?	36798612	36799227	527	-	.	ID="SINE2-1_AP";Tend="1536";Tstart="463";shortTE="F";uid="538917ef-feae-41f1-9d82-c650843387a5"
NC_040878.1	RepeatMasker	DNA	24292651	24292821	546	-	.	ID="dna4-2_ap";Tend="766";Tstart="606";shortTE="F";uid="637a64aa-e30c-4a59-9c99-66fc38392a36"
NC_040878.1	RepeatMasker	DNA/hAT-hAT19	77944434	77944637	974	-	.	ID="DNA8-95_AP";Tend="968";Tstart="755";shortTE="F";uid="4dbfe434-b44a-4f6e-973d-7072162a5a94"
NC_040878.1	RepeatMasker	DNA/MULE-MuDR	49529227	49529364	987	-	.	ID="RND-6_FAMILY-24318";Tend="1402";Tstart="1249";shortTE="F";uid="fbc998d7-3b09-42b2-b659-98ab54aa9ea5"
NC_040878.1	RepeatMasker	DNA/MULE-MuDR	49582202	49582767	420	-	.	ID="MUDR2X_AP";TEgroup="ctg_2%7CMUDR2X_AP%7C12";Tend="1783";Tstart="925";shortTE="F";uid="ee8ab83e-ccf8-408b-a58f-194896808081"
NC_040878.1	RepeatMasker	DNA/Ginger-1	63713549	63714076	2777	-	.	ID="RND-6_FAMILY-4326";Tend="1959";Tstart="1375";shortTE="F";uid="3392a6bf-0c76-4d04-a0b3-a0eaf3ba36dc"
NC_040878.1	RepeatMasker	Unknown	79148821	79149042	1654	-	.	ID="RND-5_FAMILY-12798";Tend="1185";Tstart="961";shortTE="F";uid="e5565bb8-7fbf-4e6b-b9b5-bd22cf369481"
NC_040878.1	RepeatMasker	DNA	24717187	24717676	666	-	.	ID="DNA4-3_AP";Tend="597";Tstart="24";shortTE="F";uid="91c6a207-5656-4f47-8841-48f84204012f"
NC_040878.1	RepeatMasker	DNA/CMC-EnSpm	81665317	81666278	3993	-	.	ID="RND-4_FAMILY-1283";Tend="1210";Tstart="274";shortTE="F";uid="c456b570-52ca-40b8-a572-f483155b93fc"
NC_040878.1	RepeatMasker	DNA	45850516	45851101	1274	-	.	ID="RND-6_FAMILY-1458";Tend="1875";Tstart="1263";shortTE="F";uid="cfdbfe8d-4fed-4995-b248-1ab69f81b41f"
NC_040878.1	RepeatMasker	DNA	1563350	1563882	474	-	.	ID="RND-6_FAMILY-1458";TEgroup="ctg_2%7CRND-6_FAMILY-1458%7C2";Tend="1895";Tstart="1258";shortTE="T";uid="6a6f90ac-04c1-4663-b457-99df174384c4"
NC_040878.1	RepeatMasker	DNA	86567065	86567284	722	-	.	ID="RND-6_FAMILY-6323";Tend="1561";Tstart="1350";shortTE="F";uid="6e8bf37b-542b-4208-9383-36486d2f7fd0"
NC_040878.1	RepeatMasker	DNA/Ginger-1	21224270	21224409	471	-	.	ID="RND-6_FAMILY-4326";Tend="1088";Tstart="943";shortTE="F";uid="4bba7a06-573b-412a-b9e1-aaa69dec6311"
NC_040878.1	RepeatMasker	RC/Helitron	2633843	2634049	1197	-	.	ID="RND-5_FAMILY-67";Tend="1444";Tstart="1227";shortTE="F";uid="eb833b35-6fb9-4927-927f-2784341e3f91"
NC_040878.1	RepeatMasker	DNA/Ginger-1	55964435	55964910	569	-	.	ID="RND-6_FAMILY-4326";Tend="1971";Tstart="1520";shortTE="F";uid="04a166c0-61d2-43c5-b58e-d79df69b08e7"
NC_040878.1	RepeatMasker	DNA	31495283	31496010	4841	-	.	ID="RND-5_FAMILY-522";Tend="1680";Tstart="941";shortTE="F";uid="e89b33ae-1ef8-4e2e-980e-7954abb30fbf"
NC_040878.1	RepeatMasker	DNA	55953338	55953720	670	-	.	ID="DNA4-3_AP";Tend="632";Tstart="250";shortTE="F";uid="61be6b5b-cca4-4cda-a4ec-e35d76336e3a"
NC_040878.1	RepeatMasker	Unknown	70286795	70286916	535	-	.	ID="RND-1_FAMILY-23";Tend="696";Tstart="562";shortTE="F";uid="e138ec2a-c04b-4b4d-aa8a-6dda51c48f9b"
NC_040878.1	RepeatMasker	Unknown	11716047	11716496	2928	-	.	ID="RND-1_FAMILY-135";Tend="1379";Tstart="931";shortTE="F";uid="e965d7fd-90cf-412c-921b-b42a735a9a47"
NC_040878.1	RepeatMasker	DNA	23174909	23175091	543	-	.	ID="dna4-2_ap";Tend="769";Tstart="591";shortTE="F";uid="00e2ae2d-953a-4ab9-a119-7b26e084045d"
NC_040878.1	RepeatMasker	Unknown	71902467	71902916	3344	-	.	ID="RND-1_FAMILY-82";Tend="1789";Tstart="1346";shortTE="F";uid="4f25ad98-9236-4f72-8623-bf87d54053af"
NC_040878.1	RepeatMasker	DNA	72196071	72196314	806	-	.	ID="DNA4-3_AP";Tend="430";Tstart="191";shortTE="F";uid="3d71b728-8c77-4210-9dd7-7f47ff4a19d7"
NC_040878.1	RepeatMasker	DNA	62696163	62696702	3251	-	.	ID="RND-6_FAMILY-6726";Tend="1520";Tstart="959";shortTE="F";uid="6ab54601-7737-48e6-9829-8db5298346ce"
NC_040878.1	RepeatMasker	DNA	92440407	92440639	733	-	.	ID="DNA4-2_AP";Tend="697";Tstart="466";shortTE="F";uid="2b810a31-1b2f-441e-93c8-6f8d09d40e4a"
NC_040878.1	RepeatMasker	RC/Helitron	167155	168733	11563	-	.	ID="RND-5_FAMILY-1534";Tend="1986";Tstart="414";shortTE="F";uid="93daa2b7-a9b1-492f-b39b-c5344706d71c"
NC_040878.1	RepeatMasker	DNA/hAT-hAT19	80118169	80118536	2136	-	.	ID="RND-5_FAMILY-153";Tend="1357";Tstart="1020";shortTE="F";uid="51350248-acf1-4186-8eca-d21700b9a4d0"
NC_040878.1	RepeatMasker	DNA/hAT-Tip100	76819026	76819766	1857	-	.	ID="RND-6_FAMILY-1897";TEgroup="ctg_2%7CRND-6_FAMILY-1897%7C2";Tend="2474";Tstart="1816";shortTE="F";uid="5689ae6f-ce49-42e0-8e0b-b167f4460f55"
NC_040878.1	RepeatMasker	Retroposon?	32304920	32305725	492	-	.	ID="SINE2-1_AP";Tend="1307";Tstart="464";shortTE="F";uid="8f97c24f-7c07-417f-9e3f-98913ced4bb0"
NC_040878.1	RepeatMasker	DNA	45125153	45125560	643	-	.	ID="DNA4-3_AP";Tend="475";Tstart="19";shortTE="F";uid="f3b0d910-6c85-42cf-aeaa-af037657574a"
NC_040878.1	RepeatMasker	DNA/hAT-Ac	85745220	85745718	529	-	.	ID="DNA8-99_AP";TEgroup="ctg_2%7CDNA8-99_AP%7C5";Tend="757";Tstart="90";shortTE="F";uid="f63f6c70-32c0-420c-9d8b-f12add72e340"
NC_040878.1	RepeatMasker	DNA/hAT-Charlie	29892494	29892821	419	-	.	ID="HAT-N20_RPR";TEgroup="ctg_2%7CHAT-N20_RPR%7C1";Tend="740";Tstart="1";shortTE="T";uid="a17195f6-60b0-4fb9-bc9b-0e09fc3f6b3d"
NC_040878.1	RepeatMasker	DNA	85941235	85941565	1135	-	.	ID="DNA4-2_AP";Tend="766";Tstart="437";shortTE="F";uid="5f4cd45a-de4f-4560-84aa-4d8472a7db93"
NC_040878.1	RepeatMasker	DNA/hAT	86725560	86725798	994	-	.	ID="DNA8-40_AP";Tend="634";Tstart="386";shortTE="F";uid="3c0ae1d9-8a82-49b9-a235-66a3396e90f6"
NC_040878.1	RepeatMasker	Unknown	50297962	50298228	1857	-	.	ID="RND-1_FAMILY-90";Tend="1228";Tstart="960";shortTE="F";uid="a615c4b2-501b-4066-826a-260c93d169d8"
NC_040878.1	RepeatMasker	DNA	69290226	69290708	569	-	.	ID="ttaa18b_ap";Tend="483";Tstart="11";shortTE="F";uid="2354ba00-5d4e-4bfe-9ae0-3ee5850d77e1"
NC_040878.1	RepeatMasker	DNA/hAT-hAT19	89962137	89962719	3325	-	.	ID="RND-4_FAMILY-641";Tend="1490";Tstart="935";shortTE="F";uid="ed82bab9-f979-4e34-8754-6c89b68cfa4d"
NC_040878.1	RepeatMasker	Unknown	13992258	13992683	1410	-	.	ID="RND-6_FAMILY-380";Tend="1491";Tstart="1076";shortTE="F";uid="f3f7dd49-da5f-47a2-b967-4df3873a65cf"
NC_040878.1	RepeatMasker	DNA	70336306	70336713	2344	-	.	ID="TTAA3_AP";Tend="421";Tstart="1";shortTE="F";uid="1d544aba-b371-4687-a247-8697bbca779b"
NC_040878.1	RepeatMasker	DNA/Sola-1	75206141	75206674	3589	-	.	ID="RND-5_FAMILY-1906";Tend="1602";Tstart="1041";shortTE="F";uid="75ad7058-53ce-4ae3-a735-1f19f9ca4f6b"
NC_040878.1	RepeatMasker	DNA/Kolobok-E	31864477	31864727	482	-	.	ID="KOLOBOKE-2_AP";Tend="2211";Tstart="1918";shortTE="F";uid="45fa22c0-c035-4360-854e-d9054407e51f"
NC_040878.1	RepeatMasker	DNA/TcMar-Tigger	62506963	62507114	959	-	.	ID="DNAX-5_AP";Tend="155";Tstart="2";shortTE="F";uid="ffcd3cec-5db2-43de-8354-df3c3c727206"
NC_040878.1	RepeatMasker	DNA/MULE-MuDR	12888558	12888760	927	-	.	ID="MUDR6X_AP";Tend="2383";Tstart="2189";shortTE="F";uid="448ec0b3-7d6a-41d9-ac8a-7d9c63ce20bc"
NC_040878.1	RepeatMasker	DNA/hAT-Tip100	18184492	18184731	930	-	.	ID="RND-5_FAMILY-4845";Tend="1135";Tstart="920";shortTE="F";uid="e2ccb6f5-d23e-44d3-aed3-ac7353eb34d3"
NC_040878.1	RepeatMasker	DNA/hAT-hAT19	54314834	54315179	870	-	.	ID="HAT-N7_AP";Tend="362";Tstart="2";shortTE="F";uid="4f080bdb-9eb4-4246-9080-17b3fc52b79b"
NC_040878.1	RepeatMasker	Unknown	36685723	36686268	1874	-	.	ID="RND-6_FAMILY-10618";Tend="2154";Tstart="1662";shortTE="F";uid="b3e7b0f5-2135-412f-985f-ccc3162cdbdd"
NC_040878.1	RepeatMasker	DNA/hAT-hATm	87808796	87809061	457	-	.	ID="HAT-4C_AP";Tend="275";Tstart="7";shortTE="F";uid="b42ea01a-001c-40b7-bb1a-adf9d5dc979e"
NC_040878.1	RepeatMasker	DNA/MULE-MuDR	90646037	90646386	941	-	.	ID="RND-6_FAMILY-16593";Tend="2211";Tstart="1862";shortTE="F";uid="739d8375-0881-4671-9928-46339bd8b4ae"
NC_040878.1	RepeatMasker	DNA	70660741	70661296	949	-	.	ID="TTAA14_AP";Tend="550";Tstart="20";shortTE="F";uid="b6311473-f666-43b8-beb2-74b7dc66d478"
NC_040878.1	RepeatMasker	Unknown	7975377	7976089	4204	-	.	ID="RND-6_FAMILY-879";Tend="1660";Tstart="947";shortTE="F";uid="b25dcb56-d1e4-4fa6-9198-cbcbd3be7685"
NC_040878.1	RepeatMasker	DNA/PIF-Harbinger	80954466	80954684	640	-	.	ID="RND-6_FAMILY-14732";Tend="1585";Tstart="1386";shortTE="F";uid="87a6869d-9082-4796-9738-324827509290"
NC_040878.1	RepeatMasker	DNA	57078376	57078539	425	-	.	ID="dna4-2_ap";Tend="769";Tstart="603";shortTE="F";uid="9aa9c1a3-6a4a-4030-84e6-0245020be574"
NC_040878.1	RepeatMasker	DNA/Kolobok-E	41448388	41448649	1861	-	.	ID="RND-1_FAMILY-10";Tend="1250";Tstart="989";shortTE="F";uid="8e6fd618-a013-4846-915a-a5a951c15237"
NC_040878.1	RepeatMasker	Retroposon?	54900696	54901066	607	-	.	ID="SINE2-1_AP";Tend="1411";Tstart="1027";shortTE="F";uid="5187311b-9028-4255-80e6-b4ff40d44843"
NC_040878.1	RepeatMasker	Unknown	86500025	86500572	3084	-	.	ID="RND-5_FAMILY-4559";Tend="1502";Tstart="945";shortTE="F";uid="4b5a137a-2d52-4731-ab21-3f14ce59211e"
NC_040878.1	RepeatMasker	DNA/MULE-MuDR	48430468	48431043	3365	-	.	ID="RND-6_FAMILY-6155";Tend="1272";Tstart="730";shortTE="F";uid="ac419f7c-ca04-4ac5-8aea-de25481bec73"
NC_040878.1	RepeatMasker	Unknown	18488937	18489332	1058	-	.	ID="RND-6_FAMILY-14184";Tend="1383";Tstart="986";shortTE="F";uid="4630034d-4e98-4e84-b9a8-b4faae481832"
NC_040878.1	RepeatMasker	DNA/MULE-MuDR	63556153	63556426	465	-	.	ID="RND-6_FAMILY-6155";Tend="1294";Tstart="1006";shortTE="F";uid="1b62cf18-6146-4195-b4ce-adf482bd96da"
NC_040878.1	RepeatMasker	Unknown	15667253	15667919	3567	-	.	ID="RND-1_FAMILY-117";Tend="1370";Tstart="749";shortTE="F";uid="6df4be94-c43a-4e58-983c-1a081983e9af"
NC_040878.1	RepeatMasker	DNA	69955889	69956182	524	-	.	ID="DNA4-3_AP";Tend="592";Tstart="285";shortTE="F";uid="838ea24e-ccd2-4398-9322-e5184a5e0280"
NC_040878.1	RepeatMasker	DNA/hAT	79424943	79425083	883	-	.	ID="RND-5_FAMILY-3545";Tend="1175";Tstart="1043";shortTE="F";uid="89d681f3-63d0-4c64-83ba-1493a4a59ba8"
NC_040878.1	RepeatMasker	Unknown	92224695	92225411	5192	-	.	ID="RND-5_FAMILY-14593";Tend="1639";Tstart="870";shortTE="F";uid="c7a01343-30ed-4d30-90d0-47554a9eae4e"
NC_040878.1	RepeatMasker	DNA/Kolobok-E	79883595	79883928	1712	-	.	ID="RND-6_FAMILY-186";Tend="1341";Tstart="998";shortTE="F";uid="f28fe8df-9266-4f56-a737-26b62c9a9079"
NC_040878.1	RepeatMasker	Unknown	57854429	57854796	1746	-	.	ID="RND-6_FAMILY-62";TEgroup="ctg_2%7CRND-6_FAMILY-62%7C9";Tend="1704";Tstart="952";shortTE="F";uid="a5224fa5-4033-4940-bf32-caef8decf864"
NC_040878.1	RepeatMasker	DNA	62690370	62690745	1810	-	.	ID="RND-6_FAMILY-1458";Tend="1656";Tstart="1264";shortTE="F";uid="4e08cbd8-1d84-466f-88d6-b021cbac991c"
NC_040878.1	RepeatMasker	Unknown	86629466	86630132	4337	-	.	ID="RND-1_FAMILY-124";Tend="1549";Tstart="884";shortTE="F";uid="a4759a9e-5c30-4f85-b75f-75a07c7eaa31"
NC_040878.1	RepeatMasker	DNA	26817796	26818095	415	-	.	ID="DNA4-2_AP";Tend="769";Tstart="497";shortTE="F";uid="9b16446e-1388-4282-b9b6-88c2cb7e1430"
NC_040878.1	RepeatMasker	Retroposon?	59457551	59461117	26016	-	.	ID="RND-5_FAMILY-418";Tend="3604";Tstart="34";shortTE="F";uid="e2d16d66-e3ab-40c0-a93b-fc06b5b7abf8"
NC_040878.1	RepeatMasker	DNA/hAT	80702983	80703615	4691	-	.	ID="RND-6_FAMILY-2891";Tend="1578";Tstart="954";shortTE="F";uid="35a4d4f1-f3c5-4c5d-8ce9-68bb9e2cd41d"
NC_040878.1	RepeatMasker	Retroposon?	81606646	81606794	562	-	.	ID="SINE2-1_AP";Tend="1770";Tstart="1627";shortTE="F";uid="5d7e3d1c-0850-4854-a974-516ad82dc987"
NC_040878.1	RepeatMasker	DNA/Ginger-1	58939248	58939640	401	-	.	ID="RND-6_FAMILY-4326";Tend="1985";Tstart="1541";shortTE="F";uid="f01024b5-2345-45ab-b098-2d3615a83c54"
NC_040878.1	RepeatMasker	DNA/Ginger-1	19442739	19443226	1794	-	.	ID="RND-6_FAMILY-4326";TEgroup="ctg_2%7CRND-6_FAMILY-4326%7C15";Tend="1958";Tstart="1119";shortTE="F";uid="f3f8fe9c-2842-422b-a7e2-481ba28acb0f"
NC_040878.1	RepeatMasker	DNA	89858321	89859863	15899	-	.	ID="RND-6_FAMILY-3626";Tend="2544";Tstart="1001";shortTE="F";uid="c53bc138-1a61-438d-bf43-56f5952abdc0"
NC_040878.1	RepeatMasker	DNA/hAT-Tip100	69690210	69691605	8742	-	.	ID="RND-6_FAMILY-1477";Tend="1687";Tstart="386";shortTE="F";uid="9019d53a-3777-4987-a02c-6f9cac653153"
NC_040878.1	RepeatMasker	Unknown	77472707	77473725	4166	-	.	ID="RND-4_FAMILY-380";Tend="964";Tstart="59";shortTE="F";uid="f4d3e848-6825-464c-8edd-1c4b197196e4"
NC_040878.1	RepeatMasker	DNA/CMC-EnSpm	81584895	81586328	6549	-	.	ID="RND-4_FAMILY-1283";Tend="2010";Tstart="610";shortTE="F";uid="0174b703-f580-4d91-92a5-932f946722f0"
NC_040878.1	RepeatMasker	DNA/MULE-MuDR	36958843	36959380	3064	-	.	ID="RND-5_FAMILY-2951";Tend="1488";Tstart="957";shortTE="F";uid="357841ab-6ab2-45d4-836b-bfbea085129b"
NC_040878.1	RepeatMasker	DNA/MULE-MuDR	55019181	55019433	1369	-	.	ID="RND-6_FAMILY-3139";Tend="1237";Tstart="994";shortTE="F";uid="f607046f-d838-42ad-9261-d75a5c624bbb"
NC_040878.1	RepeatMasker	DNA/hAT-Charlie	8059354	8059525	497	-	.	ID="RND-6_FAMILY-1258";Tend="1110";Tstart="920";shortTE="F";uid="1fc2789f-c910-40f2-ac5e-8b7c3429cbcb"
NC_040878.1	RepeatMasker	DNA	11081943	11082571	828	-	.	ID="DNA4-2_AP";TEgroup="ctg_2%7CDNA4-2_AP%7C2";Tend="769";Tstart="1";shortTE="F";uid="d63cf0a8-c273-4ad0-bf5e-7d8d0d79655e"
NC_040878.1	RepeatMasker	DNA/Ginger-1	64683560	64684010	1972	-	.	ID="RND-1_FAMILY-50";Tend="2831";Tstart="2387";shortTE="F";uid="27407431-bcbf-484b-9306-2201744676bf"
NC_040878.1	RepeatMasker	Retroposon?	65017327	65017470	437	-	.	ID="SINE2-1_AP";Tend="1770";Tstart="1638";shortTE="F";uid="e1854020-717d-458e-8786-9076151acc6c"
NC_040878.1	RepeatMasker	Unknown	49354411	49354554	522	-	.	ID="RND-6_FAMILY-119";Tend="1570";Tstart="1424";shortTE="F";uid="4c56560f-8154-417d-b7b7-28e18accae42"
NC_040878.1	RepeatMasker	Retroposon?	21302130	21302263	757	-	.	ID="SINE2-1_AP";Tend="1766";Tstart="1627";shortTE="F";uid="a0bfbad3-badc-4063-a920-86d4e5f6fc5f"
NC_040878.1	RepeatMasker	DNA/PIF-Harbinger	73654670	73655418	1539	-	.	ID="ISL2EU-7_CFL";Tend="2238";Tstart="1473";shortTE="F";uid="a5570b22-45d4-4cf2-9a67-ae62d21e5756"
NC_040878.1	RepeatMasker	DNA/Kolobok-E	6870997	6871234	431	-	.	ID="RND-6_FAMILY-5091";Tend="1749";Tstart="1506";shortTE="F";uid="00aae35a-bf5b-4896-8b7d-cb643fa61314"
NC_040878.1	RepeatMasker	DNA/hAT	68806982	68807096	885	-	.	ID="RND-1_FAMILY-52";Tend="1061";Tstart="946";shortTE="F";uid="82904f66-bf7a-49f1-80cc-da4a51fb1cee"
NC_040878.1	RepeatMasker	Retroposon?	75913109	75913636	681	-	.	ID="SINE2-1_AP";Tend="1411";Tstart="846";shortTE="F";uid="4f5b2947-fe42-42d1-a380-c4b6a360ba39"
NC_040878.1	RepeatMasker	DNA/MULE-MuDR	55701995	55702545	1476	-	.	ID="RND-1_FAMILY-42";Tend="2826";Tstart="2306";shortTE="F";uid="4ac7d49f-6c3b-4a59-9f97-2329fff641c4"
NC_040878.1	RepeatMasker	DNA	6908200	6908609	2485	-	.	ID="TTAA2C_AP";Tend="422";Tstart="1";shortTE="F";uid="5ab45af3-fd50-49bd-9249-417b97de2b70"
NC_040878.1	RepeatMasker	DNA/hAT-Charlie	78620809	78620972	681	-	.	ID="RND-1_FAMILY-24";Tend="1143";Tstart="923";shortTE="F";uid="64086c99-3dbb-4d64-b34d-34b4d9c5377c"
NC_040878.1	RepeatMasker	DNA/Ginger-1	77104786	77105198	434	-	.	ID="RND-6_FAMILY-4326";Tend="1958";Tstart="1525";shortTE="F";uid="a8fdbe34-3c07-4cee-9a08-cded67e6d61c"
NC_040878.1	RepeatMasker	Retroposon?	73115413	73115585	499	-	.	ID="SINE2-1_AP";Tend="1770";Tstart="1611";shortTE="F";uid="06e0ceef-e532-4fae-995d-d529d5f9c16a"
NC_040878.1	RepeatMasker	Unknown	56192748	56192861	715	-	.	ID="RND-6_FAMILY-151";Tend="2631";Tstart="2517";shortTE="F";uid="ef8fd0d8-0dce-442b-968d-6b59e74c3538"
NC_040878.1	RepeatMasker	DNA	34572733	34573156	2758	-	.	ID="TTAA2C_AP";Tend="423";Tstart="1";shortTE="F";uid="062af619-65c9-49a9-ada2-2ebf9d6d8f32"
NC_040878.1	RepeatMasker	DNA/Ginger-1	31352303	31352556	435	-	.	ID="RND-6_FAMILY-4326";Tend="1960";Tstart="1660";shortTE="F";uid="c294d734-bc3e-41f3-89ee-f0d10bec35d4"
NC_040878.1	RepeatMasker	DNA/hAT	37779402	37779851	1360	-	.	ID="RND-5_FAMILY-3046";Tend="1653";Tstart="1227";shortTE="F";uid="ac79bdff-4349-49aa-b1a4-46ff07320b7f"
NC_040878.1	RepeatMasker	Unknown	56615363	56616601	4814	-	.	ID="RND-1_FAMILY-103";Tend="1667";Tstart="798";shortTE="F";uid="d4d15fcf-98cc-4e37-9b31-4778a6cadd36"
NC_040878.1	RepeatMasker	DNA	75210827	75211047	696	-	.	ID="TTAA8_AP";Tend="433";Tstart="202";shortTE="F";uid="6f8df805-c9cd-4c18-a78c-56c40a1e67fd"
NC_040878.1	RepeatMasker	DNA	7312253	7312501	423	-	.	ID="dna4-2_ap";Tend="237";Tstart="2";shortTE="F";uid="b58b1618-dec7-4ef1-b85e-69049ba0906b"
NC_040878.1	RepeatMasker	DNA	49373225	49373405	430	-	.	ID="DNA4-2_AP";Tend="769";Tstart="578";shortTE="F";uid="73ac2303-5af1-4824-a2b6-9c85ec681cff"
NC_040878.1	RepeatMasker	Unknown	64515204	64515828	975	-	.	ID="RND-6_FAMILY-115";TEgroup="ctg_2%7CRND-6_FAMILY-115%7C4";Tend="1662";Tstart="887";shortTE="F";uid="411271c0-8ebc-41bb-9d34-f6b84dd20348"
NC_040878.1	RepeatMasker	DNA/Ginger-1	17146058	17146299	604	-	.	ID="RND-6_FAMILY-6069";Tend="1907";Tstart="1641";shortTE="F";uid="56e24b55-8081-4364-b1eb-204531b91ef1"
NC_040878.1	RepeatMasker	DNA	84237467	84237706	1354	-	.	ID="RND-6_FAMILY-1458";Tend="1513";Tstart="1263";shortTE="F";uid="3ac3c5ed-cdb4-4eca-a905-d59087c2c251"
NC_040878.1	RepeatMasker	DNA/hAT-Tip100	6871685	6872643	6029	-	.	ID="RND-1_FAMILY-98";Tend="2060";Tstart="1115";shortTE="F";uid="bbafe266-f083-4205-90c7-357b487215b3"
NC_040878.1	RepeatMasker	DNA/Kolobok-E	59648719	59648914	435	-	.	ID="KOLOBOKE-2_AP";Tend="1334";Tstart="1119";shortTE="F";uid="c5b45227-4194-42c3-a3da-be92ac49defc"
NC_040878.1	RepeatMasker	DNA	76911755	76912032	1638	-	.	ID="RND-6_FAMILY-1458";Tend="1536";Tstart="1259";shortTE="F";uid="5aaf9f6f-dd80-4899-9dac-e07ff38311dd"
NC_040878.1	RepeatMasker	DNA/Ginger-1	24247271	24247737	2997	-	.	ID="RND-6_FAMILY-4326";Tend="1408";Tstart="922";shortTE="F";uid="eaf3384d-78f2-4050-881b-763f7ade33d4"
NC_040878.1	RepeatMasker	DNA/Kolobok-E	593395	593622	605	-	.	ID="KOLOBOKE-2_AP";Tend="1366";Tstart="1119";shortTE="F";uid="a59eb20d-6be7-4048-977f-429dd8f4e6c2"
NC_040878.1	RepeatMasker	DNA/Academ-1	91949406	91949849	3277	-	.	ID="RND-1_FAMILY-73";Tend="667";Tstart="224";shortTE="F";uid="7233676d-ebe8-4c49-8c4a-4ffd370b105c"
NC_040878.1	RepeatMasker	Unknown	57711114	57711862	5519	-	.	ID="RND-5_FAMILY-14593";Tend="1633";Tstart="873";shortTE="F";uid="eb8f5857-9dd5-487f-9409-9492a09afead"
NC_040878.1	RepeatMasker	DNA/hAT-Tip100	76885795	76885950	811	-	.	ID="RND-6_FAMILY-128";Tend="1067";Tstart="908";shortTE="F";uid="b3d094a2-065e-4a91-b058-c3d9e35eecf2"
NC_040878.1	RepeatMasker	DNA/hAT-Tip100	84425194	84426122	7023	-	.	ID="RND-5_FAMILY-88";Tend="1929";Tstart="982";shortTE="F";uid="57151a33-2449-43d4-b0ff-c89ae9a4900d"
NC_040878.1	RepeatMasker	DNA	49768427	49768534	735	-	.	ID="TTAA24_AP";Tend="117";Tstart="10";shortTE="F";uid="c1802a49-9cbd-4a74-a82b-544b5b1288a6"
NC_040878.1	RepeatMasker	DNA/MULE-MuDR	53761785	53762392	2241	-	.	ID="RND-6_FAMILY-2135";Tend="2908";Tstart="2354";shortTE="F";uid="2a8d7889-803a-4b45-a013-4c89864fdf9e"
NC_040878.1	RepeatMasker	Retroposon?	18056872	18057135	586	-	.	ID="SINE2-1_AP";Tend="1037";Tstart="775";shortTE="F";uid="80ad99b4-8d4a-4c5a-8554-83c6dabb13f1"
NC_040878.1	RepeatMasker	Unknown	44287334	44287647	2469	-	.	ID="RND-1_FAMILY-72";Tend="1456";Tstart="1138";shortTE="F";uid="109012ee-8cd8-4a28-9eeb-37b424449b26"
NC_040878.1	RepeatMasker	DNA	28056217	28056498	1049	-	.	ID="RND-5_FAMILY-4463";Tend="1690";Tstart="1524";shortTE="F";uid="f3071ee3-4331-427d-a3d7-f2fd36c59e58"
NC_040878.1	RepeatMasker	DNA	87152843	87153096	561	-	.	ID="ttaa2b_ap";Tend="285";Tstart="31";shortTE="F";uid="40651bea-12f6-44bf-8ab9-c3f1f301d27a"
NC_040878.1	RepeatMasker	Retroposon?	52996754	52997135	572	-	.	ID="SINE2-1_AP";Tend="1421";Tstart="1008";shortTE="F";uid="0771b766-d49f-49ac-a80d-8eb34368fe93"
NC_040878.1	RepeatMasker	DNA/Ginger-1	49286335	49286838	956	-	.	ID="RND-6_FAMILY-4326";Tend="1963";Tstart="1454";shortTE="F";uid="2b741e57-3b40-4b26-af02-48c5bdbb64c3"
NC_040878.1	RepeatMasker	Retroposon?	65495859	65496113	571	-	.	ID="SINE2-1_AP";Tend="1254";Tstart="1012";shortTE="F";uid="6209e3e2-700e-4edd-a7f4-b18d404689c7"
NC_040878.1	RepeatMasker	DNA/Ginger-1	24230823	24231021	501	-	.	ID="RND-6_FAMILY-4326";Tend="1958";Tstart="1762";shortTE="F";uid="cbac6169-2bb4-426f-a54c-fcdfb056e60d"
NC_040878.1	RepeatMasker	DNA/hAT-hAT19	13075974	13076092	444	-	.	ID="hat-n6_ap";Tend="120";Tstart="1";shortTE="F";uid="47cda090-a134-4b62-916c-ed76c1818f57"
NC_040878.1	RepeatMasker	DNA/TcMar-Tc1	69071153	69071339	961	-	.	ID="RND-6_FAMILY-10359";Tend="767";Tstart="584";shortTE="F";uid="164f0a9e-22df-47a8-82e7-b00451dae59a"
NC_040878.1	RepeatMasker	DNA/Kolobok-T2	70781211	70781327	466	-	.	ID="KOLOBOK-3_AP";Tend="4302";Tstart="4183";shortTE="F";uid="e107612c-ffe1-40f5-a0d4-8be862efd03c"
NC_040878.1	RepeatMasker	DNA/Kolobok-E	23085833	23086313	3158	-	.	ID="RND-1_FAMILY-10";Tend="1445";Tstart="968";shortTE="F";uid="afb45109-ae0a-4309-a911-61a8cf05b618"
NC_040878.1	RepeatMasker	DNA	90044453	90044895	892	-	.	ID="ttaa3c_ap";Tend="405";Tstart="12";shortTE="F";uid="544f9951-7771-4d55-9ff2-2a01bb3120a0"
NC_040878.1	RepeatMasker	Unknown	59579451	59579729	497	-	.	ID="RND-1_FAMILY-103";Tend="1468";Tstart="1186";shortTE="F";uid="9e5d8665-a432-4897-8f9e-bf1c2309d145"
NC_040878.1	RepeatMasker	DNA/Kolobok-E	63728015	63728211	569	-	.	ID="RND-6_FAMILY-13774";Tend="2585";Tstart="2395";shortTE="F";uid="21579892-a355-440b-95ea-17cced65ab1f"
NC_040878.1	RepeatMasker	DNA	88456408	88457004	461	-	.	ID="DNA4-2B_AP";Tend="724";Tstart="154";shortTE="F";uid="0712d094-3aa0-42bd-b1c2-eb44dc7cfa2e"
NC_040878.1	RepeatMasker	Unknown	30078762	30078921	777	-	.	ID="RND-1_FAMILY-46";Tend="1387";Tstart="1205";shortTE="F";uid="4c18e66b-a8e8-4b33-a861-d87c8b72f702"
NC_040878.1	RepeatMasker	Retroposon?	53183251	53183409	472	-	.	ID="SINE2-1_AP";Tend="1770";Tstart="1627";shortTE="F";uid="53535e35-614c-4d48-9bfe-18683d6127bf"
NC_040878.1	RepeatMasker	Retroposon?	73810209	73810346	472	-	.	ID="SINE2-1_AP";Tend="1770";Tstart="1627";shortTE="F";uid="ad4f4b70-fc02-4bd4-83c8-6014b7123057"
NC_040878.1	RepeatMasker	DNA/hAT-Charlie	76795148	76795449	2128	-	.	ID="RND-1_FAMILY-89";Tend="1335";Tstart="1038";shortTE="F";uid="352d501f-2796-4abb-ba17-2a1b3f2133d6"
NC_040878.1	RepeatMasker	DNA/Ginger-1	91526245	91526434	800	-	.	ID="RND-6_FAMILY-4326";Tend="1139";Tstart="949";shortTE="F";uid="99e0e2ea-3c2e-46df-95d7-da0b2f489638"
NC_040878.1	RepeatMasker	DNA/Ginger-1	60894142	60894311	576	-	.	ID="RND-6_FAMILY-4326";Tend="1743";Tstart="1572";shortTE="F";uid="85c74990-06e0-4538-b573-4fba856053ca"
NC_040878.1	RepeatMasker	Retroposon?	36412863	36413123	457	-	.	ID="SINE2-1_AP";Tend="1463";Tstart="1198";shortTE="F";uid="64c9d0df-e9cb-4cca-b529-57091ffad9f3"
NC_040878.1	RepeatMasker	DNA	23841944	23842418	2336	-	.	ID="ttaa8_ap";Tend="437";Tstart="1";shortTE="F";uid="265c862b-44e8-4cda-978f-2097a84f5860"
NC_040878.1	RepeatMasker	DNA/Ginger-1	51430637	51430896	463	-	.	ID="RND-6_FAMILY-4326";Tend="1909";Tstart="1616";shortTE="F";uid="3547a08a-8648-4244-a97c-07459e12b7f0"
NC_040878.1	RepeatMasker	DNA	91100271	91100726	2100	-	.	ID="DNAX-2_AP";Tend="467";Tstart="1";shortTE="F";uid="b1e56196-74d9-414e-a0ed-3117a714d264"
NC_040878.1	RepeatMasker	DNA	88098704	88100686	4633	-	.	ID="RND-6_FAMILY-5590";TEgroup="ctg_2%7CRND-6_FAMILY-5590%7C6";Tend="1422";Tstart="76";shortTE="F";uid="0970807e-350f-4450-8f37-d0d8e94d96a7"
NC_040878.1	RepeatMasker	LTR/Gypsy	17756726	17756875	666	-	.	ID="GYPSY68-I_AG";Tend="2260";Tstart="2109";shortTE="F";uid="7fc4d15a-f9b9-4ce1-a85e-09bbc2c1dd75"
NC_040878.1	RepeatMasker	DNA/hAT-Tip100	84967597	84968028	1092	-	.	ID="RND-5_FAMILY-8238";TEgroup="ctg_2%7CRND-5_FAMILY-8238%7C2";Tend="1665";Tstart="970";shortTE="F";uid="001ed452-6a42-408a-ab94-5fd5dc699254"
NC_040878.1	RepeatMasker	Unknown	78244054	78244347	1987	-	.	ID="RND-1_FAMILY-55";Tend="1247";Tstart="937";shortTE="F";uid="9192d581-90b4-4d3a-8ede-a6876e1f3d4d"
NC_040878.1	RepeatMasker	DNA/hAT-Charlie	64285858	64285962	512	-	.	ID="HALYOMORPHA_HALYS-6_FAMILY-1896";Tend="424";Tstart="288";shortTE="F";uid="423cae41-3f92-4b85-90fd-a993bdb1e173"
NC_040878.1	RepeatMasker	LINE/CR1	19968196	19970449	13033	-	.	ID="RND-6_FAMILY-7842";Tend="2244";Tstart="20";shortTE="F";uid="f9353eda-a23b-4ea7-90d0-f27a0335db9b"
NC_040878.1	RepeatMasker	DNA	69799481	69799688	527	-	.	ID="rnd-6_family-1458";Tend="1775";Tstart="1596";shortTE="F";uid="b0ba1b5e-e1fe-4483-9b0d-089f06ef999f"
NC_040878.1	RepeatMasker	DNA	18483825	18484272	1070	-	.	ID="DNA4-2_AP";Tend="768";Tstart="327";shortTE="F";uid="2b450947-4339-45fe-9ed4-d3d8d1e691e9"
NC_040878.1	RepeatMasker	DNA	47104723	47104931	777	-	.	ID="DNA4-2_AP";Tend="762";Tstart="554";shortTE="F";uid="40e7f62d-9647-4b88-8637-3fff6882756a"
NC_040878.1	RepeatMasker	Retroposon?	28915067	28915819	643	-	.	ID="SINE2-1_AP";Tend="945";Tstart="251";shortTE="F";uid="58b2e221-2cbc-494d-a47c-3406181c7da0"
NC_040878.1	RepeatMasker	DNA/MULE-MuDR	50209466	50209719	881	-	.	ID="RND-6_FAMILY-2128";Tend="1586";Tstart="1370";shortTE="F";uid="c669d948-c605-426e-b47e-5ef1ec6b70f7"
NC_040878.1	RepeatMasker	DNA	58706390	58706558	598	-	.	ID="dna4-2_ap";Tend="769";Tstart="606";shortTE="F";uid="ecb1e6cd-407e-47d4-afd8-b2077b5a233d"
NC_040878.1	RepeatMasker	DNA	86689877	86690623	840	-	.	ID="rnd-6_family-6324";Tend="2673";Tstart="2333";shortTE="F";uid="9a641559-9886-49b4-9e14-23981384cb4a"
NC_040878.1	RepeatMasker	DNA	62793014	62793395	1088	-	.	ID="TTAA7_AP";Tend="434";Tstart="1";shortTE="F";uid="db57edeb-e64f-44fc-97ca-02011d641246"
NC_040878.1	RepeatMasker	Retroposon?	40202021	40202736	630	-	.	ID="SINE2-1_AP";Tend="1038";Tstart="244";shortTE="F";uid="39118a91-c11e-4d34-bfa3-b999ed58b3da"
NC_040878.1	RepeatMasker	Unknown	17387179	17387840	3835	-	.	ID="RND-6_FAMILY-62";Tend="1641";Tstart="958";shortTE="F";uid="f61d72f6-30f6-474f-b18c-69e2ad5f257f"
NC_040878.1	RepeatMasker	DNA	29809021	29809718	784	-	.	ID="DNA4-2_AP";Tend="769";Tstart="1";shortTE="F";uid="ccdad8c7-aae4-481f-9d14-d949258a4c8d"
NC_040878.1	RepeatMasker	DNA/Ginger-1	56137269	56138255	5812	-	.	ID="RND-6_FAMILY-4326";Tend="1956";Tstart="933";shortTE="F";uid="68cdc22c-cad5-45ef-bc7f-2b5cc3f490ac"
NC_040878.1	RepeatMasker	Unknown	26011168	26011458	838	-	.	ID="RND-1_FAMILY-40";Tend="2485";Tstart="2286";shortTE="F";uid="197db621-60fd-4c45-bc4d-946a05c26934"
NC_040878.1	RepeatMasker	Retroposon?	62542283	62543084	849	-	.	ID="SINE2-1_AP";Tend="840";Tstart="1";shortTE="F";uid="2cff5082-b7f0-4803-b101-6e1cb9b41d97"
NC_040878.1	RepeatMasker	DNA/hAT-Tip100	71287851	71288421	2671	-	.	ID="RND-6_FAMILY-616";Tend="1692";Tstart="1053";shortTE="F";uid="216e1c94-910b-455d-b3a8-e42bdf80bfe4"
NC_040878.1	RepeatMasker	DNA/TcMar-Tigger	25961572	25961820	952	-	.	ID="RND-5_FAMILY-4790";Tend="3083";Tstart="2847";shortTE="F";uid="c62abb11-3b1f-4526-b78f-34c0f3489acf"
NC_040878.1	RepeatMasker	DNA	11118741	11119390	730	-	.	ID="DNA4-3_AP";Tend="635";Tstart="24";shortTE="F";uid="e44f0899-0482-46e2-adb6-f2412bc3d270"
NC_040878.1	RepeatMasker	DNA	13546508	13546672	415	-	.	ID="RND-6_FAMILY-1458";Tend="1928";Tstart="1759";shortTE="F";uid="23f37374-c836-448e-9e1b-c6fd67973b13"
NC_040878.1	RepeatMasker	DNA/hAT-Tip100	25506618	25507261	2265	-	.	ID="RND-1_FAMILY-98";Tend="1589";Tstart="944";shortTE="F";uid="bd6206a0-f295-461f-b1d4-b196eca4f3b1"
NC_040878.1	RepeatMasker	Retroposon?	86095796	86095949	629	-	.	ID="SINE2-1_AP";Tend="1770";Tstart="1621";shortTE="F";uid="bbafbf4c-3518-4fee-94e5-0e987b6ddfe4"
NC_040878.1	RepeatMasker	DNA	68940010	68940238	654	-	.	ID="TTAA3_AP";TEgroup="ctg_2%7CTTAA3_AP%7C3";Tend="429";Tstart="18";shortTE="F";uid="59a8397a-a92b-43b4-98b4-b489a0f07df1"
NC_040878.1	RepeatMasker	RC/Helitron	47027742	47028282	2297	-	.	ID="RND-6_FAMILY-1919";Tend="1483";Tstart="977";shortTE="F";uid="2cc4cd29-cd74-43ec-b5f9-f6a96b929de6"
NC_040878.1	RepeatMasker	DNA	78493974	78494300	452	-	.	ID="RND-6_FAMILY-3626";Tend="2442";Tstart="2127";shortTE="F";uid="ef69a374-9af7-4fe3-a3d8-d764dc242c6f"
NC_040878.1	RepeatMasker	Unknown	59988145	59988365	802	-	.	ID="RND-1_FAMILY-102";Tend="726";Tstart="510";shortTE="F";uid="029624c7-4aba-4d3e-916c-bc1e7ee09fbf"
NC_040878.1	RepeatMasker	Unknown	59846723	59847437	4869	-	.	ID="RND-1_FAMILY-11";Tend="1635";Tstart="943";shortTE="F";uid="6b8031cd-f3c1-457f-803f-973b1d01733b"
NC_040878.1	RepeatMasker	DNA/hAT-Charlie	65857242	65857466	841	-	.	ID="RND-1_FAMILY-75";Tend="1250";Tstart="989";shortTE="F";uid="247d79fe-f36d-489a-82e7-4b506c92153b"
NC_040878.1	RepeatMasker	DNA/Ginger-1	60297737	60297959	407	-	.	ID="RND-6_FAMILY-4326";Tend="1960";Tstart="1749";shortTE="F";uid="f0ac1400-b11a-4fa8-8dcf-e57b4e2005bb"
NC_040878.1	RepeatMasker	Retroposon?	86864936	86866518	604	-	.	ID="RND-6_FAMILY-9546";Tend="1874";Tstart="487";shortTE="F";uid="18671dc9-c9ca-43a7-bfa7-761db0e734de"
NC_040878.1	RepeatMasker	Unknown	65150545	65151009	4567	-	.	ID="RND-6_FAMILY-10618";Tend="2520";Tstart="629";shortTE="F";uid="6ea5d185-4482-4042-8fd2-4df617b8920e"
NC_040878.1	RepeatMasker	Unknown	24334455	24334712	875	-	.	ID="RND-5_FAMILY-3670";Tend="1017";Tstart="770";shortTE="F";uid="b84e3268-9669-427f-9724-19d3a408e78f"
NC_040878.1	RepeatMasker	DNA/hAT-Ac	1452986	1453198	1053	-	.	ID="DNA8-56_AP";Tend="204";Tstart="1";shortTE="F";uid="485b1443-918b-4050-90ed-9cb98830dfee"
NC_040878.1	RepeatMasker	DNA/MULE-MuDR	33755032	33755220	546	-	.	ID="RND-6_FAMILY-4146";Tend="221";Tstart="22";shortTE="F";uid="645d481f-64e3-475e-a4b8-44038bc8f130"
NC_040878.1	RepeatMasker	DNA/Kolobok-E	41664218	41664594	576	-	.	ID="KOLOBOKE-3_AP";Tend="2179";Tstart="1660";shortTE="F";uid="3cb528df-350f-4c22-8935-492791c39d75"
NC_040878.1	RepeatMasker	DNA	27378919	27379141	503	-	.	ID="ttaa2d_ap";Tend="242";Tstart="3";shortTE="F";uid="311e8d16-6def-4f58-a7de-d00a3c5ff973"
NC_040878.1	RepeatMasker	Retroposon?	74617301	74617689	858	-	.	ID="SINE2-1_AP";Tend="1092";Tstart="694";shortTE="F";uid="41989904-1c8b-457a-84be-fedd7fb45ffb"
NC_040878.1	RepeatMasker	Unknown	51155538	51155711	680	-	.	ID="RND-6_FAMILY-1020";Tend="1505";Tstart="1329";shortTE="F";uid="7c9cf4dc-3ee9-4255-9cd9-da0d6b647c1b"
NC_040878.1	RepeatMasker	DNA/hAT-Charlie	62411632	62411790	825	-	.	ID="RND-1_FAMILY-24";Tend="1156";Tstart="1002";shortTE="F";uid="9dc50fec-073a-41cc-9743-10edd5725c07"
NC_040878.1	RepeatMasker	DNA	63852555	63852841	699	-	.	ID="DNA4-2_AP";Tend="766";Tstart="486";shortTE="F";uid="a65a3cc7-4d38-4062-aa01-fc121784f0c1"
NC_040878.1	RepeatMasker	Unknown	40874232	40874887	3729	-	.	ID="RND-6_FAMILY-62";Tend="1635";Tstart="954";shortTE="F";uid="354e5a17-11e5-4f7b-9a42-ee63a6e8f798"
NC_040878.1	RepeatMasker	DNA	92236931	92237156	1447	-	.	ID="TTAA2C_AP";Tend="423";Tstart="197";shortTE="F";uid="613b7691-750f-4fea-be50-71ec0f9a612e"
NC_040878.1	RepeatMasker	DNA/Ginger-1	29955958	29956965	5750	-	.	ID="RND-6_FAMILY-4326";Tend="1958";Tstart="946";shortTE="F";uid="4c1c5a72-3260-461e-bea8-a3afe06247d8"
NC_040878.1	RepeatMasker	DNA/hAT-Charlie	19822201	19822455	1455	-	.	ID="RND-6_FAMILY-5427";Tend="1261";Tstart="950";shortTE="F";uid="b0f6b3ae-0b77-419a-97c9-ca335616e5fd"
NC_040878.1	RepeatMasker	DNA/hAT-Charlie	80127046	80127156	632	-	.	ID="DNA8-34_AP";Tend="194";Tstart="82";shortTE="F";uid="9fac7156-ff6f-4a15-ba28-5e643953ba9a"
NC_040878.1	RepeatMasker	DNA	3237613	3237744	424	-	.	ID="dna4-1_ap";Tend="248";Tstart="114";shortTE="F";uid="15552dd3-b805-43ed-bcd1-3f19c913bc51"
NC_040878.1	RepeatMasker	DNA/hAT-Tip100	84662239	84662522	1942	-	.	ID="RND-5_FAMILY-5119";Tend="1232";Tstart="950";shortTE="F";uid="030c6f90-ed69-4813-8d5c-09af023989b8"
NC_040878.1	RepeatMasker	DNA/Kolobok-E	61628171	61628644	3170	-	.	ID="RND-1_FAMILY-10";Tend="1447";Tstart="977";shortTE="F";uid="e72a2f19-811e-47bb-aa88-9b1a662f1aeb"
NC_040878.1	RepeatMasker	DNA/hAT-Ac	53583576	53583757	821	-	.	ID="DNA8-99_AP";Tend="173";Tstart="1";shortTE="F";uid="6f49a963-2a01-4312-b576-f624a594b0f3"
NC_040878.1	RepeatMasker	DNA/Ginger-1	62896206	62896944	3624	-	.	ID="RND-5_FAMILY-586";Tend="2026";Tstart="1296";shortTE="F";uid="23ae264a-b1ce-4a8a-87c8-1f6c4bfdd6ec"
NC_040878.1	RepeatMasker	DNA/Academ-1	64615811	64619928	26756	-	.	ID="RND-1_FAMILY-73";Tend="4086";Tstart="1";shortTE="F";uid="b8183584-faff-4c6c-8f10-921632acc628"
NC_040878.1	RepeatMasker	DNA	68507891	68509284	9826	-	.	ID="RND-6_FAMILY-2156";Tend="2256";Tstart="838";shortTE="F";uid="a97c79ef-74b5-45e3-8136-c34401264e13"
NC_040878.1	RepeatMasker	Unknown	2229538	2229706	719	-	.	ID="RND-6_FAMILY-1020";Tend="988";Tstart="824";shortTE="F";uid="f144659d-2b24-48c8-8a6a-8df99a23914e"
NC_040878.1	RepeatMasker	DNA	20804916	20805024	436	-	.	ID="TTAA13B_AP";Tend="594";Tstart="462";shortTE="F";uid="f8b59b75-58a5-4a3d-ba38-b6629e903731"
NC_040878.1	RepeatMasker	Unknown	78611063	78611818	2592	-	.	ID="RND-1_FAMILY-23";TEgroup="ctg_2%7CRND-1_FAMILY-23%7C3";Tend="1439";Tstart="525";shortTE="F";uid="d431b889-c9be-4b20-9b8d-985ad3303c43"
NC_040878.1	RepeatMasker	DNA	43944399	43944771	964	-	.	ID="DNA4-2_AP";Tend="385";Tstart="1";shortTE="F";uid="fb99123f-c223-4146-9f8b-5c5d6ca96c4e"
NC_040878.1	RepeatMasker	Unknown	228011	228120	749	-	.	ID="RND-4_FAMILY-731";Tend="927";Tstart="825";shortTE="F";uid="2427d235-3fe5-432b-9235-3d243885b04b"
NC_040878.1	RepeatMasker	DNA/Ginger-1	54142052	54143018	5569	-	.	ID="RND-6_FAMILY-4326";Tend="1958";Tstart="950";shortTE="F";uid="157ddf5c-08c0-4c92-ba49-3a95ba66d4e9"
NC_040878.1	RepeatMasker	DNA	42552435	42552748	499	-	.	ID="RND-6_FAMILY-1179";Tend="1242";Tstart="952";shortTE="F";uid="660ab48e-6797-4675-9757-73d86f6aeca7"
NC_040878.1	RepeatMasker	DNA/hAT-Charlie	43035534	43035642	483	-	.	ID="RND-5_FAMILY-1455";Tend="1262";Tstart="1157";shortTE="F";uid="6d2b4d98-02ab-4c09-931e-36ac30f92bd3"
NC_040878.1	RepeatMasker	Unknown	21007334	21007739	909	-	.	ID="RND-6_FAMILY-10618";TEgroup="ctg_2%7CRND-6_FAMILY-10618%7C2";Tend="2163";Tstart="1446";shortTE="F";uid="cdabce36-ec63-44c0-adec-bc0a52a86264"
NC_040878.1	RepeatMasker	Retroposon?	59597018	59597156	487	-	.	ID="SINE2-1_AP";Tend="1770";Tstart="1633";shortTE="F";uid="25becfa8-5740-4e0f-b9d0-d6c5e3a7d80f"
NC_040878.1	RepeatMasker	RC/Helitron	6622813	6623168	1354	-	.	ID="RND-6_FAMILY-928";Tend="1302";Tstart="882";shortTE="F";uid="3eb9be24-0bec-4531-a618-c7d60eb1141d"
NC_040878.1	RepeatMasker	DNA/Kolobok-E	26649131	26649697	2715	-	.	ID="RND-5_FAMILY-3544";Tend="1664";Tstart="1092";shortTE="F";uid="cac17ae8-c76f-4c6c-aba6-6676e0753dc5"
NC_040878.1	RepeatMasker	DNA/Ginger-1	82281329	82281549	443	-	.	ID="RND-6_FAMILY-4326";Tend="1730";Tstart="1517";shortTE="F";uid="48295404-9012-4e6b-8307-11f70f7d6392"
NC_040878.1	RepeatMasker	Unknown	45812428	45812537	846	-	.	ID="RND-4_FAMILY-731";Tend="1030";Tstart="921";shortTE="F";uid="507007a1-2f90-4bdb-9a23-d36f1bb1aa7d"
NC_040878.1	RepeatMasker	Retroposon?	25182932	25183528	647	-	.	ID="SINE2-2_AP";Tend="683";Tstart="1";shortTE="F";uid="8d6ab907-98fa-4ef1-a7cc-5f7b7e33f9e7"
NC_040878.1	RepeatMasker	DNA/Kolobok-E	39637167	39637316	417	-	.	ID="KOLOBOKE-2_AP";Tend="1269";Tstart="1128";shortTE="F";uid="0e36f859-3eca-431d-8950-0e38eb0d423d"
NC_040878.1	RepeatMasker	DNA/hAT	2273686	2274691	5854	-	.	ID="RND-5_FAMILY-4329";Tend="1345";Tstart="294";shortTE="F";uid="7e7293de-150b-485f-b437-a489188a7e0f"
NC_040878.1	RepeatMasker	DNA	20687566	20687697	629	-	.	ID="ttaa3c_ap";Tend="425";Tstart="290";shortTE="F";uid="0122a319-962b-4798-97e4-7d977b911adf"
NC_040878.1	RepeatMasker	DNA	51773756	51774251	2839	-	.	ID="RND-6_FAMILY-6726";Tend="1516";Tstart="969";shortTE="F";uid="1277198c-1b1d-4064-983b-0827f5107b05"
NC_040878.1	RepeatMasker	DNA/hAT-Tip100	26555091	26555312	1469	-	.	ID="RND-6_FAMILY-1780";Tend="1874";Tstart="1645";shortTE="F";uid="55f29f20-6b6f-4695-b293-f7f59aa76007"
NC_040878.1	RepeatMasker	Unknown	65022448	65022668	808	-	.	ID="RND-1_FAMILY-88";Tend="1110";Tstart="865";shortTE="F";uid="542b5c4d-7264-4ff4-9858-3ce6e235ad09"
NC_040878.1	RepeatMasker	Unknown	43214742	43214922	865	-	.	ID="RND-6_FAMILY-10891";Tend="1634";Tstart="1462";shortTE="F";uid="e34fca3a-39ee-4368-b932-f56799270aec"
NC_040878.1	RepeatMasker	DNA/hAT-Tip100	69394149	69394650	768	-	.	ID="RND-5_FAMILY-266";TEgroup="ctg_2%7CRND-5_FAMILY-266%7C14";Tend="1758";Tstart="753";shortTE="F";uid="3a4668c7-6611-4c9f-93a2-3a732082a6e6"
NC_040878.1	RepeatMasker	Unknown	78270106	78270396	1498	-	.	ID="RND-6_FAMILY-743";Tend="1254";Tstart="971";shortTE="F";uid="298f886d-ae49-4ca7-aefa-ce83886e7f7e"
NC_040878.1	RepeatMasker	DNA/hAT-Tip100	37887727	37888280	2791	-	.	ID="RND-4_FAMILY-1279";Tend="1562";Tstart="994";shortTE="F";uid="b9d9d215-e2ae-41ac-a584-c4ac7857d1c7"
NC_040878.1	RepeatMasker	DNA	45686304	45686509	458	-	.	ID="DNA4-2_AP";Tend="769";Tstart="583";shortTE="F";uid="d3973aba-0022-405c-b5e4-eb1674e0f2b4"
NC_040878.1	RepeatMasker	DNA/hAT-Tip100	1142272	1142495	666	-	.	ID="RND-6_FAMILY-9819";Tend="1330";Tstart="1106";shortTE="F";uid="2ceaac98-a31a-49e7-a8ef-17e4df730ba0"
NC_040878.1	RepeatMasker	DNA/hAT-Tip100	89814223	89814389	998	-	.	ID="RND-6_FAMILY-12197";Tend="1649";Tstart="1491";shortTE="F";uid="98c2f9bd-5b8b-442d-a9d6-ae2ea30ba9b5"
NC_040878.1	RepeatMasker	DNA/Merlin	848921	849511	535	-	.	ID="HALYOMORPHA_HALYS-5_FAMILY-9382";Tend="717";Tstart="135";shortTE="F";uid="f31a1944-5813-489a-a36b-d6075bc88c98"
NC_040878.1	RepeatMasker	LINE/I	71858240	71858707	1176	-	.	ID="RND-6_FAMILY-5996";Tend="1372";Tstart="869";shortTE="F";uid="00f7b3ac-cfd5-4f13-92ff-ad673e70615a"
NC_040878.1	RepeatMasker	DNA/MULE-MuDR	36687684	36688051	601	-	.	ID="RND-6_FAMILY-2128";Tend="806";Tstart="523";shortTE="F";uid="933772e0-6383-4d54-8fbd-b07bcff84fdf"
NC_040878.1	RepeatMasker	DNA/MULE-MuDR	45638969	45639284	2266	-	.	ID="RND-6_FAMILY-884";Tend="1414";Tstart="1086";shortTE="F";uid="291878af-cae0-45ae-a969-a71f92cff5c0"
NC_040878.1	RepeatMasker	DNA	60186908	60187665	635	-	.	ID="DNA4-2_AP";Tend="699";Tstart="1";shortTE="F";uid="caa915be-64d2-4e1a-9d97-7e3593b1f61f"
NC_040878.1	RepeatMasker	Retroposon?	75179745	75180115	465	-	.	ID="SINE2-1_AP";Tend="1018";Tstart="616";shortTE="F";uid="a7adf0fc-bc20-415e-befe-f4150b4fc28d"
NC_040878.1	RepeatMasker	DNA	82858235	82858584	848	-	.	ID="DNA4-2_AP";Tend="335";Tstart="1";shortTE="F";uid="bf6d1a7f-b03b-4c1a-98b6-eff25da9ac7b"
NC_040878.1	RepeatMasker	DNA/hAT-Tip100	48991922	48992911	5995	-	.	ID="RND-5_FAMILY-6156";Tend="1343";Tstart="409";shortTE="F";uid="f908f59b-5487-4762-9380-23fad966c089"
NC_040878.1	RepeatMasker	DNA/hAT-Tip100	35099697	35099896	432	-	.	ID="DNA8-18_AP";Tend="545";Tstart="327";shortTE="F";uid="1401cd41-33d2-4f87-a057-9d8cba036279"
NC_040878.1	RepeatMasker	DNA/Ginger-1	17121296	17121471	437	-	.	ID="GINGER1-1_AP";Tend="5194";Tstart="5029";shortTE="F";uid="4eab6804-dc51-453a-9d6b-26b0002c0ae9"
NC_040878.1	RepeatMasker	Unknown	31496008	31496376	2393	-	.	ID="RND-1_FAMILY-9";Tend="1319";Tstart="952";shortTE="F";uid="bf398624-93b1-4e28-8c6f-d777a676024c"
NC_040878.1	RepeatMasker	DNA	50020935	50021082	405	-	.	ID="RND-6_FAMILY-1458";Tend="1786";Tstart="1636";shortTE="F";uid="7cb28a9f-4c95-4502-98c8-5802cf43cac0"
NC_040878.1	RepeatMasker	Retroposon?	76799552	76799661	514	-	.	ID="SINE2-1_AP";Tend="358";Tstart="249";shortTE="F";uid="1ffc82cb-36d2-4c32-ba41-73d77a8fc1eb"
NC_040878.1	RepeatMasker	DNA/TcMar-Tc1	41344792	41345979	2118	-	.	ID="MARINER-5_BM";Tend="1316";Tstart="134";shortTE="F";uid="ff5d74dd-ab34-424e-8ef0-472c69b9d246"
NC_040878.1	RepeatMasker	Retroposon?	49220511	49220814	429	-	.	ID="SINE2-2_AP";Tend="431";Tstart="96";shortTE="F";uid="66d31e95-1118-4486-af98-c029abc14276"
NC_040878.1	RepeatMasker	DNA/Ginger-1	76575796	76576132	528	-	.	ID="RND-6_FAMILY-4326";Tend="1897";Tstart="1553";shortTE="F";uid="6d0c23dc-a543-4c92-9901-b88b53b3e4a8"
NC_040878.1	RepeatMasker	Unknown	5507899	5508439	1016	-	.	ID="RND-5_FAMILY-1840";TEgroup="ctg_2%7CRND-5_FAMILY-1840%7C2";Tend="1338";Tstart="939";shortTE="F";uid="8bfbde09-3b42-443f-8c07-71d9f7bbd718"
NC_040878.1	RepeatMasker	Unknown	33003656	33004007	2549	-	.	ID="RND-5_FAMILY-1840";Tend="1297";Tstart="939";shortTE="F";uid="12eabee6-7d23-463e-97bb-f614655fa387"
NC_040878.1	RepeatMasker	DNA	86906125	86906386	699	-	.	ID="RND-3_FAMILY-392";Tend="278";Tstart="50";shortTE="F";uid="bb558ea5-e264-4d8d-9dbf-4250a0029cc0"
NC_040878.1	RepeatMasker	DNA	92882730	92883315	3122	-	.	ID="RND-6_FAMILY-1458";Tend="1901";Tstart="1257";shortTE="F";uid="2cf915d5-f8cd-4626-860f-ee686ffd10d5"
NC_040878.1	RepeatMasker	DNA	84574948	84575469	1412	-	.	ID="RND-6_FAMILY-1458";TEgroup="ctg_2%7CRND-6_FAMILY-1458%7C23";Tend="1534";Tstart="1242";shortTE="F";uid="46f8551b-c6bc-4c94-9ea2-a15eeb1c6448"
NC_040878.1	RepeatMasker	Unknown	53692173	53692636	1062	-	.	ID="RND-1_FAMILY-103";Tend="1467";Tstart="955";shortTE="F";uid="aec32d01-ef3b-4abd-97f9-3d8963b347b4"
NC_040878.1	RepeatMasker	DNA/hAT-hAT19	59416390	59416724	1042	-	.	ID="RND-5_FAMILY-153";Tend="1360";Tstart="981";shortTE="F";uid="7e19b1e2-6285-4ab2-a493-defa2c2a7a12"
NC_040878.1	RepeatMasker	DNA/hAT-Tip100	17086645	17087081	2115	-	.	ID="RND-6_FAMILY-7314";Tend="1820";Tstart="1366";shortTE="F";uid="d1cacfec-d8ad-49f5-b62f-2721b16c0e33"
NC_040878.1	RepeatMasker	DNA/hAT-Tip100	78319835	78319940	724	-	.	ID="RND-5_FAMILY-6156";Tend="311";Tstart="206";shortTE="F";uid="07168a6a-71a6-45c6-bb43-fc2e117e02b3"
NC_040878.1	RepeatMasker	DNA/hAT-Tip100	88272273	88274050	2423	-	.	ID="RND-5_FAMILY-12368";Tend="2057";Tstart="280";shortTE="F";uid="fb62a740-7fe1-4dcf-ba36-23445d9cc2cd"
NC_040878.1	RepeatMasker	DNA/hAT-Tip100	37647141	37647801	2541	-	.	ID="RND-1_FAMILY-98";Tend="1589";Tstart="901";shortTE="F";uid="364c2ac2-a63a-4e6c-aeb6-3c32b20f3149"
NC_040878.1	RepeatMasker	DNA	69236401	69236503	515	-	.	ID="dna4-2_ap";Tend="767";Tstart="670";shortTE="F";uid="d64bdbd3-05a8-47de-b76f-ad57477d0d94"
NC_040878.1	RepeatMasker	DNA/hAT-Tip100	78857561	78858173	1686	-	.	ID="RND-6_FAMILY-128";Tend="1515";Tstart="910";shortTE="F";uid="aa888050-cc70-42dc-993e-746c50c90c8a"
NC_040878.1	RepeatMasker	DNA/MULE-MuDR	49208412	49209028	2740	-	.	ID="RND-6_FAMILY-14941";Tend="1470";Tstart="871";shortTE="F";uid="c692c237-e7a5-4aec-a97c-cbc69fa2d8e9"
NC_040878.1	RepeatMasker	DNA	87295008	87295618	560	-	.	ID="DNA4-2_AP";Tend="769";Tstart="1";shortTE="F";uid="bcd022a9-1658-4b95-935a-c88ac8cd8810"
NC_040878.1	RepeatMasker	DNA	26561758	26562088	1355	-	.	ID="DNA-TTAA-1_AP";Tend="274";Tstart="2";shortTE="F";uid="92ff7d42-e661-4545-9226-ff6fb5570dc4"
NC_040878.1	RepeatMasker	DNA	71392139	71392365	628	-	.	ID="dna4-2_ap";Tend="236";Tstart="3";shortTE="F";uid="6f39e96f-9a56-43b8-ae8a-73a0de7757c6"
NC_040878.1	RepeatMasker	DNA	89819489	89820014	1447	-	.	ID="DNA4-2_AP";Tend="558";Tstart="1";shortTE="F";uid="2ddd9475-cd9c-4f25-a5d8-ec7dd44778af"
NC_040878.1	RepeatMasker	DNA/hAT-Charlie	75555054	75555208	820	-	.	ID="RND-6_FAMILY-6622";Tend="1621";Tstart="1465";shortTE="F";uid="cdfc97b3-7f2c-4382-a8ff-a537b7abac0e"
NC_040878.1	RepeatMasker	DNA	28914353	28914491	442	-	.	ID="dna4-2_ap";Tend="745";Tstart="623";shortTE="F";uid="74333b62-7459-4802-9b91-42a7a7d01c72"
NC_040878.1	RepeatMasker	DNA	79532091	79533465	5064	-	.	ID="RND-6_FAMILY-515";TEgroup="ctg_2%7CRND-6_FAMILY-515%7C2";Tend="2018";Tstart="329";shortTE="F";uid="b4ee1b43-b786-44e3-a72c-db84ed83b72d"
NC_040878.1	RepeatMasker	DNA	60903497	60903792	801	-	.	ID="DNA4-2_AP";Tend="762";Tstart="454";shortTE="F";uid="a3f130c4-a4ef-4415-aaa4-caf2d4b0e430"
NC_040878.1	RepeatMasker	DNA	26063861	26064114	580	-	.	ID="TTAA11_AP";Tend="316";Tstart="50";shortTE="F";uid="80e549ad-ac9c-43db-8c38-135e89935d17"
NC_040878.1	RepeatMasker	DNA/hAT-Tip100	42322231	42322464	1531	-	.	ID="RND-6_FAMILY-1780";Tend="1872";Tstart="1645";shortTE="F";uid="9a840a0c-6fda-498d-b363-2418d6229907"
NC_040878.1	RepeatMasker	DNA	9748258	9748890	3440	-	.	ID="RND-6_FAMILY-1458";Tend="1939";Tstart="1265";shortTE="F";uid="0b0ccf5d-d704-48bb-b751-ffa787a37c29"
NC_040878.1	RepeatMasker	DNA	84664198	84664765	670	-	.	ID="DNA4-2_AP";Tend="769";Tstart="213";shortTE="F";uid="9bfa094e-d116-46a0-a351-1fde3f6bce7b"
NC_040878.1	RepeatMasker	DNA	58979961	58980302	548	-	.	ID="DNA4-3_AP";Tend="355";Tstart="3";shortTE="F";uid="56410e45-55e1-41a3-8f19-4ad62bcd77ed"
NC_040878.1	RepeatMasker	DNA/hAT-hAT19	42230315	42230448	438	-	.	ID="HAT-N15_AP";Tend="131";Tstart="1";shortTE="F";uid="091a7f14-23aa-4434-82e7-c022958e54e6"
NC_040878.1	RepeatMasker	DNA	4452875	4453211	1037	-	.	ID="TTAA2C_AP";Tend="332";Tstart="1";shortTE="F";uid="f17eb233-3af5-4bb5-8c8e-7f819e31cbf6"
NC_040878.1	RepeatMasker	DNA	49339859	49340268	1826	-	.	ID="ttaa4c_ap";Tend="406";Tstart="1";shortTE="F";uid="873b2732-b2dd-4b18-b49a-1cb43e7541c8"
NC_040878.1	RepeatMasker	Unknown	72249128	72249852	5442	-	.	ID="RND-1_FAMILY-124";Tend="1624";Tstart="901";shortTE="F";uid="19a91b7d-17e3-41a4-97fa-bfaf68a4b584"
NC_040878.1	RepeatMasker	DNA/Kolobok-E	60674879	60675102	578	-	.	ID="KOLOBOKE-2_AP";Tend="1364";Tstart="1116";shortTE="F";uid="3364ca41-82dd-4356-b16c-198c91901845"
NC_040878.1	RepeatMasker	DNA	77786129	77786360	783	-	.	ID="DNA4-2_AP";Tend="634";Tstart="412";shortTE="F";uid="1910d1d0-8c98-4a94-a740-f8d31c819979"
NC_040878.1	RepeatMasker	DNA/MULE-MuDR	31386219	31386606	1784	-	.	ID="RND-6_FAMILY-4146";Tend="2683";Tstart="2297";shortTE="F";uid="86e77d31-d4e4-4308-8d21-7e93c58bc207"
NC_040878.1	RepeatMasker	DNA/Kolobok-E	31506064	31506746	3406	-	.	ID="RND-5_FAMILY-3544";Tend="1664";Tstart="932";shortTE="F";uid="9d776407-4634-4567-a607-3501f1878f5c"
NC_040878.1	RepeatMasker	DNA/hAT-hAT19	5260695	5260898	461	-	.	ID="HAT-N7_AP";Tend="183";Tstart="1";shortTE="F";uid="ae663903-61e6-4ed3-9f5e-0f584ca74dc2"
NC_040878.1	RepeatMasker	DNA/hAT-Tip100	20687686	20687874	1097	-	.	ID="RND-6_FAMILY-22107";Tend="1349";Tstart="1158";shortTE="F";uid="4440c53d-8857-404b-a825-8830f3a3d0cc"
NC_040878.1	RepeatMasker	Unknown	58739043	58739359	2377	-	.	ID="RND-1_FAMILY-55";Tend="1234";Tstart="921";shortTE="F";uid="de9099ac-53c8-4478-967d-47a806d981dc"
NC_040878.1	RepeatMasker	DNA	77288258	77288508	465	-	.	ID="DNA4-2_AP";Tend="768";Tstart="507";shortTE="F";uid="b2cec82c-36f7-46ec-9c33-4854559250b7"
NC_040878.1	RepeatMasker	DNA/Ginger-2	91513597	91514123	3111	-	.	ID="RND-6_FAMILY-2293";Tend="1458";Tstart="909";shortTE="F";uid="1269c3d4-30be-4d1e-8420-136124d62824"
NC_040878.1	RepeatMasker	DNA/hAT-Charlie	77398692	77398998	1479	-	.	ID="RND-5_FAMILY-1455";Tend="1271";Tstart="934";shortTE="F";uid="a6417927-167a-44e9-970e-2d5e53a2e2dd"
NC_040878.1	RepeatMasker	DNA/Kolobok-E	49766568	49766702	423	-	.	ID="KOLOBOKE-3_AP";Tend="835";Tstart="699";shortTE="F";uid="39666f32-8075-4430-b331-c79b164b61da"
NC_040878.1	RepeatMasker	DNA/hAT-Ac	63785537	63785707	470	-	.	ID="DNA8-99_AP";Tend="748";Tstart="558";shortTE="F";uid="350192e5-7f9c-4831-b607-d92862aae8e5"
NC_040878.1	RepeatMasker	DNA/hAT-Charlie	33749541	33749777	703	-	.	ID="RND-1_FAMILY-114";Tend="1155";Tstart="936";shortTE="F";uid="5f6c6369-d86b-4234-a4e3-b4e76386cc09"
NC_040878.1	RepeatMasker	Unknown	5109223	5110339	3782	-	.	ID="RND-6_FAMILY-17859";Tend="1001";Tstart="1";shortTE="F";uid="95fa557e-15b8-41dc-9930-f70bc4982861"
NC_040878.1	RepeatMasker	DNA	10736950	10737741	1656	-	.	ID="DNA4-2_AP";Tend="763";Tstart="2";shortTE="F";uid="d2ffd43b-af1e-4ca7-b060-f9cf7c99dfb4"
NC_040878.1	RepeatMasker	Unknown	20860246	20860564	1894	-	.	ID="RND-1_FAMILY-2";Tend="1960";Tstart="1646";shortTE="F";uid="06e3b822-e32c-441d-b4ba-7bd64205eca1"
NC_040878.1	RepeatMasker	DNA	66626877	66627097	716	-	.	ID="dna4-2_ap";Tend="220";Tstart="1";shortTE="F";uid="91cd2468-6386-44b2-9f10-683844d59156"
NC_040878.1	RepeatMasker	Unknown	88095692	88095803	567	-	.	ID="RND-6_FAMILY-13550";Tend="1064";Tstart="952";shortTE="F";uid="838f2e7b-5831-4cca-bb2b-b76eb82e27f9"
NC_040878.1	RepeatMasker	DNA/hAT-Tip100	78199805	78200117	2043	-	.	ID="RND-5_FAMILY-3172";Tend="832";Tstart="516";shortTE="F";uid="f304c39a-ce5f-4cd9-bcc9-595faf0b6df8"
NC_040878.1	RepeatMasker	LINE/L2	91159174	91161270	3168	-	.	ID="RND-6_FAMILY-489";TEgroup="ctg_2%7CRND-6_FAMILY-489%7C1";Tend="1267";Tstart="1";shortTE="F";uid="a8662a94-d4a7-4495-9739-d4b7c700d40f"
NC_040878.1	RepeatMasker	DNA	42193162	42193361	553	-	.	ID="DNA4-3_AP";Tend="307";Tstart="118";shortTE="F";uid="59062505-43c3-4bff-930c-a16dc7b40da0"
NC_040878.1	RepeatMasker	Unknown	70720865	70721554	4975	-	.	ID="RND-1_FAMILY-2";Tend="1592";Tstart="895";shortTE="F";uid="4be52e11-3770-4db9-bc92-1948d7001198"
NC_040878.1	RepeatMasker	Unknown	23716751	23717039	2125	-	.	ID="RND-1_FAMILY-55";Tend="1238";Tstart="950";shortTE="F";uid="a7381dce-d417-4a79-8907-e62b14191aff"
NC_040878.1	RepeatMasker	DNA/MULE-MuDR	43940344	43940715	1208	-	.	ID="RND-5_FAMILY-5008";Tend="1254";Tstart="928";shortTE="F";uid="84c13902-3447-48c2-81dd-e1ba30826649"
NC_040878.1	RepeatMasker	DNA/hAT-Tip100	42917863	42918126	1427	-	.	ID="RND-6_FAMILY-12567";Tend="1226";Tstart="972";shortTE="F";uid="f000abfa-3da5-4b02-ae25-9f77b958d7dc"
NC_040878.1	RepeatMasker	DNA/hAT-Tip100	45188099	45188403	1348	-	.	ID="RND-6_FAMILY-11712";TEgroup="ctg_2%7CRND-6_FAMILY-11712%7C2";Tend="1566";Tstart="991";shortTE="F";uid="54bb815e-305a-47b2-9dac-48e0692cec0a"
NC_040878.1	RepeatMasker	DNA/hAT-Charlie	76593589	76593815	720	-	.	ID="DNA8-32_AP";Tend="240";Tstart="1";shortTE="F";uid="6cd3c40e-8843-47aa-8491-920f132c464c"
NC_040878.1	RepeatMasker	DNA	49079302	49079433	900	-	.	ID="TTAA3_AP";Tend="429";Tstart="298";shortTE="F";uid="7519a928-a7f6-45b6-8863-4ae0e927d576"
NC_040878.1	RepeatMasker	DNA/hAT-Tip100	43197348	43197467	569	-	.	ID="RND-6_FAMILY-1897";Tend="1955";Tstart="1833";shortTE="F";uid="bc714fa0-d068-45f7-89a6-9eb5b6da2b7e"
NC_040878.1	RepeatMasker	DNA/hAT-Charlie	86241120	86241321	1489	-	.	ID="RND-1_FAMILY-114";Tend="1153";Tstart="940";shortTE="F";uid="6e59a60e-e10c-4a3f-a659-17759a3e82d4"
NC_040878.1	RepeatMasker	DNA	26624975	26625104	428	-	.	ID="DNA4-3_AP";Tend="234";Tstart="105";shortTE="F";uid="cfb6228e-cc4e-49fb-8745-fae2017372b1"
NC_040878.1	RepeatMasker	DNA/hAT-Tip100	72736486	72736703	743	-	.	ID="RND-6_FAMILY-3875";Tend="1261";Tstart="1034";shortTE="F";uid="1ce6ecd6-b05b-4427-b7f2-5d186c10706e"
NC_040878.1	RepeatMasker	Retroposon?	30301044	30301463	468	-	.	ID="SINE2-2_AP";Tend="402";Tstart="1";shortTE="F";uid="c790102d-a871-4493-8282-bdb283f68c82"
NC_040878.1	RepeatMasker	DNA/Ginger-1	78548223	78548412	554	-	.	ID="rnd-6_family-4326";Tend="1958";Tstart="1787";shortTE="F";uid="dc83398d-707c-428b-8f70-98a714718b47"
NC_040878.1	RepeatMasker	Unknown	4383809	4384012	1246	-	.	ID="RND-1_FAMILY-91";Tend="1206";Tstart="1020";shortTE="F";uid="df52a2de-fd6f-4a14-9af4-de816ffab7cd"
NC_040878.1	RepeatMasker	DNA/Kolobok-E	21165765	21165890	477	-	.	ID="KOLOBOKE-3_AP";Tend="2174";Tstart="2043";shortTE="F";uid="104f582a-b658-482e-a482-41805c46001b"
NC_040878.1	RepeatMasker	DNA/hAT-Tip100	12546702	12546970	426	-	.	ID="RND-6_FAMILY-22107";TEgroup="ctg_2%7CRND-6_FAMILY-22107%7C1";Tend="1374";Tstart="1156";shortTE="T";uid="213b0d62-7104-4473-9dce-653fc30dcd95"
NC_040878.1	RepeatMasker	DNA	77416024	77416269	920	-	.	ID="DNA4-2_AP";Tend="769";Tstart="520";shortTE="F";uid="392a54c9-9ced-4a8b-8041-66d4c0e015ad"
NC_040878.1	RepeatMasker	DNA	62604187	62604321	473	-	.	ID="DNA-TTAA-1_AP";Tend="423";Tstart="282";shortTE="F";uid="419b9311-9300-4bc8-9d4a-273b5d1eb414"
NC_040878.1	RepeatMasker	DNA	13456826	13457262	1322	-	.	ID="DNA-TTAA-1_AP";Tend="423";Tstart="1";shortTE="F";uid="73a46d84-431e-4e31-bb3c-806576541621"
NC_040878.1	RepeatMasker	Unknown	6879304	6879716	1279	-	.	ID="RND-5_FAMILY-1840";TEgroup="ctg_2%7CRND-5_FAMILY-1840%7C3";Tend="1294";Tstart="1030";shortTE="F";uid="67bb3af4-dce9-413a-9dba-ee278de067b0"
NC_040878.1	RepeatMasker	DNA	33631912	33632159	921	-	.	ID="TTAA3B_AP";Tend="436";Tstart="179";shortTE="F";uid="db3deac2-524b-44a7-ba9b-f1db16fbfba3"
NC_040878.1	RepeatMasker	RC/Helitron	12163098	12163426	1677	-	.	ID="RND-6_FAMILY-1919";Tend="989";Tstart="656";shortTE="F";uid="6229b0a1-ef69-4462-97f3-e7d171a3d299"
NC_040878.1	RepeatMasker	LINE/I-Jockey	24638439	24638646	1135	-	.	ID="RND-5_FAMILY-2677";Tend="1383";Tstart="1186";shortTE="F";uid="2d96d525-519c-4c7d-87a7-40aa1ca2d8dc"
NC_040878.1	RepeatMasker	Unknown	37843222	37843412	836	-	.	ID="RND-5_FAMILY-3736";Tend="1086";Tstart="888";shortTE="F";uid="481b3747-d668-428e-b9b9-4a1e1a98277b"
NC_040878.1	RepeatMasker	DNA/Ginger-1	36219388	36220172	5307	-	.	ID="RND-6_FAMILY-4326";Tend="1958";Tstart="1185";shortTE="F";uid="46c3707a-b08c-4a7f-8fff-d5d298f39794"
NC_040878.1	RepeatMasker	DNA	18657598	18657899	755	-	.	ID="DNA4-3_AP";Tend="492";Tstart="186";shortTE="F";uid="c673cdb6-c19e-47a3-8c15-a255d83bd0b3"
NC_040878.1	RepeatMasker	DNA	26574019	26574669	3889	-	.	ID="RND-6_FAMILY-1458";Tend="1900";Tstart="1263";shortTE="F";uid="aecf5f44-5d2e-4cea-8814-c9023afc00fc"
NC_040878.1	RepeatMasker	LTR/Gypsy	29007275	29012447	43480	-	.	ID="RND-6_FAMILY-1022";Tend="5424";Tstart="276";shortTE="F";uid="a7c79510-7d01-4b3d-a16e-5b3eecff167b"
NC_040878.1	RepeatMasker	DNA	76101146	76101328	441	-	.	ID="rnd-6_family-2156";Tend="1361";Tstart="1228";shortTE="F";uid="5401b512-5d9d-472f-8c6a-2244bb6985cd"
NC_040878.1	RepeatMasker	DNA/hAT-Ac	55208899	55209064	946	-	.	ID="DNA8-91B_AP";Tend="646";Tstart="480";shortTE="F";uid="60419ade-666f-4e19-98b4-68c95387253a"
NC_040878.1	RepeatMasker	DNA	78043424	78043553	541	-	.	ID="dna4-2_ap";Tend="769";Tstart="630";shortTE="F";uid="04e88a32-a0c1-43b6-b0cf-fa3e57e1063d"
NC_040878.1	RepeatMasker	DNA	20315843	20316420	458	-	.	ID="RND-6_FAMILY-1458";Tend="1872";Tstart="1264";shortTE="F";uid="5bcf7d51-8b83-4e28-bdfd-0e4d147d4bd4"
NC_040878.1	RepeatMasker	DNA/hAT-hAT19	27065023	27065699	3014	-	.	ID="HAT-N2_AP";Tend="735";Tstart="1";shortTE="F";uid="5e4a8c8f-e1e4-49da-b0f6-1b17ce15117e"
NC_040878.1	RepeatMasker	LINE/I-Jockey	85603531	85604187	1609	-	.	ID="RND-6_FAMILY-6592";TEgroup="ctg_2%7CRND-6_FAMILY-6592%7C2";Tend="3182";Tstart="2364";shortTE="F";uid="2f3c44e8-dedb-4bc9-a338-cefa16a21a04"
NC_040878.1	RepeatMasker	Unknown	59289087	59290076	6331	-	.	ID="RND-1_FAMILY-23";Tend="1415";Tstart="492";shortTE="F";uid="a97dc384-e083-4800-a6e1-b365893e535d"
NC_040878.1	RepeatMasker	Unknown	27367966	27368339	1473	-	.	ID="RND-6_FAMILY-2250";Tend="1242";Tstart="877";shortTE="F";uid="8cd948c5-4e36-432a-a67f-8ae3623e8b34"
NC_040878.1	RepeatMasker	DNA/hAT-Ac	68997514	68997673	525	-	.	ID="DNA8-99_AP";Tend="160";Tstart="1";shortTE="F";uid="1a9ef229-382c-4e3d-a495-15ae1cbb0b24"
NC_040878.1	RepeatMasker	Unknown	13062419	13062935	518	-	.	ID="RND-6_FAMILY-1240";Tend="1429";Tstart="901";shortTE="F";uid="003bd685-06aa-47bc-931f-c6fa54d508c7"
NC_040878.1	RepeatMasker	Unknown	52103901	52104065	972	-	.	ID="RND-6_FAMILY-5803";Tend="1525";Tstart="1360";shortTE="F";uid="8f9325b5-3bb8-4993-b389-ff20ae6fa21b"
NC_040878.1	RepeatMasker	DNA/hAT-hAT19	82740739	82741282	2920	-	.	ID="RND-4_FAMILY-641";Tend="1494";Tstart="936";shortTE="F";uid="3bc354e1-956f-483d-b9d1-95058672ff9c"
NC_040878.1	RepeatMasker	Unknown	51252439	51252760	1339	-	.	ID="RND-1_FAMILY-20";Tend="1446";Tstart="1120";shortTE="F";uid="7ac148ff-53d8-417e-bf34-aa5b5c8f9e8a"
NC_040878.1	RepeatMasker	LTR/Pao	17233702	17234283	557	-	.	ID="BEL3-I_AP";Tend="6313";Tstart="5697";shortTE="F";uid="801c83d6-0f10-4bff-abb1-125fea9014c6"
NC_040878.1	RepeatMasker	DNA/hAT-hAT19	40571984	40572190	905	-	.	ID="DNA8-64B_AP";Tend="215";Tstart="1";shortTE="F";uid="098a69cc-5c4f-45ec-8d0e-f5e3d68cb79e"
NC_040878.1	RepeatMasker	Unknown	65124064	65124285	732	-	.	ID="RND-4_FAMILY-731";Tend="1113";Tstart="890";shortTE="F";uid="c5bd12d5-df17-4b42-b474-2ede9b2139b1"
NC_040878.1	RepeatMasker	DNA	56051926	56052068	550	-	.	ID="dna4-2_ap";Tend="761";Tstart="622";shortTE="F";uid="daefcdac-804a-4bc3-a660-25c1f7bb0c24"
NC_040878.1	RepeatMasker	DNA	7943452	7943716	655	-	.	ID="RND-6_FAMILY-1458";Tend="1541";Tstart="1269";shortTE="F";uid="405171e5-8bdd-4a78-a44a-5f6ecbc8e3ef"
NC_040878.1	RepeatMasker	DNA/hAT-Tip100	36156425	36156580	1152	-	.	ID="RND-1_FAMILY-57";Tend="1066";Tstart="901";shortTE="F";uid="04d20048-3b38-4ea0-a925-838967d908f0"
NC_040878.1	RepeatMasker	DNA/hAT-Ac	46234757	46235369	2877	-	.	ID="RND-6_FAMILY-8846";Tend="1590";Tstart="1001";shortTE="F";uid="2a10ca18-fd78-4172-a436-14abd877f379"
NC_040878.1	RepeatMasker	DNA/Kolobok-T2	22112874	22112984	527	-	.	ID="REP-4_PBA";Tend="656";Tstart="548";shortTE="F";uid="04c5c9dd-3745-405f-bd31-f00c85b0f920"
NC_040878.1	RepeatMasker	DNA/Ginger-1	67532384	67533371	5403	-	.	ID="RND-6_FAMILY-4326";Tend="1958";Tstart="948";shortTE="F";uid="abcd6f7d-6b71-4d23-bfcb-e52d93dc914f"
NC_040878.1	RepeatMasker	DNA	36460073	36460478	961	-	.	ID="DNA4-2_AP";Tend="429";Tstart="6";shortTE="F";uid="0277e650-9f08-4dc8-95be-dd9d7b30ef8b"
NC_040878.1	RepeatMasker	DNA/Ginger-1	21018556	21018760	454	-	.	ID="RND-6_FAMILY-4326";Tend="1101";Tstart="921";shortTE="F";uid="cfb7dab5-29dc-4cbe-97b7-b93495a7e256"
NC_040878.1	RepeatMasker	DNA	80816876	80817018	430	-	.	ID="dna4-2b_ap";Tend="765";Tstart="625";shortTE="F";uid="af7647f2-f22d-4a76-9684-a2d44fbc762b"
NC_040878.1	RepeatMasker	DNA/hAT	88279163	88279663	3151	-	.	ID="RND-6_FAMILY-6586";Tend="1522";Tstart="1002";shortTE="F";uid="7cfa4984-5304-4b2c-8cde-3b7061d8314d"
NC_040878.1	RepeatMasker	DNA	48999322	48999547	479	-	.	ID="RND-5_FAMILY-493";Tend="1371";Tstart="1178";shortTE="F";uid="479c9af8-682e-45e2-8daf-d479af3934aa"
NC_040878.1	RepeatMasker	DNA	84053830	84054435	2995	-	.	ID="dna4-3_ap";Tend="635";Tstart="84";shortTE="F";uid="d306e0d0-d83c-4987-bc08-7c0a8f4f25ef"
NC_040878.1	RepeatMasker	DNA	82419516	82419853	686	-	.	ID="DNA-TTAA-1_AP";Tend="422";Tstart="112";shortTE="F";uid="af57b031-5445-4f59-aa6e-f1a99ab0ed2b"
NC_040878.1	RepeatMasker	DNA	35155423	35156052	3761	-	.	ID="DNA4-3_AP";Tend="635";Tstart="3";shortTE="F";uid="e352932c-d8c5-4856-ad8c-52b2107afe99"
NC_040878.1	RepeatMasker	DNA/Kolobok-T2	39943108	39943296	481	-	.	ID="REP-4_PBA";TEgroup="ctg_2%7CREP-4_PBA%7C2";Tend="656";Tstart="477";shortTE="F";uid="cd21de03-c857-409a-80a2-7a662f2e29d1"
NC_040878.1	RepeatMasker	Unknown	58448963	58473657	22432	-	.	ID="RND-4_FAMILY-1739";Tend="5178";Tstart="1";shortTE="F";uid="349d998e-7259-4152-8dce-e03eaf039cb3"
NC_040878.1	RepeatMasker	DNA/CMC-EnSpm	14166171	14166601	1043	-	.	ID="RND-5_FAMILY-523";Tend="1971";Tstart="1551";shortTE="F";uid="f7bca3c1-edd4-48ed-ba67-47cd8260baab"
NC_040878.1	RepeatMasker	DNA/hAT	67346000	67346459	1184	-	.	ID="DNA8-68_AP";TEgroup="ctg_2%7CDNA8-68_AP%7C14";Tend="764";Tstart="28";shortTE="F";uid="841bf581-22a5-419d-ba36-e766341d1e28"
NC_040878.1	RepeatMasker	Unknown	84643157	84643978	5489	-	.	ID="RND-1_FAMILY-7";Tend="1809";Tstart="944";shortTE="F";uid="cef0219f-a414-4114-83d9-753b4a39b694"
NC_040878.1	RepeatMasker	DNA/MULE-MuDR	92347049	92347469	1115	-	.	ID="RND-6_FAMILY-2128";Tend="903";Tstart="524";shortTE="F";uid="268222ce-f91e-44ad-8d77-268401c20678"
NC_040878.1	RepeatMasker	LINE/L2	85753692	85753988	442	-	.	ID="DAPHNE-2_LMI";Tend="2061";Tstart="1740";shortTE="F";uid="f31b1d68-370a-4214-b036-688cf7d20356"
NC_040878.1	RepeatMasker	DNA	45323633	45323843	586	-	.	ID="DNA4-3_AP";Tend="453";Tstart="231";shortTE="F";uid="9a1eb1f7-ac83-4fae-936e-e956e7b473a7"
NC_040878.1	RepeatMasker	DNA/hAT	81848758	81849293	3720	-	.	ID="RND-1_FAMILY-52";Tend="1471";Tstart="943";shortTE="F";uid="e590d92c-2ec5-43c9-84c2-5ff03a30eb0d"
NC_040878.1	RepeatMasker	DNA	77104400	77104789	769	-	.	ID="RND-6_FAMILY-1458";Tend="1881";Tstart="1503";shortTE="F";uid="9987df40-8fa2-48c0-bea2-bb70ea8816ef"
NC_040878.1	RepeatMasker	DNA/Ginger-1	27721315	27721514	438	-	.	ID="RND-6_FAMILY-4326";Tend="1101";Tstart="907";shortTE="F";uid="a54053af-302b-4ce2-a943-44e7c54c9a49"
NC_040878.1	RepeatMasker	DNA/hAT	9683243	9683378	412	-	.	ID="DNA8-1_AP";Tend="414";Tstart="281";shortTE="F";uid="a9cc9b48-d9fd-43e6-b532-09104a6a1da0"
NC_040878.1	RepeatMasker	DNA	39668204	39668633	1620	-	.	ID="DNAX-2_AP";Tend="442";Tstart="1";shortTE="F";uid="fda6a5a1-4fae-4942-bb9e-469cc69c1326"
NC_040878.1	RepeatMasker	Unknown	33752163	33753108	1759	-	.	ID="RND-1_FAMILY-39";Tend="2591";Tstart="1606";shortTE="F";uid="3009a367-30c4-4628-bc10-c80c366d4d15"
NC_040878.1	RepeatMasker	DNA/hAT-hAT19	43102242	43102387	436	-	.	ID="hat-n6b_ap";Tend="133";Tstart="1";shortTE="F";uid="c611dca1-09dc-405f-a31b-8392e14623e0"
NC_040878.1	RepeatMasker	DNA/hAT-Tip100	30607946	30608216	1518	-	.	ID="RND-5_FAMILY-3888";Tend="1234";Tstart="948";shortTE="F";uid="459d7e70-92b3-4cf4-bff9-afab410f719a"
NC_040878.1	RepeatMasker	DNA	48519664	48519957	405	-	.	ID="TTAA2D_AP";Tend="400";Tstart="105";shortTE="F";uid="25eed0c4-b769-423a-9507-5e873d517218"
NC_040878.1	RepeatMasker	DNA/Ginger-2	43937780	43938098	450	-	.	ID="GINGER2-1_AP";Tend="2885";Tstart="2603";shortTE="F";uid="cfca5206-b386-47be-aa0a-bd5a21d3adc1"
NC_040878.1	RepeatMasker	Retroposon?	36139591	36139855	417	-	.	ID="SINE2-1_AP";Tend="1124";Tstart="829";shortTE="F";uid="5e0792c7-8aa7-40f9-b968-a3e3c949dd00"
NC_040878.1	RepeatMasker	Unknown	62014294	62014630	815	-	.	ID="RND-1_FAMILY-103";Tend="1320";Tstart="1016";shortTE="F";uid="f0a88c6a-5762-4db6-bd6f-6616fd9956dc"
NC_040878.1	RepeatMasker	Retroposon?	38424158	38424492	661	-	.	ID="SINE2-1_AP";Tend="720";Tstart="375";shortTE="F";uid="db622fb9-dec6-4ef1-8690-0c669092191c"
NC_040878.1	RepeatMasker	DNA	40348549	40348933	1360	-	.	ID="RND-5_FAMILY-464";Tend="543";Tstart="193";shortTE="F";uid="1fa006da-b1ec-49ec-881c-039856a7f68b"
NC_040878.1	RepeatMasker	Unknown	79032623	79032742	475	-	.	ID="RND-5_FAMILY-1546";Tend="1218";Tstart="1084";shortTE="F";uid="3eaf3c07-8518-4b39-89f9-7f0c55086d1d"
NC_040878.1	RepeatMasker	RC/Helitron	18108699	18108808	447	-	.	ID="RND-6_FAMILY-376";Tend="1307";Tstart="1213";shortTE="F";uid="423ea9ca-3a65-42a3-b807-ea691e6c23c5"
NC_040878.1	RepeatMasker	DNA	18171829	18172306	878	-	.	ID="RND-6_FAMILY-5590";Tend="1638";Tstart="1203";shortTE="F";uid="7a5acf72-d91a-4f04-aaa5-7258351a0ea6"
NC_040878.1	RepeatMasker	Unknown	57677503	57677651	791	-	.	ID="RND-6_FAMILY-2852";Tend="1499";Tstart="1349";shortTE="F";uid="38bdc192-5936-46fd-8b1f-fe8165eaf5e3"
NC_040878.1	RepeatMasker	DNA	31523574	31525011	8878	-	.	ID="RND-5_FAMILY-2062";Tend="2021";Tstart="595";shortTE="F";uid="69f72f9e-cedc-4fd0-b3bb-5d9a59c7eda7"
NC_040878.1	RepeatMasker	DNA/MULE-MuDR	63281547	63281806	1124	-	.	ID="RND-6_FAMILY-14941";Tend="1126";Tstart="872";shortTE="F";uid="20f86a8e-9be8-4d48-a1d3-014929ae0056"
NC_040878.1	RepeatMasker	DNA	62721146	62721558	2699	-	.	ID="TTAA3_AP";Tend="429";Tstart="1";shortTE="F";uid="eb1cb2e3-1db4-43ea-845a-9d622ce5f4a1"
NC_040878.1	RepeatMasker	Unknown	21165114	21165421	886	-	.	ID="RND-6_FAMILY-380";Tend="1456";Tstart="1142";shortTE="F";uid="50c8f912-7ef3-447b-8177-cabbb866220b"
NC_040878.1	RepeatMasker	Unknown	71127420	71127876	3576	-	.	ID="RND-1_FAMILY-91";Tend="1384";Tstart="925";shortTE="F";uid="7a2139fc-3d03-4dbb-84fe-1062f159ae49"
NC_040878.1	RepeatMasker	DNA/TcMar-Tc1	70234640	70234759	621	-	.	ID="MARINER-N22_AG";Tend="1306";Tstart="1193";shortTE="F";uid="4b370cfa-0d36-4f0f-87bc-757acc3c1365"
NC_040878.1	RepeatMasker	DNA/Ginger-1	77383568	77384574	7421	-	.	ID="RND-6_FAMILY-4326";Tend="1959";Tstart="946";shortTE="F";uid="9ae8bc8a-82bd-4321-9b42-75f07c6946fc"
NC_040878.1	RepeatMasker	Unknown	59619284	59619649	965	-	.	ID="RND-1_FAMILY-34";Tend="1287";Tstart="884";shortTE="F";uid="0e87fa5f-da8e-43c1-be85-8c4a1db668ca"
NC_040878.1	RepeatMasker	Unknown	31980722	31981020	1848	-	.	ID="RND-6_FAMILY-7670";Tend="1222";Tstart="929";shortTE="F";uid="cdc740b8-a890-4d32-a1ac-e6addb2c27fd"
NC_040878.1	RepeatMasker	Unknown	17597279	17597892	2206	-	.	ID="RND-1_FAMILY-103";Tend="1552";Tstart="953";shortTE="F";uid="6b6ca5f3-1d9c-47c1-9aee-f69c98210a23"
NC_040878.1	RepeatMasker	Retroposon?	67801481	67801627	467	-	.	ID="SINE2-1_AP";Tend="1760";Tstart="1627";shortTE="F";uid="cb5464ca-4f72-4a2f-8133-685f7dcbaac0"
NC_040878.1	RepeatMasker	DNA	65817119	65817509	1279	-	.	ID="DNA4-2_AP";Tend="542";Tstart="167";shortTE="F";uid="f35ada50-7a4a-4ac7-9b3d-45d52df999c2"
NC_040878.1	RepeatMasker	DNA	34761906	34762277	798	-	.	ID="TTAA2C_AP";Tend="423";Tstart="1";shortTE="F";uid="0f25253e-5323-4984-8537-c95d5abdace8"
NC_040878.1	RepeatMasker	DNA/hAT-hATm	2241697	2242004	453	-	.	ID="HAT-4_AP";Tend="2571";Tstart="2269";shortTE="F";uid="360c23f4-6de6-4195-8082-aa1a3b931bb2"
NC_040878.1	RepeatMasker	Unknown	35055186	35055861	2210	-	.	ID="RND-6_FAMILY-62";Tend="1637";Tstart="959";shortTE="F";uid="de575bd9-cde9-4b73-b736-b1c26334514f"
NC_040878.1	RepeatMasker	DNA	46525196	46525641	1087	-	.	ID="TTAA3_AP";Tend="429";Tstart="2";shortTE="F";uid="75354a88-966f-4e40-9fc8-0fd3a44e9cd3"
NC_040878.1	RepeatMasker	DNA/hAT	21833162	21833268	872	-	.	ID="hat-9_ap";Tend="107";Tstart="1";shortTE="F";uid="f68272e1-b45b-4bef-b21c-f9a77057056b"
NC_040878.1	RepeatMasker	DNA/hAT-Tip100	38406491	38406692	915	-	.	ID="RND-6_FAMILY-7314";Tend="1817";Tstart="1601";shortTE="F";uid="885fab10-a7c8-4b1d-b34b-fca40b9d392d"
NC_040878.1	RepeatMasker	DNA/Ginger-1	70044086	70044401	603	-	.	ID="RND-6_FAMILY-4326";Tend="1971";Tstart="1642";shortTE="F";uid="ab6f6946-2e80-4499-a157-8f195d0f7c55"
NC_040878.1	RepeatMasker	DNA/Ginger-1	92483510	92484298	4342	-	.	ID="RND-6_FAMILY-4326";Tend="1731";Tstart="934";shortTE="F";uid="6cfeba14-e97a-4834-8fb6-c21584126305"
NC_040878.1	RepeatMasker	Unknown	23988364	23988572	443	-	.	ID="RND-5_FAMILY-3736";Tend="1117";Tstart="888";shortTE="F";uid="4eb8d6bc-43b7-468d-bd1e-ee65e0a45068"
NC_040878.1	RepeatMasker	DNA	78196243	78196459	539	-	.	ID="TTAA2D_AP";Tend="336";Tstart="122";shortTE="F";uid="edd781ce-44ea-4f3a-a26d-67c1bb8515fc"
NC_040878.1	RepeatMasker	Retroposon?	30300672	30300813	594	-	.	ID="SINE2-1_AP";Tend="1770";Tstart="1608";shortTE="F";uid="b2e2c944-ce47-4213-a1ef-099bb4211616"
NC_040878.1	RepeatMasker	DNA/MULE-MuDR	26985152	26985418	741	-	.	ID="RND-5_FAMILY-3";TEgroup="ctg_2%7CRND-5_FAMILY-3%7C3";Tend="1460";Tstart="584";shortTE="F";uid="8427be98-674d-44ac-a784-0d6a132799de"
NC_040878.1	RepeatMasker	Unknown	16623297	16623916	4194	-	.	ID="RND-1_FAMILY-128";Tend="1730";Tstart="1102";shortTE="F";uid="83d894ed-3df7-47f0-9ea8-5d0896f73472"
NC_040878.1	RepeatMasker	Unknown	58876152	58876482	854	-	.	ID="RND-6_FAMILY-10618";Tend="573";Tstart="281";shortTE="F";uid="51aca21a-5cef-4291-a841-6c17e4907c72"
NC_040878.1	RepeatMasker	DNA/hAT-hAT19	2024695	2024956	1429	-	.	ID="DNA8-97_AP";Tend="698";Tstart="436";shortTE="F";uid="29f11b34-79df-45bc-a2e1-a28eb45b0fe2"
NC_040878.1	RepeatMasker	DNA	46235552	46235758	783	-	.	ID="DNA-TTAA-1_AP";Tend="423";Tstart="216";shortTE="F";uid="ad1c75eb-0035-4105-90e1-e9338c7d12f4"
NC_040878.1	RepeatMasker	DNA	18188504	18188743	686	-	.	ID="RND-6_FAMILY-5590";Tend="456";Tstart="215";shortTE="F";uid="18b359d5-edc1-4242-b1cb-c3254990af07"
NC_040878.1	RepeatMasker	DNA/MULE-MuDR	25142632	25142809	914	-	.	ID="RND-6_FAMILY-2135";Tend="1911";Tstart="1730";shortTE="F";uid="76544a21-ee24-4cb8-8a25-ec1bed66b354"
NC_040878.1	RepeatMasker	DNA/MULE-MuDR	89850871	89850988	566	-	.	ID="DNA8-110_AP";Tend="689";Tstart="581";shortTE="F";uid="68f6345b-9788-492d-8816-7c62f172c209"
NC_040878.1	RepeatMasker	DNA/hAT-Tip100	54991605	54992061	800	-	.	ID="RND-6_FAMILY-6587";TEgroup="ctg_2%7CRND-6_FAMILY-6587%7C4";Tend="2369";Tstart="628";shortTE="F";uid="93a7b907-64ac-476a-b653-80c42915c575"
NC_040878.1	RepeatMasker	Unknown	11287091	11287261	472	-	.	ID="RND-5_FAMILY-1660";Tend="1807";Tstart="1638";shortTE="F";uid="39b462c0-6bca-43aa-a2af-41f96945e182"
NC_040878.1	RepeatMasker	DNA/hAT-Tip100	55215383	55215881	3522	-	.	ID="RND-5_FAMILY-3148";Tend="1492";Tstart="957";shortTE="F";uid="b1e84f78-e301-4a00-aaaf-05cf83cec573"
NC_040878.1	RepeatMasker	DNA	17214511	17214878	1210	-	.	ID="DNA-TTAA-1_AP";Tend="423";Tstart="1";shortTE="F";uid="a9e4ea06-ba69-41d4-b2bb-a189c6f4d2b8"
NC_040878.1	RepeatMasker	Unknown	4767463	4767754	1871	-	.	ID="RND-5_FAMILY-1287";Tend="1254";Tstart="965";shortTE="F";uid="200b0145-7abf-4c3c-8c07-b22cc4b23167"
NC_040878.1	RepeatMasker	Unknown	56143671	56143909	1367	-	.	ID="RND-1_FAMILY-59";Tend="1184";Tstart="937";shortTE="F";uid="3078a567-a6e1-4962-83e7-ac050f05a04b"
NC_040878.1	RepeatMasker	LINE/RTE-BovB	90698236	90698696	475	-	.	ID="RTE-14_LMI";Tend="3225";Tstart="2731";shortTE="F";uid="b9f3c598-13db-40c2-aab4-cc4f7d6ff55d"
NC_040878.1	RepeatMasker	Unknown	61838657	61838928	1421	-	.	ID="RND-5_FAMILY-2904";Tend="1198";Tstart="963";shortTE="F";uid="88d2734c-1485-41bd-8878-09a190a339f4"
NC_040878.1	RepeatMasker	DNA	34705555	34705937	604	-	.	ID="RND-6_FAMILY-1458";Tend="1895";Tstart="1493";shortTE="F";uid="dac3c88d-eb16-4d24-abb3-908f97e8f662"
NC_040878.1	RepeatMasker	DNA/TcMar-Mariner	86480897	86481048	985	-	.	ID="RND-5_FAMILY-13321";Tend="1142";Tstart="986";shortTE="F";uid="719e4146-2620-4ecb-bfff-a35e12ac9986"
NC_040878.1	RepeatMasker	DNA/hAT-Tip100	83810787	83811116	530	-	.	ID="DNA8-83_AP";Tend="796";Tstart="454";shortTE="F";uid="5db62e7b-ed39-4301-8a3d-4149e8dfa95d"
NC_040878.1	RepeatMasker	DNA/Ginger-1	26620835	26621356	3034	-	.	ID="RND-6_FAMILY-4326";Tend="1470";Tstart="954";shortTE="F";uid="2b974c8e-5f7b-4c8a-97fb-92baa5d18e8c"
NC_040878.1	RepeatMasker	LINE/I-Jockey	11095985	11096332	1089	-	.	ID="RND-6_FAMILY-3231";Tend="463";Tstart="91";shortTE="F";uid="8a08e950-456e-448b-b64f-924f357108fc"
NC_040878.1	RepeatMasker	DNA	70543534	70543793	1028	-	.	ID="TTAA3C_AP";Tend="272";Tstart="1";shortTE="F";uid="046e1a91-d39a-481c-b154-3393e67a9f8a"
NC_040878.1	RepeatMasker	DNA	9492843	9493156	831	-	.	ID="dna4-3_ap";Tend="363";Tstart="135";shortTE="F";uid="9d3554fd-73b0-4432-8b06-89be0275f35e"
NC_040878.1	RepeatMasker	DNA/hAT	39862811	39863369	3354	-	.	ID="RND-6_FAMILY-6586";Tend="1511";Tstart="950";shortTE="F";uid="85755dc6-7ae7-401d-a18b-df090a17ca38"
NC_040878.1	RepeatMasker	DNA	89670702	89671081	861	-	.	ID="RND-6_FAMILY-1458";TEgroup="ctg_2%7CRND-6_FAMILY-1458%7C24";Tend="1896";Tstart="1262";shortTE="F";uid="fc3f709d-dbde-4d28-b6eb-07647bf602e5"
NC_040878.1	RepeatMasker	Retroposon?	10360826	10360991	476	-	.	ID="SINE2-1_AP";Tend="1770";Tstart="1621";shortTE="F";uid="3e5897aa-0ccb-48a1-84a3-fecc6370f452"
NC_040878.1	RepeatMasker	DNA/PiggyBac	91999601	92002682	26975	-	.	ID="RND-6_FAMILY-2363";Tend="3910";Tstart="829";shortTE="F";uid="e258b035-93cd-4fc1-9c88-65d0acd17d93"
NC_040878.1	RepeatMasker	DNA/hAT-Tip100	20969715	20970359	2781	-	.	ID="RND-4_FAMILY-1279";Tend="1539";Tstart="952";shortTE="F";uid="fc151fd2-a7e3-4049-8066-29a66b34db7d"
NC_040878.1	RepeatMasker	Retroposon?	166864	167007	671	-	.	ID="SINE2-2_AP";Tend="1998";Tstart="1853";shortTE="F";uid="67f5cdd6-2f70-41b6-b52e-c70f8a0a6006"
NC_040878.1	RepeatMasker	DNA/MULE-MuDR	47360936	47361356	620	-	.	ID="MUDR2X_AP";Tend="1823";Tstart="1090";shortTE="F";uid="437c3e9c-de93-4a0a-a924-45a9d27ae95f"
NC_040878.1	RepeatMasker	DNA/TcMar-Tc1	79099072	79099276	529	-	.	ID="RND-6_FAMILY-10769";Tend="1899";Tstart="1694";shortTE="F";uid="479ab8f4-2135-4e37-a8d2-d62d9704910f"
NC_040878.1	RepeatMasker	Retroposon?	27139712	27140859	552	-	.	ID="SINE2-1_AP";Tend="1244";Tstart="1";shortTE="F";uid="b951ba27-b4c9-4e9b-9be7-40e9ab4ea529"
NC_040878.1	RepeatMasker	DNA	37774874	37775485	3090	-	.	ID="dna4-3_ap";Tend="635";Tstart="3";shortTE="F";uid="69a5e638-5394-48bd-98d7-f6cc6fd5da0f"
NC_040878.1	RepeatMasker	DNA/Ginger-1	37941835	37941968	444	-	.	ID="RND-6_FAMILY-4326";Tend="1958";Tstart="1843";shortTE="F";uid="4d622141-3d00-4326-a3cb-982f36a1ca31"
NC_040878.1	RepeatMasker	DNA/hAT-Ac	69621085	69621222	542	-	.	ID="RND-6_FAMILY-6043";Tend="1889";Tstart="1754";shortTE="F";uid="9a41fbc6-cd78-4de8-bfe2-bf173af09efb"
NC_040878.1	RepeatMasker	DNA	86717842	86718023	470	-	.	ID="RND-6_FAMILY-6324";Tend="2250";Tstart="2078";shortTE="F";uid="2607ecbc-d7cc-4771-a616-0c47f381f445"
NC_040878.1	RepeatMasker	DNA	25081884	25082146	845	-	.	ID="RND-6_FAMILY-1179";Tend="1289";Tstart="940";shortTE="F";uid="5ea54891-f05e-4529-aa96-565145f8943b"
NC_040878.1	RepeatMasker	DNA/hAT	86495124	86495226	436	-	.	ID="DNA8-92_AP";Tend="105";Tstart="1";shortTE="F";uid="854d6612-27d2-43b0-beab-50a89698702d"
NC_040878.1	RepeatMasker	DNA	3520769	3521148	494	-	.	ID="DNAX-2_AP";Tend="467";Tstart="67";shortTE="F";uid="16167d44-7c24-4863-9cb3-11f3b8c39402"
NC_040878.1	RepeatMasker	Unknown	18644495	18645140	2755	-	.	ID="RND-6_FAMILY-11678";Tend="1533";Tstart="898";shortTE="F";uid="b45ca398-e4bb-44af-b19c-fb36ef2987ec"
NC_040878.1	RepeatMasker	DNA/TcMar-Tc1	26632936	26633289	1006	-	.	ID="MARINER-N12_RPR";Tend="374";Tstart="1";shortTE="F";uid="2775b6fc-6b3e-4f9a-8e69-08d9c5d409a4"
NC_040878.1	RepeatMasker	DNA/hAT-hAT19	11804190	11804734	596	-	.	ID="HAT-N8_AP";TEgroup="ctg_2%7CHAT-N8_AP%7C1";Tend="865";Tstart="3";shortTE="F";uid="c17dffe1-4664-4695-b0af-72c15528a64d"
NC_040878.1	RepeatMasker	DNA/Kolobok-E	72356902	72357234	519	-	.	ID="RND-1_FAMILY-10";TEgroup="ctg_2%7CRND-1_FAMILY-10%7C2";Tend="1444";Tstart="1003";shortTE="T";uid="7240752c-72c6-43e9-bd16-6434a25efa9c"
NC_040878.1	RepeatMasker	DNA	20440962	20441135	458	-	.	ID="dna-ttaa-1_ap";Tend="354";Tstart="200";shortTE="F";uid="3a4dd61a-9b2f-4878-88db-fc47424dbbf8"
NC_040878.1	RepeatMasker	DNA/Kolobok-E	29312249	29312660	1987	-	.	ID="RND-6_FAMILY-13774";Tend="2196";Tstart="1409";shortTE="F";uid="80279e74-4c5d-4f02-b9d3-55e495716d9d"
NC_040878.1	RepeatMasker	DNA/Sola-1	71665848	71666196	1818	-	.	ID="RND-5_FAMILY-1906";Tend="1594";Tstart="1206";shortTE="F";uid="e694b213-95dd-455d-af65-9cd5b6133569"
NC_040878.1	RepeatMasker	Unknown	91943490	91946002	7177	-	.	ID="RND-5_FAMILY-3736";Tend="2605";Tstart="105";shortTE="F";uid="bec08b09-8bcf-43ae-8554-858ed2fcb3f9"
NC_040878.1	RepeatMasker	Unknown	23371957	23372147	545	-	.	ID="RND-5_FAMILY-2768";Tend="1382";Tstart="1198";shortTE="F";uid="535210fe-2be0-461f-8c7c-f5822b05382f"
NC_040878.1	RepeatMasker	DNA/Kolobok-E	80969930	80970184	446	-	.	ID="KOLOBOKE-2_AP";Tend="1378";Tstart="1112";shortTE="F";uid="d16b079f-7f76-4ffd-82d8-527fecd6fbcb"
NC_040878.1	RepeatMasker	DNA	85140328	85140804	455	-	.	ID="DNA4-2_AP";Tend="655";Tstart="159";shortTE="F";uid="a6f31218-a97e-4c79-b8c6-06470be47f22"
NC_040878.1	RepeatMasker	Unknown	3604097	3604631	3909	-	.	ID="RND-6_FAMILY-4176";Tend="1624";Tstart="1073";shortTE="F";uid="baff7bf3-3a94-4dab-a579-a4402860d400"
NC_040878.1	RepeatMasker	Unknown	59579190	59579439	564	-	.	ID="RND-6_FAMILY-7373";Tend="1584";Tstart="1337";shortTE="F";uid="e022afa3-681e-4a90-8be4-ef464e689eca"
NC_040878.1	RepeatMasker	DNA/hAT-Charlie	28955973	28956154	903	-	.	ID="DNA8-55B_AP";Tend="186";Tstart="1";shortTE="F";uid="268a10cd-0097-40e0-a1a7-385407c47061"
NC_040878.1	RepeatMasker	DNA/hAT-Blackjack	34863070	34863341	1140	-	.	ID="RND-6_FAMILY-798";Tend="3356";Tstart="3036";shortTE="F";uid="d57d6f06-6d6a-420b-881f-cc489b5ab27a"
NC_040878.1	RepeatMasker	DNA/hAT-hAT19	86777217	86777504	1628	-	.	ID="HAT-N4_AP";Tend="285";Tstart="3";shortTE="F";uid="6a2ca8b1-de3c-4a1b-9f72-6449f5d076d9"
NC_040878.1	RepeatMasker	DNA/MULE-MuDR	30516454	30517344	4461	-	.	ID="MUDR12X_AP";Tend="1397";Tstart="471";shortTE="F";uid="b31f5e26-7b60-41dd-a2d5-5d9deffd7d52"
NC_040878.1	RepeatMasker	DNA/TcMar-m44	10789335	10789531	485	-	.	ID="RND-6_FAMILY-40241";Tend="1445";Tstart="1320";shortTE="F";uid="ae73485d-47d5-4e3f-9515-b159c34e4b3f"
NC_040878.1	RepeatMasker	Unknown	27915102	27915250	643	-	.	ID="RND-1_FAMILY-154";Tend="685";Tstart="545";shortTE="F";uid="93384836-ccf4-468a-8805-be631f38a76e"
NC_040878.1	RepeatMasker	DNA/hAT-Tip100	22255931	22256092	688	-	.	ID="RND-1_FAMILY-152";Tend="383";Tstart="241";shortTE="F";uid="d5ba4ed2-e803-4f36-b3aa-cdfe5af8eb1c"
NC_040878.1	RepeatMasker	DNA/Kolobok-E	77668528	77668663	494	-	.	ID="KOLOBOKE-4_AP";Tend="7625";Tstart="7495";shortTE="F";uid="d3eff772-df10-45f7-9d67-41f0273d2f34"
NC_040878.1	RepeatMasker	DNA/hAT-hAT19	276704	276862	464	-	.	ID="RND-5_FAMILY-1106";Tend="1066";Tstart="872";shortTE="F";uid="30b6d760-5d37-4f01-987c-cf5496ebb8c9"
NC_040878.1	RepeatMasker	Unknown	59993375	59994567	4985	-	.	ID="RND-1_FAMILY-33";Tend="1837";Tstart="652";shortTE="F";uid="16897d58-7b97-4bd6-9f0f-8bd230f2b383"
NC_040878.1	RepeatMasker	Retroposon?	76383519	76383787	594	-	.	ID="SINE2-1_AP";Tend="1037";Tstart="783";shortTE="F";uid="48136706-a2e1-4351-9358-362beef58544"
NC_040878.1	RepeatMasker	DNA/Ginger-1	74194370	74194824	2308	-	.	ID="RND-5_FAMILY-586";Tend="3746";Tstart="3286";shortTE="F";uid="be6c350e-e126-4329-9171-f6822e763142"
NC_040878.1	RepeatMasker	Unknown	53603906	53604216	612	-	.	ID="RND-5_FAMILY-1273";Tend="1953";Tstart="1719";shortTE="F";uid="9dff10fa-876e-4bb8-b9b4-d6e9648db60b"
NC_040878.1	RepeatMasker	DNA/Kolobok-E	58250565	58250968	479	-	.	ID="KOLOBOKE-2_AP";Tend="2114";Tstart="1667";shortTE="F";uid="73ab6bfd-6358-47bc-8203-053fff90d3a7"
NC_040878.1	RepeatMasker	DNA/MULE-MuDR	14300437	14301530	2739	-	.	ID="MUDR9X_AP";TEgroup="ctg_2%7CMUDR9X_AP%7C2";Tend="2108";Tstart="1";shortTE="F";uid="28ce7c0b-440c-4feb-90ca-6749d40d4ac2"
NC_040878.1	RepeatMasker	DNA/MULE-MuDR	91175294	91175395	555	-	.	ID="MUDR5X_AP";Tend="2627";Tstart="2525";shortTE="F";uid="b8bccdda-fe10-4a42-bd98-7e19b4e6bae2"
NC_040878.1	RepeatMasker	DNA	53148007	53148248	1013	-	.	ID="TTAA2C_AP";Tend="423";Tstart="178";shortTE="F";uid="0890314f-8378-45dc-8f2f-dd8cb08ac8fd"
NC_040878.1	RepeatMasker	DNA	8579428	8579770	788	-	.	ID="TTAA3C_AP";Tend="425";Tstart="2";shortTE="F";uid="17803e0e-052c-4a1c-8d8c-afe35e052af2"
NC_040878.1	RepeatMasker	DNA	55386470	55386728	789	-	.	ID="DNA4-2_AP";Tend="762";Tstart="497";shortTE="F";uid="9d5545c2-dc8e-4c19-ab9b-2f051f34372b"
NC_040878.1	RepeatMasker	DNA/hAT-Ac	34715660	34715850	791	-	.	ID="RND-5_FAMILY-1931";Tend="1393";Tstart="1212";shortTE="F";uid="c7617b69-01ad-4827-9853-f0353341f68a"
NC_040878.1	RepeatMasker	Unknown	17010620	17010783	515	-	.	ID="RND-1_FAMILY-20";Tend="1174";Tstart="1006";shortTE="F";uid="1879048f-e0e6-4f29-ade5-971c7bcc7149"
NC_040878.1	RepeatMasker	Unknown	81706251	81706636	2514	-	.	ID="RND-6_FAMILY-2081";Tend="1340";Tstart="953";shortTE="F";uid="885a0585-a28d-41c2-a720-5b1ffc4f1859"
NC_040878.1	RepeatMasker	Unknown	48399969	48400370	1143	-	.	ID="RND-6_FAMILY-5803";Tend="1360";Tstart="932";shortTE="F";uid="62f3757c-43ab-4412-97bc-959323290fcc"
NC_040878.1	RepeatMasker	DNA	86940259	86941110	1430	-	.	ID="rnd-3_family-392";Tend="2103";Tstart="1458";shortTE="F";uid="a3b06ae6-98a0-4978-a398-c13e0b780450"
NC_040878.1	RepeatMasker	Retroposon?	25315067	25315203	485	-	.	ID="SINE2-1_AP";Tend="1770";Tstart="1627";shortTE="F";uid="75cbd399-eafe-448e-8965-c8f007bf539e"
NC_040878.1	RepeatMasker	Unknown	4319466	4319966	1784	-	.	ID="RND-4_FAMILY-731";Tend="1605";Tstart="890";shortTE="F";uid="c387da16-874d-4050-bcce-8b072533e841"
NC_040878.1	RepeatMasker	DNA/MULE-MuDR	49208030	49208237	1097	-	.	ID="RND-6_FAMILY-14941";Tend="1686";Tstart="1475";shortTE="F";uid="cc30d7d2-4d0a-4a2d-b01a-fad55fcdd2cf"
NC_040878.1	RepeatMasker	DNA/hAT-Tip100	74814214	74814418	411	-	.	ID="RND-6_FAMILY-1780";TEgroup="ctg_2%7CRND-6_FAMILY-1780%7C2";Tend="1485";Tstart="654";shortTE="T";uid="fb7eb55c-69e1-4122-923b-aef59a4a0369"
NC_040878.1	RepeatMasker	DNA	57660685	57661198	425	-	.	ID="DNA4-2_AP";Tend="758";Tstart="215";shortTE="F";uid="c0facb59-a8ac-45e5-99c9-136234f9074b"
NC_040878.1	RepeatMasker	DNA/TcMar-m44	7090979	7091112	460	-	.	ID="dnax-3b_ap";Tend="144";Tstart="1";shortTE="F";uid="02636e85-825b-4de6-8b0d-ee377eeed032"
NC_040878.1	RepeatMasker	DNA/Ginger-1	52759605	52759973	2225	-	.	ID="RND-6_FAMILY-4326";Tend="1958";Tstart="1585";shortTE="F";uid="d60541dd-c8ed-4024-bdf1-892be4f93f88"
NC_040878.1	RepeatMasker	Unknown	38621712	38622422	5161	-	.	ID="RND-6_FAMILY-62";Tend="1634";Tstart="957";shortTE="F";uid="f68ad5b2-41e3-47ad-aa31-d198474191d3"
NC_040878.1	RepeatMasker	DNA/Ginger-1	24882989	24883936	5256	-	.	ID="RND-6_FAMILY-4326";Tend="1957";Tstart="948";shortTE="F";uid="843d84d1-0772-4d90-a204-37d56f18037f"
NC_040878.1	RepeatMasker	Unknown	78319684	78319864	1283	-	.	ID="RND-5_FAMILY-1851";Tend="1149";Tstart="965";shortTE="F";uid="bcaf059d-14d6-4deb-b998-028a797c7e1d"
NC_040878.1	RepeatMasker	Unknown	58918115	58918223	648	-	.	ID="RND-6_FAMILY-151";Tend="2625";Tstart="2517";shortTE="F";uid="84330dcf-c8f6-4c9b-b1ed-e88a1d4c80d2"
NC_040878.1	RepeatMasker	DNA	89456051	89456747	1158	-	.	ID="DNA4-2_AP";Tend="729";Tstart="7";shortTE="F";uid="58c372eb-fb09-41c4-9293-57c2217ad575"
NC_040878.1	RepeatMasker	DNA/hAT-Tip100	74189745	74189887	771	-	.	ID="RND-6_FAMILY-1780";Tend="1804";Tstart="1645";shortTE="F";uid="b9582ae1-fea3-49aa-82e6-5da54c3cf605"
NC_040878.1	RepeatMasker	DNA	52780697	52781125	1797	-	.	ID="DNA-TTAA-1_AP";Tend="422";Tstart="1";shortTE="F";uid="59a177f2-3133-4d7c-bc6e-e65f427f4970"
NC_040878.1	RepeatMasker	Retroposon?	13022565	13023465	957	-	.	ID="SINE2-1_AP";Tend="1008";Tstart="118";shortTE="F";uid="a9257007-3411-402e-a56f-a5cf1193f88f"
NC_040878.1	RepeatMasker	DNA/hAT-Charlie	13316508	13317742	2136	-	.	ID="RND-5_FAMILY-1455";Tend="2130";Tstart="933";shortTE="F";uid="b71aac54-5dc5-407e-bdd4-6342f4f15cb6"
NC_040878.1	RepeatMasker	DNA/Kolobok-E	11337451	11337681	416	-	.	ID="KOLOBOKE-3_AP";Tend="2171";Tstart="1789";shortTE="F";uid="dbe160ca-34f3-445f-a7c6-75d942015251"
NC_040878.1	RepeatMasker	Unknown	77546654	77546840	1188	-	.	ID="RND-1_FAMILY-46";Tend="1125";Tstart="929";shortTE="F";uid="193c8bbe-45e5-4b2e-be1e-7a515e2c410c"
NC_040878.1	RepeatMasker	Unknown	92336124	92336394	572	-	.	ID="RND-6_FAMILY-2251";Tend="4665";Tstart="4418";shortTE="F";uid="06a283f4-b58b-4bfd-97b7-fcc8d43c4ae6"
NC_040878.1	RepeatMasker	DNA/Ginger-1	74489297	74490080	4281	-	.	ID="rnd-6_family-4326";Tend="1958";Tstart="950";shortTE="F";uid="233c0d94-62b0-4eb9-ac90-4b8ae73da9f4"
NC_040878.1	RepeatMasker	DNA	34289889	34290146	1545	-	.	ID="TTAA2C_AP";Tend="239";Tstart="1";shortTE="F";uid="f1f05207-30b8-4008-9c8d-160e4a56f9f1"
NC_040878.1	RepeatMasker	Unknown	85793675	85794162	1893	-	.	ID="RND-1_FAMILY-40";Tend="2589";Tstart="2160";shortTE="F";uid="60bc2186-2acb-42da-82c1-f7c064219a13"
NC_040878.1	RepeatMasker	DNA/hAT-Tip100	37680772	37681005	545	-	.	ID="RND-6_FAMILY-12015";Tend="1349";Tstart="1122";shortTE="F";uid="a2d3e5da-4586-427a-8d02-b5cb90c4ed9f"
NC_040878.1	RepeatMasker	DNA/Ginger-1	81814378	81814728	672	-	.	ID="RND-6_FAMILY-4326";Tend="1919";Tstart="1543";shortTE="F";uid="d161df92-e9f2-4a8e-9d9a-815b339643c7"
NC_040878.1	RepeatMasker	DNA/hAT-Charlie	84960863	84961093	1766	-	.	ID="RND-1_FAMILY-114";Tend="1166";Tstart="935";shortTE="F";uid="0c340a1a-2b26-4bff-b66e-2a023d8ccfa5"
NC_040878.1	RepeatMasker	DNA	87526837	87527443	1493	-	.	ID="DNA4-2_AP";Tend="769";Tstart="103";shortTE="F";uid="856c7de6-04e9-482a-a18b-0231a08584aa"
NC_040878.1	RepeatMasker	DNA/Ginger-1	84338996	84339142	465	-	.	ID="RND-6_FAMILY-4326";Tend="1676";Tstart="1519";shortTE="F";uid="f1fc51c5-07d9-4668-9f6d-40bdd616ed3a"
NC_040878.1	RepeatMasker	Retroposon?	24980636	24981232	781	-	.	ID="SINE2-1_AP";Tend="1463";Tstart="878";shortTE="F";uid="82a67509-79e5-4a50-8848-472120d633da"
NC_040878.1	RepeatMasker	DNA/MULE-MuDR	22232322	22232540	949	-	.	ID="RND-6_FAMILY-2135";Tend="1717";Tstart="1492";shortTE="F";uid="b4caff04-f276-4d53-96d7-daadb51d8abe"
NC_040878.1	RepeatMasker	DNA/Ginger-1	78754031	78754544	3135	-	.	ID="RND-6_FAMILY-4326";Tend="1959";Tstart="1446";shortTE="F";uid="a6c9ee66-fd86-4a77-8f96-46ef4e6920bb"
NC_040878.1	RepeatMasker	DNA	82959756	82960021	543	-	.	ID="DNA4-3_AP";Tend="635";Tstart="359";shortTE="F";uid="8c224900-f597-40de-81d8-e463862f6f87"
NC_040878.1	RepeatMasker	Retroposon?	24470214	24470398	407	-	.	ID="SINE2-1_AP";Tend="334";Tstart="149";shortTE="F";uid="a960832c-a4e0-4aae-903f-1a7f99bc1b3c"
NC_040878.1	RepeatMasker	DNA/TcMar-Tc1	1641473	1641636	421	-	.	ID="RND-6_FAMILY-10359";Tend="578";Tstart="423";shortTE="F";uid="c7d2ebe3-e48e-40ac-aaf4-f2fb99aedc26"
NC_040878.1	RepeatMasker	DNA/hAT-Charlie	61870793	61871066	1668	-	.	ID="RND-1_FAMILY-89";Tend="1281";Tstart="1004";shortTE="F";uid="a0f645ba-616e-44a6-bb0d-167ad8f0893b"
NC_040878.1	RepeatMasker	DNA/hAT	81115388	81115795	1880	-	.	ID="RND-1_FAMILY-52";Tend="1443";Tstart="946";shortTE="F";uid="a44e8380-4c08-471e-aa85-b31398f220ba"
NC_040878.1	RepeatMasker	DNA	88203634	88203833	563	-	.	ID="TTAA3_AP";Tend="426";Tstart="252";shortTE="F";uid="9c016ca1-992e-4016-9ddb-4bc323cc11a0"
NC_040878.1	RepeatMasker	DNA/Ginger-1	67016510	67017518	7504	-	.	ID="RND-6_FAMILY-6069";Tend="1903";Tstart="885";shortTE="F";uid="24c3adc4-8fa3-4c14-93b1-fac42131c605"
NC_040878.1	RepeatMasker	Unknown	32575211	32575345	475	-	.	ID="RND-6_FAMILY-1480";Tend="1008";Tstart="876";shortTE="F";uid="f3742190-e716-484b-8e4d-08e27bfec33a"
NC_040878.1	RepeatMasker	Unknown	3151189	3152475	8046	-	.	ID="RND-4_FAMILY-380";Tend="2181";Tstart="887";shortTE="F";uid="57d5b196-36dc-4c07-9c07-0c2c2ef02695"
NC_040878.1	RepeatMasker	DNA/hAT-Tip100	88548555	88549212	4576	-	.	ID="RND-6_FAMILY-6587";Tend="2379";Tstart="1683";shortTE="F";uid="2dcaa567-8506-4a84-9565-cf572330e499"
NC_040878.1	RepeatMasker	Unknown	49586374	49586744	1340	-	.	ID="RND-6_FAMILY-22448";Tend="790";Tstart="461";shortTE="F";uid="777fe5d0-b846-4d92-b293-0fc2dfa94572"
NC_040878.1	RepeatMasker	DNA	16749984	16750233	706	-	.	ID="RND-6_FAMILY-1458";Tend="1634";Tstart="1374";shortTE="F";uid="9a1581b7-4149-4572-8a1f-3857edf4f212"
NC_040878.1	RepeatMasker	DNA/Kolobok-E	60838361	60838579	469	-	.	ID="KOLOBOKE-2_AP";Tend="2097";Tstart="1873";shortTE="F";uid="66e10dcd-7e96-4afc-ba3a-d306eacb3dc3"
NC_040878.1	RepeatMasker	DNA/hAT-Charlie	84286232	84286565	1980	-	.	ID="RND-1_FAMILY-75";Tend="1259";Tstart="916";shortTE="F";uid="a95c651a-2e51-49e6-844c-8ab8cf87f7e7"
NC_040878.1	RepeatMasker	DNA/hAT-hAT19	55099895	55100439	2365	-	.	ID="RND-6_FAMILY-3027";Tend="1534";Tstart="1022";shortTE="F";uid="f9299d1c-c91c-4da6-99d1-a25856948fac"
NC_040878.1	RepeatMasker	DNA	40225426	40225893	1269	-	.	ID="DNA4-3_AP";Tend="617";Tstart="147";shortTE="F";uid="c2ddab55-ac46-41d1-a726-e987472e1c27"
NC_040878.1	RepeatMasker	Unknown	61329599	61329929	2403	-	.	ID="RND-6_FAMILY-62";Tend="1291";Tstart="957";shortTE="F";uid="ac186104-0669-4026-bf89-e365b04650fd"
NC_040878.1	RepeatMasker	DNA/hAT-Tip100	23678601	23679064	2648	-	.	ID="RND-4_FAMILY-1279";Tend="1528";Tstart="1061";shortTE="F";uid="fd8af64d-858d-4e6a-8aae-9c75c3d3464e"
NC_040878.1	RepeatMasker	DNA/hAT	22654977	22655653	4711	-	.	ID="RND-6_FAMILY-2891";Tend="1647";Tstart="960";shortTE="F";uid="7649069b-ac7e-43a7-919f-0a0fdcce997b"
NC_040878.1	RepeatMasker	Unknown	11433936	11434075	485	-	.	ID="RND-6_FAMILY-14184";Tend="1552";Tstart="1402";shortTE="F";uid="6d8896c0-837a-47db-b103-44a3f52e22a3"
NC_040878.1	RepeatMasker	DNA/Academ-1	91949150	91949253	653	-	.	ID="RND-1_FAMILY-73";Tend="1270";Tstart="1165";shortTE="F";uid="6c764b30-aa5a-42c2-9216-16675ea69a99"
NC_040878.1	RepeatMasker	DNA/hAT-Charlie	67494028	67494338	1911	-	.	ID="RND-6_FAMILY-5427";Tend="1247";Tstart="949";shortTE="F";uid="56919a44-3259-4ec4-8b21-b83023129df5"
NC_040878.1	RepeatMasker	Unknown	25119570	25119940	2202	-	.	ID="RND-6_FAMILY-14942";Tend="1327";Tstart="914";shortTE="F";uid="ddd55308-65f5-4752-945a-8ad66c53031c"
NC_040878.1	RepeatMasker	DNA/Kolobok-E	39915230	39916372	9674	-	.	ID="RND-5_FAMILY-3348";Tend="2030";Tstart="888";shortTE="F";uid="d4b00962-f5e7-47df-97d2-c3f7d4485e53"
NC_040878.1	RepeatMasker	DNA/hAT-hAT19	71635328	71635662	1149	-	.	ID="DNA8-79_AP";Tend="285";Tstart="1";shortTE="F";uid="afb7c79b-0bf3-4add-90dd-055798bd5cee"
NC_040878.1	RepeatMasker	DNA	15918306	15918421	510	-	.	ID="dna4-2_ap";Tend="120";Tstart="5";shortTE="F";uid="e360a10e-8d12-44c4-ba7f-6febbcf37cb2"
NC_040878.1	RepeatMasker	DNA	41363567	41363746	500	-	.	ID="RND-6_FAMILY-3626";Tend="2366";Tstart="2188";shortTE="F";uid="665a2e27-8fc7-4e69-8b52-aa5fbc36835c"
NC_040878.1	RepeatMasker	DNA	92259337	92259610	1075	-	.	ID="TTAA8_AP";Tend="438";Tstart="160";shortTE="F";uid="43180e73-fe46-45c4-9db2-ecb433c6c2ad"
NC_040878.1	RepeatMasker	DNA/Ginger-1	9365289	9365511	539	-	.	ID="RND-6_FAMILY-4326";Tend="1991";Tstart="1764";shortTE="F";uid="f5c3718e-6b9a-4fa4-866a-392e1b874ec4"
NC_040878.1	RepeatMasker	DNA	65224852	65225105	1204	-	.	ID="TTAA2C_AP";Tend="232";Tstart="5";shortTE="F";uid="056b19d5-beb9-46d2-b001-c43c4ba4f08a"
NC_040878.1	RepeatMasker	LTR/Gypsy	4376044	4376534	534	-	.	ID="GYPSY-204_AA-I";Tend="1590";Tstart="1221";shortTE="F";uid="52eb1fed-ae57-419c-a562-d7e35a40fb98"
NC_040878.1	RepeatMasker	DNA/Ginger-1	83001110	83001281	404	-	.	ID="RND-6_FAMILY-4326";Tend="1933";Tstart="1767";shortTE="F";uid="e61383bc-4de8-4dba-89c8-7b9ee3da462b"
NC_040878.1	RepeatMasker	Unknown	46825338	46826459	8251	-	.	ID="RND-6_FAMILY-18606";Tend="1744";Tstart="573";shortTE="F";uid="76488a0a-0a03-4975-8cc1-229c128b6c4b"
NC_040878.1	RepeatMasker	DNA/hAT-Tip100	1570287	1570562	1895	-	.	ID="RND-5_FAMILY-5119";Tend="1221";Tstart="950";shortTE="F";uid="69d5d648-fd98-4582-bf7c-ac8bce18e39e"
NC_040878.1	RepeatMasker	DNA	49081742	49081893	852	-	.	ID="RND-6_FAMILY-1458";Tend="1502";Tstart="1353";shortTE="F";uid="5da65329-4d98-4b25-a737-337a80f292c0"
NC_040878.1	RepeatMasker	DNA/hAT-Ac	62074018	62074186	807	-	.	ID="RND-5_FAMILY-1931";Tend="1394";Tstart="1210";shortTE="F";uid="060aa05c-5182-46bb-b8f7-b2f45b95552d"
NC_040878.1	RepeatMasker	Retroposon?	35312008	35316049	29055	-	.	ID="RND-5_FAMILY-418";Tend="3814";Tstart="36";shortTE="F";uid="d9fb1da1-cbb0-4ae1-a548-f0c56384eed3"
NC_040878.1	RepeatMasker	DNA	24946085	24946635	1238	-	.	ID="DNA4-2_AP";Tend="699";Tstart="142";shortTE="F";uid="04087cab-a72f-4877-b3c1-f35d6d982219"
NC_040878.1	RepeatMasker	Unknown	78249451	78249764	1721	-	.	ID="RND-4_FAMILY-94";Tend="1223";Tstart="925";shortTE="F";uid="03971999-28c5-464e-87f4-45061a03873c"
NC_040878.1	RepeatMasker	DNA	22126957	22127164	490	-	.	ID="DNAX-2_AP";Tend="467";Tstart="254";shortTE="F";uid="a7893356-6a20-4955-8575-c3350e35f9c9"
NC_040878.1	RepeatMasker	DNA/hAT-Charlie	8827829	8828164	2601	-	.	ID="RND-1_FAMILY-75";Tend="1252";Tstart="918";shortTE="F";uid="3eb0762d-7f58-4681-a692-b25887c08630"
NC_040878.1	RepeatMasker	Unknown	72840377	72840480	448	-	.	ID="RND-1_FAMILY-113";Tend="2683";Tstart="2576";shortTE="F";uid="45f2ae6c-18c2-48f3-b5a2-98046331e33e"
NC_040878.1	RepeatMasker	DNA	34654920	34655532	838	-	.	ID="DNA4-2_AP";Tend="769";Tstart="5";shortTE="F";uid="367c5c21-538b-43de-87db-1a1231ac4b4a"
NC_040878.1	RepeatMasker	DNA	91899173	91899518	1836	-	.	ID="RND-6_FAMILY-16396";Tend="1307";Tstart="970";shortTE="F";uid="52653d72-e9ec-49dd-99b1-93d72824cd16"
NC_040878.1	RepeatMasker	DNA	73257168	73257495	828	-	.	ID="RND-6_FAMILY-1179";Tend="1512";Tstart="1165";shortTE="F";uid="130ce471-8980-4f9c-b411-b210c0123bcf"
NC_040878.1	RepeatMasker	DNA/Ginger-1	3098021	3098201	502	-	.	ID="RND-6_FAMILY-4326";Tend="1958";Tstart="1772";shortTE="F";uid="c463c4d0-d92f-48e0-a78e-b5d6d6be82d5"
NC_040878.1	RepeatMasker	Unknown	91494947	91495586	1286	-	.	ID="RND-6_FAMILY-62";Tend="1633";Tstart="958";shortTE="F";uid="adb057ec-8044-4a43-a762-5dafba696e9a"
NC_040878.1	RepeatMasker	Retroposon?	25382058	25386559	32076	-	.	ID="RND-1_FAMILY-179";Tend="4380";Tstart="1";shortTE="F";uid="f039aa41-0e02-4775-9173-8cf3fde22fc0"
NC_040878.1	RepeatMasker	DNA/hAT-Ac	2063636	2063751	604	-	.	ID="DNA8-91B_AP";Tend="593";Tstart="479";shortTE="F";uid="2ab21afc-731a-44ab-9930-a7a2424fc12e"
NC_040878.1	RepeatMasker	Unknown	46928876	46929748	6027	-	.	ID="RND-1_FAMILY-7";Tend="1806";Tstart="945";shortTE="F";uid="8a8f4b99-750a-4938-9f9e-62623bfb5278"
NC_040878.1	RepeatMasker	Retroposon?	50324837	50325468	697	-	.	ID="SINE2-1_AP";Tend="1351";Tstart="649";shortTE="F";uid="dfc4b3c8-36ca-4ef2-8f54-ae780684d130"
NC_040878.1	RepeatMasker	Unknown	3644095	3644654	712	-	.	ID="RND-5_FAMILY-6295";TEgroup="ctg_2%7CRND-5_FAMILY-6295%7C1";Tend="1129";Tstart="678";shortTE="F";uid="cb65b8b9-2e1b-4642-aa52-9a6147a356cb"
NC_040878.1	RepeatMasker	DNA	18045820	18046200	1186	-	.	ID="ttaa2c_ap";Tend="401";Tstart="18";shortTE="F";uid="a78face6-831f-41d4-ac33-11663b19889e"
NC_040878.1	RepeatMasker	DNA/Ginger-1	44532812	44533376	625	-	.	ID="RND-6_FAMILY-4326";Tend="1957";Tstart="1375";shortTE="F";uid="849e115c-3af5-485e-a23e-d88edb82d9db"
NC_040878.1	RepeatMasker	Unknown	57551154	57551460	768	-	.	ID="RND-6_FAMILY-879";Tend="1350";Tstart="954";shortTE="F";uid="1143d79e-a0b3-4bb0-8567-a5ea5c19e717"
NC_040878.1	RepeatMasker	DNA	83680088	83680319	1027	-	.	ID="DNA-TTAA-1_AP";Tend="235";Tstart="1";shortTE="F";uid="422ef8bb-5307-489f-b097-9350ebfb25b3"
NC_040878.1	RepeatMasker	DNA/hAT-Ac	7298910	7299245	686	-	.	ID="RND-6_FAMILY-6043";Tend="705";Tstart="392";shortTE="F";uid="16136d71-f4a0-487e-9d67-7b6b439347f0"
NC_040878.1	RepeatMasker	Retroposon?	56979458	56982799	23809	-	.	ID="RND-5_FAMILY-3902";Tend="3669";Tstart="253";shortTE="F";uid="02cad453-4179-407c-860a-27be09bf567d"
NC_040878.1	RepeatMasker	DNA	48102206	48102637	1130	-	.	ID="RND-6_FAMILY-1458";Tend="1690";Tstart="1283";shortTE="F";uid="3dba4b39-a22b-441c-a552-974cc324adcf"
NC_040878.1	RepeatMasker	DNA	28896791	28896902	714	-	.	ID="RND-5_FAMILY-464";Tend="1058";Tstart="948";shortTE="F";uid="323f2196-81d0-431e-b0a8-a701fc77f0b1"
NC_040878.1	RepeatMasker	DNA	86810649	86810946	512	-	.	ID="RND-6_FAMILY-6323";Tend="1105";Tstart="827";shortTE="F";uid="b658749b-99ed-4b34-9564-e0a9363d983b"
NC_040878.1	RepeatMasker	DNA	39025521	39025639	553	-	.	ID="ttaa2c_ap";Tend="295";Tstart="178";shortTE="F";uid="d90e7cdd-5731-4d93-81cf-5af55ca13388"
NC_040878.1	RepeatMasker	DNA	17558353	17559628	5534	-	.	ID="RND-6_FAMILY-5590";Tend="1447";Tstart="118";shortTE="F";uid="c39dcdf5-eddf-4d23-8d24-73dfb8154e37"
NC_040878.1	RepeatMasker	DNA/Ginger-2	76892415	76892992	1734	-	.	ID="RND-6_FAMILY-15125";TEgroup="ctg_2%7CRND-6_FAMILY-15125%7C2";Tend="2134";Tstart="626";shortTE="F";uid="59c5c57f-9c7a-4473-bc0e-321e70083e98"
NC_040878.1	RepeatMasker	Unknown	45500890	45501349	465	-	.	ID="RND-6_FAMILY-1261";Tend="797";Tstart="435";shortTE="F";uid="afacc45c-59b6-4224-9e70-f285ab8ce865"
NC_040878.1	RepeatMasker	DNA/Ginger-1	41698526	41698768	406	-	.	ID="RND-6_FAMILY-4326";Tend="1800";Tstart="1536";shortTE="F";uid="4e589ac4-0753-42dc-a3db-591d065252e6"
NC_040878.1	RepeatMasker	DNA/hAT-Tip100	63143401	63144144	5176	-	.	ID="RND-1_FAMILY-98";Tend="1537";Tstart="800";shortTE="F";uid="0506cb1c-6c67-4ad5-a49f-4d88012add88"
NC_040878.1	RepeatMasker	DNA/hAT-Ac	86878273	86878825	515	-	.	ID="DNA8-99_AP";TEgroup="ctg_2%7CDNA8-99_AP%7C8";Tend="734";Tstart="2";shortTE="F";uid="2c9b4f3b-9994-4532-a7ad-44a3c45cd413"
NC_040878.1	RepeatMasker	DNA	89910265	89910657	2286	-	.	ID="RND-6_FAMILY-1458";Tend="1889";Tstart="1490";shortTE="F";uid="57235e48-62b3-44c8-8429-76b216258cb1"
NC_040878.1	RepeatMasker	DNA	56785065	56785304	1110	-	.	ID="RND-6_FAMILY-16396";Tend="1600";Tstart="1359";shortTE="F";uid="3d37964f-fedf-4a6f-8d28-c7807f7ad571"
NC_040878.1	RepeatMasker	Unknown	40407542	40408203	1088	-	.	ID="RND-1_FAMILY-102";Tend="812";Tstart="155";shortTE="F";uid="5338bf9b-70f4-4887-8e1b-983e07f9488d"
NC_040878.1	RepeatMasker	DNA/Ginger-1	36754077	36754209	854	-	.	ID="RND-6_FAMILY-4326";Tend="1958";Tstart="1818";shortTE="F";uid="104b07bd-9ac7-4304-96d5-c6478f0fe486"
NC_040878.1	RepeatMasker	DNA	67032021	67032570	907	-	.	ID="RND-6_FAMILY-1179";Tend="1504";Tstart="868";shortTE="F";uid="d2bc980e-380a-4535-a0d5-6f3fa7a24dc7"
NC_040878.1	RepeatMasker	LINE/I-Jockey	2732116	2732356	869	-	.	ID="TART_DV";Tend="2982";Tstart="2682";shortTE="F";uid="9891c21b-5da6-4662-8788-9c9a19358a4a"
NC_040878.1	RepeatMasker	DNA	92428943	92429106	1162	-	.	ID="TTAA24_AP";Tend="159";Tstart="1";shortTE="F";uid="c4ee9e1f-2026-4200-87ec-87861fb1d7ec"
NC_040878.1	RepeatMasker	DNA/MULE-MuDR	33754376	33754593	669	-	.	ID="RND-6_FAMILY-4146";Tend="1892";Tstart="1642";shortTE="F";uid="b081bdbe-802c-400f-a87b-66333fd85f06"
NC_040878.1	RepeatMasker	DNA/hAT-hAT19	19137348	19137634	1609	-	.	ID="RND-4_FAMILY-641";Tend="1246";Tstart="918";shortTE="F";uid="da65dc14-632d-48a9-8130-fe21af25c21d"
NC_040878.1	RepeatMasker	RC/Helitron	79590903	79591203	613	-	.	ID="HELITRON-1_RPR";Tend="1999";Tstart="1699";shortTE="F";uid="f0adfd18-d74a-41c6-b29a-9f85015bafb3"
NC_040878.1	RepeatMasker	DNA/hAT	81720286	81720470	448	-	.	ID="DNA8-78_AP";Tend="257";Tstart="61";shortTE="F";uid="bb5e5f54-2738-4ae4-bce9-8f396ca3d976"
NC_040878.1	RepeatMasker	Unknown	78437876	78438106	1044	-	.	ID="RND-6_FAMILY-11678";Tend="1312";Tstart="1082";shortTE="F";uid="b92f25c0-2ae0-48de-b8f2-da189d26a9b1"
NC_040878.1	RepeatMasker	Retroposon?	37275098	37275289	434	-	.	ID="SINE2-1_AP";Tend="1447";Tstart="1247";shortTE="F";uid="c99fa623-db46-48de-88fe-1ea8b4b959b1"
NC_040878.1	RepeatMasker	Retroposon?	41560694	41560831	622	-	.	ID="SINE2-1_AP";Tend="1770";Tstart="1627";shortTE="F";uid="cbddb25e-5bc3-4dd3-9483-cc3837e1cf95"
NC_040878.1	RepeatMasker	DNA	2683192	2683612	1896	-	.	ID="DNA-TTAA-1_AP";Tend="423";Tstart="1";shortTE="F";uid="6827372a-6d5c-4502-93e6-21479999becb"
NC_040878.1	RepeatMasker	Unknown	52089332	52089477	524	-	.	ID="RND-5_FAMILY-2904";Tend="1087";Tstart="943";shortTE="F";uid="fdd7fdac-47e7-497c-88ae-92d743b912ed"
NC_040878.1	RepeatMasker	LINE/L2	64871229	64871345	458	-	.	ID="DAPHNE-7_HMM";Tend="3314";Tstart="3197";shortTE="F";uid="523032aa-c939-4752-895a-232d63c660ba"
NC_040878.1	RepeatMasker	DNA	86960996	86964870	5897	-	.	ID="RND-6_FAMILY-2989";TEgroup="ctg_2%7CRND-6_FAMILY-2989%7C2";Tend="3743";Tstart="111";shortTE="F";uid="2d042ebd-6fac-4d00-871a-3a5fe15c496d"
NC_040878.1	RepeatMasker	DNA/MULE-MuDR	25714699	25714856	468	-	.	ID="RND-6_FAMILY-1256";Tend="2869";Tstart="2734";shortTE="F";uid="0d035ad3-e51d-4501-851a-9f417d1c8870"
NC_040878.1	RepeatMasker	RC/Helitron	15244338	15244834	2926	-	.	ID="RND-6_FAMILY-1919";Tend="1493";Tstart="1031";shortTE="F";uid="026e3ca1-6e49-4855-89c4-f4f0974d7e41"
NC_040878.1	RepeatMasker	Retroposon?	22392589	22392785	470	-	.	ID="SINE2-1_AP";Tend="1070";Tstart="868";shortTE="F";uid="453ace92-9e48-4d6c-b444-3be4e41505cc"
NC_040878.1	RepeatMasker	DNA	7123016	7123644	3964	-	.	ID="DNA4-3_AP";Tend="635";Tstart="3";shortTE="F";uid="e14c927a-e9fb-48b3-b1ea-97132c99df21"
NC_040878.1	RepeatMasker	DNA	81904934	81905331	2241	-	.	ID="TTAA3_AP";Tend="429";Tstart="11";shortTE="F";uid="5b5dfd37-a875-440d-a1e2-53dd5cee6f90"
NC_040878.1	RepeatMasker	DNA/hAT-Ac	61329988	61330174	1053	-	.	ID="RND-5_FAMILY-1931";Tend="1394";Tstart="1212";shortTE="F";uid="832ec112-d61a-458a-96bc-76b71993b503"
NC_040878.1	RepeatMasker	DNA	54737790	54738031	453	-	.	ID="DNA-TTAA-1_AP";TEgroup="ctg_2%7CDNA-TTAA-1_AP%7C6";Tend="423";Tstart="2";shortTE="T";uid="7d4c32e7-f039-4089-984a-56972f57d5cf"
NC_040878.1	RepeatMasker	LINE/I-Jockey	59162104	59162957	1400	-	.	ID="RND-6_FAMILY-6592";TEgroup="ctg_2%7CRND-6_FAMILY-6592%7C1";Tend="3188";Tstart="2192";shortTE="F";uid="3ecbfb6a-1605-4231-b0d0-1099d202a603"
NC_040878.1	RepeatMasker	DNA/Sola-1	50320162	50320828	3756	-	.	ID="RND-5_FAMILY-1906";Tend="1596";Tstart="943";shortTE="F";uid="2910bbfc-7742-4c8b-a6b7-8fc85afd6335"
NC_040878.1	RepeatMasker	DNA	18528456	18528971	1633	-	.	ID="RND-6_FAMILY-5590";Tend="1564";Tstart="1037";shortTE="F";uid="d2fcf736-f6cd-4cf6-a957-63324279dc68"
NC_040878.1	RepeatMasker	DNA	69569969	69571705	10861	-	.	ID="RND-6_FAMILY-16396";Tend="2344";Tstart="630";shortTE="F";uid="44dd163d-440d-477d-888a-c78c770fac92"
NC_040878.1	RepeatMasker	DNA/hAT-hAT19	71873253	71873469	883	-	.	ID="rnd-6_family-16104";Tend="1145";Tstart="988";shortTE="F";uid="0f8553e4-fb5a-42a1-afbc-356ef8ede466"
NC_040878.1	RepeatMasker	DNA	17298795	17299230	681	-	.	ID="RND-5_FAMILY-522";TEgroup="ctg_2%7CRND-5_FAMILY-522%7C1";Tend="1494";Tstart="941";shortTE="F";uid="a05eaa73-6a3f-436f-af4c-58fbbacd756a"
NC_040878.1	RepeatMasker	Unknown	86857965	86858202	551	-	.	ID="RND-5_FAMILY-1273";Tend="1300";Tstart="1076";shortTE="F";uid="86ffdbf8-752d-4773-afbe-02e1c05814ff"
NC_040878.1	RepeatMasker	DNA/hAT-Ac	46222874	46223067	1007	-	.	ID="RND-5_FAMILY-1931";Tend="1394";Tstart="1212";shortTE="F";uid="0029e22b-3a7b-4855-a530-227aeab4c838"
NC_040878.1	RepeatMasker	DNA	86062712	86063054	1257	-	.	ID="TTAA7_AP";Tend="350";Tstart="1";shortTE="F";uid="d49962b8-5138-4f46-b02e-5f292b8da541"
NC_040878.1	RepeatMasker	DNA/hAT-Charlie	62026408	62026641	1400	-	.	ID="RND-6_FAMILY-3434";Tend="1158";Tstart="920";shortTE="F";uid="5b98d1da-4e7a-4c75-9e82-6458cfc0c4e7"
NC_040878.1	RepeatMasker	DNA	91410631	91410781	683	-	.	ID="dna4-2_ap";Tend="769";Tstart="618";shortTE="F";uid="70e0f556-3113-43eb-b5bd-2798b6d40f0d"
NC_040878.1	RepeatMasker	DNA	40907422	40908065	3734	-	.	ID="RND-6_FAMILY-1458";Tend="1896";Tstart="1261";shortTE="F";uid="901c3d5e-656a-4356-8b57-b2f932f9692b"
NC_040878.1	RepeatMasker	DNA	72952533	72953227	1442	-	.	ID="DNA4-2_AP";Tend="769";Tstart="1";shortTE="F";uid="3ac93656-1a85-47c9-875f-4cd8d826a307"
NC_040878.1	RepeatMasker	DNA/MULE-MuDR	88540398	88540568	960	-	.	ID="DNA8-28B_AP";Tend="598";Tstart="428";shortTE="F";uid="085b66ce-7059-45bb-8b01-a4f8278cfd3e"
NC_040878.1	RepeatMasker	DNA/hAT-Tip100	11722739	11723415	3143	-	.	ID="RND-5_FAMILY-88";TEgroup="ctg_2%7CRND-5_FAMILY-88%7C1";Tend="1927";Tstart="976";shortTE="F";uid="671deade-800d-456a-a5c7-f30fe597fa9f"
NC_040878.1	RepeatMasker	DNA/TcMar-Mariner	59958814	59959932	1166	-	.	ID="MARINER-16_RPR";Tend="1299";Tstart="183";shortTE="F";uid="0db48ba5-b643-4b22-8230-56a5777fb2e8"
NC_040878.1	RepeatMasker	RC/Helitron	32470909	32471368	2330	-	.	ID="RND-5_FAMILY-1534";Tend="1315";Tstart="861";shortTE="F";uid="5a6533a9-c824-4505-8534-12fa3c33a79a"
NC_040878.1	RepeatMasker	Unknown	91293630	91294457	6238	-	.	ID="RND-1_FAMILY-7";Tend="1808";Tstart="963";shortTE="F";uid="b4f65c93-fdf6-4377-a10e-14c9c139c9af"
NC_040878.1	RepeatMasker	Unknown	43263132	43263249	722	-	.	ID="RND-6_FAMILY-152";Tend="1267";Tstart="1152";shortTE="F";uid="cf2bd15d-7dcf-4712-a123-dcdf382a5be0"
NC_040878.1	RepeatMasker	Retroposon?	42901740	42902021	518	-	.	ID="SINE2-1_AP";Tend="1353";Tstart="1062";shortTE="F";uid="949592a7-5fb4-4920-bcc1-003da798d89c"
NC_040878.1	RepeatMasker	Unknown	56155173	56155429	1782	-	.	ID="RND-4_FAMILY-975";Tend="1403";Tstart="1163";shortTE="F";uid="09869852-0798-4489-afe0-9616dec391a4"
NC_040878.1	RepeatMasker	DNA/Kolobok-E	25105682	25106079	2051	-	.	ID="RND-1_FAMILY-10";Tend="1422";Tstart="1018";shortTE="F";uid="25ebcb44-ade9-4679-8fc5-9b9da56028a1"
NC_040878.1	RepeatMasker	Unknown	11462653	11463317	2182	-	.	ID="RND-1_FAMILY-117";Tend="1511";Tstart="786";shortTE="F";uid="a68a3ca9-0df8-4ab7-87be-921f9463348e"
NC_040878.1	RepeatMasker	Unknown	43856323	43856542	1555	-	.	ID="RND-5_FAMILY-12798";Tend="1185";Tstart="963";shortTE="F";uid="752dc829-79c9-42f2-9108-0c9a4c602c8b"
NC_040878.1	RepeatMasker	DNA/hAT-Charlie	19656615	19657082	1966	-	.	ID="RND-5_FAMILY-331";Tend="1412";Tstart="968";shortTE="F";uid="326d1525-d570-43f8-ac0f-482a37317777"
NC_040878.1	RepeatMasker	DNA	1532338	1532600	500	-	.	ID="dna4-2_ap";Tend="281";Tstart="15";shortTE="F";uid="2ffd00d5-8513-4c85-aa19-4018794c5e14"
NC_040878.1	RepeatMasker	Unknown	54993437	54993585	902	-	.	ID="RND-5_FAMILY-9955";Tend="1140";Tstart="1000";shortTE="F";uid="7543d8a6-54ec-48e5-a8d0-9c6637728957"
NC_040878.1	RepeatMasker	Unknown	764846	765641	5105	-	.	ID="RND-1_FAMILY-7";Tend="1799";Tstart="959";shortTE="F";uid="fd9ed6a3-640c-4d5a-b772-1e5e7bd4c17a"
NC_040878.1	RepeatMasker	Unknown	59102095	59102516	735	-	.	ID="RND-6_FAMILY-1240";Tend="1289";Tstart="895";shortTE="F";uid="f4db1d05-db95-4878-b8b1-4a71720f8972"
NC_040878.1	RepeatMasker	DNA/TcMar-Tc1	64718995	64719249	721	-	.	ID="RND-6_FAMILY-10359";Tend="685";Tstart="489";shortTE="F";uid="7071ed19-7e1d-4c13-952d-1adeaa76e064"
NC_040878.1	RepeatMasker	DNA/Ginger-1	1120570	1121132	665	-	.	ID="RND-6_FAMILY-4326";Tend="1954";Tstart="1448";shortTE="F";uid="fcdcc09f-5624-461f-b045-c7d59a00f340"
NC_040878.1	RepeatMasker	DNA/hAT-hAT19	66016924	66017089	449	-	.	ID="DNA8-79_AP";Tend="658";Tstart="502";shortTE="F";uid="ca74fd78-61a2-433a-99e3-984e29aadaf2"
NC_040878.1	RepeatMasker	DNA	38773930	38774354	1604	-	.	ID="TTAA4B_AP";Tend="419";Tstart="1";shortTE="F";uid="d21a220e-876c-4631-bc52-ad286fcc9fff"
NC_040878.1	RepeatMasker	LTR/Gypsy	58511859	58512265	401	-	.	ID="GYPSY3-I_AP";Tend="2624";Tstart="2219";shortTE="F";uid="0e56c418-f9ee-499d-a283-abf27997098e"
NC_040878.1	RepeatMasker	DNA/Ginger-2	68328025	68328338	775	-	.	ID="RND-6_FAMILY-2293";Tend="1325";Tstart="1049";shortTE="F";uid="63d8585a-eb23-4e81-8f4b-91299a49bff8"
NC_040878.1	RepeatMasker	DNA	22472788	22473222	1643	-	.	ID="TTAA2D_AP";Tend="408";Tstart="3";shortTE="F";uid="122ac3fb-be3d-472f-ad96-049314727cea"
NC_040878.1	RepeatMasker	DNA/hAT-hAT19	78417992	78418272	1475	-	.	ID="DNA8-43_AP";Tend="290";Tstart="9";shortTE="F";uid="5baf1b3b-a97c-44a1-8517-2fd7240035fd"
NC_040878.1	RepeatMasker	Unknown	1305897	1306078	573	-	.	ID="RND-1_FAMILY-20";Tend="1180";Tstart="999";shortTE="F";uid="e5c7c7b8-c51d-4648-a242-540011f64343"
NC_040878.1	RepeatMasker	DNA	88884269	88884487	769	-	.	ID="TTAA8_AP";Tend="233";Tstart="19";shortTE="F";uid="d0983688-3bae-42aa-b33d-a277d9ca5444"
NC_040878.1	RepeatMasker	RC/Helitron	42260772	42260878	419	-	.	ID="RND-6_FAMILY-1919";Tend="1067";Tstart="973";shortTE="F";uid="147d94fe-58e5-483f-b1a6-9bb046f2a8ad"
NC_040878.1	RepeatMasker	DNA/TcMar-Mariner	14902625	14902855	1120	-	.	ID="MARINER-30_RPR";Tend="232";Tstart="1";shortTE="F";uid="0d1e32a0-98ca-4cee-9eed-0b9874391205"
NC_040878.1	RepeatMasker	DNA	10517028	10517433	1439	-	.	ID="DNA-TTAA-1_AP";Tend="421";Tstart="1";shortTE="F";uid="79efde3b-f2ea-4946-bbb9-f7611c6eae6b"
NC_040878.1	RepeatMasker	DNA/hAT-Tip100	55744878	55745042	849	-	.	ID="RND-6_FAMILY-7897";Tend="1182";Tstart="998";shortTE="F";uid="ff8d6905-29c9-44e4-a1c2-86c37f1714e2"
NC_040878.1	RepeatMasker	Retroposon?	40941846	40941984	648	-	.	ID="SINE2-1_AP";Tend="1770";Tstart="1628";shortTE="F";uid="4d88a923-7ed5-4f7f-9438-6a2a8c3c3453"
NC_040878.1	RepeatMasker	DNA	2229123	2229512	858	-	.	ID="DNA-TTAA-1_AP";Tend="423";Tstart="18";shortTE="F";uid="f355f05b-6551-43b8-98e2-53e2456538f9"
NC_040878.1	RepeatMasker	DNA/Ginger-1	49018918	49019133	1042	-	.	ID="RND-5_FAMILY-586";Tend="1994";Tstart="1781";shortTE="F";uid="dbd351cd-a395-445b-b8d5-f0b8f986f489"
NC_040878.1	RepeatMasker	Retroposon?	81808885	81809402	1301	-	.	ID="SINE2-2_AP";Tend="978";Tstart="476";shortTE="F";uid="ada4ec2e-d410-4405-90c1-a9ef67c7d020"
NC_040878.1	RepeatMasker	LTR/Gypsy	8067357	8067540	1376	-	.	ID="RND-6_FAMILY-4715";Tend="1577";Tstart="1382";shortTE="F";uid="5a1e505c-5288-4735-9c6d-d1cc6797d510"
NC_040878.1	RepeatMasker	DNA	56053065	56053370	506	-	.	ID="TTAA2C_AP";Tend="423";Tstart="85";shortTE="F";uid="d986141c-b926-45cb-8d5b-a283ec752c5b"
NC_040878.1	RepeatMasker	Unknown	46184399	46184605	431	-	.	ID="RND-6_FAMILY-115";Tend="1104";Tstart="891";shortTE="F";uid="bfc5ae01-c1d1-4cc5-985c-16eab10ee524"
NC_040878.1	RepeatMasker	DNA	6803307	6803418	431	-	.	ID="dna4-2_ap";Tend="104";Tstart="1";shortTE="F";uid="23900357-1d20-4aa1-a5ee-13f8230292ac"
NC_040878.1	RepeatMasker	DNA	45050193	45050807	3526	-	.	ID="DNA4-3_AP";Tend="635";Tstart="3";shortTE="F";uid="03af37fa-d083-4891-9a6f-ef800918ec5f"
NC_040878.1	RepeatMasker	RC/Helitron	42046545	42046695	690	-	.	ID="RND-5_FAMILY-67";Tend="1172";Tstart="1027";shortTE="F";uid="d8e62b96-3deb-4196-b3ce-8474b43480ea"
NC_040878.1	RepeatMasker	LINE/I	24972673	24972915	752	-	.	ID="RND-6_FAMILY-5996";Tend="1104";Tstart="858";shortTE="F";uid="31b0a2c5-9d3b-4116-8358-9bfb8f4434f6"
NC_040878.1	RepeatMasker	Unknown	29551867	29552004	654	-	.	ID="RND-5_FAMILY-2904";Tend="1083";Tstart="944";shortTE="F";uid="724dfd29-1aff-415a-a3c5-ff9efc54438a"
NC_040878.1	RepeatMasker	Unknown	221244	221423	654	-	.	ID="RND-1_FAMILY-39";Tend="1611";Tstart="1469";shortTE="F";uid="615f81a5-6557-430d-b9a7-e5e83ba91eee"
NC_040878.1	RepeatMasker	DNA/hAT-Charlie	44098373	44099037	3461	-	.	ID="RND-6_FAMILY-16774";Tend="1427";Tstart="768";shortTE="F";uid="df038040-46cc-424a-b370-b779bce491a3"
NC_040878.1	RepeatMasker	DNA/TcMar-m44?	14908336	14908499	481	-	.	ID="dnax-4b_ap";Tend="167";Tstart="7";shortTE="F";uid="21bb2795-2806-40da-9f1d-5d863138f01f"
NC_040878.1	RepeatMasker	DNA	47424792	47425328	2760	-	.	ID="RND-6_FAMILY-1458";Tend="1875";Tstart="1263";shortTE="F";uid="fda3fd3b-19cb-4df7-8a30-2561e0a34c8e"
NC_040878.1	RepeatMasker	DNA/MULE-MuDR	91075375	91075518	435	-	.	ID="RND-6_FAMILY-1315";Tend="1197";Tstart="1053";shortTE="F";uid="cb2aa781-e929-4a9f-bbc8-7cde88eb4348"
NC_040878.1	RepeatMasker	DNA/hAT-Tip100	32202877	32203067	918	-	.	ID="RND-5_FAMILY-12368";Tend="1121";Tstart="954";shortTE="F";uid="d146b9d1-6d1a-441d-a0bb-79ec39663ca0"
NC_040878.1	RepeatMasker	DNA/hAT-Tip100	71202197	71202327	860	-	.	ID="RND-6_FAMILY-1780";Tend="794";Tstart="663";shortTE="F";uid="c01201c3-aced-4b76-a6da-cfb48be611dc"
NC_040878.1	RepeatMasker	RC/Helitron	69614137	69614305	443	-	.	ID="HELITRON-11_DIUL";Tend="348";Tstart="174";shortTE="F";uid="2c259df6-1277-4501-839f-84dd853ef347"
NC_040878.1	RepeatMasker	DNA	53787190	53787560	465	-	.	ID="TTAA8_AP";Tend="438";Tstart="2";shortTE="F";uid="201b8e02-b0a0-4034-b5bd-d0d040c493c2"
NC_040878.1	RepeatMasker	DNA/hAT-hAT19	78713396	78713695	407	-	.	ID="DNA8-88_AP";Tend="344";Tstart="79";shortTE="F";uid="16575da2-e949-4c34-90fb-cc497baa413f"
NC_040878.1	RepeatMasker	DNA/Ginger-1	32736682	32737699	7343	-	.	ID="RND-6_FAMILY-4326";Tend="1958";Tstart="936";shortTE="F";uid="f70dae68-3459-4e92-b4f8-7957234ab493"
NC_040878.1	RepeatMasker	DNA/TcMar-Mariner	52179482	52180195	862	-	.	ID="MARINER-30_RPR";TEgroup="ctg_2%7CMARINER-30_RPR%7C13";Tend="1145";Tstart="1";shortTE="F";uid="c5f3f789-1dee-4754-8307-b54922967f2f"
NC_040878.1	RepeatMasker	DNA	2605297	2605497	1015	-	.	ID="RND-6_FAMILY-1179";Tend="1147";Tstart="949";shortTE="F";uid="574800e6-8266-485f-89a3-d85d23e61bfa"
NC_040878.1	RepeatMasker	Unknown	49447277	49447466	457	-	.	ID="RND-6_FAMILY-10891";Tend="2842";Tstart="2669";shortTE="F";uid="38d2d7a5-ae21-4bc8-ab41-d1032f540521"
NC_040878.1	RepeatMasker	DNA/hAT	53647925	53648457	3958	-	.	ID="RND-5_FAMILY-4329";Tend="1880";Tstart="1355";shortTE="F";uid="447c322b-6485-471f-88f4-b88f82200f1e"
NC_040878.1	RepeatMasker	Unknown	11820208	11821258	7960	-	.	ID="RND-1_FAMILY-2";Tend="1932";Tstart="882";shortTE="F";uid="38b8283c-4f86-45e9-bb90-f9b6c3e2a39b"
NC_040878.1	RepeatMasker	DNA/TcMar-m44	4012053	4012321	671	-	.	ID="marinern-2_ap";Tend="258";Tstart="1";shortTE="F";uid="947821ee-1bef-4411-8d17-f2adf636bf34"
NC_040878.1	RepeatMasker	DNA/Ginger-1	8059878	8060080	806	-	.	ID="RND-6_FAMILY-4326";Tend="1463";Tstart="1278";shortTE="F";uid="cb70781d-389f-4585-ba0d-7c6aa1d42977"
NC_040878.1	RepeatMasker	Unknown	45492039	45492414	1834	-	.	ID="RND-6_FAMILY-62";Tend="1307";Tstart="943";shortTE="F";uid="76b06f0a-f470-48a4-b991-3937daef29ed"
NC_040878.1	RepeatMasker	Unknown	78823635	78827906	2293	-	.	ID="RND-6_FAMILY-815";TEgroup="ctg_2%7CRND-6_FAMILY-815%7C1";Tend="3887";Tstart="1";shortTE="F";uid="df6f6c21-ef3d-4e4f-b642-36ecb2f119fb"
NC_040878.1	RepeatMasker	DNA/hAT-Charlie	8096091	8096375	924	-	.	ID="RND-5_FAMILY-331";Tend="1338";Tstart="1067";shortTE="F";uid="0cf589ce-37ad-496e-a115-08077da9d667"
NC_040878.1	RepeatMasker	DNA/hAT-hATm	87516373	87516893	828	-	.	ID="HAT-4D_AP";Tend="3411";Tstart="2838";shortTE="F";uid="069ef7cf-46a7-46a6-ba87-a32e426187e1"
NC_040878.1	RepeatMasker	DNA	21228945	21229197	430	-	.	ID="DNA4-3_AP";Tend="468";Tstart="170";shortTE="F";uid="34f37892-bd48-4c90-8072-f38cc79387d4"
NC_040878.1	RepeatMasker	Unknown	4929680	4930066	2272	-	.	ID="RND-6_FAMILY-14030";Tend="1543";Tstart="1158";shortTE="F";uid="c0e31bd1-9f26-4241-b580-d46b1af869af"
NC_040878.1	RepeatMasker	DNA	69042103	69042653	1195	-	.	ID="DNA4-3_AP";Tend="635";Tstart="3";shortTE="F";uid="fc6af675-bddf-4a82-9d45-723ec5b8fb10"
NC_040878.1	RepeatMasker	DNA/hAT-Tip100	72861843	72862036	942	-	.	ID="RND-6_FAMILY-3875";Tend="1888";Tstart="1714";shortTE="F";uid="97dcbf60-a459-46c6-8744-65963bafaf7e"
NC_040878.1	RepeatMasker	DNA	91298596	91299226	3695	-	.	ID="RND-6_FAMILY-1458";Tend="1902";Tstart="1263";shortTE="F";uid="564ac647-fdcb-4d82-a64d-835d8dcf7a9f"
NC_040878.1	RepeatMasker	DNA/hAT-Tip100	87913524	87913810	1499	-	.	ID="RND-6_FAMILY-12567";Tend="1240";Tstart="975";shortTE="F";uid="a91c76ed-b1b0-4109-8d13-44bb26c6b3d9"
NC_040878.1	RepeatMasker	DNA	18949867	18950042	884	-	.	ID="ttaa2c_ap";Tend="253";Tstart="76";shortTE="F";uid="c9586576-b20b-48b8-9360-207b9d18b52c"
NC_040878.1	RepeatMasker	DNA/Maverick	91902278	91902721	808	-	.	ID="RND-6_FAMILY-3031";Tend="524";Tstart="83";shortTE="F";uid="fd65fca0-9349-4b13-803d-bc743626139b"
NC_040878.1	RepeatMasker	DNA/MULE-MuDR	92468247	92469008	2114	-	.	ID="RND-6_FAMILY-3072";TEgroup="ctg_2%7CRND-6_FAMILY-3072%7C3";Tend="1702";Tstart="1080";shortTE="F";uid="4090887c-3113-4f25-b61c-4b7721242dae"
NC_040878.1	RepeatMasker	RC/Helitron	39099409	39099593	932	-	.	ID="HELITRON-1_DIUL";Tend="263";Tstart="84";shortTE="F";uid="e9838a1a-060b-4cc1-9575-08c073f3d8ab"
NC_040878.1	RepeatMasker	DNA	38461184	38461501	847	-	.	ID="DNA-TTAA-1_AP";Tend="423";Tstart="73";shortTE="F";uid="b7d1e0ae-4844-4ecb-88e4-7b4a35fa76eb"
NC_040878.1	RepeatMasker	DNA/MULE-MuDR	51383648	51383797	433	-	.	ID="DNA8-28B_AP";Tend="239";Tstart="103";shortTE="F";uid="891b5651-fab3-42f1-8ea4-2c3a6524490a"
NC_040878.1	RepeatMasker	DNA	74324708	74325088	705	-	.	ID="TTAA2D_AP";Tend="426";Tstart="4";shortTE="F";uid="ad3bd7e1-5ba0-4550-b115-685d39f07900"
NC_040878.1	RepeatMasker	DNA	68446569	68446704	640	-	.	ID="TTAA8_AP";Tend="433";Tstart="301";shortTE="F";uid="f911e05d-4013-4fa7-a436-fb6dddcfb6de"
NC_040878.1	RepeatMasker	Unknown	41215404	41216437	2075	-	.	ID="RND-5_FAMILY-1273";TEgroup="ctg_2%7CRND-5_FAMILY-1273%7C2";Tend="1462";Tstart="144";shortTE="F";uid="0d2317b9-ab48-4326-88e9-15eb90c433cb"
NC_040878.1	RepeatMasker	DNA	52909143	52909517	515	-	.	ID="DNA-TTAA-1_AP";Tend="413";Tstart="20";shortTE="F";uid="891786a5-21a1-42ac-b4eb-9374aa03e9bc"
NC_040878.1	RepeatMasker	DNA	51605700	51605848	580	-	.	ID="RND-6_FAMILY-2989";Tend="2814";Tstart="2655";shortTE="F";uid="6ed3bc39-f2a9-43a2-b195-03661450a25b"
NC_040878.1	RepeatMasker	Retroposon?	69772422	69772525	427	-	.	ID="SINE2-1_AP";Tend="1747";Tstart="1638";shortTE="F";uid="95466181-dad0-4229-a7f9-f27b13558844"
NC_040878.1	RepeatMasker	DNA/hAT-Tip100	35694037	35695041	6791	-	.	ID="RND-5_FAMILY-88";Tend="1992";Tstart="961";shortTE="F";uid="8f324b00-0f68-41cc-8321-22b22e8f3697"
NC_040878.1	RepeatMasker	DNA/Maverick	77713238	77713713	638	-	.	ID="RND-6_FAMILY-3031";Tend="489";Tstart="1";shortTE="F";uid="cf9e8574-6998-4117-8d1d-80f821351e9b"
NC_040878.1	RepeatMasker	DNA	37282238	37282605	2026	-	.	ID="rnd-6_family-16396";Tend="1762";Tstart="1469";shortTE="F";uid="f3062c0f-5f17-4c7f-aa50-d34b0d8a840c"
NC_040878.1	RepeatMasker	DNA	83040165	83040345	509	-	.	ID="RND-6_FAMILY-3626";Tend="2309";Tstart="2127";shortTE="F";uid="af13003d-0c42-4a5b-87ad-25a6a380c6c8"
NC_040878.1	RepeatMasker	Unknown	13353139	13353938	4465	-	.	ID="RND-6_FAMILY-4894";Tend="1752";Tstart="970";shortTE="F";uid="5ac69e49-8067-4c34-b42a-9f4f9f63ba20"
NC_040878.1	RepeatMasker	Unknown	87891501	87891619	717	-	.	ID="RND-6_FAMILY-151";Tend="2626";Tstart="2517";shortTE="F";uid="303406cf-071d-446d-9541-b27ce3c844dc"
NC_040878.1	RepeatMasker	DNA/hAT-hAT19	17108692	17108851	581	-	.	ID="RND-6_FAMILY-6300";Tend="7794";Tstart="7585";shortTE="F";uid="90e9851c-a75f-4e8e-982e-d2b8dc269d0a"
NC_040878.1	RepeatMasker	Retroposon?	12549942	12550135	462	-	.	ID="SINE2-1_AP";Tend="1033";Tstart="850";shortTE="F";uid="07c106b5-b266-4b91-ad46-5b6177aefcc2"
NC_040878.1	RepeatMasker	DNA	50257723	50258459	995	-	.	ID="DNA4-2_AP";Tend="769";Tstart="9";shortTE="F";uid="457bbc78-5bc1-43cf-938d-b5e5ba34a7ac"
NC_040878.1	RepeatMasker	DNA/Kolobok-E	86786357	86787155	1336	-	.	ID="RND-6_FAMILY-13774";Tend="1601";Tstart="853";shortTE="F";uid="db507ab6-41c7-4949-acff-88cf76f3877f"
NC_040878.1	RepeatMasker	Unknown	37767523	37767818	1887	-	.	ID="RND-6_FAMILY-62";Tend="1638";Tstart="1341";shortTE="F";uid="54ddb910-c615-40f7-a655-cb926a32bb63"
NC_040878.1	RepeatMasker	LINE/I-Jockey	76701427	76701556	659	-	.	ID="RND-6_FAMILY-6592";Tend="2706";Tstart="2575";shortTE="F";uid="0326a39a-181e-472f-858b-6e3745cd18d2"
NC_040878.1	RepeatMasker	DNA/Kolobok-E	29313354	29313641	1987	-	.	ID="RND-6_FAMILY-13774";Tend="1408";Tstart="853";shortTE="F";uid="7221fc5a-439e-4351-ae9d-b5d5108f289b"
NC_040878.1	RepeatMasker	Retroposon?	70138540	70138665	499	-	.	ID="SINE2-1_AP";Tend="1769";Tstart="1627";shortTE="F";uid="9fb06e0c-a412-45c6-830f-6040ef227eb2"
NC_040878.1	RepeatMasker	DNA	85516740	85517404	814	-	.	ID="DNA4-2_AP";Tend="769";Tstart="185";shortTE="F";uid="d932a127-0401-49d0-9dd2-bcf1d30f5f5c"
NC_040878.1	RepeatMasker	Unknown	39435202	39435362	980	-	.	ID="RND-6_FAMILY-62";Tend="1324";Tstart="1155";shortTE="F";uid="02f89f47-e76c-4a75-9b7b-fcaa7ddaf8e5"
NC_040878.1	RepeatMasker	DNA/hAT-Tip100	2778401	2779110	654	-	.	ID="HAT-15_LMI";Tend="4350";Tstart="3650";shortTE="F";uid="a1ba90a4-1826-4f9f-9e34-95b568d88292"
NC_040878.1	RepeatMasker	DNA/Sola-1	2474156	2474278	493	-	.	ID="SOLA1-7_AP";Tend="121";Tstart="1";shortTE="F";uid="17c92a6e-200e-485c-b817-fa56c2b8d6e4"
NC_040878.1	RepeatMasker	DNA/hAT-Charlie	72442640	72442942	1207	-	.	ID="RND-1_FAMILY-75";Tend="1257";Tstart="912";shortTE="F";uid="17d61cb3-3426-45f9-8fc9-ef2adcec4afa"
NC_040878.1	RepeatMasker	DNA	87065363	87065791	912	-	.	ID="TTAA3C_AP";Tend="424";Tstart="7";shortTE="F";uid="80fc163a-f294-4139-aa6d-42265d22ec77"
NC_040878.1	RepeatMasker	DNA/Ginger-1	66509813	66509968	493	-	.	ID="RND-6_FAMILY-4326";Tend="1899";Tstart="1740";shortTE="F";uid="70d1de89-4be8-494c-809a-e76766a88e4e"
NC_040878.1	RepeatMasker	DNA/hAT-Tip100	30319249	30319409	510	-	.	ID="DNA8-87_AP";Tend="403";Tstart="240";shortTE="F";uid="6fb79ed6-6b6e-4d60-a4d2-20166040df29"
NC_040878.1	RepeatMasker	DNA	14367274	14367879	1523	-	.	ID="DNA4-3_AP";Tend="635";Tstart="3";shortTE="F";uid="a6c330a3-78d6-418b-b026-043cb3e44597"
NC_040878.1	RepeatMasker	DNA/MULE-MuDR	85068127	85068924	428	-	.	ID="RND-5_FAMILY-1849";TEgroup="ctg_2%7CRND-5_FAMILY-1849%7C6";Tend="2066";Tstart="885";shortTE="F";uid="73375388-2436-4945-9436-2ca2c8f67ceb"
NC_040878.1	RepeatMasker	Unknown	3619063	3619515	13232	-	.	ID="RND-6_FAMILY-17859";Tend="574";Tstart="558";shortTE="F";uid="86ffbaf5-8309-494f-bf83-0f8dabeeee4b"
NC_040878.1	RepeatMasker	DNA/Kolobok-E	18716340	18716927	3171	-	.	ID="RND-5_FAMILY-3544";Tend="1451";Tstart="851";shortTE="F";uid="ab8ada40-f38c-42c9-b515-12ce1ce23b80"
NC_040878.1	RepeatMasker	Unknown	92246521	92246812	755	-	.	ID="RND-1_FAMILY-154";TEgroup="ctg_2%7CRND-1_FAMILY-154%7C3";Tend="1486";Tstart="563";shortTE="F";uid="9b91651f-e1b8-42d8-8a56-33e0404c4a43"
NC_040878.1	RepeatMasker	DNA/hAT-Tip100	5454295	5454556	1834	-	.	ID="RND-6_FAMILY-2929";Tend="1234";Tstart="967";shortTE="F";uid="82aa278f-85a0-46c1-8aa9-d6c7400c8029"
NC_040878.1	RepeatMasker	DNA/PIF-Harbinger	66969401	66969701	826	-	.	ID="RND-6_FAMILY-14732";Tend="1643";Tstart="1280";shortTE="F";uid="99c22cb6-dbe4-4082-930a-690f93e8e125"
NC_040878.1	RepeatMasker	DNA	37123302	37123406	551	-	.	ID="RND-5_FAMILY-1962";Tend="1036";Tstart="932";shortTE="F";uid="677a0863-19b0-43fd-b0fa-940b1352b464"
NC_040878.1	RepeatMasker	DNA/hAT-Tip100	79749029	79749194	859	-	.	ID="RND-5_FAMILY-266";Tend="921";Tstart="747";shortTE="F";uid="d9fb26fd-d3b0-49cf-a03e-d75eaa0b1eed"
NC_040878.1	RepeatMasker	DNA/Kolobok-T2?	44990169	44990333	443	-	.	ID="KOLOBOK-N1_AEC";TEgroup="ctg_2%7CKOLOBOK-N1_AEC%7C2";Tend="7532";Tstart="7382";shortTE="T";uid="9a4c8bf1-b735-4769-aa05-2495298fa13b"
NC_040878.1	RepeatMasker	LINE/L2	18088687	18089006	2144	-	.	ID="RND-5_FAMILY-2243";Tend="1779";Tstart="1459";shortTE="F";uid="990f68fa-d6d7-4fcd-b0c4-d59a01617e62"
NC_040878.1	RepeatMasker	DNA	27172160	27172559	581	-	.	ID="ttaa2c_ap";Tend="403";Tstart="46";shortTE="F";uid="72706c68-74bf-4741-8261-1bafe0951231"
NC_040878.1	RepeatMasker	DNA	78070000	78070305	1185	-	.	ID="DNA4-2_AP";Tend="314";Tstart="7";shortTE="F";uid="5347fbbd-8209-4db0-95f0-8081283ac9ca"
NC_040878.1	RepeatMasker	DNA/hAT-hATm	81831717	81832065	2024	-	.	ID="RND-6_FAMILY-3788";Tend="1356";Tstart="995";shortTE="F";uid="d81bd852-e622-4d12-b337-fa0ac7b668d1"
NC_040878.1	RepeatMasker	Unknown	79159897	79160245	1530	-	.	ID="RND-1_FAMILY-2";Tend="1197";Tstart="842";shortTE="F";uid="ab4bcd58-bd4d-4460-83ea-eca26abdd8f2"
NC_040878.1	RepeatMasker	LINE/L2	40777324	40777431	415	-	.	ID="L2-10_HMEL";Tend="2175";Tstart="2060";shortTE="F";uid="f940ea5a-5fdb-43ca-90fc-0636922ea399"
NC_040878.1	RepeatMasker	Unknown	3150959	3151185	1675	-	.	ID="RND-1_FAMILY-90";Tend="1212";Tstart="987";shortTE="F";uid="2ff12366-4e86-4591-b94a-10b6bc66162d"
NC_040878.1	RepeatMasker	DNA/Ginger-1	19642905	19643132	486	-	.	ID="RND-6_FAMILY-4326";Tend="1743";Tstart="1527";shortTE="F";uid="44b93c5c-0c4e-41c3-8d8f-4ba545db5962"
NC_040878.1	RepeatMasker	Retroposon?	35146771	35146922	440	-	.	ID="SINE2-1_AP";Tend="1768";Tstart="1611";shortTE="F";uid="e9bc1367-9bdc-4698-8fba-7d323df3eecf"
NC_040878.1	RepeatMasker	DNA/hAT-Blackjack	86616140	86616412	775	-	.	ID="RND-6_FAMILY-798";Tend="3354";Tstart="3029";shortTE="F";uid="0b3bc848-9653-484b-b5f2-c4c228777cf5"
NC_040878.1	RepeatMasker	DNA/hAT-Charlie	29263827	29264026	1430	-	.	ID="RND-6_FAMILY-1685";Tend="1183";Tstart="976";shortTE="F";uid="703a9f6a-6d7d-43d4-bc63-02d49b1a9d06"
NC_040878.1	RepeatMasker	DNA/Kolobok-E	40701633	40701734	416	-	.	ID="RND-5_FAMILY-3544";Tend="1069";Tstart="976";shortTE="F";uid="94a2ed69-31d9-47c4-92f0-7d510a930c88"
NC_040878.1	RepeatMasker	Unknown	93241005	93241261	1697	-	.	ID="RND-1_FAMILY-59";Tend="1184";Tstart="935";shortTE="F";uid="88b81553-6da1-4e12-9e21-6390296239b2"
NC_040878.1	RepeatMasker	DNA/hAT-hAT19	51746272	51746423	477	-	.	ID="RND-6_FAMILY-6300";Tend="2070";Tstart="1931";shortTE="F";uid="02142ee5-4ff3-4000-8e89-971aa0f78a73"
NC_040878.1	RepeatMasker	Unknown	59988646	59990324	4210	-	.	ID="RND-1_FAMILY-102";Tend="1065";Tstart="113";shortTE="F";uid="772ac7a2-a2bb-4be0-9908-f3c963eecd2a"
NC_040878.1	RepeatMasker	DNA	37886888	37887294	888	-	.	ID="TTAA2C_AP";Tend="423";Tstart="1";shortTE="F";uid="5048b296-f8fd-4c94-adfc-2b52802ec1bf"
NC_040878.1	RepeatMasker	DNA/Ginger-1	63569949	63570406	417	-	.	ID="RND-6_FAMILY-4326";Tend="1824";Tstart="1339";shortTE="F";uid="7f8e2b73-7534-4842-8b48-158fec4a9605"
NC_040878.1	RepeatMasker	DNA/Kolobok-E	26383591	26383713	420	-	.	ID="KOLOBOKE-2_AP";Tend="1246";Tstart="1112";shortTE="F";uid="53f8e9f4-96cd-44c7-ad80-bdf21741bc49"
NC_040878.1	RepeatMasker	LINE/RTE-BovB	92867831	92870924	21856	-	.	ID="RND-6_FAMILY-9394";Tend="3197";Tstart="248";shortTE="F";uid="679f0032-5dd7-431f-a783-aac12511b85c"
NC_040878.1	RepeatMasker	DNA	30644513	30644924	1414	-	.	ID="DNAX-2_AP";Tend="467";Tstart="5";shortTE="F";uid="210cb51a-e0c2-4cda-a423-86f0583325a9"
NC_040878.1	RepeatMasker	Unknown	49098845	49100040	6012	-	.	ID="RND-1_FAMILY-159";Tend="1564";Tstart="352";shortTE="F";uid="a19cf70e-b447-4142-8234-11e15a7d658f"
NC_040878.1	RepeatMasker	Unknown	28675783	28676424	2871	-	.	ID="RND-5_FAMILY-3670";Tend="1428";Tstart="782";shortTE="F";uid="f969e8ef-3679-423b-9547-cb77d562b76a"
NC_040878.1	RepeatMasker	DNA/Ginger-1	75004968	75005297	1774	-	.	ID="rnd-6_family-4326";Tend="1245";Tstart="952";shortTE="F";uid="d918ba1b-d502-4a53-8bae-66dc4f2e64ee"
NC_040878.1	RepeatMasker	DNA/hAT	4965722	4965879	718	-	.	ID="DNA8-68_AP";Tend="764";Tstart="600";shortTE="F";uid="3a42aaae-743d-4b24-8cfc-8823ff609093"
NC_040878.1	RepeatMasker	DNA/Ginger-1	54312625	54313349	1077	-	.	ID="RND-6_FAMILY-4326";Tend="1959";Tstart="1235";shortTE="F";uid="820f41d8-4bfa-4d3c-aab7-131b9cd65898"
NC_040878.1	RepeatMasker	DNA	74829439	74829753	950	-	.	ID="DNAX-2_AP";Tend="346";Tstart="39";shortTE="F";uid="12042154-2bef-443b-b474-cac0a8382783"
NC_040878.1	RepeatMasker	DNA	19300521	19300900	1142	-	.	ID="DNA4-3_AP";Tend="492";Tstart="97";shortTE="F";uid="be2f5c10-e124-46af-bfc6-aeb66d928ac0"
NC_040878.1	RepeatMasker	Unknown	65410359	65410762	518	-	.	ID="RND-6_FAMILY-14030";Tend="1471";Tstart="1069";shortTE="F";uid="d9d7c74e-19cd-471b-b7b8-500676e02df7"
NC_040878.1	RepeatMasker	DNA	89918514	89918855	422	-	.	ID="ttaa7_ap";Tend="560";Tstart="108";shortTE="F";uid="c1ae89a7-d43b-4c98-952f-428a954e7c89"
NC_040878.1	RepeatMasker	Unknown	74167890	74168053	884	-	.	ID="RND-1_FAMILY-123";Tend="1083";Tstart="849";shortTE="F";uid="7e0e6a9b-d555-45bc-bcac-06534c40c8cb"
NC_040878.1	RepeatMasker	Retroposon?	75877471	75877769	480	-	.	ID="SINE2-1_AP";Tend="1471";Tstart="1160";shortTE="F";uid="a35ecd6e-2912-40b2-8c79-0d8eca03b48d"
NC_040878.1	RepeatMasker	Unknown	62625689	62625797	469	-	.	ID="RND-6_FAMILY-8563";Tend="1005";Tstart="916";shortTE="F";uid="8aaa8da9-340d-4078-8ac1-ba05883e6cb2"
NC_040878.1	RepeatMasker	DNA	768025	768296	471	-	.	ID="ttaa2c_ap";Tend="405";Tstart="116";shortTE="F";uid="576e86ed-cbea-464c-8906-785087de6574"
NC_040878.1	RepeatMasker	Unknown	50793061	50793333	1270	-	.	ID="RND-1_FAMILY-123";Tend="1137";Tstart="865";shortTE="F";uid="ee1773dc-c6a0-42ca-847a-92a0dafa7572"
NC_040878.1	RepeatMasker	Unknown	35216697	35216891	663	-	.	ID="RND-6_FAMILY-115";Tend="1082";Tstart="887";shortTE="F";uid="fc35e31f-2b83-422b-ad44-38b756b14825"
NC_040878.1	RepeatMasker	DNA	11043000	11043713	1642	-	.	ID="DNA4-2_AP";Tend="750";Tstart="1";shortTE="F";uid="a0576c84-238c-46cf-9021-f0c36777b61a"
NC_040878.1	RepeatMasker	Unknown	63227428	63227645	1359	-	.	ID="RND-6_FAMILY-10618";Tend="1227";Tstart="1014";shortTE="F";uid="3db6479a-5ef0-4c10-bef2-dbb83c272561"
NC_040878.1	RepeatMasker	DNA/hAT-Ac	69278518	69279888	5756	-	.	ID="RND-5_FAMILY-2357";Tend="2313";Tstart="953";shortTE="F";uid="b7097176-95c5-4c55-96ed-5a44e2af0618"
NC_040878.1	RepeatMasker	DNA	21791459	21791739	706	-	.	ID="dna4-3_ap";Tend="272";Tstart="3";shortTE="F";uid="45369f01-a389-43d7-9d75-531733c62751"
NC_040878.1	RepeatMasker	DNA/TcMar-Tc1	29276369	29276688	425	-	.	ID="RND-6_FAMILY-10359";Tend="815";Tstart="494";shortTE="F";uid="8c82e15d-9656-4a75-9e15-0cf1a0bdbfc0"
NC_040878.1	RepeatMasker	Unknown	65502609	65502896	1775	-	.	ID="RND-1_FAMILY-2";Tend="1189";Tstart="903";shortTE="F";uid="532ebb6d-d530-426b-8b5a-fbb2ba499545"
NC_040878.1	RepeatMasker	DNA	13678804	13679131	967	-	.	ID="DNA3-8_AP";Tend="350";Tstart="2";shortTE="F";uid="38735cef-f352-41ed-b7f5-b7a207ff8d74"
NC_040878.1	RepeatMasker	DNA	28054256	28054634	804	-	.	ID="DNA4-2_AP";Tend="768";Tstart="392";shortTE="F";uid="e63edaec-faf6-4a49-a9a1-37d7d19cc0a5"
NC_040878.1	RepeatMasker	DNA	13276835	13277008	426	-	.	ID="DNA3-8_AP";Tend="262";Tstart="87";shortTE="F";uid="e521560a-1524-450b-806c-0188adf4f78e"
NC_040878.1	RepeatMasker	Unknown	424820	425109	1218	-	.	ID="RND-4_FAMILY-94";Tend="1182";Tstart="925";shortTE="F";uid="c0341dc7-b5c1-441f-8fd4-8cb1e54389a5"
NC_040878.1	RepeatMasker	Retroposon?	25323126	25326649	26514	-	.	ID="RND-5_FAMILY-418";Tend="3584";Tstart="40";shortTE="F";uid="bc3b28ba-9618-401a-b4c2-bee165a9ea7f"
NC_040878.1	RepeatMasker	Retroposon?	19224823	19224961	480	-	.	ID="SINE2-1_AP";Tend="1770";Tstart="1628";shortTE="F";uid="fa942f53-a693-4757-876c-9b6a68467a28"
NC_040878.1	RepeatMasker	Unknown	3142445	3142932	2232	-	.	ID="RND-6_FAMILY-11678";Tend="1312";Tstart="891";shortTE="F";uid="61ff698a-95b9-44b7-a145-4b64a19b8876"
NC_040878.1	RepeatMasker	Unknown	76388568	76389395	5497	-	.	ID="RND-1_FAMILY-11";Tend="1790";Tstart="941";shortTE="F";uid="89b2b5e3-bb84-4d11-8515-83e32695e9ef"
NC_040878.1	RepeatMasker	Unknown	53352705	53353049	1823	-	.	ID="RND-6_FAMILY-152";Tend="1285";Tstart="924";shortTE="F";uid="9ce0d612-b81a-4754-993d-5da119096901"
NC_040878.1	RepeatMasker	DNA	2469611	2469905	709	-	.	ID="DNA4-2_AP";Tend="306";Tstart="5";shortTE="F";uid="f4c9d092-4434-4dc2-a8e2-dc309f2a5dea"
NC_040878.1	RepeatMasker	DNA/hAT?	85272614	85272752	478	-	.	ID="DNA8-60_AP";Tend="227";Tstart="83";shortTE="F";uid="fabc665a-e922-45ea-813d-198980a5aaa3"
NC_040878.1	RepeatMasker	DNA/hAT-Charlie	92721801	92722068	788	-	.	ID="RND-5_FAMILY-331";Tend="1342";Tstart="1075";shortTE="F";uid="9880f299-b85a-4ebf-aa5e-161b260574d9"
NC_040878.1	RepeatMasker	DNA/hAT-hAT19	17575357	17575659	888	-	.	ID="HAT-N9_AP";Tend="315";Tstart="2";shortTE="F";uid="324edc18-ab0e-4b09-a176-f1c775538c88"
NC_040878.1	RepeatMasker	DNA	70497393	70498105	3593	-	.	ID="dna4-3_ap";Tend="635";Tstart="3";shortTE="F";uid="4400bff4-eb73-4a9d-8ec5-b0d576a3f254"
NC_040878.1	RepeatMasker	DNA/Sola-1	22889451	22889805	444	-	.	ID="SOLA1-2_AP";Tend="343";Tstart="1";shortTE="F";uid="527bbd0e-62eb-4865-a079-30a57079857c"
NC_040878.1	RepeatMasker	DNA/hAT-Charlie	824519	825095	3521	-	.	ID="RND-6_FAMILY-1287";Tend="1340";Tstart="797";shortTE="F";uid="c4360690-40aa-4ed0-9b82-2a2aadd93ed5"
NC_040878.1	RepeatMasker	DNA	78084451	78084855	2236	-	.	ID="TTAA4B_AP";Tend="430";Tstart="5";shortTE="F";uid="44f37535-f8b3-47aa-acfc-f0a9eafba10f"
NC_040878.1	RepeatMasker	DNA	18150186	18150383	845	-	.	ID="RND-6_FAMILY-5590";Tend="414";Tstart="208";shortTE="F";uid="a34cbd98-d8a0-47da-8eea-30a98e660a1c"
NC_040878.1	RepeatMasker	DNA	50338554	50339286	2284	-	.	ID="DNA4-2_AP";Tend="768";Tstart="3";shortTE="F";uid="5bec0f07-6bfd-432e-a038-433e5845a5d0"
NC_040878.1	RepeatMasker	DNA/hAT-Tip100	2964532	2964679	800	-	.	ID="RND-6_FAMILY-128";Tend="1071";Tstart="921";shortTE="F";uid="88663cba-6ea3-4c92-be31-50ca44e729f3"
NC_040878.1	RepeatMasker	DNA/hAT-hAT19	32343378	32343565	636	-	.	ID="RND-5_FAMILY-153";Tend="1194";Tstart="984";shortTE="F";uid="2336c0c6-df46-451b-ad19-e49eda2c8b93"
NC_040878.1	RepeatMasker	DNA	62415507	62415934	2883	-	.	ID="TTAA2C_AP";Tend="423";Tstart="2";shortTE="F";uid="5ec3b145-3ebc-4635-83db-f53a21b0d053"
NC_040878.1	RepeatMasker	LTR/Gypsy	4381824	4383813	7078	-	.	ID="RND-6_FAMILY-1286";TEgroup="ctg_2%7CRND-6_FAMILY-1286%7C1";Tend="1672";Tstart="714";shortTE="F";uid="259c75c5-9588-48d4-ad20-d0c477264c90"
NC_040878.1	RepeatMasker	DNA/MULE-MuDR	63763411	63764198	410	-	.	ID="RND-6_FAMILY-11798";TEgroup="ctg_2%7CRND-6_FAMILY-11798%7C6";Tend="1616";Tstart="848";shortTE="T";uid="edcb891f-c6d5-41fe-a7d9-69bfd7cf7401"
NC_040878.1	RepeatMasker	Unknown	25522421	25522750	2031	-	.	ID="RND-1_FAMILY-11";Tend="1241";Tstart="907";shortTE="F";uid="e52a66cf-98b9-4781-ba74-4e915017796f"
NC_040878.1	RepeatMasker	DNA/MULE-MuDR	32150568	32150958	651	-	.	ID="RND-6_FAMILY-747";Tend="1347";Tstart="982";shortTE="F";uid="69f04c5c-4442-4bbc-a888-d0c734c6aaee"
NC_040878.1	RepeatMasker	DNA/Sola	12850125	12850317	1009	-	.	ID="SOLA1-11_AP";Tend="4185";Tstart="3997";shortTE="F";uid="bdeefbe6-002a-4673-8f8e-fb0176b18683"
NC_040878.1	RepeatMasker	DNA/Ginger-1	91949254	91949375	596	-	.	ID="RND-5_FAMILY-419";Tend="430";Tstart="219";shortTE="F";uid="dce524db-4c84-4a0c-ab82-65d008629249"
NC_040878.1	RepeatMasker	DNA/hAT-hAT19	64549541	64550156	2266	-	.	ID="RND-6_FAMILY-3027";Tend="1555";Tstart="926";shortTE="F";uid="08dbc543-edee-4155-817a-5543ec0d9d1f"
NC_040878.1	RepeatMasker	DNA/Kolobok-E	85977662	85978138	3264	-	.	ID="RND-1_FAMILY-10";Tend="1464";Tstart="1001";shortTE="F";uid="6b7e9f13-4f23-4f3e-9292-32d71444aaa1"
NC_040878.1	RepeatMasker	DNA/hAT-Charlie	14379912	14380272	2660	-	.	ID="RND-1_FAMILY-75";Tend="1267";Tstart="912";shortTE="F";uid="c9acb2b1-32be-46ab-970c-3618aec411e9"
NC_040878.1	RepeatMasker	DNA/hAT-Tip100	40050728	40050942	1243	-	.	ID="RND-6_FAMILY-12015";Tend="1600";Tstart="1388";shortTE="F";uid="265cc274-1774-424c-8f9c-007706aefadc"
NC_040878.1	RepeatMasker	DNA/MULE-MuDR	66320855	66321161	860	-	.	ID="RND-6_FAMILY-6155";Tend="1339";Tstart="1011";shortTE="F";uid="6ddeb19e-e068-455d-aed0-0855731535e2"
NC_040878.1	RepeatMasker	DNA	54893253	54893497	770	-	.	ID="TTAA2C_AP";Tend="422";Tstart="174";shortTE="F";uid="eed89df6-148f-498a-b0eb-9bdb18bb4415"
NC_040878.1	RepeatMasker	Unknown	63287616	63287750	680	-	.	ID="RND-6_FAMILY-152";Tend="1672";Tstart="1548";shortTE="F";uid="2bac5d80-8fe4-4054-9ca4-7eaad06beca2"
NC_040878.1	RepeatMasker	DNA/MULE-MuDR	26708760	26709111	775	-	.	ID="MUDR1X_AP";Tend="1967";Tstart="1635";shortTE="F";uid="72281816-b60f-48b3-a668-115e7d2a4f38"
NC_040878.1	RepeatMasker	Unknown	11682061	11682296	812	-	.	ID="RND-1_FAMILY-122";Tend="1169";Tstart="943";shortTE="F";uid="8313b200-550d-4410-95a3-5967cb1daeb8"
NC_040878.1	RepeatMasker	DNA	83323246	83323559	1407	-	.	ID="TTAA3_AP";Tend="318";Tstart="7";shortTE="F";uid="fb94d1e0-70b0-4ea0-b790-3dc4c804991d"
NC_040878.1	RepeatMasker	DNA/MULE-MuDR	30518065	30518628	2125	-	.	ID="MUDR12X_AP";Tend="472";Tstart="1";shortTE="F";uid="ef0e88e6-023a-467c-aeeb-fb70943dc2d8"
NC_040878.1	RepeatMasker	DNA/hAT-Tip100	79760268	79760805	3632	-	.	ID="RND-5_FAMILY-880";Tend="1490";Tstart="932";shortTE="F";uid="5a13f72c-4fc7-40bb-862c-702631da5625"
NC_040878.1	RepeatMasker	DNA/hAT-Tip100	47710967	47711209	1499	-	.	ID="RND-6_FAMILY-1780";Tend="1897";Tstart="1656";shortTE="F";uid="7fea4f91-655d-4c38-915c-e3d70a380559"
NC_040878.1	RepeatMasker	DNA	2498989	2499536	1272	-	.	ID="DNA4-2_AP";Tend="769";Tstart="257";shortTE="F";uid="f98df600-e32c-4a3c-b9d0-400a386f536a"
NC_040878.1	RepeatMasker	DNA/Ginger-1	90330700	90331372	2772	-	.	ID="rnd-6_family-4326";Tend="1955";Tstart="1425";shortTE="F";uid="34cca703-2dc2-4643-b6b2-ffcae60a12b6"
NC_040878.1	RepeatMasker	DNA/hAT-hATm	56404405	56404588	911	-	.	ID="RND-6_FAMILY-3788";Tend="1366";Tstart="1200";shortTE="F";uid="81a0c6ec-16c4-4fa5-82e5-f329acca6cca"
NC_040878.1	RepeatMasker	DNA/hAT-Tip100	72496583	72496745	1031	-	.	ID="RND-6_FAMILY-22107";Tend="1312";Tstart="1152";shortTE="F";uid="211df4d3-437a-4c5d-8a0b-5f369dc42f97"
NC_040878.1	RepeatMasker	DNA/hAT-Tip100	39944608	39944754	782	-	.	ID="RND-5_FAMILY-266";Tend="889";Tstart="754";shortTE="F";uid="be2c12e2-312a-4961-adc3-cfe144a7afd2"
NC_040878.1	RepeatMasker	DNA/hAT-hAT19	17933162	17933521	2353	-	.	ID="RND-5_FAMILY-153";Tend="1345";Tstart="981";shortTE="F";uid="e8a30524-642a-4c52-b659-7b5cc19167f6"
NC_040878.1	RepeatMasker	Retroposon?	27446017	27446228	514	-	.	ID="SINE2-1_AP";Tend="508";Tstart="265";shortTE="F";uid="fbe03121-067b-4fc0-bdc1-4132a1f19dcf"
NC_040878.1	RepeatMasker	Unknown	24954507	24954874	1689	-	.	ID="RND-1_FAMILY-156";Tend="1131";Tstart="773";shortTE="F";uid="6a630d2f-d37c-4564-b459-1376e869f2a8"
NC_040878.1	RepeatMasker	Unknown	28888116	28888658	3886	-	.	ID="RND-5_FAMILY-800";Tend="1515";Tstart="976";shortTE="F";uid="abd01093-3642-4284-aa05-3da9d715a71c"
NC_040878.1	RepeatMasker	DNA	41749542	41749733	900	-	.	ID="ttaa2c_ap";Tend="294";Tstart="103";shortTE="F";uid="be8a48e1-124b-4a74-834f-5ed0f1327fe8"
NC_040878.1	RepeatMasker	DNA	81911053	81911443	1199	-	.	ID="DNA4-2_AP";Tend="399";Tstart="1";shortTE="F";uid="16096550-46ed-4925-bf8f-0c54c28707ea"
NC_040878.1	RepeatMasker	DNA/hAT-Tip100	45396741	45396901	910	-	.	ID="RND-4_FAMILY-1279";Tend="1130";Tstart="970";shortTE="F";uid="0d50229c-5e04-49da-af3f-dedc1ae15673"
NC_040878.1	RepeatMasker	DNA/CMC-EnSpm	88924168	88926281	8057	-	.	ID="RND-5_FAMILY-523";Tend="2506";Tstart="335";shortTE="F";uid="18384e88-6548-485f-8dbd-8d4acd7bc78f"
NC_040878.1	RepeatMasker	DNA/TcMar-Tigger	40045343	40045494	745	-	.	ID="DNAX-5_AP";Tend="155";Tstart="1";shortTE="F";uid="700dca58-d5eb-4661-ad2f-420d2e8e1715"
NC_040878.1	RepeatMasker	DNA/TcMar-Tc1	83709482	83709616	464	-	.	ID="MARINER-N22_AG";Tend="168";Tstart="30";shortTE="F";uid="bb08cb1e-c118-49af-87a3-90b717d3f591"
NC_040878.1	RepeatMasker	DNA/hAT-Tip100	45767989	45768105	432	-	.	ID="DNA8-113_AP";Tend="176";Tstart="39";shortTE="F";uid="7582dfd4-3408-4f96-9121-f698b5163f01"
NC_040878.1	RepeatMasker	DNA	54806471	54807021	1339	-	.	ID="DNA4-2_AP";Tend="751";Tstart="182";shortTE="F";uid="fec82ef0-b323-495a-8887-74495fded720"
NC_040878.1	RepeatMasker	Retroposon?	12344598	12344927	538	-	.	ID="SINE2-1_AP";Tend="1370";Tstart="1047";shortTE="F";uid="4fe7975e-bec0-4726-a406-93b327e8f674"
NC_040878.1	RepeatMasker	DNA	68879378	68880052	1389	-	.	ID="DNA4-3_AP";Tend="637";Tstart="3";shortTE="F";uid="a3fe0d73-185c-4d72-9362-450a8d98d3ec"
NC_040878.1	RepeatMasker	DNA	81980591	81980934	467	-	.	ID="TTAA2D_AP";Tend="415";Tstart="102";shortTE="F";uid="5ee3f082-a82e-4ae8-bdf6-a2ff67ad2cdf"
NC_040878.1	RepeatMasker	DNA	848707	848919	476	-	.	ID="DNA8-75_AP";Tend="684";Tstart="496";shortTE="F";uid="61d5158b-59ac-4dcf-a0c2-9ca4a90161b9"
NC_040878.1	RepeatMasker	DNA/TcMar-m44	29272109	29272226	420	-	.	ID="MARINER-3_AP";Tend="113";Tstart="1";shortTE="F";uid="2e75aed4-7ff0-4335-b48b-181e97faf8b6"
NC_040878.1	RepeatMasker	DNA/Kolobok-E	78719672	78720122	2971	-	.	ID="RND-6_FAMILY-186";Tend="1347";Tstart="885";shortTE="F";uid="8ccc88a3-5571-453b-a916-68902a586b3b"
NC_040878.1	RepeatMasker	DNA	4992019	4992145	678	-	.	ID="DNA-TTAA-1_AP";Tend="423";Tstart="297";shortTE="F";uid="79df52e6-2e35-4e4d-9942-29f9aa9d5913"
NC_040878.1	RepeatMasker	DNA/Ginger-1	87222048	87222189	448	-	.	ID="RND-6_FAMILY-4326";Tend="1086";Tstart="946";shortTE="F";uid="c60b0d8a-eaa5-4a70-b6fb-410615cb182c"
NC_040878.1	RepeatMasker	DNA/Ginger-1	25110287	25110519	962	-	.	ID="RND-1_FAMILY-50";Tend="2594";Tstart="2363";shortTE="F";uid="c8e82f42-14af-4381-8762-b16bf8cab340"
NC_040878.1	RepeatMasker	DNA/hAT-Tip100	35433869	35434668	5147	-	.	ID="RND-1_FAMILY-98";Tend="1574";Tstart="800";shortTE="F";uid="ef2cfc1b-bf68-43c1-abd6-b2baacfc3c7c"
NC_040878.1	RepeatMasker	DNA/hAT-Tip100	19689413	19691167	12816	-	.	ID="RND-6_FAMILY-6587";Tend="2353";Tstart="605";shortTE="F";uid="3bbc2a98-0e15-4899-b362-cf2349295ee8"
NC_040878.1	RepeatMasker	Unknown	18223882	18224645	6513	-	.	ID="RND-5_FAMILY-14593";Tend="1632";Tstart="871";shortTE="F";uid="6fa5402b-c097-47d7-9f55-5e7a1406cdb2"
NC_040878.1	RepeatMasker	DNA/Kolobok-E	57155105	57155252	437	-	.	ID="KOLOBOKE-2_AP";Tend="1278";Tstart="1117";shortTE="F";uid="114ee685-790a-428a-bbdf-675f4bd37a13"
NC_040878.1	RepeatMasker	DNA/Kolobok-E	23202219	23202381	435	-	.	ID="RND-6_FAMILY-13774";Tend="2389";Tstart="2228";shortTE="F";uid="d5dd8f7b-3714-420b-a7fc-5a39439bab38"
NC_040878.1	RepeatMasker	Unknown	18577459	18577886	1103	-	.	ID="RND-1_FAMILY-34";Tend="1295";Tstart="865";shortTE="F";uid="866a8d51-3331-4737-bbed-85cff5ffda06"
NC_040878.1	RepeatMasker	DNA	40775910	40776204	565	-	.	ID="DNA4-3_AP";Tend="630";Tstart="350";shortTE="F";uid="45700b29-1a14-4532-90a0-3a3f9271564e"
NC_040878.1	RepeatMasker	DNA	41006057	41006462	614	-	.	ID="TTAA2D_AP";Tend="425";Tstart="1";shortTE="F";uid="2ffd6ab8-5071-4c8c-9ffb-4104536442a6"
NC_040878.1	RepeatMasker	DNA/Ginger-1	21967284	21967569	1558	-	.	ID="rnd-6_family-4326";Tend="1958";Tstart="1700";shortTE="F";uid="8fd09f72-72b5-48e8-af2e-e8c07e49c990"
NC_040878.1	RepeatMasker	DNA	69649913	69650208	511	-	.	ID="RND-6_FAMILY-1179";TEgroup="ctg_2%7CRND-6_FAMILY-1179%7C2";Tend="1412";Tstart="945";shortTE="T";uid="f7ce4129-bd6a-450e-b25c-f7aa05f8823a"
NC_040878.1	RepeatMasker	DNA	77165966	77166160	420	-	.	ID="dna4-2_ap";Tend="769";Tstart="601";shortTE="F";uid="95c32ba2-cff9-4350-9085-a6e0adb18e2e"
NC_040878.1	RepeatMasker	DNA/hAT-Tip100	78604486	78604586	515	-	.	ID="RND-6_FAMILY-6587";Tend="736";Tstart="627";shortTE="F";uid="fa1bbbcc-397d-44fb-b835-63b687ebdff1"
NC_040878.1	RepeatMasker	Unknown	30101878	30102226	784	-	.	ID="RND-6_FAMILY-1255";Tend="2606";Tstart="2059";shortTE="F";uid="0309aec0-b22d-4dee-8465-1a352bd36915"
NC_040878.1	RepeatMasker	Unknown	81787792	81788570	4885	-	.	ID="RND-6_FAMILY-4894";Tend="1748";Tstart="967";shortTE="F";uid="b6b4ee61-fb35-47b2-9bca-fe8780c07cea"
NC_040878.1	RepeatMasker	DNA	8510391	8510843	1288	-	.	ID="TTAA22_AP";Tend="430";Tstart="3";shortTE="F";uid="7d974a1e-c848-4e94-8b23-4d73f5d70fac"
NC_040878.1	RepeatMasker	DNA/Sola-1	5238179	5238996	5198	-	.	ID="RND-5_FAMILY-641";Tend="1670";Tstart="867";shortTE="F";uid="9060595f-14c1-4baf-a02f-7ed10b4e521c"
NW_021014789.1	RepeatMasker	Unknown	319	33477	41372	+	.	ID="RND-4_FAMILY-1739";Tend="5180";Tstart="1";shortTE="F";uid="1cbc936a-4255-41b9-81a8-32d5e0356275"
NW_021014789.1	RepeatMasker	Unknown	1	2880	20774	-	.	ID="RND-1_FAMILY-166";Tend="2853";Tstart="1";shortTE="F";uid="85d26414-2dd4-45cb-b186-a0f7c9117522"
NW_021014791.1	RepeatMasker	Unknown	15794	18289	26521	+	.	ID="RND-5_FAMILY-3607";Tend="5396";Tstart="4512";shortTE="F";uid="3f0c497d-1ce1-4d15-a420-290235f42f2e"
NW_021014791.1	RepeatMasker	Unknown	21401	27638	26521	+	.	ID="RND-5_FAMILY-3607";Tend="7610";Tstart="5397";shortTE="F";uid="9eb9e05e-892d-42a3-9358-c2d49db06dbb"
NW_021014791.1	RepeatMasker	Unknown	37	10572	26521	+	.	ID="RND-5_FAMILY-3607";Tend="3821";Tstart="85";shortTE="F";uid="a8709555-c912-4297-813a-203043e55fec"
NW_021014791.1	RepeatMasker	Unknown	12421	14366	26521	+	.	ID="RND-5_FAMILY-3607";Tend="4511";Tstart="3822";shortTE="F";uid="1697562e-3ff6-4e68-bae4-e8dcce1776e5"
NW_021014791.1	RepeatMasker	Unknown	14367	15793	3119	-	.	ID="RND-1_FAMILY-3";Tend="2030";Tstart="536";shortTE="F";uid="e67438a8-35fd-4748-ad3e-81ef38d2c66f"
NW_021014791.1	RepeatMasker	Unknown	27639	28079	864	-	.	ID="RND-1_FAMILY-3";Tend="2030";Tstart="1584";shortTE="F";uid="7c923026-85f4-48c8-b17b-f6786eeec0ec"
NW_021014791.1	RepeatMasker	Unknown	18290	20404	3764	-	.	ID="RND-1_FAMILY-3";TEgroup="ctg_212%7CRND-1_FAMILY-3%7C2";Tend="2030";Tstart="536";shortTE="F";uid="90908710-fa14-403b-b7d4-e5264c8f1506"
NW_021014791.1	RepeatMasker	Unknown	10573	12420	3761	-	.	ID="RND-1_FAMILY-3";TEgroup="ctg_212%7CRND-1_FAMILY-3%7C1";Tend="2030";Tstart="536";shortTE="F";uid="07c24e5c-0d3b-43e4-a7bb-76f3f5f0eca2"
NW_021014602.1	RepeatMasker	Unknown	1	2495	8736	-	.	ID="RND-5_FAMILY-3607";Tend="2785";Tstart="11";shortTE="F";uid="5aefa0a0-7e56-49bd-acd1-2a523183f092"
NC_040879.1	RepeatMasker	DNA/Ginger-1	43531265	43532205	5636	+	.	ID="RND-6_FAMILY-4326";Tend="1965";Tstart="936";shortTE="F";uid="84fdb478-b20b-4ac3-9a3f-f8da43d25f04"
NC_040879.1	RepeatMasker	DNA/Ginger-2	22938597	22938983	974	+	.	ID="RND-6_FAMILY-2293";Tend="1438";Tstart="995";shortTE="F";uid="bc23323f-2f85-4a57-9b12-67cc9cfbbacf"
NC_040879.1	RepeatMasker	DNA	28193021	28193445	2642	+	.	ID="TTAA4B_AP";Tend="430";Tstart="7";shortTE="F";uid="5de67a6e-bc0f-44bb-8601-eabdb0d1c641"
NC_040879.1	RepeatMasker	DNA	36245933	36246521	3424	+	.	ID="RND-6_FAMILY-1458";Tend="1862";Tstart="1263";shortTE="F";uid="7ea81da9-e415-46c9-a828-4ac138bca8f6"
NC_040879.1	RepeatMasker	Unknown	47501388	47501552	406	+	.	ID="RND-1_FAMILY-111";Tend="1108";Tstart="956";shortTE="F";uid="9d78c19c-190f-46c2-bbb9-1f91b1b1fe8b"
NC_040879.1	RepeatMasker	DNA	25991393	25991823	2229	+	.	ID="TTAA4B_AP";Tend="430";Tstart="1";shortTE="F";uid="367f67e8-c960-463f-8461-ff0cfff57ea0"
NC_040879.1	RepeatMasker	DNA/hAT-hAT19	46939016	46939592	3218	+	.	ID="RND-4_FAMILY-641";Tend="1508";Tstart="932";shortTE="F";uid="22cefc4b-6328-4532-9137-9ce76f4f2c96"
NC_040879.1	RepeatMasker	DNA	21719219	21719403	400	+	.	ID="DNA4-2B_AP";Tend="178";Tstart="1";shortTE="F";uid="44297229-82d8-41d1-aa80-342bf1b24eee"
NC_040879.1	RepeatMasker	DNA	67119540	67119701	704	+	.	ID="RND-6_FAMILY-1179";Tend="1511";Tstart="1359";shortTE="F";uid="a5518df7-819c-490f-835e-04f1e38ef118"
NC_040879.1	RepeatMasker	DNA	35789322	35789492	677	+	.	ID="dna4-2_ap";Tend="769";Tstart="594";shortTE="F";uid="2be349e0-c492-418e-a86c-aab87958c679"
NC_040879.1	RepeatMasker	DNA/hAT-Tip100	31380046	31380468	2053	+	.	ID="RND-4_FAMILY-348";Tend="1272";Tstart="849";shortTE="F";uid="70e18bfb-b94c-476a-8bf3-4347efe4840e"
NC_040879.1	RepeatMasker	DNA/Kolobok-E	65402833	65402983	461	+	.	ID="KOLOBOKE-3_AP";Tend="2185";Tstart="2035";shortTE="F";uid="34e099b6-450c-4bce-bd37-014c5b8530f3"
NC_040879.1	RepeatMasker	DNA/hAT-hAT19	11398486	11398966	1582	+	.	ID="HAT-N9_AP";Tend="588";Tstart="94";shortTE="F";uid="662da613-b4bd-481d-8c79-91b4d90a83b4"
NC_040879.1	RepeatMasker	Unknown	40283111	40283450	616	+	.	ID="HALYOMORPHA_HALYS-1_FAMILY-3";Tend="1526";Tstart="383";shortTE="F";uid="caf3c3fb-ddb5-45d7-8d30-9776c9414441"
NC_040879.1	RepeatMasker	Unknown	53535926	53536485	3211	+	.	ID="RND-5_FAMILY-1546";Tend="1418";Tstart="831";shortTE="F";uid="b904d707-2b8b-4578-afa0-af86c60f9a32"
NC_040879.1	RepeatMasker	DNA	12982506	12983227	1705	+	.	ID="DNA4-2_AP";Tend="739";Tstart="1";shortTE="F";uid="df5c1685-8c8d-4899-a621-4033be073720"
NC_040879.1	RepeatMasker	DNA/Ginger-1	29524701	29525274	3433	+	.	ID="RND-6_FAMILY-4326";Tend="1567";Tstart="951";shortTE="F";uid="dc45613e-b525-4d11-8bda-a365fb70aa3b"
NC_040879.1	RepeatMasker	Unknown	75435884	75438935	24770	+	.	ID="RND-6_FAMILY-5560";Tend="3331";Tstart="281";shortTE="F";uid="4b037bf9-d9ab-4fc2-baa7-2832ed81877d"
NC_040879.1	RepeatMasker	LINE/CR1	70451656	70452149	790	+	.	ID="RND-6_FAMILY-19368";Tend="1658";Tstart="1175";shortTE="F";uid="37012d15-f30a-4974-b30d-c2bcdec7ebe8"
NC_040879.1	RepeatMasker	DNA	69935524	69935958	730	+	.	ID="RND-6_FAMILY-1179";Tend="1500";Tstart="1092";shortTE="F";uid="0adb7963-15a9-4218-a2d8-1c504ca345b7"
NC_040879.1	RepeatMasker	DNA/MULE-MuDR	16752516	16752883	475	+	.	ID="MUDR1X_AP";Tend="457";Tstart="147";shortTE="F";uid="6e045f3d-3906-49fe-af24-705c7798e987"
NC_040879.1	RepeatMasker	DNA	12721573	12721801	474	+	.	ID="DNA4-3_AP";Tend="364";Tstart="161";shortTE="F";uid="66eb0e0e-597c-4ee7-9d54-67e57ddd2de5"
NC_040879.1	RepeatMasker	DNA	21769592	21769784	563	+	.	ID="RND-6_FAMILY-6323";Tend="335";Tstart="144";shortTE="F";uid="44e04047-11c7-4322-82e6-a84a873ea5ea"
NC_040879.1	RepeatMasker	Unknown	42692433	42693248	4148	+	.	ID="RND-1_FAMILY-111";Tend="1743";Tstart="944";shortTE="F";uid="19d55bef-4a5c-4bba-86ee-ca6c41a5cdf2"
NC_040879.1	RepeatMasker	DNA	36858803	36858925	504	+	.	ID="RND-6_FAMILY-2989";Tend="2812";Tstart="2702";shortTE="F";uid="6997c967-c59c-432f-9509-e3f8b87ec928"
NC_040879.1	RepeatMasker	DNA/Kolobok-E	44659965	44660121	419	+	.	ID="KOLOBOKE-2_AP";Tend="2118";Tstart="1962";shortTE="F";uid="d43cd3dd-314e-40c9-9e64-853f5765ddbe"
NC_040879.1	RepeatMasker	DNA/hAT-hAT19	61139178	61140411	4569	+	.	ID="RND-5_FAMILY-722";Tend="2121";Tstart="889";shortTE="F";uid="4f5b373c-fcae-4575-9ee8-2fd08a4c14ee"
NC_040879.1	RepeatMasker	Unknown	40831889	40832025	624	+	.	ID="RND-1_FAMILY-46";Tend="1291";Tstart="1128";shortTE="F";uid="dde691fb-41e9-4417-b428-b3e2ee7bb3f9"
NC_040879.1	RepeatMasker	DNA/PiggyBac	27736454	27737283	778	+	.	ID="piggybac-22_lmi";Tend="1744";Tstart="904";shortTE="F";uid="8d949cc9-06f8-416c-94ce-654a7d73d530"
NC_040879.1	RepeatMasker	DNA	66528814	66531073	2922	+	.	ID="RND-6_FAMILY-894";Tend="2093";Tstart="2";shortTE="F";uid="eb00f0c8-9e3f-4e43-8fcf-ac526bbcee93"
NC_040879.1	RepeatMasker	DNA	45618331	45619736	10404	+	.	ID="RND-6_FAMILY-16396";Tend="2096";Tstart="667";shortTE="F";uid="327e0bb2-5e69-4c3d-8cdd-b8286d60eb2e"
NC_040879.1	RepeatMasker	DNA	10801731	10802174	2979	+	.	ID="RND-6_FAMILY-16396";Tend="1756";Tstart="1306";shortTE="F";uid="bd297b09-fe09-4ab0-990c-eca62bc51190"
NC_040879.1	RepeatMasker	DNA	39109015	39111219	13641	+	.	ID="RND-6_FAMILY-515";Tend="2231";Tstart="195";shortTE="F";uid="40994567-d87f-4e2c-86f6-016368b68db5"
NC_040879.1	RepeatMasker	DNA/hAT-Ac	59857280	59857558	1015	+	.	ID="RND-6_FAMILY-8846";Tend="1216";Tstart="904";shortTE="F";uid="fb605da8-fbc7-4232-a172-9ca8bce8c9aa"
NC_040879.1	RepeatMasker	LINE/CR1	12358502	12361013	6496	+	.	ID="RND-5_FAMILY-1787";Tend="2383";Tstart="1";shortTE="F";uid="2c13972a-90e5-4437-8c79-f8971b878397"
NC_040879.1	RepeatMasker	Unknown	28006556	28006823	1675	+	.	ID="RND-6_FAMILY-16255";Tend="1191";Tstart="933";shortTE="F";uid="96633b5a-019c-4105-8174-9321aa9a1681"
NC_040879.1	RepeatMasker	Retroposon?	28275797	28275960	504	+	.	ID="SINE2-1_AP";Tend="1461";Tstart="1294";shortTE="F";uid="ff7e7409-99ab-4d38-a020-7ad01a580deb"
NC_040879.1	RepeatMasker	LTR	50203638	50205005	12013	+	.	ID="RND-6_FAMILY-13017";Tend="1803";Tstart="436";shortTE="F";uid="ce41524e-83c2-4ca4-8b7e-1acee0b3a661"
NC_040879.1	RepeatMasker	DNA/MULE-MuDR	30018527	30018644	731	+	.	ID="RND-5_FAMILY-3";Tend="1461";Tstart="1345";shortTE="F";uid="8b052485-83ea-4d60-865e-f2b8653ae62f"
NC_040879.1	RepeatMasker	DNA/Maverick	70135851	70136184	486	+	.	ID="POLINTON-3_RPR";Tend="7239";Tstart="6903";shortTE="F";uid="b04ec9ac-dec4-4dcc-aa43-ee394db68a22"
NC_040879.1	RepeatMasker	Unknown	2610152	2610316	905	+	.	ID="RND-4_FAMILY-975";Tend="983";Tstart="826";shortTE="F";uid="5aeb96c6-d502-432f-bbf4-9b8a05077488"
NC_040879.1	RepeatMasker	DNA/hAT	21194435	21194894	427	+	.	ID="DNA8-78_AP";TEgroup="ctg_3%7CDNA8-78_AP%7C5";Tend="624";Tstart="81";shortTE="F";uid="4f8b019e-83db-4a30-9dba-79b50f9305b8"
NC_040879.1	RepeatMasker	Unknown	42853704	42853866	863	+	.	ID="RND-6_FAMILY-5803";Tend="1524";Tstart="1360";shortTE="F";uid="bb819fe8-58c3-4a28-ae37-07802b23dc37"
NC_040879.1	RepeatMasker	DNA/hAT-Charlie	62457179	62457553	630	+	.	ID="RND-6_FAMILY-5551";TEgroup="ctg_3%7CRND-6_FAMILY-5551%7C1";Tend="1220";Tstart="966";shortTE="F";uid="dbb8d54d-ca7e-4b81-9ef3-71eaf2d2bdbe"
NC_040879.1	RepeatMasker	Unknown	17849293	17849655	1998	+	.	ID="RND-1_FAMILY-91";Tend="1273";Tstart="902";shortTE="F";uid="9436f7fb-3a03-4eab-9244-5839a5d9eebe"
NC_040879.1	RepeatMasker	Unknown	31844751	31844934	589	+	.	ID="RND-4_FAMILY-94";Tend="1433";Tstart="1279";shortTE="F";uid="e5204401-3ecc-4ed4-8df8-1cfd659d941e"
NC_040879.1	RepeatMasker	Unknown	46821907	46822219	2232	+	.	ID="RND-5_FAMILY-168";Tend="1249";Tstart="955";shortTE="F";uid="243210c5-dc2e-42d3-81ca-b59b67833e65"
NC_040879.1	RepeatMasker	DNA/TcMar-m44	42983391	42983829	3081	+	.	ID="RND-6_FAMILY-40241";Tend="1442";Tstart="1006";shortTE="F";uid="de13c36e-ba93-46c9-beb1-14e020b4cfaa"
NC_040879.1	RepeatMasker	DNA/Kolobok-E	17128222	17128988	3872	+	.	ID="RND-5_FAMILY-3544";Tend="1666";Tstart="905";shortTE="F";uid="00b17cc5-8345-42a4-87f7-3a9c97902760"
NC_040879.1	RepeatMasker	DNA/Ginger-1	6458093	6458968	4068	+	.	ID="RND-6_FAMILY-4326";Tend="1902";Tstart="1051";shortTE="F";uid="d92d861e-b7ed-49df-b111-4d33da4d53a3"
NC_040879.1	RepeatMasker	DNA	5076168	5076575	2568	+	.	ID="TTAA8_AP";Tend="438";Tstart="2";shortTE="F";uid="7106dc91-6934-4a93-bd1c-f9d05e0d7372"
NC_040879.1	RepeatMasker	Unknown	58791609	58792235	3862	+	.	ID="RND-4_FAMILY-975";Tend="1514";Tstart="829";shortTE="F";uid="772758eb-18b9-4de0-800a-4677a6f0238d"
NC_040879.1	RepeatMasker	Unknown	52026307	52026776	861	+	.	ID="RND-5_FAMILY-1819";TEgroup="ctg_3%7CRND-5_FAMILY-1819%7C1";Tend="1223";Tstart="920";shortTE="F";uid="28088417-0ded-454e-8df5-72f4edb5722c"
NC_040879.1	RepeatMasker	DNA	6195133	6195406	971	+	.	ID="RND-6_FAMILY-5590";Tend="415";Tstart="159";shortTE="F";uid="924d63f9-e8b9-44ca-b064-d84a3482dd75"
NC_040879.1	RepeatMasker	DNA/hAT-Tip100	21095651	21095772	645	+	.	ID="RND-6_FAMILY-7314";Tend="1916";Tstart="1385";shortTE="F";uid="d823090b-08dd-4e5b-a5b0-dcc38ffcc379"
NC_040879.1	RepeatMasker	DNA	21948197	21948982	3836	+	.	ID="RND-6_FAMILY-1458";TEgroup="ctg_3%7CRND-6_FAMILY-1458%7C12";Tend="2201";Tstart="770";shortTE="F";uid="475f46c2-7b89-4ff5-9f13-741241d8618e"
NC_040879.1	RepeatMasker	DNA/hAT-Tip100	33620735	33620908	944	+	.	ID="RND-6_FAMILY-12197";Tend="1652";Tstart="1484";shortTE="F";uid="f3da5c85-a95e-48e6-b282-d2109ca19f7b"
NC_040879.1	RepeatMasker	DNA/P	64754973	64755349	541	+	.	ID="P-4_AP";Tend="909";Tstart="522";shortTE="F";uid="5ab1b62c-46bb-4674-9fb0-8897184113b7"
NC_040879.1	RepeatMasker	DNA	36780714	36780996	492	+	.	ID="dna4-1_ap";Tend="763";Tstart="474";shortTE="F";uid="7c5d4934-0e91-412f-bceb-1e5b72c7efa6"
NC_040879.1	RepeatMasker	Unknown	38090662	38090848	1276	+	.	ID="RND-1_FAMILY-7";Tend="1138";Tstart="958";shortTE="F";uid="005c3ace-12ee-4b4e-86e5-f98177c1ce66"
NC_040879.1	RepeatMasker	DNA/MULE-MuDR	43607152	43607347	435	+	.	ID="RND-6_FAMILY-16593";Tend="1322";Tstart="1154";shortTE="F";uid="6c217c19-6e29-4219-9c59-97e1532a10d2"
NC_040879.1	RepeatMasker	DNA	50085033	50085360	912	+	.	ID="TTAA2C_AP";Tend="362";Tstart="1";shortTE="F";uid="8c074fdc-e1d2-4605-9500-020a3a02b91f"
NC_040879.1	RepeatMasker	DNA/hAT-Charlie	30192464	30192621	748	+	.	ID="RND-5_FAMILY-544";Tend="1257";Tstart="1091";shortTE="F";uid="7b42bc17-7d15-4548-954a-0962d55c0688"
NC_040879.1	RepeatMasker	DNA/hAT-hAT19	55948077	55948381	669	+	.	ID="RND-6_FAMILY-6300";Tend="2150";Tstart="1863";shortTE="F";uid="32fe2c72-95be-4f74-966e-baf6f57777f7"
NC_040879.1	RepeatMasker	Retroposon?	21396592	21396820	493	+	.	ID="SINE2-1_AP";Tend="803";Tstart="580";shortTE="F";uid="d442368d-d33f-4cb8-9214-e2db9442eb34"
NC_040879.1	RepeatMasker	DNA/hAT-Charlie	76746637	76746954	526	+	.	ID="RND-5_FAMILY-331";Tend="1342";Tstart="1095";shortTE="F";uid="2d3fc910-d56b-4e7d-8d29-946aee7f734f"
NC_040879.1	RepeatMasker	LINE/R1	68862942	68863044	424	+	.	ID="SART-8_API";Tend="127";Tstart="10";shortTE="F";uid="87272404-0767-46a6-8625-9abeb570a86c"
NC_040879.1	RepeatMasker	DNA	46504237	46504456	880	+	.	ID="DNA4-2_AP";Tend="767";Tstart="555";shortTE="F";uid="d678470f-086d-4218-a625-1fe1b69f0072"
NC_040879.1	RepeatMasker	DNA/Kolobok-E	15210340	15210626	1088	+	.	ID="RND-6_FAMILY-13774";Tend="1085";Tstart="853";shortTE="F";uid="a1ebde5a-cd0b-44e2-9c8d-5c8f238b9d32"
NC_040879.1	RepeatMasker	DNA/MULE-MuDR	54497974	54498175	658	+	.	ID="MUDR2X_AP";Tend="1865";Tstart="1654";shortTE="F";uid="1cdd8dad-2d47-4131-a74f-c2ffdb1674f0"
NC_040879.1	RepeatMasker	Unknown	52347232	52347353	643	+	.	ID="RND-6_FAMILY-151";Tend="2635";Tstart="2517";shortTE="F";uid="efaa7925-24fc-44d3-8704-6276796407a8"
NC_040879.1	RepeatMasker	Retroposon?	19644896	19645063	416	+	.	ID="SINE2-1_AP";Tend="1749";Tstart="1600";shortTE="F";uid="d267bd60-b5d7-4e55-a198-df4097454f47"
NC_040879.1	RepeatMasker	DNA	17874153	17874353	1173	+	.	ID="TTAA3_AP";Tend="254";Tstart="37";shortTE="F";uid="2a3bfc03-081e-477c-ba78-237b0a70b540"
NC_040879.1	RepeatMasker	Retroposon?	12578140	12578463	581	+	.	ID="SINE2-1_AP";Tend="470";Tstart="133";shortTE="F";uid="686c3ee9-fe33-40bb-ae01-7715a4d756f4"
NC_040879.1	RepeatMasker	Unknown	37278679	37279692	6402	+	.	ID="RND-6_FAMILY-14764";Tend="1912";Tstart="819";shortTE="F";uid="0c13b575-b264-46bb-a065-de54569d96f1"
NC_040879.1	RepeatMasker	DNA/Kolobok-E	26391208	26391343	455	+	.	ID="KOLOBOKE-2_AP";Tend="1245";Tstart="1119";shortTE="F";uid="d5c90a4d-2082-49de-892e-535f41716eab"
NC_040879.1	RepeatMasker	DNA/Ginger-1	65489887	65490038	666	+	.	ID="RND-6_FAMILY-4326";Tend="1098";Tstart="937";shortTE="F";uid="2b6c7721-f08a-4ad9-aa8b-052355d53b18"
NC_040879.1	RepeatMasker	DNA	8032900	8033332	1092	+	.	ID="TTAA2D_AP";Tend="431";Tstart="1";shortTE="F";uid="c9f13820-5205-482a-bf70-2f468bd9becf"
NC_040879.1	RepeatMasker	Unknown	30115523	30115624	763	+	.	ID="RND-5_FAMILY-3736";Tend="1657";Tstart="1552";shortTE="F";uid="d1a3a901-3a4d-4785-9639-43c6dff36906"
NC_040879.1	RepeatMasker	DNA/hAT-Tip100	26355761	26356762	7837	+	.	ID="RND-1_FAMILY-144";Tend="1803";Tstart="790";shortTE="F";uid="02dc416c-d03e-4922-8c6a-292b7d303ca1"
NC_040879.1	RepeatMasker	Retroposon?	66432879	66433040	472	+	.	ID="SINE2-1_AP";Tend="1770";Tstart="1600";shortTE="F";uid="af6d8aa8-844c-43af-885a-38ef7e10ed74"
NC_040879.1	RepeatMasker	DNA	33639417	33640084	3868	+	.	ID="RND-6_FAMILY-5456";Tend="1542";Tstart="879";shortTE="F";uid="e859988b-c446-45a9-ab7e-5f2208f9823c"
NC_040879.1	RepeatMasker	DNA	34126809	34126963	998	+	.	ID="DNA8-30_AP";Tend="158";Tstart="1";shortTE="F";uid="7e8ecb2e-d55b-44b7-9563-52069fa09d3a"
NC_040879.1	RepeatMasker	DNA/PiggyBac	49501498	49502546	898	+	.	ID="PIGGYBAC-12_LMI";Tend="1948";Tstart="891";shortTE="F";uid="fc684040-eef8-4c27-b7a3-afeabbe2981a"
NC_040879.1	RepeatMasker	DNA/hAT-Charlie	32974852	32975081	1569	+	.	ID="RND-1_FAMILY-114";Tend="1155";Tstart="935";shortTE="F";uid="72a75840-b946-4f81-9c8d-eb7f69c981dc"
NC_040879.1	RepeatMasker	RC/Helitron	50686974	50687083	554	+	.	ID="RND-5_FAMILY-1534";Tend="1477";Tstart="1359";shortTE="F";uid="5f2efa4d-7893-4c68-b7c1-10e4de3760da"
NC_040879.1	RepeatMasker	DNA	75812540	75813852	4596	+	.	ID="RND-5_FAMILY-4463";Tend="2223";Tstart="900";shortTE="F";uid="6e3266c9-614c-4433-a576-f2b32d3a4b90"
NC_040879.1	RepeatMasker	DNA	67583683	67583998	941	+	.	ID="DNA8-30_AP";Tend="582";Tstart="255";shortTE="F";uid="a35b486a-ddc7-4b77-bd99-9b856899ca91"
NC_040879.1	RepeatMasker	DNA	12522467	12522851	667	+	.	ID="RND-6_FAMILY-1458";Tend="1876";Tstart="1500";shortTE="F";uid="9b94d68d-9eb5-469b-b28d-2d5bc4ad09e1"
NC_040879.1	RepeatMasker	DNA	57818637	57818767	400	+	.	ID="RND-6_FAMILY-16526";Tend="882";Tstart="756";shortTE="F";uid="f49276ec-e982-4cdd-8a96-fbb0c1b535a6"
NC_040879.1	RepeatMasker	DNA/Ginger-1	37052752	37053386	532	+	.	ID="RND-6_FAMILY-4326";Tend="1977";Tstart="1256";shortTE="F";uid="b579877e-472b-4906-a604-8edc3ea06168"
NC_040879.1	RepeatMasker	DNA/hAT-Tip100	6569041	6569358	959	+	.	ID="RND-6_FAMILY-1897";Tend="2471";Tstart="2113";shortTE="F";uid="5627f83d-bff1-41be-aa62-39a8bbb94f5f"
NC_040879.1	RepeatMasker	DNA/hAT-hAT19	68053383	68053573	687	+	.	ID="DNA8-64B_AP";Tend="201";Tstart="3";shortTE="F";uid="dafa841d-7da5-40dd-8494-33e52d98078e"
NC_040879.1	RepeatMasker	Retroposon?	53090351	53090676	545	+	.	ID="SINE2-2_AP";Tend="1317";Tstart="971";shortTE="F";uid="35d1887e-0a7f-490a-ae9b-597414d48f55"
NC_040879.1	RepeatMasker	Unknown	48185049	48185156	575	+	.	ID="RND-4_FAMILY-731";Tend="1526";Tstart="1418";shortTE="F";uid="a98e0dd8-5120-4cef-8eaa-7ac5d6fa072e"
NC_040879.1	RepeatMasker	DNA/MULE-MuDR	72953099	72953207	451	+	.	ID="MUDR12X_AP";Tend="281";Tstart="163";shortTE="F";uid="b9607c8a-954a-41d9-98d6-7cf0e5201597"
NC_040879.1	RepeatMasker	DNA	23943750	23944349	984	+	.	ID="DNA4-3_AP";Tend="635";Tstart="2";shortTE="F";uid="8c4786c5-7013-4afb-bdac-3c36310b1e35"
NC_040879.1	RepeatMasker	DNA	55848430	55848613	949	+	.	ID="RND-6_FAMILY-1179";Tend="1502";Tstart="1330";shortTE="F";uid="3bfa7c2d-02ed-4b2e-966c-4d40256a0372"
NC_040879.1	RepeatMasker	DNA	48183995	48184268	1074	+	.	ID="DNA4-2_AP";Tend="758";Tstart="486";shortTE="F";uid="f16dea8a-5970-413e-b594-d6a818121f1a"
NC_040879.1	RepeatMasker	DNA/hAT-Tip100	12600329	12600878	1713	+	.	ID="RND-6_FAMILY-7099";Tend="1615";Tstart="1003";shortTE="F";uid="42c0ebe9-04b9-47b9-95fb-ba9b42cd01d4"
NC_040879.1	RepeatMasker	DNA	36293923	36294415	2203	+	.	ID="TTAA23_AP";Tend="573";Tstart="93";shortTE="F";uid="19378704-b80b-42c1-842d-f3d849c627e5"
NC_040879.1	RepeatMasker	DNA/hAT-Charlie	58608602	58608836	1299	+	.	ID="RND-1_FAMILY-24";Tend="1154";Tstart="919";shortTE="F";uid="6ff36647-4037-4a6e-a43d-32bb882bd0df"
NC_040879.1	RepeatMasker	Retroposon?	24434879	24435041	576	+	.	ID="SINE2-1_AP";Tend="1770";Tstart="1621";shortTE="F";uid="a25c5b4d-16bd-4f88-ab9b-a79fbdd465f9"
NC_040879.1	RepeatMasker	DNA/Kolobok-E	60569424	60570226	3449	+	.	ID="RND-5_FAMILY-3544";Tend="1666";Tstart="932";shortTE="F";uid="a71743f4-d632-4adb-bd9f-fe1a4f241247"
NC_040879.1	RepeatMasker	DNA	28979121	28979486	548	+	.	ID="TTAA2D_AP";Tend="428";Tstart="30";shortTE="F";uid="d5c6969a-7a49-4e60-81c2-dcebc3e4f3d3"
NC_040879.1	RepeatMasker	Unknown	49499765	49499927	461	+	.	ID="RND-5_FAMILY-14593";Tend="1038";Tstart="873";shortTE="F";uid="76d736dc-1c9e-4ed1-bfc7-0d8545ccb943"
NC_040879.1	RepeatMasker	DNA/Ginger-1	38207463	38207614	596	+	.	ID="RND-6_FAMILY-4326";Tend="1100";Tstart="937";shortTE="F";uid="d9640575-1812-416f-b223-d55dc7fd00e8"
NC_040879.1	RepeatMasker	DNA/Ginger-1	14338456	14338752	1711	+	.	ID="RND-6_FAMILY-4326";Tend="1955";Tstart="1644";shortTE="F";uid="a98086d9-492b-4baf-baa6-06d552889156"
NC_040879.1	RepeatMasker	DNA/Ginger-2	2050865	2051576	915	+	.	ID="ginger2-n1_ap";Tend="1704";Tstart="616";shortTE="F";uid="c046f4e7-4c76-4126-87ea-14753b712045"
NC_040879.1	RepeatMasker	DNA/Ginger-1	22656222	22656827	721	+	.	ID="RND-6_FAMILY-4326";Tend="1958";Tstart="1267";shortTE="F";uid="223d57cd-39b5-48a9-b65c-ce2ebba29235"
NC_040879.1	RepeatMasker	DNA/Kolobok-E	1464452	1464662	1058	+	.	ID="KOLOBOKE-5_AP";Tend="3749";Tstart="3547";shortTE="F";uid="e5dad0ba-d34e-4c96-8207-bb745d868e5c"
NC_040879.1	RepeatMasker	Unknown	66596739	66597160	2535	+	.	ID="RND-5_FAMILY-7944";Tend="1280";Tstart="855";shortTE="F";uid="e6ce708c-58e6-4772-aac4-48085c32b447"
NC_040879.1	RepeatMasker	DNA	47304674	47305093	2113	+	.	ID="ttaa4c_ap";Tend="420";Tstart="1";shortTE="F";uid="6efe9b62-c7a3-49ae-bb9b-e866f2b63536"
NC_040879.1	RepeatMasker	Unknown	72449472	72450905	3285	+	.	ID="RND-1_FAMILY-3";Tend="1612";Tstart="151";shortTE="F";uid="0edc7c72-1247-46d3-96b3-1e97270a033a"
NC_040879.1	RepeatMasker	DNA/TcMar-Tc1	69030489	69030773	421	+	.	ID="MARINER-79B_HSAL";Tend="1596";Tstart="1344";shortTE="F";uid="4485b510-ff17-45b8-af8f-d01731aa6f3e"
NC_040879.1	RepeatMasker	RC/Helitron	58179466	58179612	922	+	.	ID="RND-6_FAMILY-1919";Tend="1469";Tstart="1327";shortTE="F";uid="62d925e5-4709-4fc7-affb-1bb14741dfcf"
NC_040879.1	RepeatMasker	DNA	40234734	40234834	546	+	.	ID="TTAA23_AP";Tend="101";Tstart="1";shortTE="F";uid="95295f86-97cc-4096-9a14-e33faeb12ea5"
NC_040879.1	RepeatMasker	DNA	57306531	57306644	421	+	.	ID="TTAA11_AP";Tend="237";Tstart="126";shortTE="F";uid="539fac07-a080-444c-896d-1340262f95b1"
NC_040879.1	RepeatMasker	DNA/Kolobok-E	32099376	32099787	994	+	.	ID="RND-5_FAMILY-3544";TEgroup="ctg_3%7CRND-5_FAMILY-3544%7C6";Tend="1711";Tstart="932";shortTE="F";uid="b88f3b80-b1bb-42b9-9c31-3430638e6d1e"
NC_040879.1	RepeatMasker	DNA/hAT-Charlie	23607343	23607550	1500	+	.	ID="RND-6_FAMILY-5427";Tend="1150";Tstart="943";shortTE="F";uid="a9e6f3be-4e3b-49da-b2b0-5e4e1e890d3c"
NC_040879.1	RepeatMasker	DNA/MULE-MuDR	54036956	54037115	483	+	.	ID="MUDR2X_AP";Tend="1823";Tstart="1666";shortTE="F";uid="8fdd81ce-392a-4f75-8ae1-a626de2e2b5d"
NC_040879.1	RepeatMasker	RC/Helitron	55819694	55820156	2880	+	.	ID="RND-6_FAMILY-1919";Tend="856";Tstart="415";shortTE="F";uid="2b9a69cc-b201-46d0-9e65-1d1d4d846e00"
NC_040879.1	RepeatMasker	Unknown	30553992	30554791	800	+	.	ID="RND-6_FAMILY-7386";TEgroup="ctg_3%7CRND-6_FAMILY-7386%7C6";Tend="1559";Tstart="112";shortTE="F";uid="fb9fb630-e2a1-4bd3-a65d-d5b5bbff11ce"
NC_040879.1	RepeatMasker	Unknown	41841214	41841631	1474	+	.	ID="RND-6_FAMILY-1020";Tend="1271";Tstart="828";shortTE="F";uid="8eb1bf9c-7615-463a-9fbf-1ec37091dea8"
NC_040879.1	RepeatMasker	Unknown	15750323	15750773	1821	+	.	ID="RND-5_FAMILY-890";Tend="3342";Tstart="2909";shortTE="F";uid="16813478-5bd3-4a24-a4ff-a9ffe3c380c6"
NC_040879.1	RepeatMasker	Unknown	69847344	69847795	2473	+	.	ID="RND-1_FAMILY-91";Tend="1353";Tstart="917";shortTE="F";uid="72c15493-e2d8-4837-bb33-e1ae1c8047ad"
NC_040879.1	RepeatMasker	DNA	59019711	59019846	685	+	.	ID="RND-6_FAMILY-2989";Tend="2810";Tstart="2675";shortTE="F";uid="0433d8e9-f945-4370-8d11-a68e4e0bda04"
NC_040879.1	RepeatMasker	DNA/Ginger-1	25304942	25305866	5398	+	.	ID="RND-6_FAMILY-4326";Tend="1958";Tstart="947";shortTE="F";uid="f6301477-7820-427e-ac31-0deea5129b9f"
NC_040879.1	RepeatMasker	Retroposon?	35634494	35634665	507	+	.	ID="SINE2-1_AP";Tend="1411";Tstart="1247";shortTE="F";uid="66019e80-43df-4181-ad71-7406920d39a8"
NC_040879.1	RepeatMasker	DNA/hAT-Tip100	71815911	71816057	633	+	.	ID="RND-5_FAMILY-266";Tend="897";Tstart="753";shortTE="F";uid="2938e806-f592-4ed1-8f69-3b64fb65f56d"
NC_040879.1	RepeatMasker	DNA/hAT	21257944	21258118	974	+	.	ID="RND-5_FAMILY-3046";Tend="1681";Tstart="1506";shortTE="F";uid="4bc09f79-236b-48af-a6b5-7735cbe37088"
NC_040879.1	RepeatMasker	DNA/TcMar-Mariner	18906182	18906411	898	+	.	ID="MARINER-N30_HSAL";Tend="233";Tstart="2";shortTE="F";uid="8d4d1568-6a40-460c-a7d6-277ced8a25e4"
NC_040879.1	RepeatMasker	DNA/hAT-Tip100	41907566	41908107	469	+	.	ID="HAT-30_LMI";Tend="7716";Tstart="7178";shortTE="F";uid="5dc4d640-3cd7-43f5-bc4a-12d75d5180a5"
NC_040879.1	RepeatMasker	Unknown	73527062	73529770	10902	+	.	ID="RND-5_FAMILY-3607";Tend="6412";Tstart="4106";shortTE="F";uid="7bf509c9-0a52-4446-a884-919d2b673202"
NC_040879.1	RepeatMasker	DNA	40472927	40473433	774	+	.	ID="DNA4-3_AP";Tend="635";Tstart="52";shortTE="F";uid="81c53b80-96e4-436b-80e3-7cdc66fa0d0e"
NC_040879.1	RepeatMasker	DNA/MULE-MuDR	74938171	74938933	853	+	.	ID="MUDR2X_AP";TEgroup="ctg_3%7CMUDR2X_AP%7C38";Tend="1220";Tstart="319";shortTE="F";uid="42049978-21d0-419c-90c2-787727de7f47"
NC_040879.1	RepeatMasker	DNA/Ginger-1	54380973	54381402	423	+	.	ID="RND-6_FAMILY-4326";Tend="1958";Tstart="1503";shortTE="F";uid="cfd896fd-1a44-44d0-ae66-f6a248742be5"
NC_040879.1	RepeatMasker	DNA	26654017	26654344	552	+	.	ID="RND-6_FAMILY-1458";Tend="1834";Tstart="1488";shortTE="F";uid="de32b844-ad47-40e7-840e-6f73ad7d9040"
NC_040879.1	RepeatMasker	Unknown	58810184	58810689	1439	+	.	ID="RND-6_FAMILY-8563";Tend="502";Tstart="79";shortTE="F";uid="dcac2aa9-849d-443c-b118-4f7a2125927b"
NC_040879.1	RepeatMasker	DNA/hAT	51765079	51765654	3208	+	.	ID="RND-6_FAMILY-6586";Tend="1501";Tstart="953";shortTE="F";uid="054c65a1-7999-41b7-94c6-f7037548b6ae"
NC_040879.1	RepeatMasker	Unknown	50180365	50181082	820	+	.	ID="RND-5_FAMILY-2768";Tend="1000";Tstart="287";shortTE="F";uid="f1cc6fd0-3dc6-48b9-90e2-938d559ffa8f"
NC_040879.1	RepeatMasker	Unknown	76363685	76365810	30957	+	.	ID="RND-5_FAMILY-3607";Tend="7597";Tstart="5513";shortTE="F";uid="135ae1a7-be73-4623-837e-cbe6d277d1f6"
NC_040879.1	RepeatMasker	Retroposon?	33318100	33318340	401	+	.	ID="SINE2-1_AP";Tend="1463";Tstart="1217";shortTE="F";uid="3f3479cb-3a59-431c-989c-1e597e809291"
NC_040879.1	RepeatMasker	DNA	54348140	54348442	1011	+	.	ID="DNA4-2_AP";Tend="330";Tstart="4";shortTE="F";uid="ea45673d-e547-4d0b-b9af-0835e96c4e1f"
NC_040879.1	RepeatMasker	DNA	5859042	5859846	620	+	.	ID="DNA4-2_AP";Tend="769";Tstart="1";shortTE="F";uid="2566aced-17e0-4d48-ad72-80d996bf6e2e"
NC_040879.1	RepeatMasker	Unknown	602766	615231	8878	+	.	ID="RND-1_FAMILY-0";Tend="2208";Tstart="837";shortTE="F";uid="8a188260-e86e-4506-a3dc-8bf68610d57f"
NC_040879.1	RepeatMasker	Unknown	76309384	76334817	59599	+	.	ID="RND-5_FAMILY-3607";TEgroup="ctg_3%7CRND-5_FAMILY-3607%7C16";Tend="7597";Tstart="1";shortTE="F";uid="c9a5e259-8dbd-4d08-9935-b0db4512abfa"
NC_040879.1	RepeatMasker	Unknown	61357489	61357694	721	+	.	ID="RND-5_FAMILY-3736";Tend="1712";Tstart="1496";shortTE="F";uid="298056fd-0c23-4424-8b3a-8903bbd57034"
NC_040879.1	RepeatMasker	DNA/Kolobok-E	2580235	2580605	533	+	.	ID="KOLOBOKE-1_AP";Tend="6539";Tstart="6183";shortTE="F";uid="6f53323d-d06b-49bd-9592-150598a0ab6a"
NC_040879.1	RepeatMasker	DNA	26379800	26380043	1474	+	.	ID="DNA-TTAA-1_AP";Tend="422";Tstart="176";shortTE="F";uid="d7871788-f9c5-4ad6-ba56-f755d1c3f389"
NC_040879.1	RepeatMasker	Unknown	72409389	72410822	3289	+	.	ID="RND-1_FAMILY-3";Tend="1612";Tstart="151";shortTE="F";uid="09c530b6-ca88-48f5-be8b-6a9308186011"
NC_040879.1	RepeatMasker	DNA	27194179	27194378	405	+	.	ID="TTAA4B_AP";Tend="376";Tstart="157";shortTE="F";uid="cc1c7961-789c-4d31-babb-e2549cd131f1"
NC_040879.1	RepeatMasker	Unknown	70860666	70860831	868	+	.	ID="RND-5_FAMILY-1129";Tend="1502";Tstart="1317";shortTE="F";uid="54bc4deb-ca12-4d27-b270-4780b95f63bb"
NC_040879.1	RepeatMasker	DNA/hAT-Charlie	55810066	55810325	795	+	.	ID="RND-5_FAMILY-331";Tend="1371";Tstart="1076";shortTE="F";uid="8ef3c964-5129-4ddf-b8bb-bc12233dd685"
NC_040879.1	RepeatMasker	DNA	7730742	7731114	2201	+	.	ID="DNA4-3_AP";Tend="635";Tstart="258";shortTE="F";uid="fe727fb4-63e6-4946-b116-933add5fd84d"
NC_040879.1	RepeatMasker	DNA/hAT	6411905	6412469	3848	+	.	ID="RND-5_FAMILY-4329";Tend="1462";Tstart="896";shortTE="F";uid="6fb4b885-2e6a-4772-b30d-3d527a136ca8"
NC_040879.1	RepeatMasker	DNA	20533121	20533376	684	+	.	ID="TTAA8_AP";Tend="438";Tstart="168";shortTE="F";uid="bb38a0cd-ee86-4efe-8552-eb6878079a51"
NC_040879.1	RepeatMasker	Unknown	73235573	73242986	26161	+	.	ID="RND-5_FAMILY-3607";Tend="1807";Tstart="1219";shortTE="F";uid="26e3ce0f-8986-4a69-815c-fd47f729bc01"
NC_040879.1	RepeatMasker	DNA	17524641	17524998	921	+	.	ID="DNA4-3_AP";Tend="637";Tstart="268";shortTE="F";uid="e1e50542-0420-4d9e-ad14-515d7ef73913"
NC_040879.1	RepeatMasker	DNA	68955354	68955571	1295	+	.	ID="RND-6_FAMILY-1458";Tend="1261";Tstart="1045";shortTE="F";uid="30dc76a8-87f6-421f-8867-862950ae40a6"
NC_040879.1	RepeatMasker	DNA	43687850	43688251	883	+	.	ID="TTAA2C_AP";Tend="410";Tstart="1";shortTE="F";uid="4e2a74f6-390d-433f-bf27-03a55983118d"
NC_040879.1	RepeatMasker	DNA/Kolobok-T2	26567696	26567919	512	+	.	ID="REP-4_PBA";Tend="650";Tstart="457";shortTE="F";uid="9c9702e3-cb1d-48d9-981c-0844242aa0db"
NC_040879.1	RepeatMasker	LTR	50202886	50203310	3647	+	.	ID="RND-6_FAMILY-13017";Tend="430";Tstart="12";shortTE="F";uid="46f1758c-dbef-463f-836d-bf55e9c77364"
NC_040879.1	RepeatMasker	Unknown	39569131	39569701	4153	+	.	ID="RND-5_FAMILY-191";Tend="1491";Tstart="954";shortTE="F";uid="325540f1-3858-4880-9abc-3491c409bbb3"
NC_040879.1	RepeatMasker	DNA/MULE-MuDR	55715898	55716067	800	+	.	ID="DNA8-28B_AP";Tend="598";Tstart="428";shortTE="F";uid="d6b7f7ef-c6b4-4784-aa46-cc7335b0a568"
NC_040879.1	RepeatMasker	DNA	16722104	16722305	622	+	.	ID="TTAA2D_AP";Tend="430";Tstart="233";shortTE="F";uid="da2a3a6f-a7a3-4875-9e3c-e060bc7237ad"
NC_040879.1	RepeatMasker	DNA/Ginger-2	37001368	37002114	2139	+	.	ID="GINGER2-1_AP";Tend="1548";Tstart="803";shortTE="F";uid="746e6b67-dfc1-4349-945e-9cf550089d4a"
NC_040879.1	RepeatMasker	LTR/Gypsy	12121078	12121693	2099	+	.	ID="RND-6_FAMILY-14268";Tend="651";Tstart="113";shortTE="F";uid="ac555bf7-e0a2-4b48-ae0d-62e8d7e56743"
NC_040879.1	RepeatMasker	DNA/Kolobok-E	39832978	39833176	485	+	.	ID="KOLOBOKE-2_AP";Tend="1334";Tstart="1125";shortTE="F";uid="2a259464-269c-447c-82b3-78736ca1f739"
NC_040879.1	RepeatMasker	Unknown	60309464	60309608	469	+	.	ID="RND-6_FAMILY-7373";Tend="1551";Tstart="1407";shortTE="F";uid="6d6a6354-87e5-4856-818c-96233411d3bd"
NC_040879.1	RepeatMasker	DNA/hAT-hAT19	28643694	28643995	1425	+	.	ID="RND-6_FAMILY-764";Tend="1726";Tstart="1456";shortTE="F";uid="a3f8942d-d8ef-460c-86f9-413cf3ac4bb9"
NC_040879.1	RepeatMasker	DNA/TcMar-m44	61201071	61201413	720	+	.	ID="MARINERN-2_AP";TEgroup="ctg_3%7CMARINERN-2_AP%7C2";Tend="452";Tstart="1";shortTE="F";uid="f814889f-ffec-4160-b458-a23e0407dbdf"
NC_040879.1	RepeatMasker	Retroposon	45922981	45923258	571	+	.	ID="RND-6_FAMILY-4561";Tend="1269";Tstart="1021";shortTE="F";uid="448198dd-ac46-4fde-9c2f-ff5689eab910"
NC_040879.1	RepeatMasker	LINE/I-Jockey	4846406	4846974	721	+	.	ID="JOCKEY-8_RPR";Tend="460";Tstart="36";shortTE="F";uid="78d800a7-62cb-4235-bf52-af724b097d43"
NC_040879.1	RepeatMasker	DNA/Sola-1	12932798	12933109	1042	+	.	ID="RND-5_FAMILY-1906";Tend="1232";Tstart="968";shortTE="F";uid="a566e812-0bb0-40f9-bf5e-2f58253f7767"
NC_040879.1	RepeatMasker	DNA/MULE-MuDR	49380191	49380735	2920	+	.	ID="RND-6_FAMILY-884";Tend="1451";Tstart="939";shortTE="F";uid="98b90d43-4622-4d6b-bc01-0604ec47e89f"
NC_040879.1	RepeatMasker	DNA/hAT-Tip100	45670151	45670545	1688	+	.	ID="RND-6_FAMILY-12567";Tend="1310";Tstart="905";shortTE="F";uid="75ad519a-5be9-4ced-af94-4684d3290de1"
NC_040879.1	RepeatMasker	Retroposon?	33133663	33133992	681	+	.	ID="SINE2-1_AP";Tend="957";Tstart="640";shortTE="F";uid="37f8e747-bfc0-497e-aa72-b8d7536e0006"
NC_040879.1	RepeatMasker	DNA/hAT-Tip100	55275164	55275347	859	+	.	ID="RND-4_FAMILY-1279";Tend="1303";Tstart="1140";shortTE="F";uid="7d338159-b3bd-4107-a1f0-4fbcd3bdcbac"
NC_040879.1	RepeatMasker	DNA	24082488	24082635	494	+	.	ID="RND-6_FAMILY-515";Tend="1013";Tstart="759";shortTE="F";uid="11e99787-a59f-4e16-9c84-b6eaaa6ffc70"
NC_040879.1	RepeatMasker	DNA/hAT-hAT19	3806145	3806572	1718	+	.	ID="RND-6_FAMILY-8415";TEgroup="ctg_3%7CRND-6_FAMILY-8415%7C1";Tend="1551";Tstart="969";shortTE="F";uid="19e21657-f3e7-46b8-bee0-e50fb0610c76"
NC_040879.1	RepeatMasker	DNA/hAT-hAT19	58911333	58911525	643	+	.	ID="RND-5_FAMILY-722";Tend="1565";Tstart="1382";shortTE="F";uid="44410430-c383-4fe7-9585-e41cc2f59791"
NC_040879.1	RepeatMasker	DNA	47889335	47889505	756	+	.	ID="TTAA14_AP";Tend="195";Tstart="49";shortTE="F";uid="3a9e3416-3525-4442-9fea-59951babbaa5"
NC_040879.1	RepeatMasker	LINE/I-Jockey	69196902	69197504	504	+	.	ID="L1BM";Tend="2689";Tstart="2393";shortTE="F";uid="05c56925-aeb9-4be6-9f4a-2473f736620f"
NC_040879.1	RepeatMasker	DNA/hAT-hAT19	73126443	73126690	1470	+	.	ID="RND-6_FAMILY-6086";Tend="1235";Tstart="1009";shortTE="F";uid="a2b34ebf-ffe1-4cc5-9949-d1086ca96fe9"
NC_040879.1	RepeatMasker	Unknown	38727706	38728004	910	+	.	ID="RND-6_FAMILY-6351";Tend="1184";Tstart="942";shortTE="F";uid="9a7685b3-86a5-4ddd-8aad-9bf27d4467bf"
NC_040879.1	RepeatMasker	Unknown	46369043	46369275	917	+	.	ID="RND-5_FAMILY-3670";Tend="1393";Tstart="1145";shortTE="F";uid="31857587-08f0-48d3-9310-d0a2370abff0"
NC_040879.1	RepeatMasker	DNA	28433706	28433973	1694	+	.	ID="RND-5_FAMILY-4463";Tend="1190";Tstart="918";shortTE="F";uid="06578b7b-d7c9-4372-841d-1052cc5210fc"
NC_040879.1	RepeatMasker	DNA/hAT-Tip100	42170537	42170761	642	+	.	ID="RND-6_FAMILY-9819";Tend="1330";Tstart="1106";shortTE="F";uid="1cd6deff-a4b9-42d8-95b4-b80dab67b436"
NC_040879.1	RepeatMasker	Retroposon?	8805269	8805659	657	+	.	ID="SINE2-1_AP";Tend="1473";Tstart="1083";shortTE="F";uid="70dd603e-47bd-4d94-a1d1-c78deb878f4c"
NC_040879.1	RepeatMasker	Unknown	69078505	69078689	555	+	.	ID="RND-4_FAMILY-731";Tend="1612";Tstart="1324";shortTE="F";uid="5f15a5a3-7be4-432c-a114-afeb1ee1505a"
NC_040879.1	RepeatMasker	DNA/hAT-hAT19	27391055	27391256	1038	+	.	ID="DNA8-109_AP";Tend="253";Tstart="1";shortTE="F";uid="16b7ee0e-6b93-43ba-b24c-941687162074"
NC_040879.1	RepeatMasker	DNA	60028353	60028506	494	+	.	ID="RND-6_FAMILY-1458";Tend="1896";Tstart="1750";shortTE="F";uid="f7689c26-d2dc-4d31-95b4-6f96619aeaa4"
NC_040879.1	RepeatMasker	Unknown	44506725	44506863	619	+	.	ID="RND-5_FAMILY-7449";Tend="543";Tstart="394";shortTE="F";uid="998f2ca2-bfbd-41df-8397-01727a1598e8"
NC_040879.1	RepeatMasker	Retroposon?	30318030	30318707	3896	+	.	ID="RND-6_FAMILY-13032";Tend="1697";Tstart="974";shortTE="F";uid="08190acb-67cb-4ca0-a70c-0c3f689c8c40"
NC_040879.1	RepeatMasker	DNA	21334590	21334930	561	+	.	ID="TTAA2D_AP";Tend="412";Tstart="4";shortTE="F";uid="4729313d-b27d-42be-a066-d690e22de88d"
NC_040879.1	RepeatMasker	Unknown	27297306	27298279	2935	+	.	ID="RND-5_FAMILY-7449";Tend="1927";Tstart="955";shortTE="F";uid="7e5b588e-bcda-4092-a61f-5eda9a1a39fb"
NC_040879.1	RepeatMasker	LTR/Gypsy	12082441	12082765	2583	+	.	ID="RND-6_FAMILY-32884";Tend="769";Tstart="442";shortTE="F";uid="8dabdaf7-21c4-49a0-8ebf-7aa4d280c28d"
NC_040879.1	RepeatMasker	DNA/MULE-MuDR	41284443	41284559	786	+	.	ID="RND-5_FAMILY-3";Tend="1459";Tstart="1345";shortTE="F";uid="641d2dd8-400e-4b52-9b5b-4edb349c1896"
NC_040879.1	RepeatMasker	DNA	40585473	40586093	3742	+	.	ID="DNA4-3_AP";Tend="633";Tstart="3";shortTE="F";uid="3cb63b44-3e2a-4d74-ad2c-c0134fd6914c"
NC_040879.1	RepeatMasker	DNA	45731295	45732018	4512	+	.	ID="RND-5_FAMILY-4463";Tend="1681";Tstart="934";shortTE="F";uid="046c1fc7-8036-42d7-988e-4be991dbaeac"
NC_040879.1	RepeatMasker	DNA/TcMar-Tc1	42363298	42363799	2554	+	.	ID="RND-6_FAMILY-10359";Tend="1490";Tstart="1008";shortTE="F";uid="9e3028b4-5adf-4470-beef-1c1cca911ddd"
NC_040879.1	RepeatMasker	Unknown	70308444	70309874	3386	+	.	ID="RND-1_FAMILY-3";Tend="1612";Tstart="151";shortTE="F";uid="82479cf2-00ca-422e-9ceb-592b8c0eda68"
NC_040879.1	RepeatMasker	DNA/hAT-Tip100	37766900	37767064	803	+	.	ID="RND-5_FAMILY-266";Tend="1744";Tstart="1595";shortTE="F";uid="0202d151-d9cb-4e95-85c0-306aa11e4d9a"
NC_040879.1	RepeatMasker	Unknown	63559866	63560160	2364	+	.	ID="RND-1_FAMILY-55";Tend="1231";Tstart="933";shortTE="F";uid="b8a39196-40c6-4158-be33-dd096e080945"
NC_040879.1	RepeatMasker	DNA/Sola-1	53477172	53477793	3593	+	.	ID="RND-5_FAMILY-1906";Tend="1594";Tstart="972";shortTE="F";uid="7e2894d0-90ff-4480-87f1-1653dbc05c08"
NC_040879.1	RepeatMasker	DNA/hAT-hAT19	24323129	24323630	2732	+	.	ID="RND-6_FAMILY-134";Tend="1322";Tstart="852";shortTE="F";uid="54b7f89b-618c-4c2c-8919-6c21f09447bf"
NC_040879.1	RepeatMasker	DNA/hAT-hAT19	45458203	45458525	608	+	.	ID="DNA8-64_AP";TEgroup="ctg_3%7CDNA8-64_AP%7C10";Tend="535";Tstart="1";shortTE="T";uid="f406c706-f663-4e98-a0b5-05fb2103fd35"
NC_040879.1	RepeatMasker	DNA	24726539	24726663	404	+	.	ID="dna4-2_ap";Tend="769";Tstart="626";shortTE="F";uid="8cf9e62c-ac21-4d81-a2cc-04916b11bdfe"
NC_040879.1	RepeatMasker	DNA	46513759	46514393	3518	+	.	ID="RND-6_FAMILY-1458";Tend="1905";Tstart="1263";shortTE="F";uid="411a7934-5008-4250-8278-67b76f528add"
NC_040879.1	RepeatMasker	DNA/Kolobok-E	63180972	63181437	2882	+	.	ID="RND-1_FAMILY-10";Tend="1450";Tstart="1002";shortTE="F";uid="3a5e8bad-4f3a-4d12-be42-6ccaa962b72e"
NC_040879.1	RepeatMasker	DNA	63752759	63753158	476	+	.	ID="RND-6_FAMILY-1458";Tend="1794";Tstart="1382";shortTE="F";uid="2a1ce555-bf15-4c78-a3ba-acb48d4c8d01"
NC_040879.1	RepeatMasker	DNA/hAT-Tip100	62485659	62486111	2602	+	.	ID="RND-6_FAMILY-11042";Tend="1454";Tstart="959";shortTE="F";uid="00e7d041-f71a-4da9-b2bb-d455482815d1"
NC_040879.1	RepeatMasker	DNA/hAT-Tip100	25758884	25759217	489	+	.	ID="RND-6_FAMILY-7314";Tend="1820";Tstart="1462";shortTE="F";uid="a47d7a18-fa48-4784-a840-31bedc20dc5f"
NC_040879.1	RepeatMasker	DNA/hAT-Charlie	58042984	58043279	1642	+	.	ID="RND-1_FAMILY-89";Tend="1334";Tstart="1047";shortTE="F";uid="85844e0f-2aea-49ea-949f-d329e7e08d30"
NC_040879.1	RepeatMasker	Unknown	176798	239167	48907	+	.	ID="RND-1_FAMILY-1";TEgroup="ctg_3%7CRND-1_FAMILY-1%7C1";Tend="8223";Tstart="1";shortTE="F";uid="f482e3a4-397d-4299-99df-da57b9926ffb"
NC_040879.1	RepeatMasker	DNA	19561458	19561834	815	+	.	ID="DNA4-2_AP";Tend="766";Tstart="393";shortTE="F";uid="c091fbf4-fe71-47e9-aa2c-f9f5103555c2"
NC_040879.1	RepeatMasker	DNA/hAT-Tip100	27976562	27977169	1600	+	.	ID="RND-6_FAMILY-1897";Tend="2478";Tstart="1804";shortTE="F";uid="c48b4cbe-1d1b-44cd-a980-b25fb0a93876"
NC_040879.1	RepeatMasker	Unknown	43736830	43737060	464	+	.	ID="RND-1_FAMILY-111";Tend="1529";Tstart="1321";shortTE="F";uid="9fccaf70-c61a-4c09-a984-6fe7610c2a90"
NC_040879.1	RepeatMasker	DNA	28116853	28117130	434	+	.	ID="ttaa3b_ap";Tend="278";Tstart="1";shortTE="F";uid="310fc483-50c4-4c9d-b6b0-3d548985915e"
NC_040879.1	RepeatMasker	DNA	35555182	35555446	748	+	.	ID="DNA4-3_AP";Tend="535";Tstart="271";shortTE="F";uid="1de36696-83e3-4c3e-a229-c75ce0577475"
NC_040879.1	RepeatMasker	DNA/MULE-MuDR	53827681	53827846	413	+	.	ID="RND-6_FAMILY-1256";Tend="4438";Tstart="4248";shortTE="F";uid="2c22c5c0-b230-44ea-adaf-698be8f3a2fc"
NC_040879.1	RepeatMasker	DNA/hAT-Tip100	50331967	50332149	1156	+	.	ID="DNA8-100_AP";Tend="203";Tstart="1";shortTE="F";uid="e9323d46-1c0e-4220-9142-ea4679033cb6"
NC_040879.1	RepeatMasker	DNA	49878741	49879150	1682	+	.	ID="DNA-TTAA-1_AP";Tend="408";Tstart="1";shortTE="F";uid="08ab6983-4601-436f-a0a1-3c0c1c00ba92"
NC_040879.1	RepeatMasker	DNA/hAT-hAT19	13142180	13142375	1196	+	.	ID="DNA8-64_AP";Tend="211";Tstart="2";shortTE="F";uid="f95a781e-f3fa-42c9-b3e4-b118b6f30c44"
NC_040879.1	RepeatMasker	Unknown	10480476	10480661	1199	+	.	ID="RND-1_FAMILY-159";Tend="942";Tstart="756";shortTE="F";uid="6170ca9c-cd6e-4c7b-880c-265cb4cc2c03"
NC_040879.1	RepeatMasker	DNA	75418796	75418944	919	+	.	ID="ttaa2c_ap";Tend="234";Tstart="93";shortTE="F";uid="ab9c65fa-4fb3-4b8c-9721-94091f4cfcb2"
NC_040879.1	RepeatMasker	DNA/Kolobok-T2	7111495	7111619	438	+	.	ID="RND-6_FAMILY-1323";Tend="1174";Tstart="1040";shortTE="F";uid="8eb4635f-bd6f-48a6-a247-17818c0f45c7"
NC_040879.1	RepeatMasker	Unknown	17806567	17807022	1232	+	.	ID="RND-4_FAMILY-94";TEgroup="ctg_3%7CRND-4_FAMILY-94%7C6";Tend="1490";Tstart="914";shortTE="F";uid="18f03203-bdc5-4206-a48c-42bc81e5588d"
NC_040879.1	RepeatMasker	DNA	12827832	12828219	1309	+	.	ID="DNA-TTAA-1_AP";Tend="423";Tstart="1";shortTE="F";uid="aa3ddb45-a138-48cd-878f-d0f92d584e18"
NC_040879.1	RepeatMasker	Unknown	61786816	61788947	8437	+	.	ID="RND-1_FAMILY-1";Tend="2278";Tstart="85";shortTE="F";uid="2cc835ca-85bd-451e-93c1-069c89cfaa5b"
NC_040879.1	RepeatMasker	LINE/I-Jockey	47160607	47160768	712	+	.	ID="RND-6_FAMILY-6592";Tend="4394";Tstart="4243";shortTE="F";uid="8591c83e-e184-495b-b577-016d1dd14f5e"
NC_040879.1	RepeatMasker	Retroposon?	12922035	12922488	643	+	.	ID="SINE2-1_AP";Tend="1458";Tstart="1013";shortTE="F";uid="06bf7e58-efc8-40b1-b8d2-02693130c327"
NC_040879.1	RepeatMasker	DNA/hAT-Charlie	15329324	15329658	551	+	.	ID="HAT-N1_AP";TEgroup="ctg_3%7CHAT-N1_AP%7C3";Tend="561";Tstart="1";shortTE="T";uid="3419b885-fb84-4f0b-b639-05b31eec37fd"
NC_040879.1	RepeatMasker	DNA	36408227	36408620	538	+	.	ID="ttaa8_ap";Tend="438";Tstart="5";shortTE="F";uid="e85ee0b2-e144-46b9-b7b9-f8510866ba76"
NC_040879.1	RepeatMasker	Unknown	60568455	60568733	1633	+	.	ID="RND-1_FAMILY-91";Tend="1369";Tstart="1095";shortTE="F";uid="b12c896c-17a4-4651-9358-37bc6ee76127"
NC_040879.1	RepeatMasker	Unknown	9402106	9402524	2164	+	.	ID="RND-1_FAMILY-128";Tend="1120";Tstart="638";shortTE="F";uid="8d7fa321-4a17-4a02-bbf6-aeff82fd8600"
NC_040879.1	RepeatMasker	DNA/hAT	62443419	62444173	2602	+	.	ID="HAT-N5_AP";TEgroup="ctg_3%7CHAT-N5_AP%7C2";Tend="1038";Tstart="1";shortTE="F";uid="9b01ddf4-47f5-4451-b0f7-f597da5e31a1"
NC_040879.1	RepeatMasker	DNA/hAT-Tip100	20085280	20085487	1125	+	.	ID="RND-6_FAMILY-12567";Tend="1239";Tstart="1016";shortTE="F";uid="aba38ee2-8b8e-48d1-872d-0cdce56210d8"
NC_040879.1	RepeatMasker	DNA/hAT-hAT19	20090607	20090855	430	+	.	ID="HAT-N2_AP";Tend="275";Tstart="2";shortTE="F";uid="e56210eb-4d2d-4012-80e4-137f53a7e1eb"
NC_040879.1	RepeatMasker	DNA/hAT-Ac	28608569	28608768	897	+	.	ID="RND-6_FAMILY-11328";Tend="1263";Tstart="1071";shortTE="F";uid="86db84b5-59d6-455b-9d27-4548d95063f6"
NC_040879.1	RepeatMasker	DNA	17690425	17690674	854	+	.	ID="ttaa3b_ap";Tend="257";Tstart="1";shortTE="F";uid="a02cdef5-049d-4a7f-9b10-097d484bbbe8"
NC_040879.1	RepeatMasker	DNA	48857603	48858044	1536	+	.	ID="DNA4-2_AP";Tend="765";Tstart="318";shortTE="F";uid="a78eef36-17be-4c85-9e16-b1f0a8eae519"
NC_040879.1	RepeatMasker	DNA/hAT-Charlie	9770375	9770512	680	+	.	ID="RND-5_FAMILY-544";Tend="1226";Tstart="1090";shortTE="F";uid="3069369b-7b81-4aae-acd3-29adf8065eac"
NC_040879.1	RepeatMasker	DNA/Ginger-1	29884630	29884732	613	+	.	ID="RND-6_FAMILY-4326";Tend="1897";Tstart="996";shortTE="F";uid="ed427680-5539-4a9b-8984-fbca6e839a21"
NC_040879.1	RepeatMasker	Unknown	69795356	69795729	1939	+	.	ID="RND-6_FAMILY-1240";Tend="1305";Tstart="959";shortTE="F";uid="c7a7aeeb-c5b0-4764-b5a5-5511ee9d8bf4"
NC_040879.1	RepeatMasker	DNA	15461816	15462276	1020	+	.	ID="RND-3_FAMILY-392";Tend="1193";Tstart="784";shortTE="F";uid="81e9e24e-c10c-4307-95bd-81117eb7fc23"
NC_040879.1	RepeatMasker	Unknown	59241145	59242188	1743	+	.	ID="RND-1_FAMILY-0";Tend="2416";Tstart="821";shortTE="F";uid="44ed7c13-5525-4f61-845f-014719d1d42e"
NC_040879.1	RepeatMasker	Unknown	5592779	5593500	670	+	.	ID="RND-1_FAMILY-82";TEgroup="ctg_3%7CRND-1_FAMILY-82%7C1";Tend="1802";Tstart="890";shortTE="F";uid="cf5d9534-83f6-411f-b737-ff676ed63084"
NC_040879.1	RepeatMasker	DNA	20484666	20485013	1005	+	.	ID="DNA4-2_AP";Tend="369";Tstart="1";shortTE="F";uid="0647ec0a-67c2-40ce-bfa0-a2b390826c21"
NC_040879.1	RepeatMasker	DNA/TcMar-Mariner	49542231	49542363	417	+	.	ID="MARINER-3_LMI";Tend="1309";Tstart="1172";shortTE="F";uid="752aa89d-a588-490f-a741-c1de5a1c11ec"
NC_040879.1	RepeatMasker	DNA	40974864	40975228	2250	+	.	ID="DNA4-3_AP";Tend="635";Tstart="272";shortTE="F";uid="77b01756-071d-45ba-a143-f28d78ea7a23"
NC_040879.1	RepeatMasker	Unknown	36223975	36224450	2618	+	.	ID="RND-5_FAMILY-272";Tend="1262";Tstart="771";shortTE="F";uid="34b9c145-281c-470f-8fd7-5b1d5f18fcb8"
NC_040879.1	RepeatMasker	DNA	57273332	57273486	411	+	.	ID="RND-5_FAMILY-493";Tend="1326";Tstart="1163";shortTE="F";uid="3e2abae9-8587-43f2-a33b-e4eaf9f6e465"
NC_040879.1	RepeatMasker	Unknown	52679318	52679697	1742	+	.	ID="RND-5_FAMILY-168";Tend="1250";Tstart="955";shortTE="F";uid="c4e37d99-ccaf-4826-af1a-6116129cbe04"
NC_040879.1	RepeatMasker	Retroposon?	39576159	39576427	491	+	.	ID="SINE2-1_AP";Tend="1463";Tstart="1185";shortTE="F";uid="ab21fc5e-d8cf-4445-ab7d-3a7815990723"
NC_040879.1	RepeatMasker	DNA/MULE-MuDR	22672351	22672531	585	+	.	ID="DNA8-28B_AP";Tend="587";Tstart="407";shortTE="F";uid="a9c0254f-9329-4a4f-8746-146e9742643f"
NC_040879.1	RepeatMasker	DNA/MULE-MuDR	44053751	44053888	422	+	.	ID="RND-6_FAMILY-8716";Tend="1685";Tstart="1543";shortTE="F";uid="431938e1-11e1-4020-bb72-f2c8cde0d706"
NC_040879.1	RepeatMasker	DNA/Kolobok-E	57043618	57044259	473	+	.	ID="KOLOBOKE-2_AP";Tend="2212";Tstart="1520";shortTE="F";uid="41300efb-069c-4bd1-9c16-c774d7ea746d"
NC_040879.1	RepeatMasker	DNA	45892038	45894050	698	+	.	ID="RND-6_FAMILY-6323";TEgroup="ctg_3%7CRND-6_FAMILY-6323%7C11";Tend="2320";Tstart="223";shortTE="F";uid="4487f442-c166-46f0-9e65-c74aeb2c059f"
NC_040879.1	RepeatMasker	Retroposon?	57321916	57322881	519	+	.	ID="SINE2-1_AP";Tend="1324";Tstart="342";shortTE="F";uid="0f85b45e-abf1-4e4d-8335-0283be106f21"
NC_040879.1	RepeatMasker	DNA/Ginger-2	21903026	21903444	1748	+	.	ID="RND-5_FAMILY-684";Tend="1531";Tstart="1139";shortTE="F";uid="b616300d-2058-4dda-9b54-bf7e9f818a05"
NC_040879.1	RepeatMasker	DNA/hAT-Tip100	73170983	73171245	1278	+	.	ID="RND-5_FAMILY-266";Tend="1052";Tstart="771";shortTE="F";uid="aad3a723-00cf-4920-a55b-97b2076325f0"
NC_040879.1	RepeatMasker	DNA	54691554	54691987	1950	+	.	ID="DNA-TTAA-1_AP";Tend="423";Tstart="1";shortTE="F";uid="f4e06c25-1bed-40c4-81a3-6b4eb7b776c7"
NC_040879.1	RepeatMasker	DNA/hAT-hAT19	5228579	5229264	984	+	.	ID="HAT-1_RPR";Tend="1438";Tstart="747";shortTE="F";uid="4b65c4f3-c907-44c9-9811-94ccb71ffd55"
NC_040879.1	RepeatMasker	Unknown	54050517	54050814	1711	+	.	ID="RND-6_FAMILY-115";Tend="1662";Tstart="1387";shortTE="F";uid="aaef9d80-11a6-4a92-a672-685feedf98c4"
NC_040879.1	RepeatMasker	Unknown	44848938	44849396	2982	+	.	ID="RND-1_FAMILY-2";Tend="1987";Tstart="1550";shortTE="F";uid="ab79529c-c4ac-45aa-a5a0-25d3c67358f0"
NC_040879.1	RepeatMasker	DNA/TcMar-Tigger	51252246	51253006	3158	+	.	ID="RND-6_FAMILY-289";Tend="1267";Tstart="547";shortTE="F";uid="47fafa56-8739-405c-9208-7411bfbbe977"
NC_040879.1	RepeatMasker	DNA	60081022	60081263	1209	+	.	ID="RND-5_FAMILY-464";Tend="475";Tstart="193";shortTE="F";uid="0ceef18e-b2fa-49d6-b8d1-372768b4890c"
NC_040879.1	RepeatMasker	DNA	56779208	56779361	436	+	.	ID="ttaa3b_ap";Tend="198";Tstart="48";shortTE="F";uid="bf9b34b7-e1c7-4f5c-9bbf-511721ae2c95"
NC_040879.1	RepeatMasker	Unknown	55446706	55447438	3742	+	.	ID="RND-1_FAMILY-72";Tend="1456";Tstart="737";shortTE="F";uid="3cb9f444-84f0-4b3c-b5c3-dadffc2a9cbd"
NC_040879.1	RepeatMasker	DNA/hAT-hAT19	47827975	47828660	2236	+	.	ID="DNA8-64_AP";Tend="622";Tstart="1";shortTE="F";uid="113818c0-a05a-462f-b9d2-abd099e7704a"
NC_040879.1	RepeatMasker	DNA/hAT-Tip100	46830832	46830996	1010	+	.	ID="DNA8-81_AP";Tend="932";Tstart="764";shortTE="F";uid="07c53eb4-0920-4864-b43c-3b0bc5fd012d"
NC_040879.1	RepeatMasker	DNA/Kolobok-E	59943962	59944089	434	+	.	ID="KOLOBOKE-2_AP";Tend="1250";Tstart="1118";shortTE="F";uid="2c7796a9-429a-4aa9-8d10-16e8d2590975"
NC_040879.1	RepeatMasker	Retroposon?	57100312	57100612	488	+	.	ID="SINE2-1_AP";Tend="1430";Tstart="1107";shortTE="F";uid="dd7174e5-3464-4191-b815-9f5c9bbe9ac1"
NC_040879.1	RepeatMasker	DNA/hAT-hAT19	5441981	5442419	1910	+	.	ID="RND-6_FAMILY-3027";TEgroup="ctg_3%7CRND-6_FAMILY-3027%7C1";Tend="1523";Tstart="926";shortTE="F";uid="5bd7e96b-1647-4c25-8f5f-515c146e54bd"
NC_040879.1	RepeatMasker	DNA/Ginger-1	66369549	66369665	743	+	.	ID="RND-6_FAMILY-4326";Tend="1069";Tstart="947";shortTE="F";uid="2c4c9e39-8428-4264-9d0e-39229998b864"
NC_040879.1	RepeatMasker	Unknown	75183490	75185566	3463	+	.	ID="RND-1_FAMILY-3";TEgroup="ctg_3%7CRND-1_FAMILY-3%7C32";Tend="2030";Tstart="536";shortTE="F";uid="04cadb19-6ef0-4092-9b62-840526671c8e"
NC_040879.1	RepeatMasker	DNA	20726717	20727247	3892	+	.	ID="RND-6_FAMILY-6726";Tend="1511";Tstart="969";shortTE="F";uid="264c4b88-4262-41ba-b66a-3b0f735e9c94"
NC_040879.1	RepeatMasker	DNA	33703164	33703594	441	+	.	ID="DNA4-2_AP";Tend="532";Tstart="148";shortTE="F";uid="27459d15-9682-4b1f-b13a-e336ad69e3cf"
NC_040879.1	RepeatMasker	DNA/Ginger-2	30537621	30537811	408	+	.	ID="RND-5_FAMILY-684";Tend="1541";Tstart="1344";shortTE="F";uid="620c472d-dcae-4d48-916e-b3cf4fdec773"
NC_040879.1	RepeatMasker	DNA/MULE-MuDR	29194551	29194764	636	+	.	ID="RND-6_FAMILY-2559";Tend="1347";Tstart="1089";shortTE="F";uid="55a41a19-66ff-4000-a960-eb7340c114f0"
NC_040879.1	RepeatMasker	Unknown	48898933	48957092	5561	+	.	ID="RND-1_FAMILY-0";Tend="6220";Tstart="1";shortTE="F";uid="db1dd517-e222-43fb-9283-a13cbeaab4ed"
NC_040879.1	RepeatMasker	DNA	46040282	46040682	1682	+	.	ID="DNA-TTAA-1_AP";Tend="423";Tstart="2";shortTE="F";uid="62d48dd5-7da0-4d62-9b29-5913511a6790"
NC_040879.1	RepeatMasker	Retroposon?	34706131	34706265	440	+	.	ID="SINE2-2_AP";Tend="1997";Tstart="1860";shortTE="F";uid="bf6819d2-44b9-44d0-ab4f-132536478071"
NC_040879.1	RepeatMasker	DNA/Ginger-1	47818711	47819256	732	+	.	ID="RND-6_FAMILY-4326";Tend="1958";Tstart="1375";shortTE="F";uid="741cceaf-f6d8-472b-98c3-979b2eaa8fa0"
NC_040879.1	RepeatMasker	Unknown	75317219	75318776	11159	+	.	ID="RND-6_FAMILY-5560";Tend="3149";Tstart="1592";shortTE="F";uid="535f920b-62bd-42b8-bb79-7f2dc00b91db"
NC_040879.1	RepeatMasker	Unknown	65674568	65674685	783	+	.	ID="RND-6_FAMILY-152";Tend="1267";Tstart="1152";shortTE="F";uid="40e2fb8d-15ef-4531-8094-6728cdfa71eb"
NC_040879.1	RepeatMasker	DNA/hAT-hAT19	31099798	31100033	1036	+	.	ID="HAT-N4_AP";Tend="285";Tstart="1";shortTE="F";uid="ea5825ea-997e-45d7-b29c-3849ab264350"
NC_040879.1	RepeatMasker	DNA	31722981	31723447	1389	+	.	ID="DNA4-2_AP";Tend="647";Tstart="160";shortTE="F";uid="76d8d40c-51da-462e-9b45-eba9c2ede4b9"
NC_040879.1	RepeatMasker	Unknown	30332815	30333243	1759	+	.	ID="RND-5_FAMILY-1851";Tend="1469";Tstart="941";shortTE="F";uid="fafe4b78-4873-4f06-907c-6ac359817c31"
NC_040879.1	RepeatMasker	LTR/Gypsy	12102174	12103141	2103	+	.	ID="RND-6_FAMILY-32884";Tend="3706";Tstart="2749";shortTE="F";uid="fba58093-26cd-4537-aa0b-ae0561b4d633"
NC_040879.1	RepeatMasker	DNA/Ginger-1	47267205	47267427	405	+	.	ID="RND-6_FAMILY-4326";Tend="1733";Tstart="1501";shortTE="F";uid="8ac46eb6-28b0-40e7-a12f-2b37c56a23ff"
NC_040879.1	RepeatMasker	Unknown	52965175	52965494	1626	+	.	ID="RND-6_FAMILY-16255";Tend="1245";Tstart="935";shortTE="F";uid="cb3351a8-b50a-4375-bccd-bee6f57c9fa9"
NC_040879.1	RepeatMasker	DNA	60508679	60509125	1779	+	.	ID="TTAAC_AP";Tend="437";Tstart="5";shortTE="F";uid="93952313-8081-48ad-a15f-41fa3d64cb28"
NC_040879.1	RepeatMasker	Unknown	76256028	76257867	3839	+	.	ID="RND-1_FAMILY-3";TEgroup="ctg_3%7CRND-1_FAMILY-3%7C33";Tend="2030";Tstart="536";shortTE="F";uid="83c63754-cc80-44c9-961b-719bc1b68a64"
NC_040879.1	RepeatMasker	DNA/MULE-MuDR	2595641	2595764	557	+	.	ID="RND-6_FAMILY-7863";Tend="1006";Tstart="888";shortTE="F";uid="8ad6782d-5730-42b6-9f2e-2814d402dabf"
NC_040879.1	RepeatMasker	Unknown	70118973	70120099	2981	+	.	ID="RND-4_FAMILY-989";Tend="1862";Tstart="755";shortTE="F";uid="737ebb2f-58ca-4711-9d99-e9b4396ece48"
NC_040879.1	RepeatMasker	Unknown	71366644	71368958	45887	+	.	ID="RND-1_FAMILY-1";Tend="7861";Tstart="7647";shortTE="F";uid="9eca5c38-f854-4b41-8ede-7549a2152a7a"
NC_040879.1	RepeatMasker	DNA	54699534	54699951	2079	+	.	ID="rnd-6_family-1458";Tend="1656";Tstart="1044";shortTE="F";uid="1567b0a7-5433-405b-b835-b17b407ec259"
NC_040879.1	RepeatMasker	DNA/Ginger-1	69781817	69782630	5114	+	.	ID="RND-6_FAMILY-4326";Tend="1934";Tstart="1127";shortTE="F";uid="39069209-1733-464b-b591-95ad803bf95f"
NC_040879.1	RepeatMasker	DNA/Maverick	70128836	70129853	3808	+	.	ID="RND-6_FAMILY-3031";Tend="1038";Tstart="1";shortTE="F";uid="83478309-6983-484c-9008-d3c2f269ab2e"
NC_040879.1	RepeatMasker	DNA/MULE-MuDR	42875047	42875665	1175	+	.	ID="RND-6_FAMILY-3455";Tend="624";Tstart="18";shortTE="F";uid="59458ff5-149d-4f7c-b208-99daa7653562"
NC_040879.1	RepeatMasker	DNA/hAT-Tip100	43646854	43647171	1720	+	.	ID="RND-6_FAMILY-11042";Tend="1474";Tstart="1180";shortTE="F";uid="d256af46-8772-47a9-a906-2d0bd35fee4b"
NC_040879.1	RepeatMasker	Unknown	72925157	72926018	1744	+	.	ID="RND-6_FAMILY-8563";TEgroup="ctg_3%7CRND-6_FAMILY-8563%7C4";Tend="763";Tstart="79";shortTE="F";uid="80621750-c5b2-4d0a-a9e6-7cc8e8aac30a"
NC_040879.1	RepeatMasker	DNA/Academ-1	41619427	41619764	577	+	.	ID="ACADEM-3_LMI";Tend="2063";Tstart="1722";shortTE="F";uid="0019ab17-cd47-4c90-ad97-255144ae94c0"
NC_040879.1	RepeatMasker	DNA/hAT-hAT19	54879785	54880393	2285	+	.	ID="RND-6_FAMILY-3027";Tend="1511";Tstart="879";shortTE="F";uid="eeb97b20-4ba0-47b8-9d77-2fcfea21f9c6"
NC_040879.1	RepeatMasker	DNA/Ginger-2	47588151	47588660	2291	+	.	ID="RND-6_FAMILY-2293";Tend="1485";Tstart="1010";shortTE="F";uid="8b3a1935-544b-472d-b23f-9dfca3a735d4"
NC_040879.1	RepeatMasker	DNA/PIF-Harbinger	45908348	45909296	493	+	.	ID="RND-5_FAMILY-215";TEgroup="ctg_3%7CRND-5_FAMILY-215%7C5";Tend="1307";Tstart="263";shortTE="F";uid="fa4bdf20-fd1e-461a-814c-21aeaf667dca"
NC_040879.1	RepeatMasker	DNA/Kolobok-E	57588104	57588254	443	+	.	ID="RND-6_FAMILY-13774";Tend="2379";Tstart="2235";shortTE="F";uid="01cf2586-0c63-413d-994b-6ca59686cd59"
NC_040879.1	RepeatMasker	DNA	54928061	54928300	654	+	.	ID="DNA-TTAA-1_AP";Tend="407";Tstart="158";shortTE="F";uid="a030b6ff-0583-4347-916d-87fea5035247"
NC_040879.1	RepeatMasker	Unknown	52691871	52692041	696	+	.	ID="RND-5_FAMILY-1273";Tend="1380";Tstart="1195";shortTE="F";uid="bf4b741d-6a9d-46d0-8e37-97e246cfe2e6"
NC_040879.1	RepeatMasker	Unknown	70293802	70295230	3142	+	.	ID="RND-1_FAMILY-3";Tend="1603";Tstart="151";shortTE="F";uid="0e5ab015-a278-4acf-bbfb-3c539670e6c0"
NC_040879.1	RepeatMasker	LTR/Gypsy	61960158	61960264	474	+	.	ID="RND-6_FAMILY-32884";Tend="249";Tstart="147";shortTE="F";uid="e4015525-0a66-423b-8565-a5fbcb48c496"
NC_040879.1	RepeatMasker	DNA/hAT-Charlie	13513910	13514970	1283	+	.	ID="RND-6_FAMILY-1685";Tend="1664";Tstart="621";shortTE="F";uid="53a521c5-69cb-4ede-bd05-721534527846"
NC_040879.1	RepeatMasker	DNA/PiggyBac	62069548	62070173	1221	+	.	ID="PIGGYBAC-30_LMI";Tend="1768";Tstart="1143";shortTE="F";uid="f8cc92a5-0361-4db1-afc7-c99d60cdc4d8"
NC_040879.1	RepeatMasker	DNA/MULE-MuDR	19764135	19764486	466	+	.	ID="MUDR2X_AP";TEgroup="ctg_3%7CMUDR2X_AP%7C9";Tend="1230";Tstart="86";shortTE="T";uid="48aacc17-d545-4dd4-86b4-f1f6ecadf13c"
NC_040879.1	RepeatMasker	DNA/hAT	42104222	42104470	934	+	.	ID="HAT-N18_AP";Tend="226";Tstart="1";shortTE="F";uid="baaa991d-2f2b-4bca-aeeb-5742fbc33ae4"
NC_040879.1	RepeatMasker	DNA	59594076	59594384	771	+	.	ID="DNA4-2_AP";Tend="314";Tstart="3";shortTE="F";uid="f3e2e93b-9658-4b16-8155-cc601248f4a9"
NC_040879.1	RepeatMasker	Retroposon?	38135279	38135606	552	+	.	ID="SINE2-1_AP";Tend="475";Tstart="98";shortTE="F";uid="6798be92-063c-4cf4-94c6-ff5b97c124c2"
NC_040879.1	RepeatMasker	DNA	11833299	11833463	452	+	.	ID="TTAA18B_AP";Tend="165";Tstart="19";shortTE="F";uid="0cc94e32-2ceb-4f9d-8bdf-bf05ea670c92"
NC_040879.1	RepeatMasker	DNA/MULE-MuDR	4870064	4870223	591	+	.	ID="MUDR-1X_AP";Tend="3642";Tstart="3494";shortTE="F";uid="400413e1-c6cb-4e7e-a976-2545c2fa9e3c"
NC_040879.1	RepeatMasker	Unknown	71422898	71425229	19266	+	.	ID="RND-6_FAMILY-24802";Tend="2222";Tstart="1";shortTE="F";uid="71045c6b-fccb-43aa-b508-5eada0ec59e5"
NC_040879.1	RepeatMasker	DNA/hAT-hAT19	11394751	11394902	711	+	.	ID="RND-5_FAMILY-722";Tend="1079";Tstart="907";shortTE="F";uid="f26cd32b-7985-4307-b781-4a8701b775d2"
NC_040879.1	RepeatMasker	DNA/hAT-Tip100	45311026	45311194	1082	+	.	ID="RND-6_FAMILY-2845";Tend="1150";Tstart="993";shortTE="F";uid="ee29342f-0fd2-4e74-b79b-dfaa62fc9426"
NC_040879.1	RepeatMasker	Unknown	20675278	20675528	1348	+	.	ID="RND-5_FAMILY-3670";Tend="1397";Tstart="1145";shortTE="F";uid="5b2ac7e0-db1c-413e-928a-81a6486d0708"
NC_040879.1	RepeatMasker	Unknown	49440286	49440664	932	+	.	ID="RND-6_FAMILY-1255";Tend="1625";Tstart="1230";shortTE="F";uid="1b6202b7-b798-4884-aa6a-802faf20eabe"
NC_040879.1	RepeatMasker	DNA/hAT-hAT19	37391645	37391863	925	+	.	ID="RND-6_FAMILY-6300";Tend="7795";Tstart="7585";shortTE="F";uid="e6550536-ecf8-49ac-972b-53631a74ac4f"
NC_040879.1	RepeatMasker	DNA/Kolobok-E	13278002	13278156	494	+	.	ID="RND-6_FAMILY-13774";Tend="843";Tstart="683";shortTE="F";uid="d688aa01-4b59-41ee-8f72-f040938aad0c"
NC_040879.1	RepeatMasker	Unknown	22984027	22984186	1324	+	.	ID="RND-6_FAMILY-22200";Tend="1781";Tstart="1622";shortTE="F";uid="cb317714-815b-4f93-be5e-c1150292d582"
NC_040879.1	RepeatMasker	DNA/hAT-Charlie	26998465	26998724	1778	+	.	ID="RND-1_FAMILY-89";Tend="1347";Tstart="1084";shortTE="F";uid="3168d9fd-ee29-488f-a327-1fbb4744dce3"
NC_040879.1	RepeatMasker	DNA/Ginger-1	58303072	58303205	525	+	.	ID="RND-6_FAMILY-4326";Tend="1995";Tstart="1871";shortTE="F";uid="493a323b-8120-4f51-af91-175ee58c9964"
NC_040879.1	RepeatMasker	DNA	70414744	70415024	568	+	.	ID="dna4-2b_ap";Tend="823";Tstart="497";shortTE="F";uid="7ee6b01a-f9a9-4e14-bf2f-83b6b5c2737a"
NC_040879.1	RepeatMasker	Unknown	73598483	73599370	2493	+	.	ID="RND-1_FAMILY-3";Tend="2951";Tstart="2065";shortTE="F";uid="f10d9a49-c60d-42f6-844d-16e25ba1e425"
NC_040879.1	RepeatMasker	Unknown	71434773	71435265	3550	+	.	ID="RND-5_FAMILY-14593";Tend="1634";Tstart="1130";shortTE="F";uid="1fc74b0b-8837-4afa-8f65-fe055bf1fa15"
NC_040879.1	RepeatMasker	DNA	11339961	11340274	781	+	.	ID="RND-5_FAMILY-464";Tend="2080";Tstart="1689";shortTE="F";uid="5fdbad07-6b32-4921-ba4f-32717e6f2e8b"
NC_040879.1	RepeatMasker	DNA/hAT-Tip100	16416012	16416366	525	+	.	ID="RND-6_FAMILY-6587";TEgroup="ctg_3%7CRND-6_FAMILY-6587%7C3";Tend="2335";Tstart="697";shortTE="F";uid="ecdcbaf9-a084-4f3f-9aff-610d17997a4a"
NC_040879.1	RepeatMasker	DNA/hAT-Charlie	19480689	19480965	1095	+	.	ID="DNA8-33_AP";Tend="324";Tstart="2";shortTE="F";uid="01d23d70-9010-4c19-955b-22e8414f4c23"
NC_040879.1	RepeatMasker	DNA/MULE-MuDR	24126268	24126393	429	+	.	ID="MUDR7X_AP";Tend="133";Tstart="1";shortTE="F";uid="d50da492-6550-4617-b9df-33eae686d5e8"
NC_040879.1	RepeatMasker	Unknown	72812421	72812522	422	+	.	ID="RND-5_FAMILY-1819";Tend="472";Tstart="376";shortTE="F";uid="45335153-b907-411b-b886-5a0f52c9dfa1"
NC_040879.1	RepeatMasker	DNA/hAT-Tip100	8949494	8950660	6089	+	.	ID="RND-5_FAMILY-93";Tend="2073";Tstart="895";shortTE="F";uid="80b26a52-79de-42f3-b6d7-1e6d5a0bc5e9"
NC_040879.1	RepeatMasker	DNA	32899342	32899609	567	+	.	ID="dna4-2_ap";Tend="303";Tstart="10";shortTE="F";uid="615db4c1-6473-4afa-b315-001c91935d8b"
NC_040879.1	RepeatMasker	DNA	20038566	20038998	2180	+	.	ID="TTAA4B_AP";Tend="415";Tstart="4";shortTE="F";uid="fe309934-a53d-4bb2-b543-132fc7aa9bd6"
NC_040879.1	RepeatMasker	DNA	55267351	55267642	590	+	.	ID="ttaa3c_ap";TEgroup="ctg_3%7Cttaa3c_ap%7C1";Tend="424";Tstart="251";shortTE="F";uid="81456c46-e04d-489e-b0c0-bb1faa945cc2"
NC_040879.1	RepeatMasker	DNA	58829894	58830083	733	+	.	ID="DNA-TTAA-1_AP";Tend="192";Tstart="1";shortTE="F";uid="1e254f67-6a7c-41de-a869-a371a04c8291"
NC_040879.1	RepeatMasker	Unknown	1422776	1460909	2389	+	.	ID="RND-1_FAMILY-0";Tend="8199";Tstart="11";shortTE="F";uid="7b5470e8-2654-4f02-9c57-48c7f3d9ad78"
NC_040879.1	RepeatMasker	LINE/L2	8240533	8241785	8859	+	.	ID="RND-5_FAMILY-2243";Tend="1803";Tstart="508";shortTE="F";uid="049688bb-b2e8-4168-ad84-a76c3efae341"
NC_040879.1	RepeatMasker	DNA/hAT-Ac	8588838	8589101	825	+	.	ID="DNA8-99_AP";Tend="294";Tstart="1";shortTE="F";uid="912e5cea-17de-446e-b987-123197f426d5"
NC_040879.1	RepeatMasker	DNA/Kolobok-E	41768270	41768371	628	+	.	ID="RND-1_FAMILY-10";Tend="1090";Tstart="990";shortTE="F";uid="bf04e023-8927-4d1f-9109-4fe793af786b"
NC_040879.1	RepeatMasker	DNA	6462634	6463055	1615	+	.	ID="DNA-TTAA-1_AP";Tend="423";Tstart="1";shortTE="F";uid="77df9f35-477b-4dec-8f57-a462cb8a5351"
NC_040879.1	RepeatMasker	DNA/hAT-Tip100	70073797	70075037	899	+	.	ID="hat-15_lmi";Tend="4441";Tstart="2959";shortTE="F";uid="4ba5827c-3a34-44ea-ae9b-11b5bde7ddf0"
NC_040879.1	RepeatMasker	DNA/hAT-Ac	36110834	36111456	3881	+	.	ID="RND-6_FAMILY-8846";Tend="1575";Tstart="926";shortTE="F";uid="3b69f3f0-fc3b-4af4-9d8a-7f47c1faa751"
NC_040879.1	RepeatMasker	DNA	48181354	48181741	642	+	.	ID="DNA4-3_AP";Tend="607";Tstart="185";shortTE="F";uid="4938d9e8-da22-4bb6-b8b4-db81ee7add5b"
NC_040879.1	RepeatMasker	Retroposon?	73678378	73678539	415	+	.	ID="SINE2-1_AP";Tend="662";Tstart="501";shortTE="F";uid="3dfa85d6-c3a7-44b9-8f78-fb848c401e63"
NC_040879.1	RepeatMasker	Unknown	139619	154895	45111	+	.	ID="RND-1_FAMILY-0";Tend="5517";Tstart="1";shortTE="F";uid="b6e20e54-f5ce-4fc2-8250-d23108d44549"
NC_040879.1	RepeatMasker	DNA	11559190	11559579	2160	+	.	ID="TTAA3_AP";Tend="429";Tstart="23";shortTE="F";uid="b6e1ae0f-808a-481e-9094-a78efc71281d"
NC_040879.1	RepeatMasker	DNA/PIF-Harbinger	4963987	4964431	466	+	.	ID="HARBINGER-3_LMI";Tend="2010";Tstart="1543";shortTE="F";uid="9b45cb3a-77f6-4813-8cc2-0ea04444278f"
NC_040879.1	RepeatMasker	Unknown	41848098	41848340	1211	+	.	ID="RND-6_FAMILY-152";Tend="1652";Tstart="1419";shortTE="F";uid="c523bef1-557e-4bb9-90aa-9512f172a9a3"
NC_040879.1	RepeatMasker	DNA/PIF-Harbinger	15113635	15113956	1602	+	.	ID="RND-5_FAMILY-215";Tend="1287";Tstart="968";shortTE="F";uid="3a3cb722-e1ad-43e5-86c3-642fbbf22467"
NC_040879.1	RepeatMasker	DNA/Sola-1	38146200	38146341	943	+	.	ID="RND-6_FAMILY-10453";Tend="1332";Tstart="1190";shortTE="F";uid="8523623d-4b7f-4197-902d-66483713497b"
NC_040879.1	RepeatMasker	LTR/Gypsy	70152598	70152915	2334	+	.	ID="RND-6_FAMILY-32884";Tend="769";Tstart="442";shortTE="F";uid="4d6d1a8c-30c2-45ef-8444-c448547f8e36"
NC_040879.1	RepeatMasker	DNA	56488101	56488377	450	+	.	ID="TTAA2C_AP";Tend="264";Tstart="13";shortTE="F";uid="d8986d88-aa99-47a8-99eb-0147195bbb99"
NC_040879.1	RepeatMasker	DNA/MULE-MuDR	4068787	4069231	527	+	.	ID="MUDR7X_AP";TEgroup="ctg_3%7CMUDR7X_AP%7C1";Tend="586";Tstart="4";shortTE="F";uid="8df28318-ae0c-4f99-81bd-f1f63f888bfb"
NC_040879.1	RepeatMasker	DNA	44119051	44119348	692	+	.	ID="DNA-TTAA-1_AP";Tend="304";Tstart="1";shortTE="F";uid="1cc202bc-edbd-4ced-b452-a90ee947743f"
NC_040879.1	RepeatMasker	DNA/MULE-MuDR	51246157	51246622	507	+	.	ID="RND-6_FAMILY-6155";TEgroup="ctg_3%7CRND-6_FAMILY-6155%7C3";Tend="1275";Tstart="691";shortTE="F";uid="3a63200d-190e-440a-a61d-6b6cad0da79c"
NC_040879.1	RepeatMasker	Unknown	74951661	74951806	542	+	.	ID="RND-5_FAMILY-1273";Tend="1545";Tstart="1400";shortTE="F";uid="5a2b5c3e-7d11-421b-9fc7-814b23ada54a"
NC_040879.1	RepeatMasker	DNA/hAT-Charlie	812881	813122	1150	+	.	ID="RND-6_FAMILY-5551";Tend="1192";Tstart="965";shortTE="F";uid="6e1571d8-febe-41fe-9b01-74f737a6d0d0"
NC_040879.1	RepeatMasker	DNA/hAT-Charlie	62843789	62843994	916	+	.	ID="DNA8-34_AP";Tend="194";Tstart="1";shortTE="F";uid="bd2e7376-e8d8-4152-8c2f-b108d7296f41"
NC_040879.1	RepeatMasker	DNA/TcMar-Tigger	25765552	25766009	2550	+	.	ID="RND-4_FAMILY-929";Tend="1379";Tstart="928";shortTE="F";uid="fe6e71f1-91c2-4716-b67f-ac0043e69090"
NC_040879.1	RepeatMasker	DNA	22559590	22559976	1286	+	.	ID="TTAA4B_AP";Tend="429";Tstart="1";shortTE="F";uid="d6ebc6e2-5ec0-4ecd-914e-2b10c351c3b0"
NC_040879.1	RepeatMasker	DNA/hAT-Charlie	24637920	24638222	677	+	.	ID="RND-6_FAMILY-16774";Tend="1887";Tstart="1615";shortTE="F";uid="0508ae59-3b57-40a8-9aeb-4dcce2394e78"
NC_040879.1	RepeatMasker	DNA	20426923	20427341	1738	+	.	ID="DNA-TTAA-1_AP";Tend="423";Tstart="1";shortTE="F";uid="4a57c84d-07de-4a9f-b64a-5b27929e9e82"
NC_040879.1	RepeatMasker	Unknown	422828	422980	732	+	.	ID="RND-6_FAMILY-6351";Tend="1602";Tstart="1448";shortTE="F";uid="a773dbea-429f-45c9-bed2-84156feb74b2"
NC_040879.1	RepeatMasker	DNA/Kolobok-E	15740688	15741028	449	+	.	ID="KOLOBOKE-2_AP";Tend="2243";Tstart="1863";shortTE="F";uid="7260f8c4-db51-4e3f-9739-990277013c01"
NC_040879.1	RepeatMasker	DNA/hAT-Tip100	22095197	22095421	1617	+	.	ID="RND-6_FAMILY-22107";Tend="1382";Tstart="1158";shortTE="F";uid="e3867ecc-5635-46b0-a845-61a0e04f77ae"
NC_040879.1	RepeatMasker	DNA	16632484	16632659	643	+	.	ID="DNA8-75_AP";Tend="264";Tstart="76";shortTE="F";uid="f01d6d4a-098d-4938-b93f-b17a4b76ac19"
NC_040879.1	RepeatMasker	Unknown	51145399	51145557	852	+	.	ID="RND-1_FAMILY-123";Tend="1117";Tstart="943";shortTE="F";uid="b0e545f1-a401-405a-a357-91f76680bbeb"
NC_040879.1	RepeatMasker	DNA	12916383	12916919	2876	+	.	ID="DNA4-3_AP";Tend="634";Tstart="97";shortTE="F";uid="29bb270e-93d3-4abd-8572-ed409bdc261f"
NC_040879.1	RepeatMasker	DNA/Ginger-2	51534810	51535115	506	+	.	ID="GINGER2-N2_AP";Tend="1606";Tstart="1321";shortTE="F";uid="df6955ff-a6f7-4235-9e1b-4ba7eda66fc5"
NC_040879.1	RepeatMasker	LTR/Gypsy	8456558	8463188	40295	+	.	ID="RND-6_FAMILY-1022";Tend="6785";Tstart="272";shortTE="F";uid="ae233d25-1e7d-414c-83ba-436ba19458ef"
NC_040879.1	RepeatMasker	DNA/hAT-hAT19	37575454	37575831	1861	+	.	ID="DNA8-95_AP";Tend="968";Tstart="592";shortTE="F";uid="486cfa2b-c389-4d87-a2dd-8775ed35cfa9"
NC_040879.1	RepeatMasker	DNA/hAT-Charlie	56606800	56607160	719	+	.	ID="DNA8-33_AP";Tend="328";Tstart="1";shortTE="F";uid="bef127be-358f-4831-b043-59e111a7833b"
NC_040879.1	RepeatMasker	DNA/hAT-Charlie	661160	661495	484	+	.	ID="HAT-N1_AP";TEgroup="ctg_3%7CHAT-N1_AP%7C1";Tend="561";Tstart="1";shortTE="T";uid="a87f2a74-3741-4cf2-b48c-9d75832fb284"
NC_040879.1	RepeatMasker	DNA/hAT-Tip100	17548097	17548421	913	+	.	ID="RND-6_FAMILY-128";Tend="1608";Tstart="1294";shortTE="F";uid="5acee3ee-0f8a-44b4-ac70-249ab52c8536"
NC_040879.1	RepeatMasker	DNA	46795795	46795959	693	+	.	ID="TTAA3_AP";Tend="429";Tstart="264";shortTE="F";uid="88421ab9-f2f4-4628-9ff0-3b9c7b0cfdb9"
NC_040879.1	RepeatMasker	DNA	14581534	14581872	822	+	.	ID="TTAA2D_AP";Tend="430";Tstart="100";shortTE="F";uid="a310b950-2358-4434-acf7-3e6025aca3ca"
NC_040879.1	RepeatMasker	Unknown	36425828	36426122	754	+	.	ID="RND-5_FAMILY-1660";Tend="4362";Tstart="4039";shortTE="F";uid="e117f68d-54b1-47a9-af21-dfc0662ea263"
NC_040879.1	RepeatMasker	Unknown	9764119	9764378	1763	+	.	ID="RND-4_FAMILY-731";Tend="1636";Tstart="1378";shortTE="F";uid="3822cb15-53f6-4c02-bf23-647489554c3f"
NC_040879.1	RepeatMasker	DNA/hAT-Tip100	60311117	60311469	2302	+	.	ID="RND-4_FAMILY-1279";Tend="1545";Tstart="1205";shortTE="F";uid="5f71cf67-41dd-4604-b821-3940e3a6597d"
NC_040879.1	RepeatMasker	DNA/Kolobok-E	71993798	71994026	1228	+	.	ID="RND-1_FAMILY-10";Tend="1241";Tstart="1014";shortTE="F";uid="57881f80-c148-45f5-85bd-e7aa1d023504"
NC_040879.1	RepeatMasker	DNA	50688411	50688609	421	+	.	ID="RND-6_FAMILY-3626";Tend="2769";Tstart="2534";shortTE="F";uid="22eda85e-f63c-4281-89ac-ae3f84ef36c7"
NC_040879.1	RepeatMasker	DNA/Ginger-2	16931135	16931307	410	+	.	ID="RND-6_FAMILY-15125";Tend="824";Tstart="646";shortTE="F";uid="935bd328-7bfd-4f8b-9d61-9ea8943a1bb4"
NC_040879.1	RepeatMasker	DNA/MULE-MuDR	37527801	37528320	2298	+	.	ID="RND-6_FAMILY-2559";Tend="2031";Tstart="1497";shortTE="F";uid="23fa6ce8-f32a-40ca-8751-27a1f5df1194"
NC_040879.1	RepeatMasker	DNA/hAT-hAT19	45351244	45351573	1324	+	.	ID="DNA8-79_AP";Tend="285";Tstart="1";shortTE="F";uid="96d40a62-0872-4c3d-9b75-9beedb47ab7f"
NC_040879.1	RepeatMasker	DNA/hAT-Tip100	5578606	5578778	724	+	.	ID="RND-1_FAMILY-152";Tend="390";Tstart="238";shortTE="F";uid="fe87e8ce-b5c6-4c7f-b39e-ba431bb1c6f7"
NC_040879.1	RepeatMasker	DNA/MULE-MuDR	33834719	33835874	880	+	.	ID="MUDR2X_AP";TEgroup="ctg_3%7CMUDR2X_AP%7C17";Tend="1865";Tstart="319";shortTE="F";uid="42713864-e9a0-4533-8a52-41e578b76b77"
NC_040879.1	RepeatMasker	Retroposon?	15793916	15794422	1814	+	.	ID="SINE2-1_AP";Tend="895";Tstart="356";shortTE="F";uid="b028f428-35c2-4483-963c-00a10991823d"
NC_040879.1	RepeatMasker	DNA	49128423	49128600	609	+	.	ID="DNA8-25_AP";Tend="160";Tstart="1";shortTE="F";uid="e6bc739a-36ff-435c-915d-7cf9020269a9"
NC_040879.1	RepeatMasker	Unknown	19789523	19789898	1682	+	.	ID="RND-6_FAMILY-152";Tend="1297";Tstart="924";shortTE="F";uid="fd81a4ac-78ef-467e-a669-af9be85b8362"
NC_040879.1	RepeatMasker	DNA	42762429	42763056	2126	+	.	ID="RND-6_FAMILY-15126";Tend="739";Tstart="118";shortTE="F";uid="b670477c-0642-4c05-ad5e-8e2cd689a2b4"
NC_040879.1	RepeatMasker	Retroposon?	54622056	54622719	506	+	.	ID="SINE2-1_AP";Tend="729";Tstart="1";shortTE="F";uid="cdac3b53-5df7-4c4f-9002-9d2a9b841715"
NC_040879.1	RepeatMasker	Unknown	40829777	40829981	1102	+	.	ID="RND-1_FAMILY-1";Tend="2650";Tstart="2453";shortTE="F";uid="a478a9d0-357e-47ca-b5a5-c01baf741015"
NC_040879.1	RepeatMasker	DNA	52989711	52990123	1764	+	.	ID="TTAA2C_AP";Tend="417";Tstart="1";shortTE="F";uid="a2ce819d-3f75-40cb-9be2-abfaacf0b8a7"
NC_040879.1	RepeatMasker	LINE/RTE-BovB	24851151	24853329	3641	+	.	ID="RND-6_FAMILY-1124";Tend="2085";Tstart="20";shortTE="F";uid="a8ac7b43-6547-46b9-89b0-b28a88edf415"
NC_040879.1	RepeatMasker	DNA	51088614	51089542	7097	+	.	ID="RND-6_FAMILY-2156";Tend="2260";Tstart="1332";shortTE="F";uid="827c0d1c-2cbd-4c43-aca2-6ab09da9fc3d"
NC_040879.1	RepeatMasker	DNA/hAT-Blackjack	65359327	65359458	564	+	.	ID="RND-6_FAMILY-798";Tend="3343";Tstart="3211";shortTE="F";uid="13e9b9d3-e555-4636-b74f-a5ad319c6e06"
NC_040879.1	RepeatMasker	DNA	13336571	13336884	1725	+	.	ID="DNA4-3_AP";Tend="635";Tstart="318";shortTE="F";uid="c9c80fc7-da4a-4ee5-871a-86925219688b"
NC_040879.1	RepeatMasker	DNA	51344612	51344804	519	+	.	ID="dna4-2_ap";Tend="769";Tstart="591";shortTE="F";uid="77c36793-6a98-4530-b0fa-b8507300140c"
NC_040879.1	RepeatMasker	DNA/hAT-Charlie	21579972	21580141	561	+	.	ID="RND-1_FAMILY-172";Tend="1047";Tstart="901";shortTE="F";uid="8ebffc2e-b75b-4324-9f0d-8652c834e924"
NC_040879.1	RepeatMasker	DNA	10658442	10658820	667	+	.	ID="TTAA2C_AP";Tend="423";Tstart="33";shortTE="F";uid="49733525-186a-41bf-9cbd-c5e6cdc8b431"
NC_040879.1	RepeatMasker	DNA	36398036	36398212	810	+	.	ID="RND-6_FAMILY-1179";Tend="1510";Tstart="1330";shortTE="F";uid="6b395df9-d559-4599-a710-0a3aa0dfed01"
NC_040879.1	RepeatMasker	DNA/hAT-hAT19	64562548	64563091	2894	+	.	ID="RND-4_FAMILY-641";Tend="1537";Tstart="933";shortTE="F";uid="d648ee15-a815-496a-8686-e2bb9c12f6dd"
NC_040879.1	RepeatMasker	DNA/hAT-hAT19	5229322	5229982	5020	+	.	ID="HAT-9_AP";Tend="987";Tstart="315";shortTE="F";uid="6b87ba32-c6a1-4c27-8784-eb53bc654f1d"
NC_040879.1	RepeatMasker	DNA/hAT-hAT19	66372702	66373406	1112	+	.	ID="DNA8-80_AP";TEgroup="ctg_3%7CDNA8-80_AP%7C4";Tend="849";Tstart="1";shortTE="F";uid="2d9eb780-9dcc-4510-851a-301811180593"
NC_040879.1	RepeatMasker	Retroposon?	48872112	48872670	480	+	.	ID="SINE2-1_AP";Tend="1469";Tstart="860";shortTE="F";uid="4d495ef2-5b0d-4083-8114-30232181f909"
NC_040879.1	RepeatMasker	Unknown	52688822	52689526	3946	+	.	ID="RND-6_FAMILY-62";Tend="1659";Tstart="954";shortTE="F";uid="a0b8e5ad-d6ed-4c02-9dfb-52131c5a78aa"
NC_040879.1	RepeatMasker	DNA/hAT-hAT19	69410994	69411109	491	+	.	ID="RND-5_FAMILY-153";Tend="1353";Tstart="1233";shortTE="F";uid="16631053-04ad-45f6-bb0a-7b52a72a7ea5"
NC_040879.1	RepeatMasker	DNA/Ginger-2	1733402	1733853	2593	+	.	ID="RND-6_FAMILY-2293";Tend="1442";Tstart="945";shortTE="F";uid="4fba001a-92b8-4510-8557-cc63aa3021bc"
NC_040879.1	RepeatMasker	LINE/L2	74917824	74917959	446	+	.	ID="RND-5_FAMILY-396";Tend="856";Tstart="712";shortTE="F";uid="53f12312-890f-438c-9f89-09c26c8d4f04"
NC_040879.1	RepeatMasker	DNA	49958044	49958293	681	+	.	ID="dna4-2_ap";Tend="250";Tstart="1";shortTE="F";uid="21d9938e-4ad7-41d1-833e-7d35051eb35a"
NC_040879.1	RepeatMasker	Unknown	50320660	50320835	1321	+	.	ID="RND-1_FAMILY-2";Tend="1939";Tstart="1765";shortTE="F";uid="a91a6fb5-11b9-4a20-91a6-6bf195ff4676"
NC_040879.1	RepeatMasker	LTR/Gypsy	41178675	41178997	2217	+	.	ID="RND-6_FAMILY-32884";Tend="769";Tstart="444";shortTE="F";uid="0062b3ae-99e5-4d78-960a-2aa566fd0e22"
NC_040879.1	RepeatMasker	DNA	49620904	49621083	525	+	.	ID="TTAA4B_AP";Tend="293";Tstart="117";shortTE="F";uid="cfb48624-87a5-4a3e-9a83-6af7e43e4dbe"
NC_040879.1	RepeatMasker	DNA/Kolobok-E	15166576	15166863	1187	+	.	ID="RND-6_FAMILY-13774";Tend="1097";Tstart="853";shortTE="F";uid="fadc1955-438a-4fc6-bab8-fbddc2d00ff1"
NC_040879.1	RepeatMasker	LTR/Gypsy	35263271	35264633	7662	+	.	ID="RND-6_FAMILY-1022";Tend="4369";Tstart="3026";shortTE="F";uid="e936caf9-805d-41c9-aa5b-0e2ce832fd1a"
NC_040879.1	RepeatMasker	Retroposon?	51279654	51279921	697	+	.	ID="SINE2-1_AP";Tend="342";Tstart="71";shortTE="F";uid="aa0c6463-b452-413d-845e-e35df76ee89b"
NC_040879.1	RepeatMasker	LINE/R1	21235157	21239403	839	+	.	ID="RND-6_FAMILY-2415";Tend="5582";Tstart="837";shortTE="F";uid="3cb290a0-1668-4fa7-a2ae-2123c5d12099"
NC_040879.1	RepeatMasker	DNA/hAT	5244389	5244655	1252	+	.	ID="DNA8-40_AP";Tend="634";Tstart="386";shortTE="F";uid="de89009f-d898-4744-ad4e-ae8b369955fd"
NC_040879.1	RepeatMasker	DNA	69682100	69682358	1060	+	.	ID="DNA-TTAA-1_AP";Tend="261";Tstart="1";shortTE="F";uid="582a60fe-c94a-401f-9ea4-e94200c164e6"
NC_040879.1	RepeatMasker	DNA/hAT-hAT19	29511206	29511670	1818	+	.	ID="RND-6_FAMILY-134";Tend="1322";Tstart="872";shortTE="F";uid="48d76979-de51-49f7-be4b-06f02b35c150"
NC_040879.1	RepeatMasker	DNA	52527091	52527515	2343	+	.	ID="TTAA3_AP";Tend="417";Tstart="2";shortTE="F";uid="64d618ac-057f-4c0c-ab8d-bcf919d1d038"
NC_040879.1	RepeatMasker	DNA	56005604	56005938	489	+	.	ID="DNA3-10_AP";Tend="341";Tstart="56";shortTE="F";uid="da92dc7d-67a2-442c-ac58-c7f698de7c64"
NC_040879.1	RepeatMasker	DNA/hAT-Charlie	3378762	3378972	416	+	.	ID="DNA8-32_AP";Tend="240";Tstart="18";shortTE="F";uid="0b661391-8dae-40a0-981b-b6583c0e5bba"
NC_040879.1	RepeatMasker	Unknown	57978759	57978961	1290	+	.	ID="RND-1_FAMILY-91";Tend="1221";Tstart="1027";shortTE="F";uid="6d80a715-a0fb-4f83-be59-adc6085f2c8c"
NC_040879.1	RepeatMasker	DNA	5343359	5343759	1975	+	.	ID="ttaa4c_ap";Tend="401";Tstart="1";shortTE="F";uid="fe7b603f-603e-450a-adb9-4bf6e14de2d0"
NC_040879.1	RepeatMasker	DNA/Ginger-1	29083744	29084042	507	+	.	ID="RND-6_FAMILY-4326";Tend="1956";Tstart="1650";shortTE="F";uid="c8e56199-ca1d-4014-9666-12382b732338"
NC_040879.1	RepeatMasker	Unknown	68819150	68819736	1855	+	.	ID="RND-6_FAMILY-119";TEgroup="ctg_3%7CRND-6_FAMILY-119%7C9";Tend="1273";Tstart="827";shortTE="F";uid="aa15390b-77b5-41ae-a021-ece7ef359df2"
NC_040879.1	RepeatMasker	DNA	34151226	34151647	2107	+	.	ID="ttaa4c_ap";Tend="420";Tstart="1";shortTE="F";uid="6091a5fc-ad0c-4f8d-8cfb-2217d86ad249"
NC_040879.1	RepeatMasker	DNA/hAT-hAT19	58657019	58657173	836	+	.	ID="RND-6_FAMILY-16104";Tend="989";Tstart="835";shortTE="F";uid="100eb0fd-ab01-4047-b414-afcf2e62035c"
NC_040879.1	RepeatMasker	DNA	73196647	73199967	20407	+	.	ID="RND-6_FAMILY-16526";Tend="2917";Tstart="1";shortTE="F";uid="cfa12b1a-e107-4002-a576-a803a6cad72b"
NC_040879.1	RepeatMasker	LINE/I-Jockey	41883829	41884782	854	+	.	ID="JOCKEY-5_RPR";Tend="599";Tstart="8";shortTE="F";uid="d75ae0e8-10f5-4cf5-879b-e86fb70a60f2"
NC_040879.1	RepeatMasker	Retroposon?	57381638	57382136	489	+	.	ID="SINE2-1_AP";Tend="1770";Tstart="1232";shortTE="F";uid="d730ff5d-46a3-48c5-a966-c160632d14a7"
NC_040879.1	RepeatMasker	DNA	57992711	57993088	1848	+	.	ID="ttaa4c_ap";Tend="420";Tstart="46";shortTE="F";uid="b453c375-2fa5-49b3-aa51-a22e21d91353"
NC_040879.1	RepeatMasker	RC/Helitron	13264700	13264958	875	+	.	ID="HELITRON-1_HTIM";Tend="3642";Tstart="3378";shortTE="F";uid="48bfa6be-d0ce-4dfa-adb8-aaa76e8c03cd"
NC_040879.1	RepeatMasker	DNA/hAT-Tip100	41388137	41388309	1131	+	.	ID="RND-6_FAMILY-1780";Tend="825";Tstart="649";shortTE="F";uid="8d848e0d-222d-4c6f-ab18-9a15b2840b5e"
NC_040879.1	RepeatMasker	DNA/hAT-Charlie	46119859	46122122	13268	+	.	ID="RND-6_FAMILY-25506";Tend="2057";Tstart="58";shortTE="F";uid="eeba5eea-9feb-44d7-ad8e-9bfe7cd7cb59"
NC_040879.1	RepeatMasker	DNA	67978550	67978809	460	+	.	ID="TTAA27_AP";Tend="275";Tstart="2";shortTE="F";uid="274638cd-f4d5-476a-a955-4dd645effb04"
NC_040879.1	RepeatMasker	DNA/MULE-MuDR	72849420	72852329	22421	+	.	ID="RND-6_FAMILY-2559";Tend="2772";Tstart="1";shortTE="F";uid="bc7a32a7-7b47-4aff-9718-54d1b73591a1"
NC_040879.1	RepeatMasker	DNA	58557017	58557926	6593	+	.	ID="RND-6_FAMILY-675";Tend="947";Tstart="1";shortTE="F";uid="25000e1a-117a-4f34-9b1c-c6b5323b1d52"
NC_040879.1	RepeatMasker	DNA	73867995	73868276	1624	+	.	ID="TTAA3_AP";Tend="301";Tstart="14";shortTE="F";uid="f4347a73-8f77-4c6b-9626-e276d604348f"
NC_040879.1	RepeatMasker	DNA/MULE-MuDR	74164461	74164748	1472	+	.	ID="RND-5_FAMILY-1259";Tend="1295";Tstart="1003";shortTE="F";uid="eac9a356-0ba4-4927-850a-ca3a3e303599"
NC_040879.1	RepeatMasker	Unknown	11965066	11965589	613	+	.	ID="RND-6_FAMILY-119";TEgroup="ctg_3%7CRND-6_FAMILY-119%7C1";Tend="1970";Tstart="758";shortTE="F";uid="9e996601-971e-4fcf-9e0b-00b4a3a1d487"
NC_040879.1	RepeatMasker	DNA	39525759	39526553	1042	+	.	ID="DNA4-2_AP";Tend="769";Tstart="11";shortTE="F";uid="fb018c1d-ef69-4150-985e-a1a576feee13"
NC_040879.1	RepeatMasker	DNA	3885437	3885850	2782	+	.	ID="TTAA3_AP";Tend="429";Tstart="1";shortTE="F";uid="fe172a55-20df-4785-9c46-49dc15b2ffa7"
NC_040879.1	RepeatMasker	DNA/Kolobok-E	53349964	53350406	2614	+	.	ID="RND-1_FAMILY-10";Tend="1463";Tstart="1015";shortTE="F";uid="39d9c599-7371-4cc9-99e9-7b328dd06a4a"
NC_040879.1	RepeatMasker	Unknown	27400845	27401322	3271	+	.	ID="RND-1_FAMILY-111";Tend="1540";Tstart="1057";shortTE="F";uid="11bfd4fb-7eda-463c-8a7f-01ec2492e0f0"
NC_040879.1	RepeatMasker	DNA/hAT-hAT19	58782822	58783271	2241	+	.	ID="RND-6_FAMILY-134";Tend="2045";Tstart="1634";shortTE="F";uid="0e529016-4fb3-411d-9133-8c2f61abbb2a"
NC_040879.1	RepeatMasker	Unknown	68489820	68490399	3539	+	.	ID="RND-1_FAMILY-20";Tend="1566";Tstart="966";shortTE="F";uid="d5a0edbb-ecbb-4e8f-a655-5dbbd754efa2"
NC_040879.1	RepeatMasker	Retroposon?	8825847	8826830	964	+	.	ID="SINE2-1_AP";Tend="1447";Tstart="496";shortTE="F";uid="db31d677-878d-4135-8cff-61d807aeff82"
NC_040879.1	RepeatMasker	DNA/Kolobok-E	48762182	48762572	628	+	.	ID="KOLOBOKE-2_AP";Tend="2104";Tstart="1704";shortTE="F";uid="5f753463-dbb4-416e-96fb-0f4891af69aa"
NC_040879.1	RepeatMasker	Unknown	61564248	61640067	25393	+	.	ID="RND-1_FAMILY-1";TEgroup="ctg_3%7CRND-1_FAMILY-1%7C7";Tend="8223";Tstart="1";shortTE="F";uid="03fc59ac-6c13-486d-aedb-53c3f898e5db"
NC_040879.1	RepeatMasker	LTR/Pao	16887372	16889602	956	+	.	ID="BEL3-I_AP";Tend="4742";Tstart="2509";shortTE="F";uid="342d4cab-0d66-491c-86fd-7fd0fa876bf7"
NC_040879.1	RepeatMasker	DNA/Kolobok-E	38583119	38583353	548	+	.	ID="KOLOBOKE-2_AP";Tend="2146";Tstart="1922";shortTE="F";uid="5864bec4-1b9e-4c28-bb2b-25b0890949e8"
NC_040879.1	RepeatMasker	LINE/I-Jockey	14996443	14998575	2754	+	.	ID="RND-5_FAMILY-1919";Tend="2513";Tstart="464";shortTE="F";uid="a383f200-6c10-4d54-adb1-b6fecd4b6bb1"
NC_040879.1	RepeatMasker	DNA	69663737	69663866	849	+	.	ID="DNAX-1_AP";Tend="134";Tstart="2";shortTE="F";uid="6733dd60-db58-4b9f-936b-4fe36242c89f"
NC_040879.1	RepeatMasker	Unknown	6448704	6448817	870	+	.	ID="RND-1_FAMILY-11";Tend="1066";Tstart="953";shortTE="F";uid="61f3df68-4f80-4329-a822-4d0cbb9d16e7"
NC_040879.1	RepeatMasker	DNA	57186010	57186435	2829	+	.	ID="TTAA3_AP";Tend="429";Tstart="1";shortTE="F";uid="07765799-d9cc-4889-a4ad-4af2d56f4849"
NC_040879.1	RepeatMasker	DNA/Ginger-1	27070731	27070885	418	+	.	ID="RND-6_FAMILY-4326";Tend="1111";Tstart="946";shortTE="F";uid="305a7478-6065-4363-82e8-44b0f5b64e4e"
NC_040879.1	RepeatMasker	DNA/CMC-EnSpm	2130889	2131076	499	+	.	ID="HALYOMORPHA_HALYS-6_FAMILY-207";Tend="182";Tstart="1";shortTE="F";uid="f77dded4-e7ae-419b-a8f1-dd85a01ab578"
NC_040879.1	RepeatMasker	DNA/Sola-1	68765973	68766666	3631	+	.	ID="RND-5_FAMILY-1906";Tend="1601";Tstart="970";shortTE="F";uid="5636837f-ad05-4851-9c23-a3ab30da8c50"
NC_040879.1	RepeatMasker	DNA/hAT-Charlie	26899254	26899443	831	+	.	ID="RND-6_FAMILY-5551";Tend="1206";Tstart="959";shortTE="F";uid="2cc7ca85-d229-4981-ae48-55b494fcb304"
NC_040879.1	RepeatMasker	Unknown	52630828	52631535	745	+	.	ID="RND-6_FAMILY-12941";TEgroup="ctg_3%7CRND-6_FAMILY-12941%7C7";Tend="1882";Tstart="1079";shortTE="F";uid="5e49155e-bb8e-4e1d-ab45-0f0638d97d65"
NC_040879.1	RepeatMasker	Unknown	22966331	22966714	2786	+	.	ID="RND-6_FAMILY-14942";Tend="1330";Tstart="921";shortTE="F";uid="c5b7f243-4b02-406e-973f-49958d087501"
NC_040879.1	RepeatMasker	DNA/Kolobok-E	448528	448716	1498	+	.	ID="RND-1_FAMILY-10";Tend="1451";Tstart="1267";shortTE="F";uid="d5be90c4-28c2-450c-8087-d417bb6df85e"
NC_040879.1	RepeatMasker	Unknown	25892910	25893443	3488	+	.	ID="RND-6_FAMILY-14764";Tend="2354";Tstart="1815";shortTE="F";uid="6bf4561d-7330-40ce-ab4f-31d537ad34f8"
NC_040879.1	RepeatMasker	DNA/MULE-MuDR	56779195	56779300	424	+	.	ID="RND-6_FAMILY-16593";Tend="2004";Tstart="1904";shortTE="F";uid="ae85df82-c6f7-4efb-84f2-d6f9c1c6ced7"
NC_040879.1	RepeatMasker	DNA/Ginger-1	42997504	42997646	516	+	.	ID="RND-6_FAMILY-4326";Tend="1099";Tstart="952";shortTE="F";uid="ad7d0e7b-0498-4108-80c2-29712a62df90"
NC_040879.1	RepeatMasker	DNA	32504010	32504415	805	+	.	ID="TTAA8_AP";Tend="422";Tstart="6";shortTE="F";uid="1d0fab2b-c23c-4105-94dd-9c2388ba9205"
NC_040879.1	RepeatMasker	DNA/Kolobok-E	65638341	65638834	411	+	.	ID="RND-5_FAMILY-3544";TEgroup="ctg_3%7CRND-5_FAMILY-3544%7C13";Tend="1667";Tstart="933";shortTE="T";uid="0713bea6-6755-4e69-9c8d-cd58506d7e89"
NC_040879.1	RepeatMasker	Unknown	1354589	1385348	2321	+	.	ID="RND-1_FAMILY-0";Tend="8199";Tstart="75";shortTE="F";uid="06b18071-8c72-41ee-88f9-7d330f1e2bfb"
NC_040879.1	RepeatMasker	DNA/Ginger-2	59887512	59888016	2480	+	.	ID="RND-6_FAMILY-2293";Tend="1445";Tstart="983";shortTE="F";uid="f63759ad-a555-4b73-ba3d-f9106b18b7d6"
NC_040879.1	RepeatMasker	Unknown	24769417	24769606	812	+	.	ID="RND-6_FAMILY-5803";Tend="1453";Tstart="1262";shortTE="F";uid="5413b5e8-4f2b-466b-b57e-fc5bd51402a2"
NC_040879.1	RepeatMasker	Unknown	51743648	51744390	2247	+	.	ID="RND-6_FAMILY-1020";Tend="1487";Tstart="820";shortTE="F";uid="f6a27257-b5d1-437e-9b92-3f741c672874"
NC_040879.1	RepeatMasker	DNA/Kolobok-E	803030	803364	1187	+	.	ID="RND-1_FAMILY-10";TEgroup="ctg_3%7CRND-1_FAMILY-10%7C2";Tend="1458";Tstart="996";shortTE="F";uid="181be78d-a619-49ac-876e-7ab88f9de24e"
NC_040879.1	RepeatMasker	Retroposon?	30578745	30579353	418	+	.	ID="SINE2-2_AP";Tend="708";Tstart="16";shortTE="F";uid="965963bb-b16a-4c95-a714-7375f8e5fb60"
NC_040879.1	RepeatMasker	DNA/hAT-hAT19	27449813	27450775	3523	+	.	ID="RND-6_FAMILY-2608";Tend="1784";Tstart="798";shortTE="F";uid="2acfce58-76ae-4b08-8581-4a510cf34a7c"
NC_040879.1	RepeatMasker	DNA/hAT-Tip100	38846241	38847049	479	+	.	ID="RND-5_FAMILY-93";TEgroup="ctg_3%7CRND-5_FAMILY-93%7C4";Tend="2016";Tstart="897";shortTE="T";uid="930f6db9-bf78-4044-84ee-1aa1d243bb5a"
NC_040879.1	RepeatMasker	Unknown	58813418	58813702	654	+	.	ID="RND-6_FAMILY-62";Tend="1329";Tstart="1014";shortTE="F";uid="302772ad-e0b1-4605-83f6-686e5241122a"
NC_040879.1	RepeatMasker	DNA/hAT-hAT19	739550	739852	656	+	.	ID="HAT-N7_AP";Tend="371";Tstart="55";shortTE="F";uid="cea0da13-90f2-4b25-97f5-9b58467f3b4f"
NC_040879.1	RepeatMasker	Unknown	72972147	72972797	1997	+	.	ID="RND-6_FAMILY-62";Tend="1634";Tstart="958";shortTE="F";uid="906da1db-e6fa-4bd5-b07a-705e6d719411"
NC_040879.1	RepeatMasker	DNA/hAT-hATm	40298317	40299883	2869	+	.	ID="HAT-4_AP";Tend="2964";Tstart="1404";shortTE="F";uid="16e3d199-b6f8-41c6-87c7-1036fe327e56"
NC_040879.1	RepeatMasker	DNA/hAT-hAT19	11355038	11355647	1691	+	.	ID="DNA8-74_AP";TEgroup="ctg_3%7CDNA8-74_AP%7C3";Tend="902";Tstart="1";shortTE="F";uid="45c05b96-feb6-4ce9-a90c-3bfcdb6bca07"
NC_040879.1	RepeatMasker	DNA/hAT-hAT19	10275512	10275645	783	+	.	ID="RND-6_FAMILY-5319";Tend="4888";Tstart="4734";shortTE="F";uid="c9c28afc-86fc-47e0-89bb-8b1628181210"
NC_040879.1	RepeatMasker	DNA	20051454	20051795	1081	+	.	ID="DNA-TTAA-1_AP";Tend="405";Tstart="1";shortTE="F";uid="cda69b54-31db-463c-9baf-dd05c0dbe392"
NC_040879.1	RepeatMasker	DNA/Ginger-1	50427965	50428117	494	+	.	ID="RND-6_FAMILY-4326";Tend="1954";Tstart="1798";shortTE="F";uid="61edf8a7-c428-4a15-abe9-8d28f31ecbb4"
NC_040879.1	RepeatMasker	Unknown	6371306	6372071	5016	+	.	ID="RND-6_FAMILY-7373";Tend="1506";Tstart="659";shortTE="F";uid="b0f5518c-d63e-4d63-b1b1-d5a8bd62bfd9"
NC_040879.1	RepeatMasker	LTR/Gypsy	51841390	51841944	1836	+	.	ID="RND-6_FAMILY-1022";Tend="848";Tstart="254";shortTE="F";uid="c3af71e5-ffd1-4769-8577-e3ce63170bd9"
NC_040879.1	RepeatMasker	Unknown	695271	695494	511	+	.	ID="RND-6_FAMILY-1261";Tend="313";Tstart="47";shortTE="F";uid="c42b1d64-ca07-4cdc-a872-dcf7dc2520e3"
NC_040879.1	RepeatMasker	Retroposon?	29912737	29913095	449	+	.	ID="SINE2-1_AP";Tend="1430";Tstart="1059";shortTE="F";uid="5dcda819-6753-4198-b8fe-759c4ba977a8"
NC_040879.1	RepeatMasker	DNA/Ginger-1	7508028	7509017	4880	+	.	ID="RND-6_FAMILY-4326";Tend="1958";Tstart="934";shortTE="F";uid="245212c5-2762-40ab-aff2-fe235628bfb9"
NC_040879.1	RepeatMasker	DNA/hAT-Tip100	37508157	37508400	1686	+	.	ID="RND-6_FAMILY-22107";Tend="1395";Tstart="1153";shortTE="F";uid="8928a68a-a38b-4ceb-8b3e-3e1886ee8668"
NC_040879.1	RepeatMasker	DNA/MULE-MuDR	51597473	51597750	759	+	.	ID="MUDR12X_AP";Tend="279";Tstart="2";shortTE="F";uid="5db21dd2-776a-45cc-99bd-7f0b3f705685"
NC_040879.1	RepeatMasker	Unknown	76167458	76196165	47886	+	.	ID="RND-5_FAMILY-3607";Tend="4258";Tstart="2277";shortTE="F";uid="ec26d016-c1ed-4edc-9f04-5c2e927789d2"
NC_040879.1	RepeatMasker	Unknown	69018062	69018174	715	+	.	ID="RND-1_FAMILY-117";Tend="1382";Tstart="1272";shortTE="F";uid="ed4d9fc6-404f-44dd-8371-b2dd314258bb"
NC_040879.1	RepeatMasker	Unknown	70263716	70266018	4083	+	.	ID="RND-1_FAMILY-3";Tend="2065";Tstart="151";shortTE="F";uid="6f98ee5c-7536-47be-bbf5-2ff370708bc5"
NC_040879.1	RepeatMasker	Unknown	42283269	42283549	1823	+	.	ID="RND-5_FAMILY-7944";Tend="1346";Tstart="1068";shortTE="F";uid="6f1f5ad0-ba49-4550-aea6-44f5f8b28e9f"
NC_040879.1	RepeatMasker	DNA/TcMar-m44	55050591	55050740	415	+	.	ID="MARINERN-2_AP";Tend="142";Tstart="2";shortTE="F";uid="f8671078-6b6c-40d6-ad9f-a9bbcf406d9b"
NC_040879.1	RepeatMasker	DNA/hAT-Charlie	13302364	13302586	1743	+	.	ID="RND-1_FAMILY-114";Tend="1161";Tstart="940";shortTE="F";uid="893d12a3-a453-49f4-9bcd-d13f9b8a9e07"
NC_040879.1	RepeatMasker	RC/Helitron	33425271	33425618	2133	+	.	ID="RND-5_FAMILY-67";Tend="1463";Tstart="1113";shortTE="F";uid="468b4f59-a0f2-44bd-9c0b-1e73b7c2e57c"
NC_040879.1	RepeatMasker	DNA	35715841	35715988	511	+	.	ID="TTAA18B_AP";Tend="154";Tstart="1";shortTE="F";uid="bc200397-6a2e-4efd-bdda-aeae5e6825f1"
NC_040879.1	RepeatMasker	Unknown	36034646	36035182	1151	+	.	ID="RND-6_FAMILY-1240";TEgroup="ctg_3%7CRND-6_FAMILY-1240%7C1";Tend="1448";Tstart="906";shortTE="F";uid="c2f82997-8e3d-4879-b925-34464fc60ec4"
NC_040879.1	RepeatMasker	Unknown	24785692	24786126	1202	+	.	ID="RND-5_FAMILY-1273";Tend="1935";Tstart="1120";shortTE="F";uid="336721eb-5e72-4b6a-9245-9e6c3b0b65d9"
NC_040879.1	RepeatMasker	DNA/Kolobok-E	46573668	46573876	408	+	.	ID="KOLOBOKE-2_AP";Tend="1334";Tstart="1119";shortTE="F";uid="f3c603cb-984c-4ee4-bdc7-1731c2e8206a"
NC_040879.1	RepeatMasker	DNA/Kolobok-E	22959530	22959974	1783	+	.	ID="KOLOBOKE-3_AP";Tend="427";Tstart="1";shortTE="F";uid="ea9e5db5-fc1e-4fce-9241-998fedcd43ff"
NC_040879.1	RepeatMasker	DNA/Ginger-1	51580969	51581264	2206	+	.	ID="RND-6_FAMILY-4326";Tend="1275";Tstart="979";shortTE="F";uid="89d064b0-c99e-4d5e-b2e9-391d4ddafd5e"
NC_040879.1	RepeatMasker	DNA/hAT-hAT19	40359368	40359644	1249	+	.	ID="RND-4_FAMILY-641";Tend="1507";Tstart="1223";shortTE="F";uid="d5fc5bba-2bb4-4afb-b076-d371bc32f77f"
NC_040879.1	RepeatMasker	DNA/hAT-hAT19	71105587	71105793	596	+	.	ID="DNA8-82_AP";Tend="748";Tstart="519";shortTE="F";uid="905bcea3-1d6b-4cdd-a5a7-fa20ef63e5ce"
NC_040879.1	RepeatMasker	DNA/hAT-Ac	67533333	67534024	3201	+	.	ID="RND-6_FAMILY-8846";Tend="1648";Tstart="886";shortTE="F";uid="2f6e6bc3-5b41-4ce6-bf5a-be11b7892bb5"
NC_040879.1	RepeatMasker	Unknown	60731818	60732044	409	+	.	ID="RND-5_FAMILY-7449";Tend="1070";Tstart="837";shortTE="F";uid="eb10218e-d603-4101-83cb-8299ff2cba3b"
NC_040879.1	RepeatMasker	Retroposon?	33385698	33386102	417	+	.	ID="SINE2-2_AP";Tend="452";Tstart="68";shortTE="F";uid="d21d0bf1-89b6-4a84-bbd6-40c27064abad"
NC_040879.1	RepeatMasker	DNA/hAT-hAT19	37092874	37093145	1593	+	.	ID="HAT-N4_AP";Tend="286";Tstart="11";shortTE="F";uid="aa329ae2-4d58-401d-8265-5577671a6f56"
NC_040879.1	RepeatMasker	DNA/Kolobok-E	49353165	49353346	494	+	.	ID="KOLOBOKE-2_AP";Tend="1364";Tstart="1168";shortTE="F";uid="ed5ab513-5104-4274-b56d-0cf70e7f2814"
NC_040879.1	RepeatMasker	LINE/I-Jockey	22573225	22573771	793	+	.	ID="JOCKEY-4_RPR";Tend="2046";Tstart="1620";shortTE="F";uid="42f6d1e5-516d-44f5-8db3-03e1a9aec68d"
NC_040879.1	RepeatMasker	DNA	63585237	63585677	1422	+	.	ID="DNA-TTAA-1_AP";Tend="421";Tstart="1";shortTE="F";uid="08131246-d81c-4163-9c1d-44d8977720f4"
NC_040879.1	RepeatMasker	DNA	63482152	63482376	500	+	.	ID="ttaa2c_ap";Tend="369";Tstart="155";shortTE="F";uid="12c2b35f-5cd4-4ecb-a101-4098b293f488"
NC_040879.1	RepeatMasker	DNA/hAT-Charlie	46325914	46326114	892	+	.	ID="DNA8-34_AP";Tend="194";Tstart="1";shortTE="F";uid="22813eae-26a3-4269-84b3-1baa7dda9f54"
NC_040879.1	RepeatMasker	DNA/hAT-hAT19	21928710	21928882	402	+	.	ID="DNA8-82_AP";Tend="749";Tstart="555";shortTE="F";uid="7f4b5249-797d-47b8-994e-1b6a86cb389e"
NC_040879.1	RepeatMasker	DNA/Kolobok-E	54298661	54298871	460	+	.	ID="KOLOBOKE-2_AP";Tend="1334";Tstart="1121";shortTE="F";uid="172d5404-6360-440a-973f-340aa3de2e07"
NC_040879.1	RepeatMasker	DNA/hAT-Charlie	52315877	52316123	919	+	.	ID="RND-5_FAMILY-331";Tend="1342";Tstart="1095";shortTE="F";uid="eea3a649-0dcf-4219-9386-965776d619a4"
NC_040879.1	RepeatMasker	DNA/hAT-Charlie	41301988	41302269	917	+	.	ID="DNA8-33_AP";Tend="305";Tstart="1";shortTE="F";uid="d1882bd2-3fcc-471f-83a5-93334ed6bcd0"
NC_040879.1	RepeatMasker	Unknown	73452463	73452597	430	+	.	ID="RND-6_FAMILY-7386";Tend="1156";Tstart="1041";shortTE="F";uid="aa9d360c-fa19-4363-94c8-a7fa3c32df1c"
NC_040879.1	RepeatMasker	RC/Helitron	10241606	10241749	470	+	.	ID="HELITRON-N1_PBA";Tend="712";Tstart="570";shortTE="F";uid="d3517c3f-ffce-4aad-a43f-20f9daf0a7a2"
NC_040879.1	RepeatMasker	DNA/Kolobok-E	19045668	19045797	1002	+	.	ID="RND-1_FAMILY-10";Tend="1143";Tstart="1014";shortTE="F";uid="67c5d583-e0d2-4e8d-b130-fa72c7c0ae80"
NC_040879.1	RepeatMasker	DNA/MULE-MuDR	46518618	46518723	511	+	.	ID="RND-5_FAMILY-3";Tend="1445";Tstart="1345";shortTE="F";uid="c755b9f2-4eed-441a-ac8c-faddb0953a57"
NC_040879.1	RepeatMasker	DNA/Ginger-1	43934580	43934753	589	+	.	ID="RND-6_FAMILY-4326";Tend="1098";Tstart="930";shortTE="F";uid="5bed6498-e350-44f8-ba59-3b9b2a04e06b"
NC_040879.1	RepeatMasker	DNA	28185375	28185620	542	+	.	ID="dna4-3_ap";Tend="338";Tstart="156";shortTE="F";uid="ea499aeb-d032-4cff-a8ae-bbe52f455fea"
NC_040879.1	RepeatMasker	Unknown	58827358	58827880	998	+	.	ID="RND-1_FAMILY-0";Tend="678";Tstart="149";shortTE="F";uid="0f303286-b807-47bf-8da1-9a76309d1150"
NC_040879.1	RepeatMasker	DNA	49400513	49400807	1033	+	.	ID="DNAX-1_AP";Tend="765";Tstart="503";shortTE="F";uid="7a5f058c-ff24-47e0-b12c-3b2191ad479d"
NC_040879.1	RepeatMasker	DNA	57206613	57207031	2205	+	.	ID="TTAA22_AP";Tend="435";Tstart="1";shortTE="F";uid="c70ba477-b6d2-4414-a65b-32e54dee580a"
NC_040879.1	RepeatMasker	Unknown	22710438	22710569	503	+	.	ID="RND-1_FAMILY-23";Tend="686";Tstart="527";shortTE="F";uid="2c3942c2-4c1c-4d47-8c9a-5bcc873279a4"
NC_040879.1	RepeatMasker	Unknown	22604214	22604701	2395	+	.	ID="RND-6_FAMILY-4453";Tend="1101";Tstart="654";shortTE="F";uid="50ff5100-009f-43f1-afa8-48f378252827"
NC_040879.1	RepeatMasker	Unknown	12832733	12832878	921	+	.	ID="RND-5_FAMILY-6295";Tend="937";Tstart="796";shortTE="F";uid="70679d3b-8ef8-4395-b210-54edd80a9864"
NC_040879.1	RepeatMasker	Unknown	35963238	35963344	433	+	.	ID="RND-6_FAMILY-276";Tend="1224";Tstart="1118";shortTE="F";uid="9103d4eb-93be-4551-96d4-cccdd9778a78"
NC_040879.1	RepeatMasker	DNA	16792078	16792622	1038	+	.	ID="DNA4-3_AP";Tend="635";Tstart="1";shortTE="F";uid="99fc5a7b-fa08-4c94-9447-2758ce713280"
NC_040879.1	RepeatMasker	Unknown	71440821	71441036	1471	+	.	ID="RND-1_FAMILY-91";Tend="1133";Tstart="916";shortTE="F";uid="61ab5f91-bca4-4ebc-b2ce-f293eb350430"
NC_040879.1	RepeatMasker	DNA/hAT-hAT19	44064019	44064447	699	+	.	ID="RND-6_FAMILY-6300";Tend="4961";Tstart="4586";shortTE="F";uid="2072e340-bdcf-443f-b97a-9ba63bd080d8"
NC_040879.1	RepeatMasker	DNA	22985763	22985950	1133	+	.	ID="ttaa2c_ap";Tend="262";Tstart="76";shortTE="F";uid="49f2e11d-953f-41fb-b240-b0124bf7587b"
NC_040879.1	RepeatMasker	Unknown	30022469	30022982	1502	+	.	ID="RND-1_FAMILY-168";Tend="1484";Tstart="985";shortTE="F";uid="40483729-b160-486b-873b-fc96357cf72a"
NC_040879.1	RepeatMasker	RC/Helitron	40948872	40950037	1045	+	.	ID="HELITRON-1_AP";Tend="1232";Tstart="75";shortTE="F";uid="bfc2a950-d2f6-416a-ac2f-3603b26b8dec"
NC_040879.1	RepeatMasker	DNA/MULE-MuDR	31356403	31356895	504	+	.	ID="MUDR2X_AP";TEgroup="ctg_3%7CMUDR2X_AP%7C15";Tend="1823";Tstart="1037";shortTE="F";uid="60ada034-d739-466f-ae74-d5eab14d9031"
NC_040879.1	RepeatMasker	Unknown	10917007	10917216	501	+	.	ID="RND-6_FAMILY-11517";Tend="1651";Tstart="1387";shortTE="F";uid="42edba35-07e4-431e-aa1c-73e2e5d202a6"
NC_040879.1	RepeatMasker	DNA	41358930	41359257	1132	+	.	ID="RND-6_FAMILY-1458";Tend="1222";Tstart="891";shortTE="F";uid="50318180-1c4a-4c38-967a-6519d9a0d463"
NC_040879.1	RepeatMasker	DNA/hAT-Charlie	23685612	23685898	2168	+	.	ID="RND-1_FAMILY-89";Tend="1327";Tstart="1039";shortTE="F";uid="56dd1091-7f21-4c38-9470-a1e906c704a4"
NC_040879.1	RepeatMasker	DNA/hAT-hAT19	9668049	9668599	2220	+	.	ID="RND-6_FAMILY-3027";Tend="1515";Tstart="921";shortTE="F";uid="4602cbcb-8c29-47c3-ab43-7e1fb9e907c5"
NC_040879.1	RepeatMasker	DNA/Ginger-1	4425836	4426473	1779	+	.	ID="RND-6_FAMILY-4326";TEgroup="ctg_3%7CRND-6_FAMILY-4326%7C8";Tend="1958";Tstart="953";shortTE="F";uid="e5e1977b-bc6f-470e-9a5c-56c376bee32b"
NC_040879.1	RepeatMasker	DNA	51071943	51072065	818	+	.	ID="TTAA3_AP";Tend="429";Tstart="308";shortTE="F";uid="add4a3f9-3108-4e5c-9bac-b2ed5a4cbc5a"
NC_040879.1	RepeatMasker	Unknown	68063887	68064085	702	+	.	ID="RND-5_FAMILY-3736";Tend="1158";Tstart="888";shortTE="F";uid="2bb1484b-c3bb-4c0c-8709-6a20eb9ddd18"
NC_040879.1	RepeatMasker	LINE/R1	8443992	8445303	1755	+	.	ID="SART-1_API";Tend="5580";Tstart="4284";shortTE="F";uid="412c34ab-7aaa-440d-93fe-d258af62df4b"
NC_040879.1	RepeatMasker	DNA	36273125	36273552	1495	+	.	ID="TTAA13B_AP";Tend="591";Tstart="138";shortTE="F";uid="edcc3b4e-b0aa-46a1-8677-31c98d419955"
NC_040879.1	RepeatMasker	DNA	61915255	61915670	2007	+	.	ID="rnd-6_family-1458";Tend="1656";Tstart="1044";shortTE="F";uid="4d4a5368-8e2c-42a2-a035-1eeac04e40b4"
NC_040879.1	RepeatMasker	Unknown	59201174	59201617	1801	+	.	ID="RND-1_FAMILY-1";Tend="2642";Tstart="2246";shortTE="F";uid="33f4a3ac-20fd-4ff6-91cd-0074db3bae21"
NC_040879.1	RepeatMasker	DNA/hAT	22284790	22285007	1064	+	.	ID="DNA8-68_AP";Tend="223";Tstart="1";shortTE="F";uid="5434b7d9-bf4a-4e88-8df3-0edde5466009"
NC_040879.1	RepeatMasker	DNA	17634218	17634632	1690	+	.	ID="DNA-TTAA-1_AP";Tend="423";Tstart="15";shortTE="F";uid="346e7a3b-ab43-4170-b73f-8d273c3b5596"
NC_040879.1	RepeatMasker	DNA/hAT	5549684	5550105	624	+	.	ID="DNA8-78_AP";TEgroup="ctg_3%7CDNA8-78_AP%7C1";Tend="624";Tstart="48";shortTE="F";uid="09a3b881-98e0-4b62-9e22-99888f9ef482"
NC_040879.1	RepeatMasker	LINE/I-Jockey	4928743	4929374	702	+	.	ID="RND-5_FAMILY-1919";Tend="935";Tstart="280";shortTE="F";uid="0086730e-d7c1-4360-85c0-c92e4f531a11"
NC_040879.1	RepeatMasker	Unknown	53779517	53779917	892	+	.	ID="RND-6_FAMILY-1419";Tend="5454";Tstart="5036";shortTE="F";uid="24519567-c78f-4b2d-983f-c338908bc6c9"
NC_040879.1	RepeatMasker	DNA/Kolobok-T2	13145154	13145439	596	+	.	ID="KOLOBOK-2_AP";Tend="336";Tstart="65";shortTE="F";uid="a9033e09-7dc9-4517-b5d8-026ef60024bc"
NC_040879.1	RepeatMasker	DNA/MULE-MuDR	51056765	51056986	784	+	.	ID="RND-6_FAMILY-6155";Tend="1346";Tstart="1098";shortTE="F";uid="b748c88e-0e4a-45f9-b5f6-8fd8cbcf98d2"
NC_040879.1	RepeatMasker	DNA/TcMar-m44	8094556	8094690	636	+	.	ID="dnax-3b_ap";Tend="138";Tstart="1";shortTE="F";uid="344f1b22-e19d-45cb-b34d-d5b7c3af1662"
NC_040879.1	RepeatMasker	LTR/Gypsy	37991612	37991852	424	+	.	ID="RND-6_FAMILY-4715";Tend="1245";Tstart="1021";shortTE="F";uid="5b261b2a-13d1-4772-8d7c-b0bef9297afa"
NC_040879.1	RepeatMasker	DNA/hAT-hAT19	16933302	16933691	3064	+	.	ID="RND-5_FAMILY-450";Tend="1338";Tstart="948";shortTE="F";uid="edf6a814-9171-4ff5-939a-f46c0815a203"
NC_040879.1	RepeatMasker	Unknown	37390744	37391139	1888	+	.	ID="RND-1_FAMILY-46";Tend="1388";Tstart="929";shortTE="F";uid="e551ce5d-d611-49b4-bd93-0e42b2faae16"
NC_040879.1	RepeatMasker	DNA/hAT-hAT19	49311989	49312185	790	+	.	ID="HAT-N7_AP";Tend="211";Tstart="2";shortTE="F";uid="cd1cfbf4-f180-48b8-80d3-af74d210059b"
NC_040879.1	RepeatMasker	DNA/Kolobok-T2?	14126927	14127120	451	+	.	ID="KOLOBOK-N1_AEC";Tend="7532";Tstart="7332";shortTE="F";uid="4a00b229-d769-4af3-8813-c546a097b35c"
NC_040879.1	RepeatMasker	DNA/Ginger-1	64275957	64276921	5695	+	.	ID="RND-6_FAMILY-4326";Tend="1956";Tstart="987";shortTE="F";uid="e682086e-5c94-46dc-a11c-db04c3e36daf"
NC_040879.1	RepeatMasker	DNA/Ginger-1	58496603	58496748	442	+	.	ID="RND-6_FAMILY-4326";Tend="1995";Tstart="1871";shortTE="F";uid="88dea7e7-49fa-4944-b2e2-9dca4c95fe5d"
NC_040879.1	RepeatMasker	DNA/Kolobok-E	35479948	35480836	646	+	.	ID="koloboke-2_ap";Tend="5498";Tstart="4663";shortTE="F";uid="6ce6f93d-c0b1-40d2-af87-de2849606fcd"
NC_040879.1	RepeatMasker	DNA/Ginger-2	23794505	23794700	1320	+	.	ID="RND-5_FAMILY-684";Tend="1174";Tstart="987";shortTE="F";uid="009a87ab-f110-45bb-8923-404226985ece"
NC_040879.1	RepeatMasker	Unknown	27680796	27681259	1790	+	.	ID="RND-6_FAMILY-11678";Tend="1307";Tstart="896";shortTE="F";uid="77ae9566-7620-4526-bdbc-fac10953dcb0"
NC_040879.1	RepeatMasker	Unknown	9011074	9015535	1781	+	.	ID="RND-5_FAMILY-8423";Tend="2295";Tstart="773";shortTE="F";uid="e45f458d-3fa8-41d9-b2a6-a497d557996d"
NC_040879.1	RepeatMasker	DNA	42649581	42649759	780	+	.	ID="RND-6_FAMILY-1179";Tend="1254";Tstart="1077";shortTE="F";uid="2eff6ab1-2896-4ef2-b83b-22669c218727"
NC_040879.1	RepeatMasker	DNA/Ginger-1	35815136	35815494	789	+	.	ID="RND-6_FAMILY-4326";Tend="1944";Tstart="1577";shortTE="F";uid="a85a6f57-ddfe-401f-ad23-05300286ba42"
NC_040879.1	RepeatMasker	LINE/I	46315628	46316109	494	+	.	ID="RND-6_FAMILY-1955";Tend="1055";Tstart="607";shortTE="F";uid="581c544a-ccf2-4863-a230-e2b3cf9dc940"
NC_040879.1	RepeatMasker	DNA	14894307	14894747	1296	+	.	ID="DNA-TTAA-1_AP";Tend="421";Tstart="2";shortTE="F";uid="0e640308-5637-4504-a923-f62895b1264e"
NC_040879.1	RepeatMasker	Retroposon?	57930111	57930266	819	+	.	ID="SINE2-2_AP";Tend="1980";Tstart="1700";shortTE="F";uid="eca15492-33e5-4449-9fa5-fb54d9825835"
NC_040879.1	RepeatMasker	DNA/hAT-Tip100	24049244	24049362	608	+	.	ID="RND-6_FAMILY-7314";Tend="1239";Tstart="1121";shortTE="F";uid="7a33b621-c2aa-40ee-b9ab-b65212991ece"
NC_040879.1	RepeatMasker	LINE/I-Jockey	60995469	60997055	2575	+	.	ID="RND-5_FAMILY-1919";Tend="1954";Tstart="426";shortTE="F";uid="6271fd12-0c2d-4acc-ab54-ef7435a6e29b"
NC_040879.1	RepeatMasker	DNA/Ginger-1	22670854	22671085	510	+	.	ID="RND-6_FAMILY-4326";Tend="1971";Tstart="1748";shortTE="F";uid="f8b7aab6-1e6e-43da-8b7a-352de63da461"
NC_040879.1	RepeatMasker	DNA/hAT-hAT19	69704588	69704808	419	+	.	ID="RND-6_FAMILY-134";Tend="1643";Tstart="1438";shortTE="F";uid="360b8722-9d3e-42c7-a87e-660dac519052"
NC_040879.1	RepeatMasker	DNA	38812143	38812349	1519	+	.	ID="RND-6_FAMILY-1458";Tend="1116";Tstart="910";shortTE="F";uid="415e8111-e0bc-4d82-a49f-c216a8a04862"
NC_040879.1	RepeatMasker	DNA/hAT-Charlie	68347011	68347331	404	+	.	ID="DNA8-51_AP";TEgroup="ctg_3%7CDNA8-51_AP%7C13";Tend="507";Tstart="1";shortTE="T";uid="d349e66f-7463-4a6c-ad12-f26eb1780b1e"
NC_040879.1	RepeatMasker	DNA/Kolobok-E	30339362	30339721	691	+	.	ID="KOLOBOKE-2_AP";Tend="2120";Tstart="1766";shortTE="F";uid="c14584a9-32b7-404d-9aa1-8e5ee3aebaa8"
NC_040879.1	RepeatMasker	RC/Helitron	22264057	22264166	443	+	.	ID="RND-6_FAMILY-376";Tend="1307";Tstart="1213";shortTE="F";uid="0f5dd996-32ba-4f26-971d-e749f58c8392"
NC_040879.1	RepeatMasker	Retroposon?	41863877	41863980	652	+	.	ID="RND-5_FAMILY-1894";Tend="3635";Tstart="3531";shortTE="F";uid="95f0151a-f3c1-4dcc-96d8-6dd5cb2f6f7c"
NC_040879.1	RepeatMasker	DNA/hAT-Tip100	61138290	61138902	3544	+	.	ID="RND-5_FAMILY-88";Tend="1630";Tstart="985";shortTE="F";uid="96badb60-149f-48cb-9ef2-86828c481817"
NC_040879.1	RepeatMasker	DNA/MULE-MuDR	4069219	4069383	832	+	.	ID="RND-6_FAMILY-1315";Tend="1414";Tstart="1255";shortTE="F";uid="b36e6435-2b7c-44cb-ad11-f4295f38bb3a"
NC_040879.1	RepeatMasker	DNA/MULE-MuDR	56490742	56491003	485	+	.	ID="RND-5_FAMILY-3";TEgroup="ctg_3%7CRND-5_FAMILY-3%7C7";Tend="1481";Tstart="611";shortTE="F";uid="919f6358-b0e9-4c13-b621-cb2da5e43a59"
NC_040879.1	RepeatMasker	DNA/Kolobok-E	8810404	8811095	2788	+	.	ID="RND-5_FAMILY-3348";Tend="1870";Tstart="1267";shortTE="F";uid="b1f55e98-5b0b-4aa6-bafc-5819895f6089"
NC_040879.1	RepeatMasker	Unknown	59587120	59587599	2639	+	.	ID="RND-6_FAMILY-2081";Tend="1398";Tstart="898";shortTE="F";uid="4f4b83cb-3e31-4934-93ba-44fe354ef86a"
NC_040879.1	RepeatMasker	LINE/I	50102471	50102902	434	+	.	ID="RND-5_FAMILY-302";Tend="3540";Tstart="3109";shortTE="F";uid="2a0321e9-27a3-4cdf-bf71-de9cec2da5c0"
NC_040879.1	RepeatMasker	DNA/hAT-hAT19	3944838	3944987	565	+	.	ID="RND-5_FAMILY-153";Tend="1356";Tstart="1226";shortTE="F";uid="37f2fabe-a73b-4f5d-94da-e5e5d4c847f6"
NC_040879.1	RepeatMasker	Unknown	76875674	76881446	48544	+	.	ID="RND-1_FAMILY-0";Tend="7035";Tstart="5912";shortTE="F";uid="4e294699-b4f4-4508-9d6c-98b078a21869"
NC_040879.1	RepeatMasker	DNA/hAT-Tip100	1721374	1721988	516	+	.	ID="RND-1_FAMILY-98";Tend="1592";Tstart="901";shortTE="F";uid="fb426fc8-3d38-4b29-8418-654581284307"
NC_040879.1	RepeatMasker	Unknown	36365771	36366179	2548	+	.	ID="RND-1_FAMILY-127";Tend="1566";Tstart="1183";shortTE="F";uid="91eb3dca-55ea-48d0-83fe-2ccebba593ab"
NC_040879.1	RepeatMasker	DNA	632703	633294	2735	+	.	ID="RND-6_FAMILY-1458";Tend="1896";Tstart="1256";shortTE="F";uid="03c0d2b4-b3f1-4604-bc4d-edab3b589a64"
NC_040879.1	RepeatMasker	DNA	63441370	63441732	710	+	.	ID="DNA4-2_AP";Tend="536";Tstart="193";shortTE="F";uid="d5b25c28-2341-4bbb-aeb0-a9310a86a462"
NC_040879.1	RepeatMasker	DNA	61907276	61907709	1950	+	.	ID="DNA-TTAA-1_AP";Tend="423";Tstart="1";shortTE="F";uid="3c96819e-700b-4c17-8a9b-065eaf43a9be"
NC_040879.1	RepeatMasker	DNA/hAT-hAT19	75015421	75015674	1322	+	.	ID="HAT-N4_AP";Tend="285";Tstart="3";shortTE="F";uid="9ae4a851-f287-4a0a-838e-6a5555bbc97c"
NC_040879.1	RepeatMasker	Unknown	3155869	3156520	1150	+	.	ID="RND-4_FAMILY-734";TEgroup="ctg_3%7CRND-4_FAMILY-734%7C1";Tend="1409";Tstart="938";shortTE="F";uid="d36c9da7-3d56-4b64-835b-772bbcc83bc0"
NC_040879.1	RepeatMasker	DNA	62840718	62841141	2312	+	.	ID="DNA-TTAA-1_AP";Tend="422";Tstart="1";shortTE="F";uid="26637963-7f69-42d9-a619-c43e4a01f540"
NC_040879.1	RepeatMasker	DNA/hAT-hAT19	49461920	49462678	710	+	.	ID="HAT-1_RPR";Tend="1480";Tstart="716";shortTE="F";uid="47d08b03-d4da-4c91-b9c3-16286ca3e406"
NC_040879.1	RepeatMasker	Unknown	7143379	7143735	940	+	.	ID="RND-1_FAMILY-87";Tend="4264";Tstart="3919";shortTE="F";uid="cf0ea615-eee8-4cdd-a41b-63acfb748d93"
NC_040879.1	RepeatMasker	DNA/Ginger-2	68499643	68500145	2457	+	.	ID="RND-5_FAMILY-684";Tend="1538";Tstart="993";shortTE="F";uid="39642ca6-da4c-452e-81d6-059d27dd6f7d"
NC_040879.1	RepeatMasker	DNA/PIF-Harbinger	58721997	58722330	816	+	.	ID="RND-6_FAMILY-14732";Tend="1624";Tstart="1285";shortTE="F";uid="5b4ecee5-893a-4921-8cf8-c89985bc5fd2"
NC_040879.1	RepeatMasker	DNA/Kolobok-E	2420780	2420905	403	+	.	ID="KOLOBOKE-2_AP";Tend="1246";Tstart="1119";shortTE="F";uid="d9cc2be4-3814-4f4a-b243-8109d21a4ce4"
NC_040879.1	RepeatMasker	Unknown	15452490	15453083	3809	+	.	ID="RND-1_FAMILY-11";Tend="1541";Tstart="943";shortTE="F";uid="0f760ace-63a0-4673-bea5-fd2fcb7acb7c"
NC_040879.1	RepeatMasker	DNA/hAT-hAT19	56618264	56618698	2532	+	.	ID="RND-6_FAMILY-3027";Tend="1366";Tstart="920";shortTE="F";uid="a8e85fd9-690f-4611-a65e-d03cf39649de"
NC_040879.1	RepeatMasker	DNA/hAT-Charlie	10372335	10372555	1274	+	.	ID="RND-1_FAMILY-24";Tend="1154";Tstart="930";shortTE="F";uid="ba8fde9d-ba3f-44ad-ae6e-5ed1173e814f"
NC_040879.1	RepeatMasker	Retroposon?	49342000	49342280	457	+	.	ID="SINE2-1_AP";Tend="1025";Tstart="754";shortTE="F";uid="941bc730-c3f5-4b75-bc47-195f707845d9"
NC_040879.1	RepeatMasker	DNA/Ginger-1	58101970	58102171	920	+	.	ID="RND-6_FAMILY-4326";Tend="1329";Tstart="1129";shortTE="F";uid="fa956e0a-da83-47ee-a29f-96365cee1597"
NC_040879.1	RepeatMasker	RC/Helitron	47081926	47082285	1456	+	.	ID="RND-5_FAMILY-1534";Tend="1250";Tstart="864";shortTE="F";uid="a3c6840f-1e11-40d4-82e5-868d85710fb1"
NC_040879.1	RepeatMasker	DNA/hAT-Tip100	7293781	7294588	1940	+	.	ID="RND-5_FAMILY-5119";Tend="1797";Tstart="950";shortTE="F";uid="565e50d5-30a2-4754-84cb-d18c1170d1cc"
NC_040879.1	RepeatMasker	DNA/Ginger-1	39882427	39882778	666	+	.	ID="RND-6_FAMILY-4326";Tend="1959";Tstart="1556";shortTE="F";uid="85586f43-237a-4290-81af-17dae25f982c"
NC_040879.1	RepeatMasker	DNA	24399021	24399200	781	+	.	ID="RND-6_FAMILY-1179";Tend="1506";Tstart="1330";shortTE="F";uid="f4f899a8-5565-45e2-8739-7415ff4b0a74"
NC_040879.1	RepeatMasker	DNA/TcMar-Mariner	49027525	49028191	783	+	.	ID="MARINER-30_RPR";TEgroup="ctg_3%7CMARINER-30_RPR%7C17";Tend="1145";Tstart="1";shortTE="F";uid="95ee36bc-27b4-4887-8712-60d9a3533997"
NC_040879.1	RepeatMasker	DNA	38766458	38766772	1491	+	.	ID="RND-5_FAMILY-1962";Tend="1276";Tstart="954";shortTE="F";uid="ca31073d-bd5e-4f0f-a04f-b86cbab4390d"
NC_040879.1	RepeatMasker	DNA/Ginger-1	43640574	43640683	486	+	.	ID="RND-6_FAMILY-4326";Tend="1075";Tstart="946";shortTE="F";uid="ba51c12d-3ba7-48f4-be2e-48789321edec"
NC_040879.1	RepeatMasker	DNA/hAT-hAT19	36224522	36224739	1194	+	.	ID="RND-6_FAMILY-6086";Tend="912";Tstart="692";shortTE="F";uid="5e299e5b-96fd-4af5-a023-3169f3bfead0"
NC_040879.1	RepeatMasker	DNA/hAT	73875893	73876400	1261	+	.	ID="DNA8-105_AP";TEgroup="ctg_3%7CDNA8-105_AP%7C32";Tend="650";Tstart="17";shortTE="F";uid="c0d4c861-50e0-41f9-a276-802b8309a44d"
NC_040879.1	RepeatMasker	DNA/MULE-MuDR	59298223	59298327	415	+	.	ID="RND-6_FAMILY-7863";Tend="1253";Tstart="1152";shortTE="F";uid="fff473fc-a250-4114-8d1a-b2adc8c133d6"
NC_040879.1	RepeatMasker	Retroposon?	36021899	36022394	550	+	.	ID="SINE2-1_AP";Tend="1324";Tstart="858";shortTE="F";uid="900a0ed9-5251-434f-bf24-2a9ff9abd473"
NC_040879.1	RepeatMasker	Unknown	55843570	55844182	1907	+	.	ID="RND-4_FAMILY-731";Tend="1610";Tstart="825";shortTE="F";uid="07a8287f-f3e7-4173-af43-56407b68cc58"
NC_040879.1	RepeatMasker	DNA/hAT-hAT19	67622263	67622714	1386	+	.	ID="DNA8-64_AP";Tend="454";Tstart="1";shortTE="F";uid="009ca1fd-3411-420e-82ed-a22ea75ded78"
NC_040879.1	RepeatMasker	DNA/Ginger-1	39605752	39606165	1096	+	.	ID="RND-6_FAMILY-4326";TEgroup="ctg_3%7CRND-6_FAMILY-4326%7C56";Tend="1960";Tstart="1017";shortTE="F";uid="55cbf4e6-1b1e-4a8e-9746-00ff1639807c"
NC_040879.1	RepeatMasker	LTR/Gypsy	68037560	68037718	591	+	.	ID="GYPSY68-I_AG";Tend="2266";Tstart="2114";shortTE="F";uid="eb8ebcb0-ce3c-400f-a65a-54f52818dd0d"
NC_040879.1	RepeatMasker	DNA/hAT-Ac	11113258	11113436	469	+	.	ID="HAT-2_AP";Tend="2262";Tstart="2084";shortTE="F";uid="5c65dcb8-47a5-44fd-97fa-ce8ec5443622"
NC_040879.1	RepeatMasker	LINE/I-Jockey	6530061	6530196	417	+	.	ID="TART_DV";Tend="2881";Tstart="2751";shortTE="F";uid="f9fe0ceb-cb86-4ca8-a3dc-0196a4b8b0c1"
NC_040879.1	RepeatMasker	DNA/hAT-Tip100	17419623	17421615	1298	+	.	ID="HAT-17_LMI";Tend="2817";Tstart="828";shortTE="F";uid="c78d49d6-d614-48fc-b707-8a1679ceea3d"
NC_040879.1	RepeatMasker	Unknown	39308511	39308631	511	+	.	ID="RND-1_FAMILY-0";Tend="5443";Tstart="5321";shortTE="F";uid="22db7a17-dd9f-4ddb-a6ad-62dfa05b506a"
NC_040879.1	RepeatMasker	DNA	31966685	31967104	1703	+	.	ID="DNA-TTAA-1_AP";Tend="422";Tstart="2";shortTE="F";uid="9615403d-71b0-467c-bfd9-7290f3645e58"
NC_040879.1	RepeatMasker	Unknown	19099220	19099336	751	+	.	ID="RND-1_FAMILY-55";Tend="1245";Tstart="1127";shortTE="F";uid="065b3c32-3768-4cb7-babd-b786f5522257"
NC_040879.1	RepeatMasker	DNA/hAT	25809112	25809253	463	+	.	ID="DNA8-98_AP";Tend="177";Tstart="37";shortTE="F";uid="9b241875-1f8c-42f2-b9c9-9eb0972f37c6"
NC_040879.1	RepeatMasker	Unknown	11201326	11201732	1864	+	.	ID="RND-1_FAMILY-1";Tend="4960";Tstart="4572";shortTE="F";uid="8ee8cf0f-58ad-48d3-8aa6-4961e2136fac"
NC_040879.1	RepeatMasker	Unknown	53415323	53416182	5888	+	.	ID="RND-1_FAMILY-7";Tend="1819";Tstart="959";shortTE="F";uid="33af5043-f8fa-4837-9002-4dc77deefe20"
NC_040879.1	RepeatMasker	DNA/Kolobok-E	29558680	29558797	412	+	.	ID="RND-6_FAMILY-13774";Tend="2377";Tstart="2253";shortTE="F";uid="b21a653c-0283-432e-8751-b21f9722fcc2"
NC_040879.1	RepeatMasker	DNA/Ginger-1	34024882	34025215	690	+	.	ID="RND-6_FAMILY-6069";TEgroup="ctg_3%7CRND-6_FAMILY-6069%7C1";Tend="1904";Tstart="937";shortTE="F";uid="66df144e-9413-414a-bc0e-f42e5495c92b"
NC_040879.1	RepeatMasker	Unknown	155273	176796	45111	+	.	ID="RND-1_FAMILY-0";TEgroup="ctg_3%7CRND-1_FAMILY-0%7C1";Tend="8223";Tstart="1";shortTE="F";uid="310de5c7-74c5-4e72-851d-3a42b884ff01"
NC_040879.1	RepeatMasker	Unknown	73472118	73473490	3707	+	.	ID="RND-5_FAMILY-7449";Tend="2217";Tstart="981";shortTE="F";uid="ae9ed290-a2a4-4384-9053-c5737f00a6c8"
NC_040879.1	RepeatMasker	Retroposon?	31264869	31265675	689	+	.	ID="SINE2-1_AP";Tend="1386";Tstart="560";shortTE="F";uid="7823e00c-7fa8-4c71-a5b5-66be29b569f4"
NC_040879.1	RepeatMasker	Retroposon?	10674363	10674467	459	+	.	ID="SINE2-2_AP";Tend="1951";Tstart="1852";shortTE="F";uid="a0e7c41f-2bd3-41c5-9bb3-0cd4b26f4132"
NC_040879.1	RepeatMasker	Unknown	74820741	74823325	10455	+	.	ID="RND-6_FAMILY-5560";Tend="3323";Tstart="1696";shortTE="F";uid="d5ee8cd9-10cd-4128-825a-d4230d189b76"
NC_040879.1	RepeatMasker	DNA/Kolobok-E	41375926	41376149	1001	+	.	ID="RND-5_FAMILY-3544";Tend="1185";Tstart="931";shortTE="F";uid="160757e6-4785-45b8-b2c2-75e037d78144"
NC_040879.1	RepeatMasker	Unknown	17212311	17212973	1836	+	.	ID="RND-6_FAMILY-11517";Tend="1659";Tstart="948";shortTE="F";uid="3c041626-21d2-4003-bb56-85fc365c5765"
NC_040879.1	RepeatMasker	Unknown	71706708	71733501	43513	+	.	ID="RND-1_FAMILY-0";TEgroup="ctg_3%7CRND-1_FAMILY-0%7C10";Tend="7977";Tstart="1";shortTE="F";uid="f87884e5-b802-479e-9c83-a376826b2ac8"
NC_040879.1	RepeatMasker	DNA/hAT-hAT19	63651141	63651758	3167	+	.	ID="RND-4_FAMILY-641";Tend="1573";Tstart="928";shortTE="F";uid="248a2168-454a-49cd-bf78-876e9137360c"
NC_040879.1	RepeatMasker	DNA	29216949	29217275	1281	+	.	ID="RND-6_FAMILY-1458";TEgroup="ctg_3%7CRND-6_FAMILY-1458%7C17";Tend="1516";Tstart="1263";shortTE="F";uid="359275d7-b8d2-48e0-ace1-78bacbce170c"
NC_040879.1	RepeatMasker	Unknown	75031287	75062720	41431	+	.	ID="RND-1_FAMILY-1";Tend="8157";Tstart="1";shortTE="F";uid="837454fb-b3d1-4845-ae6e-0fd5f63f2b1e"
NC_040879.1	RepeatMasker	Retroposon?	18436824	18437075	736	+	.	ID="SINE2-2_AP";Tend="264";Tstart="1";shortTE="F";uid="67c8ab81-f7d5-4a2b-ac2f-f4cf156eb686"
NC_040879.1	RepeatMasker	DNA/hAT-Tip100	69864918	69865035	598	+	.	ID="RND-4_FAMILY-1279";Tend="1504";Tstart="1396";shortTE="F";uid="755bf733-69b6-413d-9b57-64e24ca1b08f"
NC_040879.1	RepeatMasker	DNA/hAT-hAT19	17380103	17380426	1371	+	.	ID="HAT-N6_AP";Tend="317";Tstart="1";shortTE="F";uid="b730940a-9ffc-45aa-b5cb-c810abd6f872"
NC_040879.1	RepeatMasker	DNA/hAT-hAT19	31882205	31882577	1749	+	.	ID="RND-6_FAMILY-6086";Tend="1250";Tstart="913";shortTE="F";uid="20c476c1-92f9-45fc-a6fd-46fda5d5df99"
NC_040879.1	RepeatMasker	DNA/Kolobok-E	30229969	30230373	2834	+	.	ID="RND-6_FAMILY-7387";Tend="1360";Tstart="959";shortTE="F";uid="8692c740-5d58-45d1-b192-241d99d3f3d6"
NC_040879.1	RepeatMasker	Retroposon	42850956	42851453	464	+	.	ID="RND-6_FAMILY-22452";TEgroup="ctg_3%7CRND-6_FAMILY-22452%7C3";Tend="2382";Tstart="1640";shortTE="F";uid="b7c0d86e-4948-420a-80dc-8c078da51707"
NC_040879.1	RepeatMasker	DNA/Kolobok-E	32687068	32687351	1452	+	.	ID="KOLOBOKE-4_AP";Tend="4923";Tstart="4647";shortTE="F";uid="5bff0d93-6f7e-4aad-89e4-be02a7ab9d91"
NC_040879.1	RepeatMasker	DNA/TcMar-m44?	42303900	42304083	814	+	.	ID="DNA4-9B_AP";Tend="183";Tstart="1";shortTE="F";uid="35e4419f-c2b2-445d-8ba0-51b458289800"
NC_040879.1	RepeatMasker	DNA	58813314	58813422	489	+	.	ID="TTAA5_AP";Tend="115";Tstart="15";shortTE="F";uid="324dfaed-767c-4cc5-a722-f3e37c47656d"
NC_040879.1	RepeatMasker	DNA/hAT-Ac	36331956	36332136	1019	+	.	ID="RND-5_FAMILY-1931";Tend="1391";Tstart="1212";shortTE="F";uid="6fcd8d41-4038-40df-9488-551a8b20ed49"
NC_040879.1	RepeatMasker	LINE/R1	37497684	37498581	7363	+	.	ID="RND-6_FAMILY-2415";Tend="5376";Tstart="4484";shortTE="F";uid="02fd86fd-2c24-46b4-83d2-de1f5f2618ef"
NC_040879.1	RepeatMasker	DNA/Ginger-1	12505480	12505754	1612	+	.	ID="RND-6_FAMILY-4326";Tend="1217";Tstart="936";shortTE="F";uid="13703da6-370e-4b6c-97ee-09ba60707fa2"
NC_040879.1	RepeatMasker	Unknown	10867720	10868204	1819	+	.	ID="RND-6_FAMILY-1260";Tend="3922";Tstart="3398";shortTE="F";uid="088c206b-bcca-4ba8-832e-dfef691dc77d"
NC_040879.1	RepeatMasker	DNA/hAT-Charlie	3022258	3022407	614	+	.	ID="RND-6_FAMILY-5427";Tend="1088";Tstart="943";shortTE="F";uid="a8b35d42-58cc-44c0-be44-2cc9538b7c1d"
NC_040879.1	RepeatMasker	DNA	37419670	37420077	1402	+	.	ID="DNA-TTAA-1_AP";Tend="423";Tstart="1";shortTE="F";uid="67fc5061-ab2d-4d3d-849e-9c2375919466"
NC_040879.1	RepeatMasker	Retroposon?	47887915	47888286	1218	+	.	ID="SINE2-2_AP";Tend="978";Tstart="626";shortTE="F";uid="ada2f0b3-c17d-40d5-9c83-be69bcf44122"
NC_040879.1	RepeatMasker	DNA/hAT-hAT19	26847121	26847286	670	+	.	ID="DNA8-82_AP";Tend="749";Tstart="574";shortTE="F";uid="f0ca0a9f-8a0c-4050-a2df-1cc7327b2473"
NC_040879.1	RepeatMasker	DNA	45472501	45472740	1476	+	.	ID="RND-6_FAMILY-1179";Tend="1174";Tstart="940";shortTE="F";uid="c628d3ae-83e3-4902-85c6-28654ba0b681"
NC_040879.1	RepeatMasker	Unknown	48276259	48276518	617	+	.	ID="RND-5_FAMILY-3670";Tend="995";Tstart="742";shortTE="F";uid="5a59d6e5-4088-4846-8bd3-f585c2ad71b1"
NC_040879.1	RepeatMasker	DNA/Kolobok-T2?	24274098	24274333	1058	+	.	ID="RND-1_FAMILY-173";Tend="1407";Tstart="1166";shortTE="F";uid="90dacb13-7714-4374-9ae5-97b32b5a1afb"
NC_040879.1	RepeatMasker	DNA/Kolobok-E	6929151	6929307	406	+	.	ID="RND-6_FAMILY-13774";Tend="2392";Tstart="2236";shortTE="F";uid="3bf2bbc9-cf5b-4af3-bb47-8b32f167de8d"
NC_040879.1	RepeatMasker	DNA/TcMar-m44	9443087	9443493	526	+	.	ID="MARINER-33_LMI";Tend="1325";Tstart="919";shortTE="F";uid="3bcb6077-4c1b-4acb-9539-10d99241879f"
NC_040879.1	RepeatMasker	DNA/hAT-hAT19	17268292	17269009	469	+	.	ID="dna8-52b_ap";Tend="777";Tstart="9";shortTE="F";uid="356f8dbb-0920-462c-bd9b-d0a5cf67589b"
NC_040879.1	RepeatMasker	DNA	20214414	20214668	886	+	.	ID="DNA4-2_AP";Tend="769";Tstart="505";shortTE="F";uid="5a596f62-9ef0-41c8-b2af-9bbe47aacbac"
NC_040879.1	RepeatMasker	DNA/hAT-Charlie	28359563	28359706	763	+	.	ID="RND-6_FAMILY-5932";Tend="1444";Tstart="1286";shortTE="F";uid="d3db3154-5142-4276-878a-0cb1ec7b0ecb"
NC_040879.1	RepeatMasker	Unknown	61987357	61989003	6910	+	.	ID="RND-6_FAMILY-5560";Tend="4023";Tstart="2012";shortTE="F";uid="f7083704-bc77-4b21-817e-13ff7b1dbeb3"
NC_040879.1	RepeatMasker	DNA	58100195	58100689	997	+	.	ID="RND-6_FAMILY-18740";TEgroup="ctg_3%7CRND-6_FAMILY-18740%7C1";Tend="1797";Tstart="963";shortTE="F";uid="6708e455-35c1-4c1b-b5fa-0ed1df5092a9"
NC_040879.1	RepeatMasker	DNA	791491	792000	3387	+	.	ID="TTAA13B_AP";Tend="595";Tstart="96";shortTE="F";uid="599de1df-2826-4f0b-89ee-2fee6db127e6"
NC_040879.1	RepeatMasker	RC/Helitron	72350979	72351119	678	+	.	ID="RND-6_FAMILY-928";Tend="1290";Tstart="1141";shortTE="F";uid="80589dcf-fe5f-430e-9378-d4b6701ac553"
NC_040879.1	RepeatMasker	DNA/hAT-hAT19	17111995	17112434	2119	+	.	ID="RND-4_FAMILY-641";TEgroup="ctg_3%7CRND-4_FAMILY-641%7C1";Tend="1499";Tstart="930";shortTE="F";uid="e7e0e965-5465-4c08-9a93-08a6e185c38f"
NC_040879.1	RepeatMasker	Unknown	38869205	38869682	2214	+	.	ID="RND-6_FAMILY-4894";Tend="1752";Tstart="1267";shortTE="F";uid="a3430c2b-d898-4c8f-a64f-317a6a727b57"
NC_040879.1	RepeatMasker	LTR/Gypsy	16336992	16337788	952	+	.	ID="GYPSY-23_PBA-I";Tend="3596";Tstart="2800";shortTE="F";uid="b4fd0b66-2079-4515-9ce1-88dc9626744a"
NC_040879.1	RepeatMasker	Unknown	72705100	72705522	2300	+	.	ID="RND-6_FAMILY-62";Tend="1420";Tstart="956";shortTE="F";uid="b6bf6390-77ea-41f8-84d8-c879fb854ac5"
NC_040879.1	RepeatMasker	DNA/hAT-hAT19	54883359	54883774	2059	+	.	ID="DNA8-80_AP";Tend="399";Tstart="1";shortTE="F";uid="a78fc063-84bb-4e7f-aa5e-67d02e120bf3"
NC_040879.1	RepeatMasker	DNA/hAT-Tip100	75702546	75702782	1393	+	.	ID="RND-6_FAMILY-22107";Tend="1394";Tstart="1158";shortTE="F";uid="a5f3714a-ad56-4625-a45e-8edd7e56cb47"
NC_040879.1	RepeatMasker	DNA/hAT?	7246241	7246459	1449	+	.	ID="RND-5_FAMILY-2744";Tend="1166";Tstart="946";shortTE="F";uid="19f6e3d8-846b-4d33-bab4-d5387fa077d4"
NC_040879.1	RepeatMasker	RC/Helitron	47810570	47810742	725	+	.	ID="RND-6_FAMILY-376";Tend="1096";Tstart="925";shortTE="F";uid="c2015320-31b6-4b8d-8fe5-a89e12d489b5"
NC_040879.1	RepeatMasker	DNA/hAT-Tip100	58548541	58548789	405	+	.	ID="RND-5_FAMILY-6156";Tend="1217";Tstart="946";shortTE="F";uid="643bbfc2-0eb8-46ac-8484-bef19366d48c"
NC_040879.1	RepeatMasker	LINE/R2	8471188	8474413	6682	+	.	ID="R2-1_API";TEgroup="ctg_3%7CR2-1_API%7C1";Tend="3238";Tstart="9";shortTE="F";uid="ab745439-23fb-44c4-80a6-9342df6a14f4"
NC_040879.1	RepeatMasker	DNA/Ginger-1	24183115	24183352	1314	+	.	ID="RND-6_FAMILY-4326";Tend="1207";Tstart="964";shortTE="F";uid="88bba28d-beee-4550-9ff2-76e2c66bbe7a"
NC_040879.1	RepeatMasker	DNA/Ginger-1	54380382	54380518	479	+	.	ID="RND-6_FAMILY-4326";Tend="1087";Tstart="952";shortTE="F";uid="2a594701-9e91-4802-8b1e-224b09b34c67"
NC_040879.1	RepeatMasker	DNA/Kolobok-E	67116973	67117136	822	+	.	ID="RND-5_FAMILY-3544";Tend="1114";Tstart="929";shortTE="F";uid="f78ef0dc-d4f9-46f3-98da-1e6512a7970b"
NC_040879.1	RepeatMasker	Satellite	39798206	39798427	427	+	.	ID="MSAT-2_RPR";Tend="759";Tstart="516";shortTE="F";uid="f675671e-10dd-4450-9cf0-6127985d73eb"
NC_040879.1	RepeatMasker	DNA/hAT-hAT19	31882795	31882947	864	+	.	ID="RND-6_FAMILY-6086";Tend="1430";Tstart="1284";shortTE="F";uid="c7018358-e47f-461b-98e0-d2c1e68c8c21"
NC_040879.1	RepeatMasker	DNA/Kolobok-E	54497426	54497537	435	+	.	ID="KOLOBOKE-2_AP";Tend="1236";Tstart="1119";shortTE="F";uid="388635bf-8494-4121-ba88-7ae920808f06"
NC_040879.1	RepeatMasker	DNA/P	9959928	9961758	2325	+	.	ID="P-4_AP";Tend="3383";Tstart="1558";shortTE="F";uid="39393a67-d666-45ee-a964-b37c47d83cae"
NC_040879.1	RepeatMasker	Unknown	31396344	31396457	638	+	.	ID="RND-6_FAMILY-1240";Tend="1016";Tstart="903";shortTE="F";uid="2e96a2cc-b48e-494e-86d1-005b0f1f113b"
NC_040879.1	RepeatMasker	DNA/TcMar-m44	4470887	4472074	2238	+	.	ID="MARINER-1_AP";Tend="1781";Tstart="597";shortTE="F";uid="153021c7-8dba-4a12-b5c2-8a737aa0fda1"
NC_040879.1	RepeatMasker	Retroposon?	20167351	20167717	466	+	.	ID="SINE2-1_AP";Tend="532";Tstart="150";shortTE="F";uid="d3ebb30c-ed49-48a4-af51-f219a86c2549"
NC_040879.1	RepeatMasker	Retroposon?	7062938	7063335	623	+	.	ID="SINE2-1_AP";Tend="1174";Tstart="754";shortTE="F";uid="d5e40cfb-9ad7-4644-97b5-8a4bd05d5a3d"
NC_040879.1	RepeatMasker	DNA/hAT-Charlie	1888708	1888845	842	+	.	ID="RND-6_FAMILY-20944";Tend="4500";Tstart="4356";shortTE="F";uid="4c406753-517c-413a-9c1f-85af30027b48"
NC_040879.1	RepeatMasker	DNA/Ginger-2	308492	310503	5037	+	.	ID="RND-5_FAMILY-684";Tend="1976";Tstart="1";shortTE="F";uid="6f99ab6c-cb2a-4fcc-a1de-b649aa6f84f4"
NC_040879.1	RepeatMasker	Unknown	5162775	5162947	997	+	.	ID="RND-5_FAMILY-14593";Tend="1041";Tstart="871";shortTE="F";uid="3832f7bf-ff96-4612-92de-204452965e6c"
NC_040879.1	RepeatMasker	DNA/MULE-MuDR	71523646	71523942	1846	+	.	ID="RND-5_FAMILY-5008";Tend="1522";Tstart="1213";shortTE="F";uid="5f930953-2571-4c76-bab5-140ff2db7174"
NC_040879.1	RepeatMasker	DNA	38118892	38118999	438	+	.	ID="RND-6_FAMILY-16526";Tend="884";Tstart="773";shortTE="F";uid="fbd652e6-196b-49f8-b23d-b16ecd199854"
NC_040879.1	RepeatMasker	DNA/MULE-MuDR	64616078	64616194	425	+	.	ID="RND-6_FAMILY-11798";Tend="963";Tstart="847";shortTE="F";uid="442a26fc-9dba-44a7-91ea-778a66d70e4e"
NC_040879.1	RepeatMasker	DNA/hAT-Ac	15773780	15774549	2537	+	.	ID="HAT-2_AP";Tend="2747";Tstart="1944";shortTE="F";uid="85602da8-80a3-437a-a33b-a5cce7b7b1f6"
NC_040879.1	RepeatMasker	Unknown	39308895	39309567	2002	+	.	ID="RND-1_FAMILY-0";TEgroup="ctg_3%7CRND-1_FAMILY-0%7C6";Tend="6399";Tstart="5488";shortTE="F";uid="a3a245e6-4e22-4dde-95aa-95e1b3311d40"
NC_040879.1	RepeatMasker	Unknown	6755711	6755870	715	+	.	ID="RND-1_FAMILY-23";Tend="694";Tstart="519";shortTE="F";uid="bb755d7e-1bd0-457a-980c-9faa7c886d28"
NC_040879.1	RepeatMasker	Unknown	72928715	72929170	3177	+	.	ID="RND-6_FAMILY-8563";Tend="1669";Tstart="1216";shortTE="F";uid="62474262-460c-4ac1-969b-5606d1fae22b"
NC_040879.1	RepeatMasker	DNA/hAT-Tip100	33520568	33521012	1982	+	.	ID="RND-6_FAMILY-128";Tend="1514";Tstart="953";shortTE="F";uid="6c53874e-85e5-4cdb-9b91-e676bedc106a"
NC_040879.1	RepeatMasker	Unknown	23119201	23119315	713	+	.	ID="RND-6_FAMILY-151";Tend="2631";Tstart="2517";shortTE="F";uid="3ce3ed76-4337-469a-bd89-ade7ca5897fa"
NC_040879.1	RepeatMasker	DNA/Ginger-2	13352917	13353385	2849	+	.	ID="RND-6_FAMILY-2293";Tend="1443";Tstart="946";shortTE="F";uid="3d05454d-fab4-4c40-aad7-d87930e9b65e"
NC_040879.1	RepeatMasker	Unknown	4913700	4914320	3865	+	.	ID="RND-1_FAMILY-168";Tend="1507";Tstart="888";shortTE="F";uid="eafb88df-55b9-4531-8888-6c49fb9c4c61"
NC_040879.1	RepeatMasker	DNA	25327356	25327546	685	+	.	ID="DNA-TTAA-1_AP";Tend="423";Tstart="224";shortTE="F";uid="9cb57328-c3b4-460f-a23e-e5db94e639a7"
NC_040879.1	RepeatMasker	DNA	76070467	76070837	1815	+	.	ID="DNA4-3_AP";Tend="589";Tstart="207";shortTE="F";uid="c9f787b9-a11a-4701-8e57-6d53b360043d"
NC_040879.1	RepeatMasker	DNA/Ginger-1	39292204	39292612	485	+	.	ID="RND-6_FAMILY-4326";Tend="1754";Tstart="1327";shortTE="F";uid="e761fcaf-9761-4a95-97e9-9f5251fd6438"
NC_040879.1	RepeatMasker	DNA/TcMar-Tc1	50319780	50319934	420	+	.	ID="MARINER-N22_AG";TEgroup="ctg_3%7CMARINER-N22_AG%7C4";Tend="1350";Tstart="63";shortTE="F";uid="0f03ad03-75a5-42f3-a13d-b234186db0e6"
NC_040879.1	RepeatMasker	LINE/R1	58794224	58794343	556	+	.	ID="SART-9_API";Tend="3670";Tstart="3546";shortTE="F";uid="0283f463-9298-4526-a9af-a38f617304e0"
NC_040879.1	RepeatMasker	Retroposon?	24567754	24568465	733	+	.	ID="SINE2-1_AP";Tend="876";Tstart="149";shortTE="F";uid="89647917-a7df-4f31-a35d-6e97d77a8859"
NC_040879.1	RepeatMasker	Unknown	32242655	32242879	830	+	.	ID="RND-6_FAMILY-10891";Tend="1656";Tstart="1468";shortTE="F";uid="f1f0640c-57f9-4f45-b478-5a4a5b177762"
NC_040879.1	RepeatMasker	Unknown	47565768	47565939	754	+	.	ID="RND-1_FAMILY-39";Tend="1616";Tstart="1468";shortTE="F";uid="469b47ad-42e0-4298-b5ca-b685fa392296"
NC_040879.1	RepeatMasker	Unknown	31492323	31493077	6371	+	.	ID="RND-5_FAMILY-14593";Tend="1633";Tstart="869";shortTE="F";uid="33bdae7f-cc20-4867-9831-93f14ce25c12"
NC_040879.1	RepeatMasker	Unknown	52740753	52741340	3104	+	.	ID="RND-1_FAMILY-9";TEgroup="ctg_3%7CRND-1_FAMILY-9%7C6";Tend="1796";Tstart="951";shortTE="F";uid="e9ff02df-86f8-4565-9f06-6e49be026311"
NC_040879.1	RepeatMasker	DNA/hAT-Charlie	9284419	9284728	1819	+	.	ID="RND-5_FAMILY-544";Tend="1227";Tstart="886";shortTE="F";uid="5735a292-ab1b-4e26-963c-68fa6326cdda"
NC_040879.1	RepeatMasker	Unknown	70067221	70067392	605	+	.	ID="RND-6_FAMILY-7807";Tend="248";Tstart="108";shortTE="F";uid="fcfbafb2-0b8e-4026-9ccf-ebceedbc57f7"
NC_040879.1	RepeatMasker	DNA/hAT-hAT19	52537470	52537643	421	+	.	ID="RND-5_FAMILY-450";Tend="1622";Tstart="1456";shortTE="F";uid="a56b6a34-2822-4bdf-8fee-06dc47701a3f"
NC_040879.1	RepeatMasker	DNA	31755769	31755959	432	+	.	ID="ttaa2c_ap";Tend="210";Tstart="28";shortTE="F";uid="646b0b65-2e5d-4637-8da8-9ab2fa5aabcc"
NC_040879.1	RepeatMasker	DNA	19790102	19790538	2642	+	.	ID="TTAAC_AP";Tend="438";Tstart="1";shortTE="F";uid="9e1ef0bd-46b0-4851-9776-5bf2f83d9234"
NC_040879.1	RepeatMasker	DNA/Ginger-1	28504757	28505059	1839	+	.	ID="RND-6_FAMILY-4326";Tend="1794";Tstart="1496";shortTE="F";uid="703ded80-1a92-4a79-b542-c37491747dc2"
NC_040879.1	RepeatMasker	DNA/hAT-Tip100	10316253	10316443	763	+	.	ID="DNA8-107_AP";Tend="283";Tstart="103";shortTE="F";uid="27dec350-63ec-4f87-bac1-07de7e91b118"
NC_040879.1	RepeatMasker	DNA/hAT	40260111	40260286	819	+	.	ID="DNA8-52_AP";Tend="171";Tstart="1";shortTE="F";uid="7f8e19f3-5acb-46a3-9ab6-a513ce7de4ae"
NC_040879.1	RepeatMasker	DNA/hAT	46701129	46701639	1137	+	.	ID="DNA8-105_AP";TEgroup="ctg_3%7CDNA8-105_AP%7C19";Tend="650";Tstart="1";shortTE="F";uid="22a8609b-fc0c-495f-a3a9-ff337e42a63a"
NC_040879.1	RepeatMasker	DNA	60231526	60231688	561	+	.	ID="dna4-2_ap";Tend="174";Tstart="4";shortTE="F";uid="91060b69-67c7-4ee0-b9a5-fb15b77c6797"
NC_040879.1	RepeatMasker	DNA	10676414	10676734	999	+	.	ID="TTAA13B_AP";Tend="340";Tstart="2";shortTE="F";uid="ad0ce12b-6f4e-456b-8de9-c52842db8adf"
NC_040879.1	RepeatMasker	DNA	62177249	62177400	522	+	.	ID="TTAA18B_AP";Tend="171";Tstart="10";shortTE="F";uid="baf73f94-d1c8-4956-93be-95f01b6cf44e"
NC_040879.1	RepeatMasker	DNA/P	63082431	63082803	403	+	.	ID="P-4_AP";TEgroup="ctg_3%7CP-4_AP%7C2";Tend="4068";Tstart="1";shortTE="F";uid="17891caa-6e41-47d6-b75a-802914131d14"
NC_040879.1	RepeatMasker	DNA/MULE-MuDR	68560293	68561033	4404	+	.	ID="RND-5_FAMILY-1259";TEgroup="ctg_3%7CRND-5_FAMILY-1259%7C1";Tend="1587";Tstart="821";shortTE="F";uid="93cbd7b2-2aa4-4c7d-919c-98eaef2310a9"
NC_040879.1	RepeatMasker	Unknown	63705521	63706433	2022	+	.	ID="RND-6_FAMILY-5560";Tend="3116";Tstart="2173";shortTE="F";uid="5f7d44b1-5471-4408-b0c3-2225929d511c"
NC_040879.1	RepeatMasker	DNA	21332746	21333162	2725	+	.	ID="TTAA3_AP";Tend="429";Tstart="5";shortTE="F";uid="5810bd41-09f9-4be5-85c8-63a65085542a"
NC_040879.1	RepeatMasker	DNA/hAT-hAT19	25903926	25904347	710	+	.	ID="DNA8-64B_AP";TEgroup="ctg_3%7CDNA8-64B_AP%7C1";Tend="920";Tstart="1";shortTE="F";uid="54e44f82-487f-423f-b1e0-e823ee217ed8"
NC_040879.1	RepeatMasker	DNA	21470588	21470873	627	+	.	ID="DNA4-2_AP";Tend="769";Tstart="487";shortTE="F";uid="79a4190c-5a54-46b7-86a5-ef5b718e9012"
NC_040879.1	RepeatMasker	DNA	42522189	42522367	598	+	.	ID="ttaa2c_ap";Tend="384";Tstart="206";shortTE="F";uid="daebec62-d9de-415b-9d06-e49c0ac49e9b"
NC_040879.1	RepeatMasker	DNA/hAT-Tip100	40854515	40854816	2142	+	.	ID="RND-4_FAMILY-348";Tend="1146";Tstart="845";shortTE="F";uid="af7ad1ac-d70c-4938-aec4-5bd379703551"
NC_040879.1	RepeatMasker	DNA	68365178	68365609	940	+	.	ID="DNA4-2_AP";Tend="579";Tstart="173";shortTE="F";uid="ff1bb147-fc0a-4717-9032-f75f64ef5799"
NC_040879.1	RepeatMasker	LTR/Gypsy	19834498	19834990	1796	+	.	ID="RND-6_FAMILY-1173";Tend="2681";Tstart="2203";shortTE="F";uid="24db572f-2e9d-4d9f-9300-c507659e6e24"
NC_040879.1	RepeatMasker	DNA	5368666	5368924	527	+	.	ID="DNA4-3_AP";Tend="630";Tstart="346";shortTE="F";uid="ad0d7720-4d0b-43b6-b745-b1a889d99212"
NC_040879.1	RepeatMasker	DNA	30160437	30160658	874	+	.	ID="DNA-TTAA-1_AP";Tend="423";Tstart="201";shortTE="F";uid="2b3599c1-478f-46ab-b123-3bb962f97834"
NC_040879.1	RepeatMasker	DNA/TcMar-Mariner	38817415	38817587	1055	+	.	ID="HALYOMORPHA_HALYS-6_FAMILY-1220";Tend="263";Tstart="92";shortTE="F";uid="ce2ce82c-a655-44dc-8397-99be732849b4"
NC_040879.1	RepeatMasker	DNA/Ginger-1	66732966	66733128	522	+	.	ID="RND-6_FAMILY-4326";Tend="1961";Tstart="1796";shortTE="F";uid="2c9e6b01-f5cb-42e0-869e-3132da404ebd"
NC_040879.1	RepeatMasker	Retroposon?	29129080	29129195	434	+	.	ID="SINE2-1_AP";Tend="1749";Tstart="1629";shortTE="F";uid="849f9a42-ebb4-45af-b5cc-7ce9bdaa9fbd"
NC_040879.1	RepeatMasker	DNA/Ginger-1	39775796	39776295	1037	+	.	ID="RND-6_FAMILY-4326";Tend="1958";Tstart="1458";shortTE="F";uid="7bab0909-8b0e-4247-aa36-1ae6bf9b4dbf"
NC_040879.1	RepeatMasker	DNA/hAT-hAT19	39721097	39721281	521	+	.	ID="DNA8-90_AP";Tend="198";Tstart="12";shortTE="F";uid="dba07065-3070-4554-b3f2-5a9e42dde989"
NC_040879.1	RepeatMasker	DNA/MULE-MuDR	61204205	61204508	1141	+	.	ID="RND-6_FAMILY-884";Tend="974";Tstart="619";shortTE="F";uid="1bc48b91-2f75-4512-b6a6-fc52b68bd654"
NC_040879.1	RepeatMasker	Unknown	48233643	48235053	2107	+	.	ID="RND-1_FAMILY-128";TEgroup="ctg_3%7CRND-1_FAMILY-128%7C1";Tend="2253";Tstart="784";shortTE="F";uid="39a50763-265e-44c8-8c11-c8f09cef1d33"
NC_040879.1	RepeatMasker	Unknown	73509199	73512241	10858	+	.	ID="RND-5_FAMILY-3607";Tend="7935";Tstart="3826";shortTE="F";uid="e6132932-6028-4281-80cb-4f4f21c040c9"
NC_040879.1	RepeatMasker	DNA	22325777	22326152	1909	+	.	ID="RND-5_FAMILY-1962";Tend="1388";Tstart="994";shortTE="F";uid="37d2b773-9e72-4c83-957b-e1434b5b11ee"
NC_040879.1	RepeatMasker	DNA/hAT-Ac	37357526	37357705	1032	+	.	ID="RND-5_FAMILY-1931";Tend="1392";Tstart="1212";shortTE="F";uid="f457df32-db9c-40ad-a075-d73ccf8a104c"
NC_040879.1	RepeatMasker	DNA	54461336	54461597	466	+	.	ID="ttaa3c_ap";Tend="306";Tstart="16";shortTE="F";uid="fa122523-5541-4a0d-8cad-c6b5b1094925"
NC_040879.1	RepeatMasker	DNA	17573363	17573641	625	+	.	ID="RND-5_FAMILY-464";Tend="453";Tstart="192";shortTE="F";uid="bb46c241-eaba-416f-aa80-8780064507b1"
NC_040879.1	RepeatMasker	DNA	67788277	67788439	599	+	.	ID="DNA4-3_AP";Tend="293";Tstart="135";shortTE="F";uid="112f8ed9-7505-49a9-9a01-9863691df638"
NC_040879.1	RepeatMasker	DNA	43861479	43861955	496	+	.	ID="RND-6_FAMILY-1458";Tend="1870";Tstart="1383";shortTE="F";uid="ebd16ffa-3f0e-4474-8eff-adc43a300060"
NC_040879.1	RepeatMasker	DNA/MULE-MuDR	11393532	11393634	577	+	.	ID="MUDR12X_AP";Tend="1386";Tstart="1287";shortTE="F";uid="670d8aa6-5673-4633-86e7-f260d750d201"
NC_040879.1	RepeatMasker	DNA/hAT	17269550	17269998	1207	+	.	ID="DNA8-52_AP";Tend="827";Tstart="334";shortTE="F";uid="241a169c-e707-4c54-8c23-01818def6002"
NC_040879.1	RepeatMasker	DNA/Kolobok-E	74895231	74895437	637	+	.	ID="KOLOBOKE-2_AP";Tend="227";Tstart="10";shortTE="F";uid="974a981c-b631-4190-8c0b-0f1d6dfa9c55"
NC_040879.1	RepeatMasker	DNA/TcMar-Mariner	46444897	46445841	1051	+	.	ID="MARINER-30_RPR";TEgroup="ctg_3%7CMARINER-30_RPR%7C16";Tend="1326";Tstart="1";shortTE="F";uid="bb41d0bb-4c13-4645-a699-7c3459155eb3"
NC_040879.1	RepeatMasker	Unknown	26782631	26783282	1707	+	.	ID="RND-6_FAMILY-152";TEgroup="ctg_3%7CRND-6_FAMILY-152%7C1";Tend="1676";Tstart="924";shortTE="F";uid="c0abad36-6fc2-4448-9dd5-629e18556d91"
NC_040879.1	RepeatMasker	DNA/hAT-Tip100	13280862	13281062	977	+	.	ID="RND-6_FAMILY-1780";TEgroup="ctg_3%7CRND-6_FAMILY-1780%7C1";Tend="1470";Tstart="654";shortTE="F";uid="52285b29-da4a-4356-8fb2-599bbe5542b7"
NC_040879.1	RepeatMasker	DNA/hAT-hAT19	54208395	54208700	1453	+	.	ID="HAT-N7_AP";Tend="323";Tstart="1";shortTE="F";uid="26d9bcd6-583b-4b82-ae80-58bc79983be2"
NC_040879.1	RepeatMasker	Unknown	4248315	4248665	797	+	.	ID="RND-6_FAMILY-4299";Tend="1458";Tstart="1095";shortTE="F";uid="fbcc92bf-f0b0-4a7b-8d9b-ca87ed54d4f0"
NC_040879.1	RepeatMasker	DNA/hAT-Ac	6395415	6398329	11259	+	.	ID="RND-6_FAMILY-1933";Tend="2557";Tstart="13";shortTE="F";uid="9c2c65b4-0cc4-4714-8ae7-5379f6e3f543"
NC_040879.1	RepeatMasker	DNA/hAT-hAT19	19199596	19200208	2886	+	.	ID="RND-4_FAMILY-641";Tend="1495";Tstart="896";shortTE="F";uid="26bbc04c-2a65-4a50-8af4-cbcec3fb6236"
NC_040879.1	RepeatMasker	Unknown	17951816	17951929	862	+	.	ID="RND-5_FAMILY-1851";Tend="1866";Tstart="1736";shortTE="F";uid="1551159a-93a9-41e2-b94f-96c332f93b58"
NC_040879.1	RepeatMasker	LINE/I-Jockey	17417809	17418940	847	+	.	ID="JOCKEY-1_RPR";Tend="2187";Tstart="1047";shortTE="F";uid="f4ba2f05-23a5-4ead-808b-e287de51c1b4"
NC_040879.1	RepeatMasker	DNA	12700331	12701054	470	+	.	ID="dna4-1_ap";Tend="768";Tstart="1";shortTE="F";uid="397de17a-dc87-4d22-a893-d0294b68c91f"
NC_040879.1	RepeatMasker	Unknown	47892400	47892942	3349	+	.	ID="RND-4_FAMILY-734";Tend="1481";Tstart="966";shortTE="F";uid="da9b701d-e9de-4a34-a1a7-a9c789b26089"
NC_040879.1	RepeatMasker	Retroposon?	19398729	19399617	448	+	.	ID="SINE2-1_AP";TEgroup="ctg_3%7CSINE2-1_AP%7C10";Tend="1342";Tstart="160";shortTE="F";uid="6ae85ad5-2d19-4d13-80f8-5bfd2158ebb4"
NC_040879.1	RepeatMasker	DNA/hAT-hAT19	37441332	37441521	1259	+	.	ID="RND-5_FAMILY-153";Tend="1167";Tstart="981";shortTE="F";uid="2b984359-4b9b-443a-ae62-5d2dbd3ddb31"
NC_040879.1	RepeatMasker	DNA	64342014	64342447	2457	+	.	ID="RND-6_FAMILY-1458";Tend="1896";Tstart="1477";shortTE="F";uid="a6b1d417-4132-4812-8a6c-67acc2b62473"
NC_040879.1	RepeatMasker	DNA	41439485	41440061	1748	+	.	ID="DNA4-2_AP";Tend="698";Tstart="2";shortTE="F";uid="a11d2a78-6cea-4b44-a909-c21c3e624e30"
NC_040879.1	RepeatMasker	Retroposon?	66789240	66789369	422	+	.	ID="SINE2-1_AP";Tend="1755";Tstart="1639";shortTE="F";uid="33674925-10cb-4b0b-8610-9bf4a64f8b3d"
NC_040879.1	RepeatMasker	Unknown	42814964	42815351	845	+	.	ID="RND-6_FAMILY-22448";Tend="949";Tstart="564";shortTE="F";uid="86afa41c-d06f-4b8c-9819-56ce8aa2815e"
NC_040879.1	RepeatMasker	DNA/hAT-Charlie	36309755	36309962	1586	+	.	ID="RND-6_FAMILY-1685";Tend="1185";Tstart="979";shortTE="F";uid="3f9d50a6-515c-49e3-b5cb-8b4eb9138ee5"
NC_040879.1	RepeatMasker	DNA	49763327	49763600	1149	+	.	ID="TTAA2C_AP";Tend="423";Tstart="150";shortTE="F";uid="d16e315a-6ad5-4ca6-9796-7916f99cf78c"
NC_040879.1	RepeatMasker	Unknown	49745605	49746222	4225	+	.	ID="RND-1_FAMILY-127";Tend="1566";Tstart="943";shortTE="F";uid="60c9753d-2ee0-4db4-87f5-1af28530fb71"
NC_040879.1	RepeatMasker	DNA	52461789	52462187	1619	+	.	ID="DNA-TTAA-1_AP";Tend="414";Tstart="16";shortTE="F";uid="19a1c213-0131-40d5-a3b9-69dc7fe255c9"
NC_040879.1	RepeatMasker	DNA/Ginger-1	64117062	64117339	421	+	.	ID="RND-6_FAMILY-4326";Tend="1958";Tstart="1650";shortTE="F";uid="6b8b4614-0f6f-45d3-bb81-518b1961e6f5"
NC_040879.1	RepeatMasker	Unknown	58288438	58288688	706	+	.	ID="RND-6_FAMILY-62";Tend="1247";Tstart="968";shortTE="F";uid="01057f5f-ff5d-42e1-a85a-b919e0f3c291"
NC_040879.1	RepeatMasker	DNA/TcMar-Tc1	3731744	3732152	1822	+	.	ID="RND-6_FAMILY-10359";Tend="855";Tstart="445";shortTE="F";uid="62ac0f2b-57e4-40ca-b753-edf7294ffd1e"
NC_040879.1	RepeatMasker	DNA	14235754	14236473	1715	+	.	ID="DNA4-2_AP";Tend="766";Tstart="1";shortTE="F";uid="6790648c-1004-4227-987b-ede5a32f0698"
NC_040879.1	RepeatMasker	Unknown	73162312	73163139	5516	+	.	ID="RND-1_FAMILY-9";Tend="1793";Tstart="941";shortTE="F";uid="0b6b1c1f-979f-429d-a539-ebd32d85c3bd"
NC_040879.1	RepeatMasker	DNA/hAT-Tip100	34690028	34690572	3327	+	.	ID="RND-5_FAMILY-3148";Tend="1492";Tstart="945";shortTE="F";uid="584401c0-6e85-4dd5-af58-0a0ce8222067"
NC_040879.1	RepeatMasker	Unknown	25830980	25832182	5744	+	.	ID="RND-6_FAMILY-10015";TEgroup="ctg_3%7CRND-6_FAMILY-10015%7C2";Tend="2200";Tstart="725";shortTE="F";uid="c5eb3ddc-94b7-47aa-8054-1a85e18fc2a5"
NC_040879.1	RepeatMasker	DNA/TcMar-Tigger	17539253	17539438	502	+	.	ID="RND-6_FAMILY-3492";Tend="1522";Tstart="1336";shortTE="F";uid="fe9862a9-aca6-448a-a4d3-e88d1204ee34"
NC_040879.1	RepeatMasker	LINE/R1	49985544	49988684	1926	+	.	ID="SART-9_API";TEgroup="ctg_3%7CSART-9_API%7C1";Tend="3677";Tstart="4";shortTE="F";uid="1399582a-2bcd-4505-b5f3-cd9d5e435972"
NC_040879.1	RepeatMasker	DNA	75811260	75811827	2170	+	.	ID="RND-6_FAMILY-1529";Tend="426";Tstart="1";shortTE="F";uid="7f80f9ea-082a-4c0d-ad31-17e2c4a85f6b"
NC_040879.1	RepeatMasker	Unknown	76295048	76296471	3175	+	.	ID="RND-1_FAMILY-3";Tend="2030";Tstart="536";shortTE="F";uid="cda64454-e1fc-4773-b815-a687e29a41bd"
NC_040879.1	RepeatMasker	Retroposon?	10769228	10769518	447	+	.	ID="SINE2-1_AP";Tend="800";Tstart="505";shortTE="F";uid="750cf46d-2e91-46e7-b090-647b3745ea98"
NC_040879.1	RepeatMasker	DNA/hAT	43469502	43469699	772	+	.	ID="DNA8-17_AP";Tend="220";Tstart="32";shortTE="F";uid="faaf5a7f-5431-4ca6-a3a5-65d3c821e34b"
NC_040879.1	RepeatMasker	DNA	4861693	4862034	971	+	.	ID="TTAA18B_AP";Tend="558";Tstart="218";shortTE="F";uid="2dbdf145-63a5-4d41-8fee-a5fde5362384"
NC_040879.1	RepeatMasker	Unknown	54718257	54718372	588	+	.	ID="RND-6_FAMILY-1240";Tend="1090";Tstart="974";shortTE="F";uid="81d3c07b-08e8-4331-b6dd-2689348b9539"
NC_040879.1	RepeatMasker	DNA	66747837	66748278	2619	+	.	ID="TTAAC_AP";Tend="438";Tstart="1";shortTE="F";uid="134cddf5-76c3-4bd0-a569-d596306a4461"
NC_040879.1	RepeatMasker	DNA/hAT-Blackjack	11970032	11970140	437	+	.	ID="RND-6_FAMILY-798";Tend="3375";Tstart="3265";shortTE="F";uid="3d668745-288a-43fa-b26b-facb20f1a210"
NC_040879.1	RepeatMasker	Unknown	2902614	2903462	1320	+	.	ID="RND-4_FAMILY-94";TEgroup="ctg_3%7CRND-4_FAMILY-94%7C1";Tend="1429";Tstart="999";shortTE="F";uid="60bff70f-1acd-461d-94d2-fe87f4dfd943"
NC_040879.1	RepeatMasker	Unknown	74742484	74744640	12368	+	.	ID="RND-6_FAMILY-5560";Tend="3331";Tstart="536";shortTE="F";uid="f4442ea5-075e-48d8-803d-6fab6e7d0f89"
NC_040879.1	RepeatMasker	Unknown	46368534	46368912	511	+	.	ID="RND-1_FAMILY-143";Tend="4283";Tstart="3876";shortTE="F";uid="ec6262cd-7e37-4de0-b644-bf00e2ba1ae1"
NC_040879.1	RepeatMasker	LINE/I-Jockey	9684692	9685006	730	+	.	ID="RND-6_FAMILY-3231";Tend="462";Tstart="110";shortTE="F";uid="62f7246b-8518-42d0-b996-85f0605940df"
NC_040879.1	RepeatMasker	Unknown	58164057	58164947	4178	+	.	ID="RND-5_FAMILY-191";Tend="1550";Tstart="954";shortTE="F";uid="1b24b921-982b-4bf6-a309-71b03c1037ae"
NC_040879.1	RepeatMasker	DNA	36256541	36256876	705	+	.	ID="dna4-3_ap";Tend="353";Tstart="125";shortTE="F";uid="6e89cca1-dd84-44f9-a355-15a742a10de9"
NC_040879.1	RepeatMasker	RC/Helitron	17133836	17134119	1017	+	.	ID="RND-5_FAMILY-1534";Tend="1304";Tstart="1044";shortTE="F";uid="868aee61-d5f1-449d-b524-52dfc703b89f"
NC_040879.1	RepeatMasker	DNA/TcMar-m44	4851138	4851260	588	+	.	ID="DNAX-7_AP";Tend="129";Tstart="2";shortTE="F";uid="4f964cd3-d64a-4a8e-ad63-ffc9cb61c26c"
NC_040879.1	RepeatMasker	DNA	54631871	54632269	1306	+	.	ID="TTAA4B_AP";Tend="392";Tstart="1";shortTE="F";uid="5d25d958-e8d8-4fe0-b8ea-e7507f7b9f2c"
NC_040879.1	RepeatMasker	DNA/TcMar-Tc1	25404161	25404293	444	+	.	ID="MARINER-N22_AG";Tend="1317";Tstart="1181";shortTE="F";uid="e1edd0dc-5daf-4d7e-8d78-cfeab77d5864"
NC_040879.1	RepeatMasker	DNA	42316042	42316224	666	+	.	ID="ttaa2c_ap";Tend="337";Tstart="130";shortTE="F";uid="8161a771-08e8-4d93-a51f-ce3dd45dfdf1"
NC_040879.1	RepeatMasker	Unknown	72404246	72406982	3685	+	.	ID="RND-1_FAMILY-3";Tend="2065";Tstart="151";shortTE="F";uid="cfa4156f-76c3-4a70-9e10-6fcdeb249dbd"
NC_040879.1	RepeatMasker	DNA/Ginger-1	26778321	26778499	456	+	.	ID="RND-6_FAMILY-4326";Tend="1131";Tstart="953";shortTE="F";uid="fc884539-e885-46b0-acad-24f51ca4ca49"
NC_040879.1	RepeatMasker	DNA/hAT-Tip100	36559508	36559958	2330	+	.	ID="RND-4_FAMILY-348";Tend="1279";Tstart="846";shortTE="F";uid="bf1145cc-af8e-48d4-a4aa-d766b9f9beb9"
NC_040879.1	RepeatMasker	DNA/hAT-Tip100	22816806	22816986	503	+	.	ID="RND-6_FAMILY-1477";Tend="1204";Tstart="1022";shortTE="F";uid="4833dc6b-2f50-49fb-bc5d-dace5a9f6b3e"
NC_040879.1	RepeatMasker	LTR/Gypsy	18515072	18515659	5178	+	.	ID="RND-6_FAMILY-14268";Tend="1419";Tstart="826";shortTE="F";uid="f02be8eb-21eb-4a7d-b0df-9d0d4a1a0692"
NC_040879.1	RepeatMasker	Unknown	48635096	48636017	10454	+	.	ID="RND-5_FAMILY-3607";Tend="2803";Tstart="1774";shortTE="F";uid="52aaf833-afcf-4f0d-be3a-783164604312"
NC_040879.1	RepeatMasker	DNA/TcMar-Tc1	60308197	60308328	435	+	.	ID="MARINER-N22_AG";Tend="192";Tstart="59";shortTE="F";uid="6910fabe-19b6-410d-9255-70dd4487ac93"
NC_040879.1	RepeatMasker	DNA/MULE-MuDR	31341054	31341313	529	+	.	ID="RND-6_FAMILY-16593";Tend="2193";Tstart="1868";shortTE="F";uid="31c2146d-40f4-47b4-9221-416c9bef1ad6"
NC_040879.1	RepeatMasker	DNA	21837556	21837737	759	+	.	ID="TTAA18B_AP";Tend="190";Tstart="12";shortTE="F";uid="7cbd6f0c-9239-40ce-89cd-11ceb50dd75c"
NC_040879.1	RepeatMasker	DNA/Ginger-2	35991001	35991392	408	+	.	ID="RND-5_FAMILY-684";Tend="1458";Tstart="996";shortTE="F";uid="8064bad9-3d6a-45fa-9fa8-03e874aa5478"
NC_040879.1	RepeatMasker	Unknown	40805044	40805145	422	+	.	ID="RND-5_FAMILY-1819";Tend="472";Tstart="376";shortTE="F";uid="80860d6d-7ea5-4970-9591-689aab2d96ec"
NC_040879.1	RepeatMasker	Unknown	73581126	73581414	1529	+	.	ID="RND-5_FAMILY-1287";Tend="1255";Tstart="949";shortTE="F";uid="8431ecb8-2b05-4d0a-92ce-f5def324f606"
NC_040879.1	RepeatMasker	DNA/hAT-Charlie	56603274	56603420	785	+	.	ID="DNA8-55B_AP";Tend="139";Tstart="1";shortTE="F";uid="7fc6f0a0-1846-4bd0-9c4a-d5d3d4dd5225"
NC_040879.1	RepeatMasker	Unknown	43936914	43937157	559	+	.	ID="RND-5_FAMILY-3736";Tend="1107";Tstart="881";shortTE="F";uid="5f47f90e-5fd0-4f37-bf17-2dea4f7d9195"
NC_040879.1	RepeatMasker	DNA/TcMar-Mariner	69405419	69406562	1896	+	.	ID="mariner-9_rpr";Tend="2181";Tstart="314";shortTE="F";uid="041e8b00-798f-42fa-be9f-dec5f54733ad"
NC_040879.1	RepeatMasker	Unknown	71496088	71496748	4512	+	.	ID="RND-6_FAMILY-14094";Tend="1379";Tstart="768";shortTE="F";uid="e78fb6ec-51d7-4394-9686-de24349a4513"
NC_040879.1	RepeatMasker	DNA/MULE-MuDR	10929924	10930780	4619	+	.	ID="RND-6_FAMILY-24431";Tend="1691";Tstart="942";shortTE="F";uid="79734b7e-de95-46d7-b059-10d84f35e898"
NC_040879.1	RepeatMasker	RC/Helitron	17588163	17588654	2757	+	.	ID="RND-5_FAMILY-67";Tend="1462";Tstart="993";shortTE="F";uid="fb3f55d9-f03e-4b54-9657-1d4d1517533f"
NC_040879.1	RepeatMasker	DNA/hAT-Charlie	19265239	19265435	966	+	.	ID="RND-6_FAMILY-1287";Tend="1192";Tstart="1006";shortTE="F";uid="0adfa393-7e43-4ee5-ba2d-0a6ad41688b6"
NC_040879.1	RepeatMasker	DNA/hAT-Charlie	4192071	4192243	1285	+	.	ID="RND-1_FAMILY-114";Tend="1171";Tstart="999";shortTE="F";uid="1c8f543d-3a30-4da5-90c9-870d6f3dfd96"
NC_040879.1	RepeatMasker	DNA/MULE-MuDR	43352742	43352881	414	+	.	ID="RND-6_FAMILY-24318";Tend="1096";Tstart="933";shortTE="F";uid="e853e52f-aead-4d97-9747-9fdc443c7fbc"
NC_040879.1	RepeatMasker	Unknown	70337204	70339924	4020	+	.	ID="RND-1_FAMILY-3";Tend="2065";Tstart="151";shortTE="F";uid="1201e938-e217-4fbb-a39e-7824050813d9"
NC_040879.1	RepeatMasker	DNA/Kolobok-E	49403537	49403844	1126	+	.	ID="KOLOBOKE-4_AP";Tend="3048";Tstart="2677";shortTE="F";uid="a1d29f73-a1e5-4541-b5a8-85c00e86b71c"
NC_040879.1	RepeatMasker	DNA/hAT-Tip100	3341783	3342362	2099	+	.	ID="DNA8-107_AP";Tend="702";Tstart="103";shortTE="F";uid="e7225c76-ba8d-4708-8ccc-83e277501036"
NC_040879.1	RepeatMasker	DNA/hAT-Tip100	6721240	6722654	10369	+	.	ID="RND-6_FAMILY-7314";Tend="2180";Tstart="755";shortTE="F";uid="f436d964-15bc-472f-b7c5-dd70a8a249dc"
NC_040879.1	RepeatMasker	Unknown	69813047	69813809	3176	+	.	ID="RND-6_FAMILY-2138";Tend="2905";Tstart="2178";shortTE="F";uid="930058c6-1621-42be-814f-5e238dcfa484"
NC_040879.1	RepeatMasker	Unknown	31445643	31446703	4902	+	.	ID="RND-5_FAMILY-1441";Tend="2399";Tstart="1279";shortTE="F";uid="e25a8470-4fa7-4c36-8cba-3267668f6671"
NC_040879.1	RepeatMasker	DNA/MULE-MuDR	63352468	63352740	749	+	.	ID="RND-6_FAMILY-2559";Tend="1349";Tstart="1089";shortTE="F";uid="0b960da9-118e-4318-8527-8f5a873d38f5"
NC_040879.1	RepeatMasker	Retroposon?	54607543	54607705	450	+	.	ID="SINE2-1_AP";Tend="1471";Tstart="1312";shortTE="F";uid="9819e44e-2a83-44a0-9013-c9fe9009c064"
NC_040879.1	RepeatMasker	Unknown	71416402	71416597	555	+	.	ID="RND-1_FAMILY-128";Tend="2226";Tstart="2039";shortTE="F";uid="fc49ca17-8022-4da9-b798-e0646ebad387"
NC_040879.1	RepeatMasker	DNA/hAT-Charlie	26215132	26215314	634	+	.	ID="RND-5_FAMILY-544";Tend="1271";Tstart="1082";shortTE="F";uid="52e0509b-7ce0-4196-8167-584e0f57d9dd"
NC_040879.1	RepeatMasker	DNA/MULE-MuDR	57942349	57942770	2946	+	.	ID="RND-6_FAMILY-884";Tend="1062";Tstart="647";shortTE="F";uid="a022a58a-2e23-4379-bab0-8065a323d1a1"
NC_040879.1	RepeatMasker	DNA/Kolobok-E	52494446	52495322	413	+	.	ID="KOLOBOKE-2_AP";Tend="1971";Tstart="1118";shortTE="F";uid="d45dc994-01b7-422e-af6d-2d197833f228"
NC_040879.1	RepeatMasker	LTR/Gypsy	60717466	60719159	1762	+	.	ID="RND-5_FAMILY-3396";Tend="3245";Tstart="1573";shortTE="F";uid="7a70c322-f7b4-4a04-8825-61d225800270"
NC_040879.1	RepeatMasker	DNA/Ginger-1	31789451	31789878	501	+	.	ID="RND-6_FAMILY-4326";Tend="1958";Tstart="1546";shortTE="F";uid="deca7b90-84d1-4e5f-8490-5961cdff7d39"
NC_040879.1	RepeatMasker	DNA/hAT-Charlie	44225593	44225721	529	+	.	ID="RND-6_FAMILY-20944";Tend="4878";Tstart="4737";shortTE="F";uid="d3494691-f68f-4b7d-ab15-2268d3493dea"
NC_040879.1	RepeatMasker	DNA/Merlin	70117219	70117570	532	+	.	ID="HALYOMORPHA_HALYS-5_FAMILY-9382";Tend="703";Tstart="352";shortTE="F";uid="82a88229-531d-439c-9f30-717e88976b71"
NC_040879.1	RepeatMasker	Retroposon?	38333097	38333255	462	+	.	ID="SINE2-2_AP";Tend="1998";Tstart="1848";shortTE="F";uid="a4acc676-ac86-4949-8421-bd1e5adb1b4f"
NC_040879.1	RepeatMasker	Unknown	73535860	73538715	10894	+	.	ID="RND-5_FAMILY-3607";Tend="7935";Tstart="3947";shortTE="F";uid="9fb3f796-01ad-463e-81cf-2be3fb091be8"
NC_040879.1	RepeatMasker	DNA/Ginger-2	50411363	50411495	766	+	.	ID="RND-6_FAMILY-7576";Tend="423";Tstart="296";shortTE="F";uid="12b367c4-ef5f-4003-b644-4c48bcfb0c44"
NC_040879.1	RepeatMasker	DNA/hAT-Charlie	6489315	6489649	551	+	.	ID="HAT-N1_AP";TEgroup="ctg_3%7CHAT-N1_AP%7C2";Tend="561";Tstart="1";shortTE="T";uid="86c2c906-806c-4ed4-a3cb-5db9cb9e7314"
NC_040879.1	RepeatMasker	DNA	23954635	23955064	2849	+	.	ID="TTAA3_AP";Tend="429";Tstart="1";shortTE="F";uid="7c647e78-f9a6-4d8b-bb53-f7fd235e2d15"
NC_040879.1	RepeatMasker	DNA	59711931	59713149	6517	+	.	ID="RND-5_FAMILY-522";Tend="1906";Tstart="667";shortTE="F";uid="fdd34fce-b08c-43d4-97aa-0ed8368375d6"
NC_040879.1	RepeatMasker	DNA/Ginger-2	54386373	54386581	662	+	.	ID="RND-6_FAMILY-15125";Tend="892";Tstart="671";shortTE="F";uid="55bdb49e-b3ce-499f-9055-5e9b714a0cba"
NC_040879.1	RepeatMasker	DNA/Kolobok-T2	1886855	1887110	795	+	.	ID="RND-6_FAMILY-1323";Tend="896";Tstart="632";shortTE="F";uid="9dc99458-45e2-4301-89e2-526ad64e4060"
NC_040879.1	RepeatMasker	DNA/TcMar-Tigger	41859260	41859460	1174	+	.	ID="DNA2-8_AP";Tend="765";Tstart="558";shortTE="F";uid="5f205c69-76a3-4809-bae7-eb2bef552287"
NC_040879.1	RepeatMasker	Unknown	31339933	31340076	525	+	.	ID="RND-4_FAMILY-380";Tend="2525";Tstart="2379";shortTE="F";uid="dd0e287f-59f4-4fcd-9574-d40e4edff717"
NC_040879.1	RepeatMasker	DNA/Kolobok-E	38826846	38827072	445	+	.	ID="KOLOBOKE-2_AP";Tend="2101";Tstart="1857";shortTE="F";uid="1ad28de0-1f08-453d-89fd-296200f64976"
NC_040879.1	RepeatMasker	Unknown	11472082	11472861	4708	+	.	ID="RND-6_FAMILY-24768";Tend="1607";Tstart="859";shortTE="F";uid="922239ae-9036-472e-84d0-56c22c3528a1"
NC_040879.1	RepeatMasker	DNA	45788836	45789025	611	+	.	ID="TTAA2D_AP";Tend="431";Tstart="247";shortTE="F";uid="df2c19ae-e16c-4fe1-bbcc-d85caa1e1d4a"
NC_040879.1	RepeatMasker	Unknown	76071303	76071664	2568	+	.	ID="RND-1_FAMILY-91";Tend="1279";Tstart="914";shortTE="F";uid="16749def-6092-4eb2-a729-fa536f3e51ee"
NC_040879.1	RepeatMasker	DNA/hAT-Charlie	34616194	34616590	1764	+	.	ID="RND-6_FAMILY-4198";Tend="1333";Tstart="913";shortTE="F";uid="a14ed28b-0dfc-4793-b4bd-ba9aae30ec63"
NC_040879.1	RepeatMasker	Unknown	50249252	50249544	564	+	.	ID="RND-5_FAMILY-2768";Tend="2247";Tstart="1945";shortTE="F";uid="d8a08ba3-3407-4e1c-9210-ebc661de68d2"
NC_040879.1	RepeatMasker	DNA/hAT	12842415	12842663	1075	+	.	ID="DNA8-35_AP";Tend="237";Tstart="1";shortTE="F";uid="b822d6ef-ce05-4d76-ad11-656fcfca241c"
NC_040879.1	RepeatMasker	DNA	48995967	48996192	608	+	.	ID="DNA-TTAA-1_AP";Tend="419";Tstart="203";shortTE="F";uid="41e44084-b685-4f2e-9574-9e2c08c7b526"
NC_040879.1	RepeatMasker	Unknown	32235489	32235702	616	+	.	ID="RND-1_FAMILY-39";Tend="1652";Tstart="1477";shortTE="F";uid="ac9c94d4-aff4-4f0b-b68e-e165d5199f6b"
NC_040879.1	RepeatMasker	DNA/MULE-MuDR	39756205	39756324	509	+	.	ID="MUDR7X_AP";Tend="146";Tstart="34";shortTE="F";uid="4ba83088-0568-4d53-be75-956f624f2502"
NC_040879.1	RepeatMasker	Unknown	76553638	76554983	7570	+	.	ID="RND-6_FAMILY-5560";Tend="3325";Tstart="2001";shortTE="F";uid="efbd2c8e-c738-4dd5-a47e-d437f04a0060"
NC_040879.1	RepeatMasker	Unknown	23054017	23054598	1646	+	.	ID="RND-6_FAMILY-62";Tend="1635";Tstart="958";shortTE="F";uid="f5ce7a3c-6bcb-4041-a7f0-bfcb40b8bbee"
NC_040879.1	RepeatMasker	DNA/Kolobok-E	51093347	51093914	431	+	.	ID="KOLOBOKE-2_AP";Tend="1732";Tstart="1225";shortTE="F";uid="95bbbc3c-5621-4ef4-a733-a02d951977bb"
NC_040879.1	RepeatMasker	DNA	30457817	30458195	1391	+	.	ID="DNA-TTAA-1_AP";Tend="423";Tstart="1";shortTE="F";uid="1f881a13-8ea3-4bee-8cc6-88b7be156f0c"
NC_040879.1	RepeatMasker	DNA	39104299	39104615	1743	+	.	ID="TTAA4B_AP";Tend="314";Tstart="1";shortTE="F";uid="737fde0d-cbc9-440e-ba7b-9bc7d0075071"
NC_040879.1	RepeatMasker	LTR/Gypsy	26958494	26958933	633	+	.	ID="GYPSY-4_SI-I";Tend="1943";Tstart="1495";shortTE="F";uid="2b9012b4-663d-4df6-a60a-1b775a4d428e"
NC_040879.1	RepeatMasker	DNA	24724755	24724995	757	+	.	ID="dna4-2_ap";Tend="233";Tstart="1";shortTE="F";uid="3dc08090-a293-4f1e-8f02-5e4d5052a74d"
NC_040879.1	RepeatMasker	DNA	42118978	42119310	836	+	.	ID="TTAA2C_AP";Tend="338";Tstart="1";shortTE="F";uid="692f7768-d84d-4a54-a60b-3cf3f852ef7e"
NC_040879.1	RepeatMasker	DNA/hAT-Charlie	6833879	6834191	2190	+	.	ID="RND-1_FAMILY-75";Tend="1253";Tstart="918";shortTE="F";uid="bf3c4097-8db0-4923-b615-a808b6b91f44"
NC_040879.1	RepeatMasker	DNA/Ginger-1	75115901	75117087	1285	+	.	ID="RND-6_FAMILY-4326";TEgroup="ctg_3%7CRND-6_FAMILY-4326%7C104";Tend="1958";Tstart="893";shortTE="F";uid="5221c6fe-08a2-4cc4-85e3-13aa96e70159"
NC_040879.1	RepeatMasker	Unknown	58599354	58600424	6871	+	.	ID="RND-6_FAMILY-14764";Tend="2555";Tstart="1467";shortTE="F";uid="32c0e31a-32e6-4241-a12e-02cc56ed0f8e"
NC_040879.1	RepeatMasker	DNA	22302498	22302736	681	+	.	ID="DNA-TTAA-1_AP";Tend="423";Tstart="161";shortTE="F";uid="330bee56-49f3-43b0-954f-1e781d2803ff"
NC_040879.1	RepeatMasker	DNA	67852127	67852470	1530	+	.	ID="TTAA7_AP";Tend="346";Tstart="3";shortTE="F";uid="75983770-be1d-4536-a487-d2273d28f3b4"
NC_040879.1	RepeatMasker	Unknown	22174377	22174662	1806	+	.	ID="RND-1_FAMILY-55";Tend="1231";Tstart="936";shortTE="F";uid="0e7fb501-9d59-4e45-b1e5-8412d29a8bc4"
NC_040879.1	RepeatMasker	DNA/hAT-Tip100	72914919	72915485	1281	+	.	ID="RND-6_FAMILY-2929";Tend="2073";Tstart="1499";shortTE="F";uid="1284c375-3940-4fad-83c3-a0ec8a86912d"
NC_040879.1	RepeatMasker	Unknown	28000486	28000798	980	+	.	ID="RND-5_FAMILY-1819";Tend="1205";Tstart="901";shortTE="F";uid="7fe3c4eb-4840-4d04-a2d0-c41f16e7a87d"
NC_040879.1	RepeatMasker	Unknown	13072270	13072791	2762	+	.	ID="RND-6_FAMILY-5803";Tend="1519";Tstart="958";shortTE="F";uid="6259f87d-0bac-490d-a270-472cbe6017a7"
NC_040879.1	RepeatMasker	Unknown	70279574	70283329	2737	+	.	ID="RND-1_FAMILY-3";TEgroup="ctg_3%7CRND-1_FAMILY-3%7C8";Tend="2065";Tstart="146";shortTE="F";uid="e47cf712-9196-4295-98db-3b9851c4f30d"
NC_040879.1	RepeatMasker	LINE/L2	57111576	57111741	622	+	.	ID="DAPHNE-7_HMM";Tend="3365";Tstart="3188";shortTE="F";uid="a6f2a72a-7e88-4c23-af61-6296359469e6"
NC_040879.1	RepeatMasker	LTR/Gypsy	24208260	24209659	1941	+	.	ID="GYPSY-5_PBA-I";Tend="4411";Tstart="3012";shortTE="F";uid="9091928a-2a04-42d3-87e4-6fe37beca419"
NC_040879.1	RepeatMasker	RC/Helitron	7986583	7987051	2445	+	.	ID="RND-5_FAMILY-67";Tend="1453";Tstart="1010";shortTE="F";uid="4fe034b8-e9ab-44a5-86af-939501504fdc"
NC_040879.1	RepeatMasker	DNA/hAT-hAT19	25332847	25333080	1108	+	.	ID="RND-5_FAMILY-1106";Tend="1463";Tstart="1271";shortTE="F";uid="863fb4a1-0cbd-4d45-a93f-090169aa6967"
NC_040879.1	RepeatMasker	DNA/hAT-Tip100	18205289	18205402	825	+	.	ID="DNA8-42_AP";Tend="111";Tstart="1";shortTE="F";uid="5741a235-70dc-49c6-8696-80d7cdcb267c"
NC_040879.1	RepeatMasker	DNA/Kolobok-E	58805577	58805943	2044	+	.	ID="RND-1_FAMILY-10";TEgroup="ctg_3%7CRND-1_FAMILY-10%7C11";Tend="1451";Tstart="995";shortTE="F";uid="d86423d1-6ee1-4943-8d15-9ff98001b4b9"
NC_040879.1	RepeatMasker	DNA	17457267	17457555	473	+	.	ID="RND-6_FAMILY-1458";Tend="1896";Tstart="1559";shortTE="F";uid="647765d7-ec0d-4588-b287-837669cfbf19"
NC_040879.1	RepeatMasker	DNA	28807490	28807674	426	+	.	ID="dna4-2_ap";Tend="769";Tstart="604";shortTE="F";uid="b2dee66b-9076-440b-8678-2be2b2d2e4ba"
NC_040879.1	RepeatMasker	Unknown	25076745	25076972	704	+	.	ID="RND-6_FAMILY-2084";Tend="1570";Tstart="1328";shortTE="F";uid="a93940d8-79fb-4c4b-b521-0a0a340bf10a"
NC_040879.1	RepeatMasker	DNA/hAT-hAT19	11735736	11735952	891	+	.	ID="DNA8-43_AP";Tend="867";Tstart="652";shortTE="F";uid="a5fe9a7c-961b-4447-a979-082104d62eb1"
NC_040879.1	RepeatMasker	DNA/MULE-MuDR	34440558	34441044	1644	+	.	ID="RND-6_FAMILY-1256";Tend="763";Tstart="264";shortTE="F";uid="f9dcfe35-6cd3-4f89-b999-465afff1db4a"
NC_040879.1	RepeatMasker	DNA/Ginger-1	65674886	65675410	1006	+	.	ID="RND-6_FAMILY-4326";TEgroup="ctg_3%7CRND-6_FAMILY-4326%7C96";Tend="1765";Tstart="947";shortTE="F";uid="e57dd16c-ca98-4ee7-96b6-57bd325d2ced"
NC_040879.1	RepeatMasker	DNA/hAT-hAT19	69730566	69730740	1332	+	.	ID="DNA8-88_AP";Tend="620";Tstart="446";shortTE="F";uid="0d1aa694-ac93-4efa-872b-54ff57602073"
NC_040879.1	RepeatMasker	Retroposon?	8119588	8120251	757	+	.	ID="SINE2-1_AP";Tend="1770";Tstart="1157";shortTE="F";uid="b3648ed2-e26a-4206-b080-738e1741d8a4"
NC_040879.1	RepeatMasker	DNA/hAT-Tip100	65632274	65632488	1202	+	.	ID="RND-1_FAMILY-98";Tend="1593";Tstart="1375";shortTE="F";uid="db3e65f3-9eef-4e88-bd3e-2f3f8cc252c7"
NC_040879.1	RepeatMasker	DNA/MULE-MuDR	38763591	38764303	4231	+	.	ID="RND-6_FAMILY-747";Tend="1682";Tstart="877";shortTE="F";uid="cabcc3a4-d041-44b2-b389-b706a23176bf"
NC_040879.1	RepeatMasker	Unknown	695860	696308	2214	+	.	ID="RND-6_FAMILY-2138";Tend="2386";Tstart="1958";shortTE="F";uid="895a6325-50ca-44ad-bc5a-32db7a635ff3"
NC_040879.1	RepeatMasker	DNA/Ginger-1	43171563	43172009	661	+	.	ID="RND-6_FAMILY-4326";Tend="1929";Tstart="1472";shortTE="F";uid="827ef38c-1bbf-4911-975e-b83fb1111541"
NC_040879.1	RepeatMasker	Retroposon?	34705583	34706010	526	+	.	ID="SINE2-1_AP";Tend="1258";Tstart="852";shortTE="F";uid="c3a70f92-081b-4f47-b133-35356cb1e83a"
NC_040879.1	RepeatMasker	DNA/hAT-Charlie	50879574	50879909	2024	+	.	ID="RND-5_FAMILY-1455";Tend="1274";Tstart="937";shortTE="F";uid="1e758706-48b5-417d-a500-69a6a5ed51cc"
NC_040879.1	RepeatMasker	Unknown	66112531	66112856	997	+	.	ID="RND-6_FAMILY-8625";Tend="1088";Tstart="812";shortTE="F";uid="912070f8-0373-48d9-aa13-7e862b9e48bd"
NC_040879.1	RepeatMasker	Unknown	27644337	27644492	1159	+	.	ID="RND-1_FAMILY-128";Tend="929";Tstart="776";shortTE="F";uid="5786cfda-349a-4c0a-a012-a37491029e79"
NC_040879.1	RepeatMasker	Unknown	21073886	21074186	2275	+	.	ID="RND-1_FAMILY-2";Tend="1649";Tstart="1343";shortTE="F";uid="1ccb4321-efd4-4bdf-943e-e706dbd53455"
NC_040879.1	RepeatMasker	DNA/Kolobok-E	47877015	47877162	419	+	.	ID="KOLOBOKE-3_AP";Tend="2208";Tstart="2049";shortTE="F";uid="b1555ee7-022d-4075-87a4-5a507fb9a991"
NC_040879.1	RepeatMasker	LINE/CR1	31291293	31291435	407	+	.	ID="RND-6_FAMILY-511";Tend="1236";Tstart="1101";shortTE="F";uid="39155873-b982-4180-bfa2-0216ab6892fa"
NC_040879.1	RepeatMasker	DNA/hAT-Charlie	58786041	58786350	1239	+	.	ID="RND-6_FAMILY-1287";Tend="1592";Tstart="1336";shortTE="F";uid="e05b0d6d-084b-4047-b6f2-6ff2f35a6313"
NC_040879.1	RepeatMasker	DNA/Ginger-1	24464370	24464558	562	+	.	ID="RND-6_FAMILY-4326";Tend="1131";Tstart="954";shortTE="F";uid="f88a6957-3611-4f64-b991-1825d6f4fbc5"
NC_040879.1	RepeatMasker	DNA	26619351	26619970	902	+	.	ID="RND-6_FAMILY-3626";Tend="2446";Tstart="1862";shortTE="F";uid="4e8e4e82-12f1-4cff-a020-08b1727ab6fe"
NC_040879.1	RepeatMasker	Retroposon?	58925439	58925611	624	+	.	ID="SINE2-2_AP";Tend="184";Tstart="1";shortTE="F";uid="1a6d3c6d-5ea6-4297-8aec-d802d06abea1"
NC_040879.1	RepeatMasker	DNA/hAT-hAT19	68515025	68515792	5536	+	.	ID="RND-6_FAMILY-764";Tend="1725";Tstart="983";shortTE="F";uid="0429dee2-7f47-4f2e-9d08-3362c0c067ee"
NC_040879.1	RepeatMasker	Unknown	30029607	30030293	1329	+	.	ID="RND-1_FAMILY-3";Tend="2741";Tstart="2062";shortTE="F";uid="3dcc030e-23f3-4ee3-9451-0b2f9f4ac817"
NC_040879.1	RepeatMasker	DNA/Kolobok-E	76773806	76774876	1145	+	.	ID="KOLOBOKE-2_AP";Tend="6615";Tstart="5541";shortTE="F";uid="7c7afc5e-20dd-4efb-beeb-7d0a4561d876"
NC_040879.1	RepeatMasker	Retroposon?	10583625	10583869	573	+	.	ID="SINE2-1_AP";Tend="1447";Tstart="1208";shortTE="F";uid="1f363c41-6b0e-465f-8d1f-c4f1b6b3e301"
NC_040879.1	RepeatMasker	DNA/TcMar-m44	64117955	64118349	2799	+	.	ID="RND-6_FAMILY-40241";Tend="1441";Tstart="1044";shortTE="F";uid="74895515-7796-4d10-ae5a-e22b1adaf813"
NC_040879.1	RepeatMasker	DNA/hAT	59281694	59283348	11057	+	.	ID="RND-5_FAMILY-4329";Tend="2001";Tstart="286";shortTE="F";uid="944023fd-aefd-4155-a3c0-8c52d51afa0c"
NC_040879.1	RepeatMasker	RC/Helitron	48065342	48065476	729	+	.	ID="HELITRON-N7_PXU";Tend="136";Tstart="3";shortTE="F";uid="2341e69f-d6f7-41ca-98d7-1afae3c14bbb"
NC_040879.1	RepeatMasker	DNA/PIF-Harbinger	47051622	47051904	1257	+	.	ID="RND-6_FAMILY-14732";Tend="1528";Tstart="1264";shortTE="F";uid="cfc3bd04-ed66-4bbd-9409-056144d8a5c7"
NC_040879.1	RepeatMasker	Unknown	75260123	75263934	18618	+	.	ID="RND-6_FAMILY-5560";Tend="4246";Tstart="1592";shortTE="F";uid="18e86944-d739-43ce-8d52-de3479c49f49"
NC_040879.1	RepeatMasker	DNA/hAT-Charlie	22993958	22994124	462	+	.	ID="DNA8-51_AP";Tend="506";Tstart="346";shortTE="F";uid="05801484-66d4-40e3-a90a-a02b235119b5"
NC_040879.1	RepeatMasker	Unknown	61336154	61337414	21597	+	.	ID="RND-6_FAMILY-5560";Tend="1991";Tstart="1440";shortTE="F";uid="fdfeffe9-db2c-4f9e-a4f1-53756086391a"
NC_040879.1	RepeatMasker	DNA/hAT-Tip100	23679797	23680424	2220	+	.	ID="RND-6_FAMILY-3377";TEgroup="ctg_3%7CRND-6_FAMILY-3377%7C1";Tend="1498";Tstart="707";shortTE="F";uid="74974963-30ee-437b-b9ed-47ec72efc65f"
NC_040879.1	RepeatMasker	DNA	14810508	14810699	1089	+	.	ID="TTAA22_AP";Tend="194";Tstart="1";shortTE="F";uid="dfdad3ad-07b2-4855-9105-033d5dc9b725"
NC_040879.1	RepeatMasker	Unknown	11438482	11439288	2835	+	.	ID="RND-5_FAMILY-890";Tend="2027";Tstart="1261";shortTE="F";uid="d39ea973-1b65-4df1-86a8-952924d7e4c8"
NC_040879.1	RepeatMasker	DNA/Ginger-1	36902136	36902426	1032	+	.	ID="GINGER1-2_AP";Tend="3037";Tstart="2737";shortTE="F";uid="6b9d963b-95e4-4c14-937d-bb77dd9cbe0c"
NC_040879.1	RepeatMasker	LINE/R1	60493543	60494493	6133	+	.	ID="SART-6_API";Tend="2397";Tstart="1473";shortTE="F";uid="f7e0cca3-fd1c-4501-b402-64376915295e"
NC_040879.1	RepeatMasker	RC/Helitron	60327878	60328592	1444	+	.	ID="HELITRON-1_AP";Tend="2892";Tstart="2199";shortTE="F";uid="f3f589e2-51e5-4806-8317-e940693ba6fe"
NC_040879.1	RepeatMasker	DNA	17526396	17526584	506	+	.	ID="DNA-TTAA-1_AP";Tend="423";Tstart="220";shortTE="F";uid="6199a424-2561-4738-adeb-cb1f92bbc737"
NC_040879.1	RepeatMasker	Unknown	69969883	69970221	1604	+	.	ID="RND-1_FAMILY-2";Tend="1196";Tstart="852";shortTE="F";uid="b9288961-b717-493f-9350-247cf432002b"
NC_040879.1	RepeatMasker	DNA	62554704	62554908	542	+	.	ID="dna4-1_ap";Tend="244";Tstart="38";shortTE="F";uid="2eb85c3f-0175-49e9-b912-2ada64657ff6"
NC_040879.1	RepeatMasker	DNA/hAT-Tip100	66636401	66636558	841	+	.	ID="RND-6_FAMILY-12567";Tend="1254";Tstart="1099";shortTE="F";uid="3d961f3e-c104-4f4a-a23d-4658d38e1c0a"
NC_040879.1	RepeatMasker	DNA/hAT-Tip100	7471202	7471812	4184	+	.	ID="RND-6_FAMILY-11712";Tend="1593";Tstart="975";shortTE="F";uid="247bfa2c-3846-4c4d-bedc-0701e662a2bd"
NC_040879.1	RepeatMasker	DNA/hAT-hAT19	38096091	38096670	2338	+	.	ID="dna8-66_ap";Tend="577";Tstart="1";shortTE="F";uid="14c9545b-9eef-4abc-af88-c1472d52dab1"
NC_040879.1	RepeatMasker	DNA	57365029	57365703	4354	+	.	ID="RND-6_FAMILY-2156";Tend="2268";Tstart="1631";shortTE="F";uid="f2444de1-8788-4838-b7a5-faf8d877bcf7"
NC_040879.1	RepeatMasker	DNA/Maverick	55425439	55425625	417	+	.	ID="POLINTON-4_LMI";Tend="11138";Tstart="10956";shortTE="F";uid="c3920eac-56d3-450e-a8c5-4a659d47a1a0"
NC_040879.1	RepeatMasker	DNA	27189867	27190137	578	+	.	ID="TTAA2C_AP";Tend="422";Tstart="162";shortTE="F";uid="48007b76-12f2-464f-9128-535fa545f318"
NC_040879.1	RepeatMasker	DNA/hAT-hAT19	38704076	38704500	1308	+	.	ID="HAT-N6B_AP";Tend="426";Tstart="13";shortTE="F";uid="fb0874b6-9a35-424b-888a-e31fd408ae1d"
NC_040879.1	RepeatMasker	DNA/hAT-Tip100	53959777	53959936	921	+	.	ID="RND-6_FAMILY-2929";Tend="1123";Tstart="968";shortTE="F";uid="20e04e12-2895-4058-951b-39eed0012bb3"
NC_040879.1	RepeatMasker	Retroposon?	14141291	14141551	548	+	.	ID="SINE2-2_AP";Tend="276";Tstart="1";shortTE="F";uid="dac18758-6ec1-4e74-ba36-11c9481f101c"
NC_040879.1	RepeatMasker	Unknown	75140031	75142389	3427	+	.	ID="RND-1_FAMILY-0";Tend="4807";Tstart="3354";shortTE="F";uid="ebbfbd1b-93e5-4915-9fc9-a17da0fa3509"
NC_040879.1	RepeatMasker	DNA	33275729	33275941	669	+	.	ID="ttaa3c_ap";Tend="425";Tstart="216";shortTE="F";uid="0a996da3-70b8-44ae-bf3f-753ef335da97"
NC_040879.1	RepeatMasker	LTR/Pao	70525945	70526479	459	+	.	ID="BEL4-I_AG";Tend="3340";Tstart="2357";shortTE="F";uid="99b043b5-cb00-4a68-bcc0-6316f7068a71"
NC_040879.1	RepeatMasker	DNA	21884117	21884671	2482	+	.	ID="TTAA14_AP";Tend="552";Tstart="1";shortTE="F";uid="0140a633-1912-4aca-96ec-481c7e6e5b38"
NC_040879.1	RepeatMasker	DNA/Kolobok-E	39724209	39724386	454	+	.	ID="RND-6_FAMILY-13774";Tend="2388";Tstart="2218";shortTE="F";uid="8c19c528-f4b8-4a31-ac68-d35d6ef1f52b"
NC_040879.1	RepeatMasker	Unknown	289855	291197	42571	+	.	ID="RND-1_FAMILY-1";Tend="7937";Tstart="7727";shortTE="F";uid="2d9608a6-aaff-45cd-9ffd-3e3ed61dce1e"
NC_040879.1	RepeatMasker	Retroposon?	74955238	74955550	407	+	.	ID="SINE2-1_AP";Tend="403";Tstart="76";shortTE="F";uid="ff757744-1dad-4065-b538-f8debccea654"
NC_040879.1	RepeatMasker	DNA/TcMar-Tigger	3919614	3919725	435	+	.	ID="RND-6_FAMILY-289";Tend="1006";Tstart="892";shortTE="F";uid="f79f12e2-a999-4832-b650-ad5b3d7537ef"
NC_040879.1	RepeatMasker	DNA	17905630	17905788	691	+	.	ID="RND-6_FAMILY-1458";Tend="1418";Tstart="1237";shortTE="F";uid="92722467-6d29-42a5-89e7-a12a7f835f0c"
NC_040879.1	RepeatMasker	DNA	47800064	47800316	588	+	.	ID="dna4-2b_ap";Tend="271";Tstart="40";shortTE="F";uid="e1f9de4f-4eec-4d75-9a3c-454d5d6ee723"
NC_040879.1	RepeatMasker	Retroposon?	28068411	28068848	603	+	.	ID="SINE2-1_AP";Tend="1458";Tstart="1012";shortTE="F";uid="5cc49ccd-a132-46d8-a13a-385966777b54"
NC_040879.1	RepeatMasker	DNA	45895036	45895468	1284	+	.	ID="DNA-TTAA-1_AP";Tend="423";Tstart="1";shortTE="F";uid="b1768261-22cc-473c-af5d-984d93a10c2f"
NC_040879.1	RepeatMasker	Unknown	14645080	14645997	4005	+	.	ID="RND-6_FAMILY-2138";Tend="2879";Tstart="1947";shortTE="F";uid="46fcdc00-184f-40d2-aafb-4cf48e822625"
NC_040879.1	RepeatMasker	DNA/Kolobok-E	66020877	66022049	4108	+	.	ID="RND-6_FAMILY-13774";Tend="2598";Tstart="1353";shortTE="F";uid="06a7df18-228e-415a-a1da-8885bf455514"
NC_040879.1	RepeatMasker	DNA	36750559	36750930	888	+	.	ID="DNA4-2_AP";Tend="769";Tstart="389";shortTE="F";uid="6f46e363-33aa-47d5-bfb0-1a502bf44e77"
NC_040879.1	RepeatMasker	DNA/hAT-Charlie	41269812	41270115	2002	+	.	ID="RND-1_FAMILY-89";Tend="1338";Tstart="1028";shortTE="F";uid="9bff814f-56b2-4972-984f-a07c25147458"
NC_040879.1	RepeatMasker	DNA/hAT-Charlie	23951808	23952041	499	+	.	ID="DNA8-34_AP";TEgroup="ctg_3%7CDNA8-34_AP%7C1";Tend="163";Tstart="1";shortTE="T";uid="9c08981b-cd88-47cc-a205-4f4900862d7b"
NC_040879.1	RepeatMasker	DNA/Maverick	6268370	6268782	764	+	.	ID="POLINTON-1_NVI";Tend="9985";Tstart="9566";shortTE="F";uid="37806a27-5960-48c1-87f6-714876806965"
NC_040879.1	RepeatMasker	Unknown	4536021	4536341	526	+	.	ID="RND-5_FAMILY-870";Tend="977";Tstart="659";shortTE="F";uid="5d69d8fa-df7b-4b77-bde1-38ba01282633"
NC_040879.1	RepeatMasker	DNA	38216610	38216947	1033	+	.	ID="DNA4-2_AP";Tend="747";Tstart="428";shortTE="F";uid="886fcd71-2cbb-4fde-805a-384f9de503a9"
NC_040879.1	RepeatMasker	DNA/hAT	69990774	69990923	534	+	.	ID="DNA8-49_AP";Tend="201";Tstart="21";shortTE="F";uid="ca0e652f-0e59-449b-9429-0dffa3199f80"
NC_040879.1	RepeatMasker	Unknown	63176989	63178161	7561	+	.	ID="RND-1_FAMILY-2";Tend="1939";Tstart="893";shortTE="F";uid="3b879901-3c0f-4c71-916b-5de70fa74169"
NC_040879.1	RepeatMasker	DNA/hAT-hAT19	42031509	42031849	1300	+	.	ID="DNA8-79_AP";Tend="285";Tstart="1";shortTE="F";uid="77bd897c-e7f4-4c6a-bff6-eabcb69806a0"
NC_040879.1	RepeatMasker	DNA	39497614	39498207	464	+	.	ID="DNA4-2_AP";Tend="769";Tstart="197";shortTE="F";uid="64377542-0971-40ee-bc1d-e6bc75aac859"
NC_040879.1	RepeatMasker	DNA/Ginger-1	45546692	45546923	676	+	.	ID="RND-6_FAMILY-4326";Tend="1813";Tstart="1570";shortTE="F";uid="e6bd6010-a496-4676-865e-6e4af712f177"
NC_040879.1	RepeatMasker	Unknown	43476067	43476632	451	+	.	ID="RND-6_FAMILY-5803";TEgroup="ctg_3%7CRND-6_FAMILY-5803%7C1";Tend="1511";Tstart="1114";shortTE="F";uid="c24370da-499f-4c72-8edd-19fc092c769a"
NC_040879.1	RepeatMasker	LTR/Gypsy	28391800	28392125	2698	+	.	ID="RND-6_FAMILY-32884";Tend="770";Tstart="444";shortTE="F";uid="8feb6c30-d46c-40bb-9951-a6ee05ccb1de"
NC_040879.1	RepeatMasker	Satellite	28286345	28286464	562	+	.	ID="RND-6_FAMILY-21329";Tend="918";Tstart="815";shortTE="F";uid="e5539663-8998-4051-822c-63e03737cd7b"
NC_040879.1	RepeatMasker	Unknown	21988242	21988608	511	+	.	ID="RND-5_FAMILY-890";Tend="1213";Tstart="897";shortTE="F";uid="a1212521-d1a2-4639-8979-c2e301b9331a"
NC_040879.1	RepeatMasker	DNA/Academ-1	14001957	14003938	17617	+	.	ID="RND-1_FAMILY-180";Tend="2888";Tstart="907";shortTE="F";uid="4cace71f-daec-4760-8d98-df84841d3edc"
NC_040879.1	RepeatMasker	LINE/L2	54660947	54661088	619	+	.	ID="RND-5_FAMILY-524";Tend="1453";Tstart="1304";shortTE="F";uid="56e592b6-ce7f-4959-8e1f-8daa938f63ca"
NC_040879.1	RepeatMasker	DNA	51699375	51699644	651	+	.	ID="dna-ttaa-1_ap";Tend="421";Tstart="183";shortTE="F";uid="77f7e87a-2955-4e34-9730-fbfab933541b"
NC_040879.1	RepeatMasker	Unknown	75749513	75750117	3827	+	.	ID="RND-1_FAMILY-158";Tend="1685";Tstart="1066";shortTE="F";uid="74de60da-67eb-48f1-83d2-e3caa3eb7614"
NC_040879.1	RepeatMasker	DNA/PIF-Harbinger	68313864	68314190	1014	+	.	ID="RND-6_FAMILY-14732";Tend="1611";Tstart="1276";shortTE="F";uid="87f792f3-d16b-4190-8b3d-d3958b998b4d"
NC_040879.1	RepeatMasker	DNA/Kolobok-E	72695138	72695580	3006	+	.	ID="RND-1_FAMILY-10";Tend="1469";Tstart="1002";shortTE="F";uid="f27d4339-478a-4df0-b167-8de694f770d1"
NC_040879.1	RepeatMasker	DNA/hAT-Ac	17533579	17534456	844	+	.	ID="HOPPER_BD";Tend="2211";Tstart="1342";shortTE="F";uid="5c3a88cc-8919-4dee-94a0-213ca991f787"
NC_040879.1	RepeatMasker	DNA/TcMar-Pogo	41815911	41816281	1625	+	.	ID="RND-6_FAMILY-5401";Tend="1313";Tstart="884";shortTE="F";uid="ee6dcb10-9d3e-471e-b889-f7c3a6cc93b4"
NC_040879.1	RepeatMasker	DNA/hAT-Charlie	39518951	39519176	544	+	.	ID="DNA8-32_AP";Tend="240";Tstart="1";shortTE="F";uid="9fa5a2e6-c695-4229-90c2-8bc93849d509"
NC_040879.1	RepeatMasker	DNA	33844403	33844866	791	+	.	ID="DNA4-3_AP";Tend="522";Tstart="3";shortTE="F";uid="d74fbd89-9b5d-4bd3-a478-4c96c9e7f5c6"
NC_040879.1	RepeatMasker	DNA/hAT-hAT19	71585556	71586198	3054	+	.	ID="RND-4_FAMILY-641";Tend="1517";Tstart="948";shortTE="F";uid="5bb4897d-5f06-44d3-b495-ec2217d30d9e"
NC_040879.1	RepeatMasker	DNA/Ginger-2	30213043	30213468	637	+	.	ID="RND-6_FAMILY-7576";TEgroup="ctg_3%7CRND-6_FAMILY-7576%7C3";Tend="906";Tstart="212";shortTE="F";uid="a67cb908-1018-4eb7-9cee-900134a45ce4"
NC_040879.1	RepeatMasker	LINE/R1	4275758	4276930	3928	+	.	ID="SART-9_API";Tend="3066";Tstart="1891";shortTE="F";uid="e04c29c9-d1ff-4acd-8e1e-346edee2bf5c"
NC_040879.1	RepeatMasker	DNA	11686715	11687262	3217	+	.	ID="TTAA14_AP";Tend="552";Tstart="1";shortTE="F";uid="0b21ce39-14c1-4a18-be88-e0eb50402c5e"
NC_040879.1	RepeatMasker	DNA	72520530	72521309	1994	+	.	ID="DNA4-2_AP";Tend="769";Tstart="3";shortTE="F";uid="b15ec81a-2e2a-4033-8f5a-a4f12587f2dd"
NC_040879.1	RepeatMasker	DNA/hAT	45989522	45989976	652	+	.	ID="DNA8-78_AP";TEgroup="ctg_3%7CDNA8-78_AP%7C11";Tend="624";Tstart="1";shortTE="F";uid="c38c09a0-17e8-4056-8af5-e9776e538d5b"
NC_040879.1	RepeatMasker	Retroposon?	60207253	60207574	428	+	.	ID="SINE2-1_AP";Tend="898";Tstart="581";shortTE="F";uid="ec929707-48f1-4d5a-815f-0797fcdf4fe8"
NC_040879.1	RepeatMasker	DNA/hAT	24018593	24018695	416	+	.	ID="RND-6_FAMILY-6586";Tend="1051";Tstart="953";shortTE="F";uid="bb491190-3c77-4b77-a1b4-ffe4fd63cade"
NC_040879.1	RepeatMasker	Unknown	9330957	9331338	2749	+	.	ID="RND-4_FAMILY-975";Tend="1565";Tstart="1167";shortTE="F";uid="743c01ba-05fe-481d-a530-9ec1a6607431"
NC_040879.1	RepeatMasker	DNA/hAT-hAT19	74953513	74953625	524	+	.	ID="RND-5_FAMILY-153";Tend="1344";Tstart="1226";shortTE="F";uid="f1b3ff15-a34d-41b9-8fc6-1e49234c29d7"
NC_040879.1	RepeatMasker	DNA	12633462	12633899	1194	+	.	ID="DNA4-3_AP";Tend="634";Tstart="188";shortTE="F";uid="006d8d8c-1597-41e0-920f-972b9a6ac63f"
NC_040879.1	RepeatMasker	DNA/hAT-Charlie	60549052	60549224	441	+	.	ID="RND-5_FAMILY-544";TEgroup="ctg_3%7CRND-5_FAMILY-544%7C1";Tend="1228";Tstart="873";shortTE="T";uid="abda67fc-9b80-4bec-bfdb-0e57c218eb08"
NC_040879.1	RepeatMasker	DNA/hAT-Tip100	26728467	26729153	4113	+	.	ID="RND-6_FAMILY-3875";Tend="1700";Tstart="1034";shortTE="F";uid="061bed3f-5da0-4f03-b7f0-c39a29f4325e"
NC_040879.1	RepeatMasker	DNA/Ginger-1	35752386	35753018	3880	+	.	ID="RND-6_FAMILY-4326";Tend="1613";Tstart="951";shortTE="F";uid="4325c477-6484-461d-b487-8c407b320e6d"
NC_040879.1	RepeatMasker	DNA	21472901	21473439	572	+	.	ID="DNA4-2_AP";Tend="571";Tstart="1";shortTE="F";uid="d65bdbca-8bfb-4656-8032-b9c8f3252b1b"
NC_040879.1	RepeatMasker	DNA/hAT-hAT19	20804715	20804912	694	+	.	ID="DNA8-64B_AP";Tend="215";Tstart="1";shortTE="F";uid="067efb48-0022-49e0-8b05-7e374b1cbbce"
NC_040879.1	RepeatMasker	DNA/MULE-MuDR	17733975	17734762	1239	+	.	ID="mudr8x_ap";Tend="1554";Tstart="845";shortTE="F";uid="b0a00b46-3b24-4d6a-88c6-8ef93f785903"
NC_040879.1	RepeatMasker	Retroposon?	15563613	15563988	474	+	.	ID="SINE2-1_AP";Tend="1225";Tstart="832";shortTE="F";uid="a71217ae-d847-4bed-9117-4c88ff17c194"
NC_040879.1	RepeatMasker	DNA/TcMar-Tc1	6302549	6303700	823	+	.	ID="mariner-28_df";Tend="1101";Tstart="134";shortTE="F";uid="54e919f2-ef02-4eb2-b7e2-63e30c56ba2e"
NC_040879.1	RepeatMasker	DNA	51982730	51982877	445	+	.	ID="dna4-1_ap";Tend="310";Tstart="151";shortTE="F";uid="a9962d7f-1a9e-4612-918d-ceff8e769a04"
NC_040879.1	RepeatMasker	DNA/MULE-MuDR	61374249	61374355	744	+	.	ID="RND-6_FAMILY-24318";Tend="1414";Tstart="1308";shortTE="F";uid="60a33cd6-d574-4f46-b558-6448ebbad900"
NC_040879.1	RepeatMasker	DNA/Kolobok-E	15422948	15423236	1228	+	.	ID="RND-6_FAMILY-13774";Tend="1082";Tstart="853";shortTE="F";uid="009f248d-6290-4e52-ba4d-bc5ba8a9421f"
NC_040879.1	RepeatMasker	DNA	38217099	38217447	876	+	.	ID="TTAA8_AP";Tend="340";Tstart="1";shortTE="F";uid="11cfda1c-fb08-41f7-a565-727f45d05666"
NC_040879.1	RepeatMasker	DNA	59767472	59767679	515	+	.	ID="DNA4-2_AP";Tend="498";Tstart="252";shortTE="F";uid="80ab9459-1d0b-49dc-bdff-1da4714a2e68"
NC_040879.1	RepeatMasker	DNA	22325285	22325548	545	+	.	ID="DNA4-2B_AP";Tend="272";Tstart="7";shortTE="F";uid="3d0a4764-7580-45c1-a0db-1df69d9250e5"
NC_040879.1	RepeatMasker	DNA/Academ-1	16876987	16881231	35330	+	.	ID="RND-6_FAMILY-11559";Tend="5046";Tstart="922";shortTE="F";uid="6f773502-3197-47b8-9d60-9d6cf0606506"
NC_040879.1	RepeatMasker	DNA/hAT-Charlie	69180747	69181730	1998	+	.	ID="AEBUSTER1";Tend="1657";Tstart="634";shortTE="F";uid="000a9696-2049-4a79-9230-416a7d230718"
NC_040879.1	RepeatMasker	Unknown	51416751	51417983	6161	+	.	ID="RND-6_FAMILY-14764";Tend="2084";Tstart="827";shortTE="F";uid="53358879-3046-487c-968a-f426a9c316fe"
NC_040879.1	RepeatMasker	Unknown	31178945	31179233	1805	+	.	ID="RND-1_FAMILY-55";Tend="1262";Tstart="972";shortTE="F";uid="1766be80-e61d-4ae2-bdfb-5cb775038df3"
NC_040879.1	RepeatMasker	DNA/hAT-Charlie	4636063	4636291	1572	+	.	ID="RND-6_FAMILY-6622";Tend="1845";Tstart="1619";shortTE="F";uid="aff88b7c-30f3-474a-8b7e-4fc08f208a8d"
NC_040879.1	RepeatMasker	DNA/Ginger-1	12907736	12908396	634	+	.	ID="RND-6_FAMILY-4326";Tend="1963";Tstart="1257";shortTE="F";uid="c76cccbc-8fff-4afe-972c-de5937fefece"
NC_040879.1	RepeatMasker	DNA/MULE-MuDR	58050709	58051079	530	+	.	ID="MUDR2X_AP";TEgroup="ctg_3%7CMUDR2X_AP%7C34";Tend="1892";Tstart="1041";shortTE="F";uid="4f213a01-f362-4221-a85a-7984a20c591f"
NC_040879.1	RepeatMasker	Unknown	8990015	8990454	1489	+	.	ID="RND-5_FAMILY-890";Tend="2674";Tstart="2280";shortTE="F";uid="c7fb8954-9a00-4ef7-a97f-bd010ed1c73e"
NC_040879.1	RepeatMasker	DNA/Kolobok-E	27505173	27505389	971	+	.	ID="RND-5_FAMILY-3348";TEgroup="ctg_3%7CRND-5_FAMILY-3348%7C6";Tend="1968";Tstart="1154";shortTE="F";uid="399fed08-fdc3-42cd-8ea0-cb233e778ac0"
NC_040879.1	RepeatMasker	Unknown	11552850	11552959	814	+	.	ID="RND-4_FAMILY-734";Tend="1082";Tstart="966";shortTE="F";uid="2691198b-cbde-4234-bb6d-a0f3381e7ba7"
NC_040879.1	RepeatMasker	Retroposon?	31076187	31076372	579	+	.	ID="SINE2-1_AP";Tend="832";Tstart="209";shortTE="F";uid="a7ff51e8-a31e-4e43-ab03-8974d4a92f17"
NC_040879.1	RepeatMasker	DNA/hAT-hAT19	55774112	55774258	407	+	.	ID="HAT-N7_AP";Tend="294";Tstart="153";shortTE="F";uid="88cb4e91-864e-44a1-968a-729c550c7daf"
NC_040879.1	RepeatMasker	DNA/Kolobok-E	36965113	36965330	1051	+	.	ID="KOLOBOKE-2_AP";Tend="218";Tstart="1";shortTE="F";uid="87ec1525-da4d-444f-aeb1-86bd8ee3c226"
NC_040879.1	RepeatMasker	Unknown	25312243	25313406	7992	+	.	ID="RND-1_FAMILY-2";Tend="1938";Tstart="885";shortTE="F";uid="11d6484f-76a7-4af1-af7d-35603b4854db"
NC_040879.1	RepeatMasker	Unknown	7740977	7741180	815	+	.	ID="RND-5_FAMILY-14593";Tend="1634";Tstart="1426";shortTE="F";uid="98043a85-de4f-49a2-a36d-1d6b3bc71511"
NC_040879.1	RepeatMasker	DNA/Ginger-2	11917647	11918157	474	+	.	ID="ginger2-n2_ap";Tend="872";Tstart="356";shortTE="F";uid="cb1beccc-62de-4e96-b42c-bdb7218731ac"
NC_040879.1	RepeatMasker	Unknown	24718353	24718561	859	+	.	ID="RND-6_FAMILY-2251";Tend="4405";Tstart="4205";shortTE="F";uid="2a9340bc-92a5-4afb-9d04-dcf9ae4c5776"
NC_040879.1	RepeatMasker	Unknown	68396180	68396349	869	+	.	ID="RND-6_FAMILY-1240";Tend="1417";Tstart="1259";shortTE="F";uid="4766f6a1-adbf-49ba-8c68-0dfc4243ba3b"
NC_040879.1	RepeatMasker	Unknown	52983292	52983507	1739	+	.	ID="RND-1_FAMILY-122";Tend="1159";Tstart="944";shortTE="F";uid="0fd0c1fa-8c77-495a-94fe-6fe855e128c7"
NC_040879.1	RepeatMasker	LTR/Gypsy	12086900	12088707	2444	+	.	ID="RND-5_FAMILY-3396";Tend="3371";Tstart="1580";shortTE="F";uid="aa08c6ec-493c-4774-afc0-dec9080317d4"
NC_040879.1	RepeatMasker	DNA/hAT-Charlie	58549893	58550168	559	+	.	ID="HAT-N1_AP";TEgroup="ctg_3%7CHAT-N1_AP%7C8";Tend="512";Tstart="1";shortTE="T";uid="2ceb767b-f008-475b-9c09-67f5c71a2e76"
NC_040879.1	RepeatMasker	DNA	17321092	17321809	875	+	.	ID="DNA4-2_AP";Tend="681";Tstart="7";shortTE="F";uid="6ef2e01e-e2da-4e6d-b5b7-1cbb84f6006d"
NC_040879.1	RepeatMasker	DNA/Kolobok-E	2941822	2941985	452	+	.	ID="KOLOBOKE-2_AP";Tend="1275";Tstart="1119";shortTE="F";uid="29f28829-9523-4b99-b6fc-61b333c04adb"
NC_040879.1	RepeatMasker	RC/Helitron	8280720	8280877	899	+	.	ID="RND-6_FAMILY-1919";Tend="1529";Tstart="1388";shortTE="F";uid="3584f741-533f-4612-accb-98fb6c969dea"
NC_040879.1	RepeatMasker	DNA/Ginger-1	70954919	70959580	36565	+	.	ID="RND-5_FAMILY-2987";Tend="5873";Tstart="1348";shortTE="F";uid="23174455-7fed-433e-ac73-911cd811531f"
NC_040879.1	RepeatMasker	DNA	36735814	36736229	663	+	.	ID="DNA4-2_AP";Tend="769";Tstart="374";shortTE="F";uid="33327a98-6f2a-4145-a79a-d56734eff4f7"
NC_040879.1	RepeatMasker	Retroposon?	64008203	64008342	503	+	.	ID="SINE2-2_AP";Tend="1004";Tstart="863";shortTE="F";uid="ef9a96ba-9f7d-477f-a2c4-4c1a49f53f82"
NC_040879.1	RepeatMasker	DNA/hAT-Blackjack	70563789	70563909	411	+	.	ID="HAT-4_PBA";Tend="832";Tstart="714";shortTE="F";uid="df3aa917-bc15-49f7-ba59-6e66112746b4"
NC_040879.1	RepeatMasker	DNA/hAT-Charlie	65856352	65856510	909	+	.	ID="RND-5_FAMILY-1455";Tend="1277";Tstart="1113";shortTE="F";uid="3d02d3a7-7da2-4cc2-b9dc-2022b11b0171"
NC_040879.1	RepeatMasker	Unknown	73335970	73370662	26544	+	.	ID="RND-5_FAMILY-3607";Tend="7610";Tstart="605";shortTE="F";uid="6f558419-4ba6-468d-ad2f-32591d90f770"
NC_040879.1	RepeatMasker	DNA	19561272	19561449	502	+	.	ID="dna4-2_ap";Tend="193";Tstart="27";shortTE="F";uid="c9630f83-6306-4d07-86e0-997c53dc4738"
NC_040879.1	RepeatMasker	DNA/Kolobok-E	36944497	36944745	488	+	.	ID="KOLOBOKE-2_AP";Tend="2128";Tstart="1853";shortTE="F";uid="ff46a074-ccd3-4f72-ad68-a2df99c2845e"
NC_040879.1	RepeatMasker	Unknown	28724305	28724414	730	+	.	ID="RND-6_FAMILY-151";Tend="2624";Tstart="2517";shortTE="F";uid="b94f8578-be53-40de-a23c-63ce7ffa6a07"
NC_040879.1	RepeatMasker	Unknown	70368309	70370281	7346	+	.	ID="RND-1_FAMILY-23";Tend="1883";Tstart="42";shortTE="F";uid="15039277-69ce-46a3-a123-c94d38f613b8"
NC_040879.1	RepeatMasker	Retroposon?	29476442	29477178	545	+	.	ID="SINE2-2_AP";Tend="1129";Tstart="377";shortTE="F";uid="6f2ecafa-c6e3-4379-a25f-4c4233e1ed30"
NC_040879.1	RepeatMasker	Unknown	62087135	62089000	8609	+	.	ID="RND-1_FAMILY-0";Tend="3843";Tstart="973";shortTE="F";uid="d83afa4e-1c95-4902-9b57-0802b6be6661"
NC_040879.1	RepeatMasker	DNA/hAT-hAT19	58176874	58177730	4556	+	.	ID="RND-6_FAMILY-16104";Tend="1609";Tstart="785";shortTE="F";uid="69b0bfe7-6eef-4773-b457-0c61eebde307"
NC_040879.1	RepeatMasker	Retroposon?	16430413	16430617	550	+	.	ID="RND-6_FAMILY-9546";Tend="2040";Tstart="1881";shortTE="F";uid="2da2d6ef-e583-42d9-bf5d-dca4dc2862d7"
NC_040879.1	RepeatMasker	Unknown	75132769	75134763	3427	+	.	ID="RND-1_FAMILY-0";Tend="1385";Tstart="156";shortTE="F";uid="060a95d9-9cf6-4c06-9c17-288eaf8ade97"
NC_040879.1	RepeatMasker	DNA	43567202	43567327	709	+	.	ID="DNA3-1_AP";Tend="126";Tstart="1";shortTE="F";uid="9dc56fc5-c182-439a-b435-6897e53a6e16"
NC_040879.1	RepeatMasker	DNA/MULE-MuDR	50354097	50354197	770	+	.	ID="RND-5_FAMILY-5008";Tend="1524";Tstart="1424";shortTE="F";uid="77ab0d1c-0d38-4157-a9c1-96ab1eeb2217"
NC_040879.1	RepeatMasker	LTR/Pao	16143966	16144923	983	+	.	ID="BEL3-I_AP";Tend="6308";Tstart="4615";shortTE="F";uid="c9bbdd6c-87a9-4f9d-b365-6aa2f5da22ff"
NC_040879.1	RepeatMasker	RC/Helitron	5109818	5110454	497	+	.	ID="HELITRON-1_SI";Tend="1153";Tstart="522";shortTE="F";uid="49d9650c-9f64-4638-a985-d3e6cc11c9bc"
NC_040879.1	RepeatMasker	LTR/Pao	72798421	72798734	467	+	.	ID="BEL-15_DTA-I";Tend="3103";Tstart="2789";shortTE="F";uid="9ef9f63d-b7f4-4482-bfe7-874c56a9a37a"
NC_040879.1	RepeatMasker	DNA/hAT-hAT19	17192437	17192600	458	+	.	ID="RND-6_FAMILY-6300";TEgroup="ctg_3%7CRND-6_FAMILY-6300%7C2";Tend="2171";Tstart="1566";shortTE="T";uid="97618d8d-e2eb-40b6-9152-307d9f90eb42"
NC_040879.1	RepeatMasker	DNA/Kolobok-E	57027811	57027935	442	+	.	ID="KOLOBOKE-2_AP";Tend="1643";Tstart="1518";shortTE="F";uid="7c2f8ccb-a995-4519-9793-8457f5db0170"
NC_040879.1	RepeatMasker	DNA/Ginger-1	61842368	61842557	547	+	.	ID="RND-6_FAMILY-4326";Tend="1684";Tstart="1502";shortTE="F";uid="c5e6efe6-d455-4da7-92f5-8315db207c71"
NC_040879.1	RepeatMasker	Unknown	47569371	47570182	5242	+	.	ID="RND-1_FAMILY-7";Tend="1825";Tstart="961";shortTE="F";uid="cbde7288-7e36-4930-ba93-81de7314e433"
NC_040879.1	RepeatMasker	Retroposon?	24962315	24963597	1442	+	.	ID="SINE2-1_AP";Tend="1370";Tstart="1";shortTE="F";uid="25c9e710-3277-4c0f-99a9-a4ee45a75c54"
NC_040879.1	RepeatMasker	DNA	34156101	34156427	513	+	.	ID="TTAA2D_AP";Tend="426";Tstart="95";shortTE="F";uid="b1f22a68-7ddd-4357-84a6-c42362b2a15d"
NC_040879.1	RepeatMasker	DNA/Kolobok-E	7600790	7600940	453	+	.	ID="RND-6_FAMILY-13774";Tend="2392";Tstart="2236";shortTE="F";uid="97336e7f-2c7c-45f8-8bed-7ec28fd81889"
NC_040879.1	RepeatMasker	Unknown	13873534	13873859	580	+	.	ID="RND-4_FAMILY-94";Tend="1257";Tstart="932";shortTE="F";uid="6ec1aa43-cbc3-48d3-97be-a863b86ddd78"
NC_040879.1	RepeatMasker	DNA/Ginger-1	72646360	72647052	3365	+	.	ID="RND-6_FAMILY-4326";Tend="1698";Tstart="953";shortTE="F";uid="93ab3b56-0c17-4d05-847d-22d30c841aaa"
NC_040879.1	RepeatMasker	Unknown	31277189	31277952	4486	+	.	ID="RND-6_FAMILY-4894";Tend="1749";Tstart="967";shortTE="F";uid="b6e32f9e-ba7d-4cfe-af63-148761ff53c9"
NC_040879.1	RepeatMasker	DNA/hAT-Ac	34534174	34534481	1109	+	.	ID="DNA8-99_AP";Tend="337";Tstart="1";shortTE="F";uid="3a90dce7-ee4d-4d8d-a590-3d29843a34e7"
NC_040879.1	RepeatMasker	DNA/hAT-Tip100	49233809	49234075	1618	+	.	ID="RND-6_FAMILY-12567";Tend="1240";Tstart="975";shortTE="F";uid="ae4898d3-eb1f-496c-bf12-641428acf49b"
NC_040879.1	RepeatMasker	DNA/Ginger-1	10093847	10094111	507	+	.	ID="RND-6_FAMILY-4326";Tend="1958";Tstart="1701";shortTE="F";uid="9e09121f-a782-45e1-aa93-2cc553f14769"
NC_040879.1	RepeatMasker	DNA/hAT-hAT19	65689997	65690116	635	+	.	ID="RND-5_FAMILY-153";Tend="1358";Tstart="1240";shortTE="F";uid="21970e7b-0a1e-4fa4-a609-a8e50e6668a3"
NC_040879.1	RepeatMasker	Unknown	3307250	3308097	2693	+	.	ID="RND-6_FAMILY-879";TEgroup="ctg_3%7CRND-6_FAMILY-879%7C1";Tend="1646";Tstart="955";shortTE="F";uid="a846b8d0-2fc2-47d2-9f88-c7a13a1538d0"
NC_040879.1	RepeatMasker	DNA/Ginger-2	59871783	59872137	1483	+	.	ID="RND-5_FAMILY-684";Tend="1280";Tstart="926";shortTE="F";uid="78b2fb84-0b94-49e0-835a-9a7eed9971d2"
NC_040879.1	RepeatMasker	DNA/Kolobok-E	50849014	50849151	500	+	.	ID="RND-6_FAMILY-5091";Tend="1771";Tstart="1627";shortTE="F";uid="6a692be5-613a-42fa-94c6-c4508306d0a9"
NC_040879.1	RepeatMasker	DNA	52955902	52956286	1177	+	.	ID="RND-6_FAMILY-1458";Tend="1674";Tstart="1267";shortTE="F";uid="d9e4b800-8bb8-4859-b210-34be2d3ab7ac"
NC_040879.1	RepeatMasker	Unknown	63645403	63646125	4066	+	.	ID="RND-1_FAMILY-111";Tend="1684";Tstart="951";shortTE="F";uid="14f94a72-31ec-42d4-93ee-b380277c9f4e"
NC_040879.1	RepeatMasker	DNA/Ginger-1	70213396	70214460	7263	+	.	ID="RND-6_FAMILY-4326";Tend="2032";Tstart="953";shortTE="F";uid="6f3393cd-f4cb-4cde-8955-74905546ec2d"
NC_040879.1	RepeatMasker	DNA	53094639	53094864	784	+	.	ID="TTAA22_AP";Tend="431";Tstart="214";shortTE="F";uid="fbfff5f8-88e4-4ec1-ab6c-170e4af15c44"
NC_040879.1	RepeatMasker	LTR/Gypsy	32338888	32338996	517	+	.	ID="GYPSY68-I_AG";Tend="2225";Tstart="2115";shortTE="F";uid="a33240be-7a2d-4253-b19f-f11a43b0697c"
NC_040879.1	RepeatMasker	DNA/hAT-Tip100	49281204	49281369	697	+	.	ID="RND-6_FAMILY-3875";Tend="1692";Tstart="1513";shortTE="F";uid="1427c40c-205f-4c7e-bb38-b6c5f51a67d8"
NC_040879.1	RepeatMasker	DNA/hAT-Tip100	68969500	68970934	693	+	.	ID="hat-13_lmi";Tend="5758";Tstart="3467";shortTE="F";uid="2f9cc77f-c21a-40cd-b3cd-1ed883d30360"
NC_040879.1	RepeatMasker	DNA	45315726	45316132	1220	+	.	ID="TTAA4B_AP";Tend="430";Tstart="1";shortTE="F";uid="ea20fd34-e692-4794-bc41-254e240918b3"
NC_040879.1	RepeatMasker	DNA/hAT	45985023	45985129	434	+	.	ID="DNA8-92_AP";Tend="105";Tstart="1";shortTE="F";uid="0c836320-fac9-41a1-9e24-bb8c110effb2"
NC_040879.1	RepeatMasker	Unknown	45504025	45505522	4243	+	.	ID="RND-5_FAMILY-191";Tend="1517";Tstart="11";shortTE="F";uid="6b19a0cd-268d-4f4e-bd70-f19f6449568b"
NC_040879.1	RepeatMasker	Unknown	13913561	13913746	1158	+	.	ID="RND-1_FAMILY-123";Tend="1133";Tstart="954";shortTE="F";uid="a559429a-a851-48b3-b6ab-f2522867d53e"
NC_040879.1	RepeatMasker	Unknown	34678904	34680566	7826	+	.	ID="RND-1_FAMILY-2";Tend="1965";Tstart="285";shortTE="F";uid="ee7e6b37-f81b-4de8-8cf3-5a23e651f5a8"
NC_040879.1	RepeatMasker	DNA	40716936	40717162	463	+	.	ID="TTAA3_AP";Tend="424";Tstart="201";shortTE="F";uid="ae70f253-15b0-421b-a663-eff2f5957b11"
NC_040879.1	RepeatMasker	DNA/hAT-Tip100	5084969	5085331	571	+	.	ID="RND-6_FAMILY-3403";Tend="1020";Tstart="659";shortTE="F";uid="a3266f16-b978-4c17-9e47-ea8430aba916"
NC_040879.1	RepeatMasker	DNA/Ginger-1	37774074	37774930	4499	+	.	ID="RND-6_FAMILY-4326";Tend="1826";Tstart="950";shortTE="F";uid="0db6ad13-af59-461a-908b-e0de1ee09a57"
NC_040879.1	RepeatMasker	DNA/Kolobok-E	41276284	41276846	2022	+	.	ID="RND-5_FAMILY-3544";Tend="1338";Tstart="756";shortTE="F";uid="82be1cd6-0140-4124-a9d8-7e01d3895e81"
NC_040879.1	RepeatMasker	Unknown	37355100	37356780	5377	+	.	ID="RND-5_FAMILY-1273";Tend="2091";Tstart="145";shortTE="F";uid="b0f58e4c-aa7e-4d77-a5ff-ea52f2f93528"
NC_040879.1	RepeatMasker	Unknown	39726537	39727158	2830	+	.	ID="RND-6_FAMILY-62";Tend="1640";Tstart="957";shortTE="F";uid="d7d82bba-4e32-43c3-bdf3-8ace05ba01ba"
NC_040879.1	RepeatMasker	Unknown	9672210	9672407	1276	+	.	ID="RND-5_FAMILY-1287";Tend="1168";Tstart="979";shortTE="F";uid="3a903108-9b69-44c1-8766-09a8c8892bdf"
NC_040879.1	RepeatMasker	DNA/hAT-hAT19	53773789	53774380	3286	+	.	ID="RND-4_FAMILY-641";Tend="1499";Tstart="922";shortTE="F";uid="52e16ae4-5b62-44a5-9eb1-21a80a8ec93b"
NC_040879.1	RepeatMasker	Unknown	74606728	74608227	10521	+	.	ID="RND-6_FAMILY-5560";Tend="3912";Tstart="2412";shortTE="F";uid="88f07497-b98a-4251-a7d9-2b4fa556090c"
NC_040879.1	RepeatMasker	DNA	50570670	50570786	509	+	.	ID="dna4-2_ap";Tend="117";Tstart="1";shortTE="F";uid="b3fda5eb-7033-48ef-811f-bca6cfa08bb5"
NC_040879.1	RepeatMasker	Unknown	42686336	42686497	1013	+	.	ID="RND-1_FAMILY-123";Tend="1117";Tstart="954";shortTE="F";uid="582fb90a-469b-496d-a244-f055a4a36c55"
NC_040879.1	RepeatMasker	DNA/Kolobok-E	29218131	29218283	402	+	.	ID="KOLOBOKE-2_AP";Tend="1278";Tstart="1131";shortTE="F";uid="5fef57f2-b2c2-4ad8-b473-d6125c9d3355"
NC_040879.1	RepeatMasker	DNA	65695623	65695848	401	+	.	ID="RND-6_FAMILY-1458";Tend="1895";Tstart="1632";shortTE="F";uid="3f6dbb08-032e-4082-99b1-6ebd9013eacd"
NC_040879.1	RepeatMasker	Retroposon?	10418830	10419568	491	+	.	ID="SINE2-1_AP";Tend="883";Tstart="2";shortTE="F";uid="ec12b2f9-58a5-4573-b9a0-f3cd13a963cd"
NC_040879.1	RepeatMasker	Unknown	25893444	25893886	3393	+	.	ID="RND-1_FAMILY-91";Tend="1375";Tstart="918";shortTE="F";uid="6f2bdc66-5405-450e-b2fd-3c396910d421"
NC_040879.1	RepeatMasker	DNA/TcMar-m44?	67978123	67978288	771	+	.	ID="dnax-4b_ap";Tend="173";Tstart="9";shortTE="F";uid="96c78d8c-cbe5-42f6-ad1e-af3665072542"
NC_040879.1	RepeatMasker	DNA/PIF-Harbinger	8365114	8365220	422	+	.	ID="RND-6_FAMILY-14732";Tend="1196";Tstart="1092";shortTE="F";uid="0d1da18c-44dd-4466-9d7f-7dffe0e3f8a1"
NC_040879.1	RepeatMasker	Unknown	20450470	20451395	5757	+	.	ID="RND-6_FAMILY-22200";Tend="1684";Tstart="784";shortTE="F";uid="f78bb6e5-665e-4631-ac4d-e4bafca6b8ea"
NC_040879.1	RepeatMasker	DNA	67550389	67550702	1063	+	.	ID="DNA4-3_AP";Tend="615";Tstart="288";shortTE="F";uid="0c52bd16-edb7-413b-b024-24fab6659ec8"
NC_040879.1	RepeatMasker	DNA/Kolobok-E	7685794	7687097	6645	+	.	ID="RND-6_FAMILY-5091";Tend="1765";Tstart="479";shortTE="F";uid="53f8195a-cf5a-4639-93ee-cd7e358b2677"
NC_040879.1	RepeatMasker	DNA/hAT-hAT19	24012491	24012693	841	+	.	ID="DNA8-43_AP";Tend="869";Tstart="652";shortTE="F";uid="d0b7eb89-2970-474a-9b21-cb25d2422b8c"
NC_040879.1	RepeatMasker	DNA/TcMar-Tigger	56391312	56391414	536	+	.	ID="RND-6_FAMILY-3492";Tend="998";Tstart="896";shortTE="F";uid="1f655d80-f2c0-459b-9a38-ce3025994dde"
NC_040879.1	RepeatMasker	DNA/Academ-1	73957707	73962613	34162	+	.	ID="RND-6_FAMILY-11559";Tend="5046";Tstart="283";shortTE="F";uid="35b07dc0-38af-4e2b-8e1f-b53eba650b74"
NC_040879.1	RepeatMasker	DNA/hAT-hAT19	25332308	25332694	1937	+	.	ID="RND-5_FAMILY-1106";Tend="1272";Tstart="876";shortTE="F";uid="8cee9c4f-b93f-42c8-805a-80a8051e0ffb"
NC_040879.1	RepeatMasker	Retroposon?	44324801	44325385	558	+	.	ID="SINE2-1_AP";Tend="1410";Tstart="848";shortTE="F";uid="cab321eb-8a27-44de-ab4b-8444bf33461f"
NC_040879.1	RepeatMasker	DNA/Kolobok-E	12215392	12215734	2632	+	.	ID="RND-5_FAMILY-3348";Tend="1209";Tstart="865";shortTE="F";uid="b8e751c8-8c2d-4e2a-8397-d3237ed5aaab"
NC_040879.1	RepeatMasker	DNA	23125959	23126188	1103	+	.	ID="DNA-TTAA-1_AP";Tend="233";Tstart="1";shortTE="F";uid="c3640e2b-af7d-46d5-99bd-10fd59f4b089"
NC_040879.1	RepeatMasker	DNA/hAT-Tip100	17967782	17968326	1816	+	.	ID="RND-6_FAMILY-7099";Tend="1615";Tstart="1005";shortTE="F";uid="98bbccbb-9a13-490c-91b2-33be8f85eee4"
NC_040879.1	RepeatMasker	DNA	74885182	74885438	456	+	.	ID="TTAA2D_AP";Tend="260";Tstart="15";shortTE="F";uid="c08ddbfc-887f-4cb2-9d09-4356105a39c8"
NC_040879.1	RepeatMasker	DNA/Ginger-1	63998183	63998316	578	+	.	ID="rnd-6_family-4326";Tend="1956";Tstart="1841";shortTE="F";uid="9e18ce91-0cac-4684-8ddd-5d029e76cca0"
NC_040879.1	RepeatMasker	DNA/hAT	12974782	12974976	1340	+	.	ID="DNA8-96_AP";Tend="194";Tstart="2";shortTE="F";uid="e83eba86-cb05-4454-b5ae-7018f306a6af"
NC_040879.1	RepeatMasker	DNA	33733787	33733967	602	+	.	ID="ttaa2c_ap";Tend="419";Tstart="237";shortTE="F";uid="22ac2efe-a256-4e59-8e89-a45864b66dcc"
NC_040879.1	RepeatMasker	DNA/hAT	17902065	17902914	3376	+	.	ID="RND-6_FAMILY-6586";Tend="1546";Tstart="650";shortTE="F";uid="fce02d40-80f7-4b46-9b76-1637cd1d2f46"
NC_040879.1	RepeatMasker	Retroposon?	41378476	41378802	494	+	.	ID="SINE2-1_AP";Tend="659";Tstart="249";shortTE="F";uid="f7ab6865-834d-4b45-a95b-1fc6fe8fea29"
NC_040879.1	RepeatMasker	DNA/hAT-Tip100	3190216	3190376	493	+	.	ID="HAT-N3_AP";Tend="799";Tstart="667";shortTE="F";uid="4f38a04c-3870-49b4-b6a5-37da354c460f"
NC_040879.1	RepeatMasker	DNA	17111259	17111627	549	+	.	ID="TTAA2C_AP";Tend="396";Tstart="2";shortTE="F";uid="2cc2c1d2-8a5f-44d1-b287-3a1531b30d6f"
NC_040879.1	RepeatMasker	Retroposon?	4329945	4330271	446	+	.	ID="SINE2-1_AP";Tend="1261";Tstart="958";shortTE="F";uid="e6195c43-34e6-41d2-b059-a470cf184811"
NC_040879.1	RepeatMasker	Retroposon?	35728494	35729135	570	+	.	ID="SINE2-1_AP";Tend="1039";Tstart="390";shortTE="F";uid="b5a6e2bd-49b6-4059-ab1b-dea83d5d8fc8"
NC_040879.1	RepeatMasker	Unknown	46078764	46078957	942	+	.	ID="RND-6_FAMILY-62";Tend="1639";Tstart="1487";shortTE="F";uid="0ad73769-c849-4873-9572-1bd76cae7529"
NC_040879.1	RepeatMasker	LINE/L2	48860066	48860656	2522	+	.	ID="RND-6_FAMILY-13409";Tend="1712";Tstart="1138";shortTE="F";uid="96526bb4-5783-44ce-9610-f60f954d8b5d"
NC_040879.1	RepeatMasker	DNA/hAT	68905741	68906059	1490	+	.	ID="RND-6_FAMILY-6586";Tend="1099";Tstart="768";shortTE="F";uid="2bcc7178-f4ad-4fed-b99a-3efa886eca49"
NC_040879.1	RepeatMasker	DNA/Ginger-1	44570448	44570770	426	+	.	ID="RND-6_FAMILY-4326";Tend="1908";Tstart="1532";shortTE="F";uid="fc0ad9f1-d411-4af8-a566-f5c272f8aa5a"
NC_040879.1	RepeatMasker	DNA/Kolobok-E	20158674	20158945	501	+	.	ID="KOLOBOKE-2_AP";Tend="1383";Tstart="1123";shortTE="F";uid="533b3644-4c09-4920-8b09-b67ced05d025"
NC_040879.1	RepeatMasker	Retroposon?	21947394	21948196	466	+	.	ID="SINE2-1_AP";Tend="968";Tstart="149";shortTE="F";uid="1f1ade9d-b715-45c5-9a62-dab41ffb0b24"
NC_040879.1	RepeatMasker	DNA/hAT-Tip100	10781197	10781406	1158	+	.	ID="RND-1_FAMILY-152";Tend="1887";Tstart="1680";shortTE="F";uid="b9003e18-6912-4c7e-a03a-1fa9be2b9047"
NC_040879.1	RepeatMasker	DNA/hAT-Tip100	46760063	46761120	4821	+	.	ID="RND-5_FAMILY-93";Tend="2171";Tstart="952";shortTE="F";uid="eac4b97a-fbd1-4565-b887-54f3afb9ccf4"
NC_040879.1	RepeatMasker	LINE/I-Jockey	5136573	5137163	447	+	.	ID="JOCKEY-7_RPR";Tend="2406";Tstart="1820";shortTE="F";uid="24f60aff-8496-48a8-8bf8-71f4b1b9d423"
NC_040879.1	RepeatMasker	DNA/hAT-hAT19	13224976	13226710	2454	+	.	ID="RND-5_FAMILY-1106";TEgroup="ctg_3%7CRND-5_FAMILY-1106%7C2";Tend="2181";Tstart="525";shortTE="F";uid="a60a3f8d-81a9-4bab-9504-1cacde50b4a9"
NC_040879.1	RepeatMasker	DNA	50112346	50112766	2624	+	.	ID="TTAA2C_AP";Tend="423";Tstart="1";shortTE="F";uid="af5db38e-aaf8-4e39-bfa2-09d1a2217625"
NC_040879.1	RepeatMasker	DNA/hAT-Tip100	53565071	53566394	2700	+	.	ID="RND-6_FAMILY-12456";TEgroup="ctg_3%7CRND-6_FAMILY-12456%7C2";Tend="1571";Tstart="397";shortTE="F";uid="2e0d7adc-a41e-4eed-80ab-6997d21f300d"
NC_040879.1	RepeatMasker	DNA	23787760	23788070	753	+	.	ID="DNA4-3_AP";Tend="482";Tstart="190";shortTE="F";uid="144bd2db-e0da-4496-ae2c-04fa3b112553"
NC_040879.1	RepeatMasker	Retroposon	21355419	21355678	854	+	.	ID="RND-6_FAMILY-22452";Tend="1421";Tstart="1183";shortTE="F";uid="08cb5539-74f6-4b42-9971-683d77d4eece"
NC_040879.1	RepeatMasker	DNA/hAT-Tip100	62746638	62747130	3423	+	.	ID="RND-6_FAMILY-11042";Tend="1454";Tstart="959";shortTE="F";uid="99b3920f-24d9-4394-b223-65811e205d48"
NC_040879.1	RepeatMasker	DNA	45820135	45820543	2336	+	.	ID="DNA-TTAA-1_AP";Tend="423";Tstart="1";shortTE="F";uid="55b7fb01-e612-4ff5-89a2-f38c4390b51d"
NC_040879.1	RepeatMasker	DNA/TcMar-Mariner	66278794	66278973	1498	+	.	ID="RND-5_FAMILY-13321";Tend="1172";Tstart="993";shortTE="F";uid="9d88c06a-9a73-46ee-84ec-409f4745d109"
NC_040879.1	RepeatMasker	DNA/Ginger-1	23681820	23682067	612	+	.	ID="RND-6_FAMILY-4326";Tend="1805";Tstart="1553";shortTE="F";uid="935fddc0-c803-4b3f-9b94-da99c89920d1"
NC_040879.1	RepeatMasker	DNA/P	68765081	68765635	588	+	.	ID="P-1_AP";Tend="3315";Tstart="2757";shortTE="F";uid="6175f910-e395-4fe8-a4b2-1e80bc6e6a48"
NC_040879.1	RepeatMasker	Unknown	55117474	55117986	3132	+	.	ID="RND-5_FAMILY-1546";Tend="1411";Tstart="873";shortTE="F";uid="5fbf0fe2-c574-4731-bc8c-14f33ce6cb8b"
NC_040879.1	RepeatMasker	DNA/hAT-Tip100	17681100	17681253	776	+	.	ID="RND-1_FAMILY-152";Tend="1837";Tstart="1682";shortTE="F";uid="a97eda23-0112-400a-8929-99a2f972e869"
NC_040879.1	RepeatMasker	Unknown	68508829	68508989	1163	+	.	ID="RND-6_FAMILY-1480";Tend="1327";Tstart="1167";shortTE="F";uid="d366d04b-5331-402c-9a1a-3c9bb3811ad2"
NC_040879.1	RepeatMasker	DNA	49838704	49839133	1542	+	.	ID="TTAA2D_AP";Tend="427";Tstart="1";shortTE="F";uid="4f7971a1-8351-4df0-8d9b-bc3d46640f64"
NC_040879.1	RepeatMasker	DNA/Ginger-1	9925149	9925551	1937	+	.	ID="RND-6_FAMILY-4326";Tend="1997";Tstart="1551";shortTE="F";uid="1957f550-c355-4672-963c-7c339e7a2877"
NC_040879.1	RepeatMasker	DNA/PiggyBac	70028487	70029111	1208	+	.	ID="PIGGYBAC-30_LMI";Tend="1768";Tstart="1143";shortTE="F";uid="2425ad9d-1a28-46e5-b7bc-d699e6952160"
NC_040879.1	RepeatMasker	LTR/Copia	62016664	62017764	878	+	.	ID="COPIA-12_SI-I";Tend="3758";Tstart="2764";shortTE="F";uid="6f6281ce-a0b4-44b0-84b4-7194ae20dfbf"
NC_040879.1	RepeatMasker	DNA	50887699	50888058	1154	+	.	ID="DNA-TTAA-1_AP";Tend="423";Tstart="41";shortTE="F";uid="f4f2e1a1-92b5-4cc8-97d9-9eb23452adbc"
NC_040879.1	RepeatMasker	DNA/Ginger-1	64252825	64253801	4692	+	.	ID="RND-6_FAMILY-4326";Tend="2015";Tstart="950";shortTE="F";uid="63611462-0d59-4d5e-9619-c9fddea96a56"
NC_040879.1	RepeatMasker	Unknown	23396504	23396672	601	+	.	ID="RND-6_FAMILY-7807";Tend="1697";Tstart="1519";shortTE="F";uid="afb376e8-3992-4576-8aa4-acb4d8d1fb6f"
NC_040879.1	RepeatMasker	DNA/hAT-Charlie	16899129	16899358	558	+	.	ID="DNA8-32_AP";Tend="240";Tstart="1";shortTE="F";uid="c5d14858-1614-4b3e-84d4-b35b9f54ab66"
NC_040879.1	RepeatMasker	DNA/hAT-Tip100	57149415	57149643	959	+	.	ID="HAT-N3_AP";Tend="235";Tstart="2";shortTE="F";uid="d942aa29-29bf-4d66-8993-f7b745aefe3d"
NC_040879.1	RepeatMasker	DNA/hAT-hAT19	22322029	22322232	547	+	.	ID="DNA8-64B_AP";Tend="201";Tstart="4";shortTE="F";uid="7de82317-4668-46da-8ed2-adc595aa6266"
NC_040879.1	RepeatMasker	DNA	50469513	50469707	1021	+	.	ID="DNA-TTAA-1_AP";Tend="423";Tstart="229";shortTE="F";uid="b3e9e590-0b1d-447c-bc4c-8d3870abfaa0"
NC_040879.1	RepeatMasker	DNA/hAT-hAT19	21157181	21157666	2241	+	.	ID="RND-6_FAMILY-3027";Tend="1536";Tstart="946";shortTE="F";uid="09e746fe-c96a-4136-bb85-5751652a8bba"
NC_040879.1	RepeatMasker	DNA/hAT-Tip100	34809850	34810049	486	+	.	ID="RND-6_FAMILY-616";Tend="1112";Tstart="966";shortTE="F";uid="8db79c14-45b7-45a2-91a9-b2b368afc0d9"
NC_040879.1	RepeatMasker	Unknown	64326145	64326407	1083	+	.	ID="RND-5_FAMILY-1273";Tend="1957";Tstart="1711";shortTE="F";uid="3d8cc435-7797-4e67-be35-2480b125c7bc"
NC_040879.1	RepeatMasker	DNA/hAT-hATm	37202924	37203430	762	+	.	ID="HAT-4C_AP";Tend="528";Tstart="7";shortTE="F";uid="42f98b38-6ed9-40eb-9b43-c30e442ecb9e"
NC_040879.1	RepeatMasker	DNA	32751183	32751290	411	+	.	ID="dna4-1_ap";Tend="636";Tstart="520";shortTE="F";uid="0fa4353a-ba18-4676-af95-0ab61aa8a778"
NC_040879.1	RepeatMasker	DNA/hAT?	14895153	14895371	1370	+	.	ID="RND-5_FAMILY-2744";Tend="1166";Tstart="945";shortTE="F";uid="5d4e52d0-7cd9-4a20-90a3-49deedc66c1c"
NC_040879.1	RepeatMasker	DNA	18680435	18680694	822	+	.	ID="DNA-TTAA-1_AP";Tend="262";Tstart="7";shortTE="F";uid="ba1ae7f3-7f4d-4a43-9e00-93b6fbdb428b"
NC_040879.1	RepeatMasker	DNA/Ginger-1	55554651	55555747	1022	+	.	ID="RND-6_FAMILY-4326";TEgroup="ctg_3%7CRND-6_FAMILY-4326%7C82";Tend="1958";Tstart="947";shortTE="F";uid="3219262f-38f9-415c-b99a-0d7aadb1cc78"
NC_040879.1	RepeatMasker	DNA/TcMar-Tigger	4123076	4123244	897	+	.	ID="DNAX-5_AP";Tend="155";Tstart="1";shortTE="F";uid="64c0b7de-8c49-49f6-a6c7-99f79f68b8e9"
NC_040879.1	RepeatMasker	LINE/R2	8479059	8482284	6682	+	.	ID="R2-1_API";TEgroup="ctg_3%7CR2-1_API%7C2";Tend="3238";Tstart="9";shortTE="F";uid="83899433-4727-4eec-bdab-37e8b182197e"
NC_040879.1	RepeatMasker	DNA	54840376	54840637	612	+	.	ID="DNA4-3_AP";Tend="557";Tstart="296";shortTE="F";uid="e73fbfa7-e982-4221-950a-42c5ca366192"
NC_040879.1	RepeatMasker	DNA	29960905	29961257	1988	+	.	ID="DNA4-3_AP";Tend="635";Tstart="267";shortTE="F";uid="ff2d3453-f7d4-4bbb-9825-ff060aa44ca0"
NC_040879.1	RepeatMasker	RC/Helitron	34545044	34545277	889	+	.	ID="RND-5_FAMILY-1534";Tend="1568";Tstart="1343";shortTE="F";uid="816b57e6-c272-4c65-9511-4a1506491688"
NC_040879.1	RepeatMasker	DNA/hAT-hATm	22605028	22605353	688	+	.	ID="HAT-4C_AP";Tend="324";Tstart="1";shortTE="F";uid="2504ee92-46f2-4ee1-b4de-11e07c40ce26"
NC_040879.1	RepeatMasker	DNA/hAT-Tip100	39825135	39826288	5278	+	.	ID="RND-6_FAMILY-6135";Tend="1464";Tstart="302";shortTE="F";uid="9bb689d0-4764-4223-827c-fbab2c925875"
NC_040879.1	RepeatMasker	Unknown	60746364	60753167	45822	+	.	ID="RND-1_FAMILY-1";Tend="7505";Tstart="208";shortTE="F";uid="28fc65a2-3399-4106-a5e9-8c314d53c249"
NC_040879.1	RepeatMasker	DNA/Merlin	14623317	14623493	435	+	.	ID="HALYOMORPHA_HALYS-6_FAMILY-1715";Tend="210";Tstart="32";shortTE="F";uid="c35edd51-35e3-4db3-88e0-032e40acc6ef"
NC_040879.1	RepeatMasker	DNA/PIF-Harbinger	19278807	19279234	625	+	.	ID="HARB-1_AP";Tend="2390";Tstart="1967";shortTE="F";uid="89ec334a-6e3f-4ca5-a9b2-a049d8a7433d"
NC_040879.1	RepeatMasker	Unknown	47974763	47975155	2328	+	.	ID="RND-6_FAMILY-12941";Tend="1111";Tstart="743";shortTE="F";uid="b1b39e36-6b3f-4d1e-91b1-235b61f0be8b"
NC_040879.1	RepeatMasker	DNA/hAT-Tip100	38668128	38668356	1183	+	.	ID="RND-6_FAMILY-12567";Tend="1200";Tstart="974";shortTE="F";uid="e6c2b7e7-e2b4-4b08-87a8-c00d53a6fbad"
NC_040879.1	RepeatMasker	DNA/hAT-Charlie	50994745	50995001	1769	+	.	ID="RND-5_FAMILY-544";Tend="1221";Tstart="959";shortTE="F";uid="fa948032-8b75-458e-bb53-a67b7ee417b2"
NC_040879.1	RepeatMasker	DNA/Kolobok-E	70910419	70910701	529	+	.	ID="KOLOBOKE-2_AP";Tend="2211";Tstart="1858";shortTE="F";uid="2d0106b2-e013-4a6a-b667-d6a8ed1fdabb"
NC_040879.1	RepeatMasker	DNA	66856601	66856785	404	+	.	ID="dna4-2_ap";Tend="305";Tstart="130";shortTE="F";uid="5941e682-f7a6-4560-86a5-e800085dc979"
NC_040879.1	RepeatMasker	DNA/P	9863589	9864358	1045	+	.	ID="P-4_AP";Tend="2483";Tstart="1714";shortTE="F";uid="6ecfdf19-3063-43ae-a504-c298fdfd775e"
NC_040879.1	RepeatMasker	DNA/TcMar-Tigger	39566297	39566457	514	+	.	ID="RND-6_FAMILY-3492";Tend="998";Tstart="850";shortTE="F";uid="0aa08ddb-a646-45c7-901d-c0ac61a2ca13"
NC_040879.1	RepeatMasker	LTR/Gypsy	5954034	5954237	479	+	.	ID="GYPSY-7B_LVA-LTR";Tend="1589";Tstart="1387";shortTE="F";uid="e2962c97-0d98-48b3-8ebe-faa29c4e8d2e"
NC_040879.1	RepeatMasker	DNA/MULE-MuDR	44639875	44640485	3397	+	.	ID="RND-6_FAMILY-884";Tend="1529";Tstart="944";shortTE="F";uid="dced2dbd-7b97-42ee-9cb5-3d5c094fc267"
NC_040879.1	RepeatMasker	DNA	43813819	43814079	484	+	.	ID="DNA4-3_AP";Tend="614";Tstart="338";shortTE="F";uid="29a68b32-f45c-4117-926e-56d55f317d0c"
NC_040879.1	RepeatMasker	DNA/hAT-hAT19	38553619	38554280	1257	+	.	ID="DNA8-95_AP";TEgroup="ctg_3%7CDNA8-95_AP%7C8";Tend="968";Tstart="1";shortTE="F";uid="0b77a77d-13e0-4dd7-8231-f4a2476612f0"
NC_040879.1	RepeatMasker	DNA/Ginger-1	35980317	35980599	412	+	.	ID="RND-6_FAMILY-4326";Tend="2038";Tstart="1748";shortTE="F";uid="e4cde3e3-44a3-47e9-8f70-ce2ae7e21c1d"
NC_040879.1	RepeatMasker	DNA/hAT-Ac	40169294	40169581	895	+	.	ID="dna8-11_ap";Tend="667";Tstart="237";shortTE="F";uid="bb766cae-14dd-47b8-a5b5-b19b4dd11948"
NC_040879.1	RepeatMasker	Unknown	49856471	49857103	4933	+	.	ID="RND-6_FAMILY-2084";Tend="1564";Tstart="940";shortTE="F";uid="ee31f546-34bc-4db1-a2ae-4ab10998d3e3"
NC_040879.1	RepeatMasker	DNA/hAT-Tip100	55155977	55157106	8040	+	.	ID="RND-6_FAMILY-9819";Tend="2008";Tstart="854";shortTE="F";uid="1f63572a-935b-4587-aa01-c2ca6ca6ffc5"
NC_040879.1	RepeatMasker	Retroposon?	57067984	57068149	435	+	.	ID="SINE2-1_AP";Tend="1768";Tstart="1591";shortTE="F";uid="e1a79706-45cf-4a8f-bcbe-1c24abdd9d53"
NC_040879.1	RepeatMasker	DNA	38874546	38874698	622	+	.	ID="RND-6_FAMILY-1458";Tend="1899";Tstart="1427";shortTE="F";uid="c1acf5a5-0ec7-4005-8a1f-c33f8dd460a0"
NC_040879.1	RepeatMasker	DNA/Ginger-1	42286276	42286892	1176	+	.	ID="RND-6_FAMILY-4326";TEgroup="ctg_3%7CRND-6_FAMILY-4326%7C63";Tend="1969";Tstart="1442";shortTE="F";uid="09d7fb96-792a-44dc-b780-96c414691c93"
NC_040879.1	RepeatMasker	DNA/hAT-Tip100	7697264	7700346	27390	+	.	ID="RND-6_FAMILY-13071";Tend="3938";Tstart="856";shortTE="F";uid="de2a36ab-a551-4ed7-8f00-fc0734b15577"
NC_040879.1	RepeatMasker	DNA/Ginger-1	16418650	16419622	2081	+	.	ID="RND-6_FAMILY-4326";TEgroup="ctg_3%7CRND-6_FAMILY-4326%7C16";Tend="1955";Tstart="952";shortTE="F";uid="dd9b65f1-3b99-4bfd-8b34-9efcdcaf0414"
NC_040879.1	RepeatMasker	DNA/MULE-MuDR	69886368	69886654	594	+	.	ID="MUDR4X_AP";Tend="2112";Tstart="1876";shortTE="F";uid="d09e3863-41ad-491a-94d3-9df3eb3ad818"
NC_040879.1	RepeatMasker	DNA/hAT-Tip100	66020548	66020868	1441	+	.	ID="RND-6_FAMILY-12567";Tend="1248";Tstart="961";shortTE="F";uid="e7e0683f-3d67-4f50-8796-4e0beb30b79f"
NC_040879.1	RepeatMasker	Unknown	73212627	73212818	1298	+	.	ID="RND-6_FAMILY-10015";Tend="2178";Tstart="1979";shortTE="F";uid="f494e545-8ff2-4678-af62-f9b17df72c2c"
NC_040879.1	RepeatMasker	DNA/Kolobok-E	66815296	66815470	443	+	.	ID="RND-6_FAMILY-7387";Tend="1130";Tstart="960";shortTE="F";uid="855965ff-dd4b-4304-90a5-6b406abe607b"
NC_040879.1	RepeatMasker	Unknown	34776371	34776626	995	+	.	ID="RND-1_FAMILY-123";Tend="1139";Tstart="900";shortTE="F";uid="6c3bd18b-68d0-463d-bdbd-e75e0e158498"
NC_040879.1	RepeatMasker	DNA/Ginger-1	7345562	7345690	455	+	.	ID="RND-6_FAMILY-4326";Tend="1139";Tstart="1012";shortTE="F";uid="b3cdc04c-1ef5-49c6-bb9a-9f9d52de68ff"
NC_040879.1	RepeatMasker	DNA/hAT-hAT19	15133806	15133987	631	+	.	ID="RND-4_FAMILY-641";Tend="1119";Tstart="934";shortTE="F";uid="043c2e72-1cca-4a15-9a2b-e11a10217300"
NC_040879.1	RepeatMasker	Unknown	69020716	69021148	2907	+	.	ID="RND-1_FAMILY-9";Tend="1792";Tstart="1339";shortTE="F";uid="05bbd321-25cb-4edb-9086-ae2e811a00c3"
NC_040879.1	RepeatMasker	DNA/Ginger-2	67820458	67821083	1058	+	.	ID="RND-6_FAMILY-15125";TEgroup="ctg_3%7CRND-6_FAMILY-15125%7C9";Tend="1794";Tstart="642";shortTE="F";uid="100aa3b9-f9e9-465b-a6b9-c8c0222b4b32"
NC_040879.1	RepeatMasker	Unknown	43385800	43386400	1336	+	.	ID="RND-1_FAMILY-158";Tend="1670";Tstart="1066";shortTE="F";uid="bd42d1e1-5dd5-42a6-8d7f-10b42b395bb4"
NC_040879.1	RepeatMasker	LINE/I-Jockey	70356720	70362995	44519	+	.	ID="RND-6_FAMILY-6592";Tend="6065";Tstart="3";shortTE="F";uid="294328d4-74b9-4c11-be74-046a763d63fc"
NC_040879.1	RepeatMasker	Unknown	40530041	40530271	1758	+	.	ID="RND-1_FAMILY-90";Tend="1204";Tstart="981";shortTE="F";uid="2da15956-6dc6-42ec-bdb3-49220dd24a36"
NC_040879.1	RepeatMasker	Unknown	21629472	21630635	5215	+	.	ID="RND-5_FAMILY-1273";Tend="1979";Tstart="790";shortTE="F";uid="12d81906-2fe5-428c-9d23-41f3482de0f0"
NC_040879.1	RepeatMasker	DNA	22742045	22742416	1383	+	.	ID="TTAA4B_AP";Tend="430";Tstart="2";shortTE="F";uid="3bee1082-b157-43f4-867d-09e45a3834c6"
NC_040879.1	RepeatMasker	Unknown	72121516	72121846	2315	+	.	ID="RND-1_FAMILY-55";Tend="1263";Tstart="934";shortTE="F";uid="817ed977-8f10-42f3-bb93-7b426a10cb76"
NC_040879.1	RepeatMasker	DNA/Sola-1	2307922	2308251	1566	+	.	ID="RND-5_FAMILY-1906";Tend="1342";Tstart="968";shortTE="F";uid="dc850903-388b-476a-837d-98d5c5bbcf16"
NC_040879.1	RepeatMasker	Unknown	37575832	37576807	5860	+	.	ID="RND-5_FAMILY-870";Tend="1378";Tstart="413";shortTE="F";uid="f8410a97-7282-4918-96d3-71be4d7def08"
NC_040879.1	RepeatMasker	DNA/hAT	31424576	31424782	737	+	.	ID="DNA8-96_AP";Tend="229";Tstart="3";shortTE="F";uid="5dc30eb6-f131-4e3d-95a3-3a07c03c72c0"
NC_040879.1	RepeatMasker	DNA/MULE-MuDR	32077590	32077978	492	+	.	ID="MUDR2X_AP";Tend="1902";Tstart="1468";shortTE="F";uid="6e9aea55-1eb6-4cc9-b12c-3d4ee445c30d"
NC_040879.1	RepeatMasker	Retroposon?	22328420	22328850	737	+	.	ID="SINE2-1_AP";Tend="532";Tstart="79";shortTE="F";uid="d187be39-584e-4e30-83f2-06f386ce81f1"
NC_040879.1	RepeatMasker	DNA/Kolobok-T2?	70563178	70563412	1120	+	.	ID="RND-1_FAMILY-173";Tend="1407";Tstart="1166";shortTE="F";uid="6bf03f99-cd22-408d-8b96-13d29167f593"
NC_040879.1	RepeatMasker	DNA	58236997	58237928	1323	+	.	ID="RND-6_FAMILY-15126";Tend="2150";Tstart="1228";shortTE="F";uid="aa63322b-6579-4c2a-9ec2-fdc84d9c0531"
NC_040879.1	RepeatMasker	DNA	33658234	33658458	520	+	.	ID="TTAA2D_AP";Tend="248";Tstart="25";shortTE="F";uid="7bc2368a-e09e-40b7-9e64-f832b4a0f599"
NC_040879.1	RepeatMasker	DNA/hAT-Tip100	3494755	3495027	1764	+	.	ID="RND-6_FAMILY-2929";Tend="1234";Tstart="955";shortTE="F";uid="a178afc4-6902-4420-8f34-94cb170c0d32"
NC_040879.1	RepeatMasker	DNA/hAT-Tip100	21584821	21585088	1238	+	.	ID="RND-6_FAMILY-12567";Tend="1196";Tstart="951";shortTE="F";uid="b0c69c32-5baa-44e2-8447-6727f8f2cd49"
NC_040879.1	RepeatMasker	Retroposon?	10153121	10153569	807	+	.	ID="SINE2-2_AP";Tend="505";Tstart="20";shortTE="F";uid="a35f1a5f-c6d5-4661-abda-eef1f9ce5b7b"
NC_040879.1	RepeatMasker	DNA	23948550	23948971	2082	+	.	ID="ttaa4c_ap";Tend="420";Tstart="1";shortTE="F";uid="731d64be-e69d-4737-b75e-b0892faa22ee"
NC_040879.1	RepeatMasker	DNA	50178957	50179332	1691	+	.	ID="TTAA14_AP";Tend="361";Tstart="3";shortTE="F";uid="7c8f1e58-cd2b-4aea-aeab-201918f70762"
NC_040879.1	RepeatMasker	DNA/Kolobok-E	42200027	42200484	2343	+	.	ID="RND-6_FAMILY-7387";Tend="1399";Tstart="934";shortTE="F";uid="b940c59b-57e1-4cb3-bd17-1c449795e88c"
NC_040879.1	RepeatMasker	DNA	53269949	53270218	1254	+	.	ID="TTAA18B_AP";Tend="576";Tstart="301";shortTE="F";uid="c5edc2d4-9f36-471f-af31-6588c7e7b62f"
NC_040879.1	RepeatMasker	DNA	28158743	28159082	461	+	.	ID="DNA4-2_AP";Tend="303";Tstart="1";shortTE="F";uid="180fd5b6-0c09-4311-a9cc-b0e7558f081f"
NC_040879.1	RepeatMasker	DNA/TcMar-Tc1	6454986	6455618	1404	+	.	ID="RND-6_FAMILY-10769";Tend="2159";Tstart="1531";shortTE="F";uid="2ed73e34-dfbe-4e8b-971d-11b79207b505"
NC_040879.1	RepeatMasker	Unknown	62539713	62540024	1885	+	.	ID="RND-6_FAMILY-62";Tend="1305";Tstart="975";shortTE="F";uid="785ee0e5-ad1a-4b33-a9ea-ce5ad8e1dcb2"
NC_040879.1	RepeatMasker	Unknown	67438126	67438584	694	+	.	ID="RND-1_FAMILY-9";TEgroup="ctg_3%7CRND-1_FAMILY-9%7C8";Tend="1767";Tstart="948";shortTE="F";uid="3544fd7f-e8d2-4858-ab42-6dd373bffa02"
NC_040879.1	RepeatMasker	DNA/hAT-Charlie	57447917	57448191	1078	+	.	ID="RND-5_FAMILY-1455";Tend="1247";Tstart="955";shortTE="F";uid="470670fa-ff12-4016-b007-cd7f907711f2"
NC_040879.1	RepeatMasker	DNA/hAT-hAT19	27448946	27449450	504	+	.	ID="HAT-N13_AP";TEgroup="ctg_3%7CHAT-N13_AP%7C1";Tend="626";Tstart="1";shortTE="F";uid="2c37d0d5-4408-4d9e-b34d-1b700c2b5d66"
NC_040879.1	RepeatMasker	Unknown	8531747	8531946	1077	+	.	ID="RND-5_FAMILY-3700";Tend="1285";Tstart="1099";shortTE="F";uid="0ced0eb0-fabd-45c9-90a4-3bb2f40f4e49"
NC_040879.1	RepeatMasker	LTR/Gypsy	42643606	42644612	933	+	.	ID="GYPSY4-I_AP";Tend="2933";Tstart="1889";shortTE="F";uid="c794ce38-1f28-42bf-baed-88695ade6f5a"
NC_040879.1	RepeatMasker	DNA/hAT-Charlie	74945506	74945725	466	+	.	ID="HAT-N17_AP";Tend="246";Tstart="86";shortTE="F";uid="1d3109fb-3d6a-4d2c-93cf-19e50ca3b99b"
NC_040879.1	RepeatMasker	Unknown	16227503	16230875	23276	+	.	ID="RND-6_FAMILY-5560";Tend="3324";Tstart="1";shortTE="F";uid="79d8ad38-b9d3-462e-bc5a-bcd25e17a536"
NC_040879.1	RepeatMasker	DNA/MULE-MuDR	49472772	49473448	2375	+	.	ID="rnd-6_family-3386";Tend="2198";Tstart="1009";shortTE="F";uid="ee8cb94a-c2ab-4333-954e-1d98bc3ae546"
NC_040879.1	RepeatMasker	DNA/Merlin	55489093	55489235	474	+	.	ID="HALYOMORPHA_HALYS-5_FAMILY-9382";Tend="879";Tstart="738";shortTE="F";uid="6a729816-6f22-4db3-b8d8-fa2a2cb80312"
NC_040879.1	RepeatMasker	DNA	74287364	74287736	2111	+	.	ID="RND-6_FAMILY-1458";Tend="1636";Tstart="1253";shortTE="F";uid="67aa56b5-7f3a-418c-96ef-183c70521e3f"
NC_040879.1	RepeatMasker	DNA	12017917	12018246	1123	+	.	ID="TTAA2C_AP";Tend="422";Tstart="85";shortTE="F";uid="72af9fc4-b27d-4290-980b-79252effe469"
NC_040879.1	RepeatMasker	DNA/Kolobok-E	47448464	47448613	547	+	.	ID="KOLOBOKE-2_AP";Tend="1271";Tstart="1119";shortTE="F";uid="8f3356b3-052a-4a07-a2b1-b4d5bc538616"
NC_040879.1	RepeatMasker	DNA/TcMar-Tc1	29469024	29469269	568	+	.	ID="MARINER-N12_RPR";Tend="909";Tstart="643";shortTE="F";uid="e20b17da-a2cc-4804-9112-e48129ed0227"
NC_040879.1	RepeatMasker	DNA/Academ-1	66022973	66023246	468	+	.	ID="RND-1_FAMILY-176";Tend="2705";Tstart="2428";shortTE="F";uid="d099f83d-d266-402a-a82f-712f4911b2e3"
NC_040879.1	RepeatMasker	DNA	52408375	52408632	713	+	.	ID="ttaa2c_ap";Tend="262";Tstart="17";shortTE="F";uid="bc661d80-4a28-4bdf-ae5a-30290f8f50f7"
NC_040879.1	RepeatMasker	DNA/MULE-MuDR	73794147	73794401	473	+	.	ID="MUDR12X_AP";Tend="778";Tstart="521";shortTE="F";uid="0664cd7e-8343-4814-bb19-fc0094753a07"
NC_040879.1	RepeatMasker	DNA	3912527	3912658	467	+	.	ID="RND-6_FAMILY-1529";Tend="2313";Tstart="2179";shortTE="F";uid="2fbe2569-2168-467e-9e9d-879982d5c109"
NC_040879.1	RepeatMasker	Unknown	58164943	58165514	3735	+	.	ID="RND-6_FAMILY-3687";Tend="1642";Tstart="1074";shortTE="F";uid="9e6e04d3-fb72-4a35-bcce-4bb5f40c431d"
NC_040879.1	RepeatMasker	DNA/hAT-hAT19	34777368	34777739	1288	+	.	ID="RND-5_FAMILY-1106";Tend="1222";Tstart="871";shortTE="F";uid="83fb43ac-059c-4a8c-9d7a-13ae01a67ce2"
NC_040879.1	RepeatMasker	Unknown	7738854	7738992	469	+	.	ID="RND-5_FAMILY-14593";Tend="994";Tstart="850";shortTE="F";uid="070d9243-ca1e-4a7b-a916-675c8afd1daf"
NC_040879.1	RepeatMasker	DNA/TcMar-Tc1	72065678	72066149	4028	+	.	ID="RND-5_FAMILY-2450";Tend="1449";Tstart="972";shortTE="F";uid="1fa707c4-b810-466b-a895-fcdad8f998fd"
NC_040879.1	RepeatMasker	LINE/R2	8501321	8501589	958	+	.	ID="R2-2_API";Tend="1875";Tstart="1607";shortTE="F";uid="6f8aace6-c283-4579-a6c7-1160264f27a6"
NC_040879.1	RepeatMasker	DNA/TcMar-Mariner	34017622	34017742	425	+	.	ID="MARINER-N13_HSAL";Tend="498";Tstart="386";shortTE="F";uid="97b4085f-2425-4696-9bdd-39ecd45d07fb"
NC_040879.1	RepeatMasker	DNA/Kolobok-E	40455313	40455510	457	+	.	ID="KOLOBOKE-2_AP";Tend="1333";Tstart="1140";shortTE="F";uid="52844537-8a36-42c3-a55f-bcefee1bc6a3"
NC_040879.1	RepeatMasker	DNA/hAT-Tip100	48067386	48067568	463	+	.	ID="RND-6_FAMILY-2928";Tend="2641";Tstart="2471";shortTE="F";uid="d2f5afc2-2bd3-4d59-90a1-c90d57b3a661"
NC_040879.1	RepeatMasker	DNA/MULE-MuDR	7947387	7947511	462	+	.	ID="RND-6_FAMILY-2128";Tend="818";Tstart="697";shortTE="F";uid="6deeddf4-8fcd-43d9-94ff-36bb8b18f018"
NC_040879.1	RepeatMasker	DNA/MULE-MuDR	54786285	54786562	1207	+	.	ID="RND-6_FAMILY-2559";Tend="1342";Tstart="1073";shortTE="F";uid="3a897612-ce80-4e6f-b065-bf7f817dacde"
NC_040879.1	RepeatMasker	Unknown	69840163	69841113	4125	+	.	ID="RND-6_FAMILY-2138";Tend="2880";Tstart="1982";shortTE="F";uid="5edf286a-da83-4546-93d1-e2ac4dc86e66"
NC_040879.1	RepeatMasker	DNA/Ginger-1	26875190	26875685	628	+	.	ID="RND-6_FAMILY-4326";Tend="1987";Tstart="1503";shortTE="F";uid="5f1a72ac-39a9-49f7-b8f0-3c6cc6e6c4a7"
NC_040879.1	RepeatMasker	Unknown	35999763	36000377	1161	+	.	ID="RND-6_FAMILY-14094";Tend="1642";Tstart="1024";shortTE="F";uid="9073c525-e644-4383-b9a4-792186be0ea6"
NC_040879.1	RepeatMasker	Unknown	71974833	71974985	496	+	.	ID="RND-5_FAMILY-1273";Tend="1887";Tstart="1738";shortTE="F";uid="c0715000-86ee-4ab9-bb1f-84d1112edc28"
NC_040879.1	RepeatMasker	DNA/hAT-hAT19	24347418	24347675	1306	+	.	ID="hat-n6b_ap";Tend="249";Tstart="8";shortTE="F";uid="352d9ecb-50db-440e-86a9-7095ce72fb9b"
NC_040879.1	RepeatMasker	DNA/Ginger-1	10272068	10272495	458	+	.	ID="RND-6_FAMILY-4326";TEgroup="ctg_3%7CRND-6_FAMILY-4326%7C14";Tend="1970";Tstart="947";shortTE="T";uid="7feff17b-c9c6-475e-af56-79c68ee4edac"
NC_040879.1	RepeatMasker	DNA/hAT-Charlie	58080013	58080281	955	+	.	ID="RND-5_FAMILY-331";Tend="1342";Tstart="1076";shortTE="F";uid="a6ccd96c-7c33-4e72-92e8-acafde364aff"
NC_040879.1	RepeatMasker	DNA	51921886	51922323	2732	+	.	ID="TTAAC_AP";Tend="438";Tstart="1";shortTE="F";uid="47792c53-e162-415e-977f-18081d9cc691"
NC_040879.1	RepeatMasker	DNA/hAT-Charlie	74026693	74028802	2881	+	.	ID="hat-1_dan";Tend="2964";Tstart="199";shortTE="F";uid="b8d0106d-c314-48a1-a811-02c58ad4ec93"
NC_040879.1	RepeatMasker	DNA/hAT-hAT19	10818936	10819316	2920	+	.	ID="RND-6_FAMILY-764";Tend="1725";Tstart="1343";shortTE="F";uid="9ed572ef-3320-446f-b128-8aef7a96e307"
NC_040879.1	RepeatMasker	DNA/hAT-hAT19	67715258	67715864	2764	+	.	ID="DNA8-64_AP";Tend="622";Tstart="1";shortTE="F";uid="19e685ad-dfff-4dad-b04d-a38bedab01a2"
NC_040879.1	RepeatMasker	DNA/Ginger-1	66489037	66489186	1097	+	.	ID="RND-6_FAMILY-4326";Tend="1958";Tstart="1812";shortTE="F";uid="fc4a0efb-1806-47a4-986a-6839e8d463e6"
NC_040879.1	RepeatMasker	DNA	69940292	69940437	827	+	.	ID="DNA-TTAA-1_AP";Tend="423";Tstart="277";shortTE="F";uid="d25b03f9-5e0b-47ba-8f51-74cf9614512e"
NC_040879.1	RepeatMasker	DNA/Ginger-1	48145873	48146043	476	+	.	ID="rnd-6_family-4326";Tend="1088";Tstart="952";shortTE="F";uid="aa45626c-4523-4bb4-b2f0-ead32a741ea5"
NC_040879.1	RepeatMasker	DNA/PIF-Harbinger	61014282	61015783	6606	+	.	ID="RND-6_FAMILY-14732";Tend="1637";Tstart="86";shortTE="F";uid="5c289ce1-0122-4942-9d6d-46b84a0032ec"
NC_040879.1	RepeatMasker	Unknown	66724991	66725103	797	+	.	ID="RND-1_FAMILY-147";Tend="1716";Tstart="1595";shortTE="F";uid="0ffb614d-d9d2-422b-bf6f-c66503d587d6"
NC_040879.1	RepeatMasker	DNA	9697750	9697897	425	+	.	ID="ttaa3c_ap";Tend="423";Tstart="279";shortTE="F";uid="0c46a21d-cac4-421a-b808-944026b76021"
NC_040879.1	RepeatMasker	Unknown	66346129	66346249	589	+	.	ID="RND-1_FAMILY-103";Tend="1667";Tstart="1549";shortTE="F";uid="da31eab7-8b9f-4ee7-bd6c-ce8ef9c7d65b"
NC_040879.1	RepeatMasker	DNA	43049588	43050170	1806	+	.	ID="DNA4-2_AP";Tend="726";Tstart="118";shortTE="F";uid="ed5327e6-a085-4a94-bb98-c3a5968b96df"
NC_040879.1	RepeatMasker	DNA/MULE-MuDR	36953988	36954733	1393	+	.	ID="RND-6_FAMILY-7863";TEgroup="ctg_3%7CRND-6_FAMILY-7863%7C1";Tend="1009";Tstart="12";shortTE="F";uid="81538e96-808d-4493-bf2d-5a1381f786f9"
NC_040879.1	RepeatMasker	DNA/hAT-hAT19	55340083	55340333	755	+	.	ID="DNA8-109_AP";Tend="674";Tstart="402";shortTE="F";uid="55b45eea-5afe-419c-a08f-0a6612f7cafe"
NC_040879.1	RepeatMasker	LINE/L2	73168190	73168392	1379	+	.	ID="RND-6_FAMILY-2066";Tend="1375";Tstart="1168";shortTE="F";uid="2717cfae-1aae-4f64-8373-850496e5909d"
NC_040879.1	RepeatMasker	DNA	10260823	10261192	1328	+	.	ID="RND-6_FAMILY-1179";Tend="1566";Tstart="1175";shortTE="F";uid="9391b6ac-3808-4d15-9719-546a30635011"
NC_040879.1	RepeatMasker	DNA/Ginger-1	50876007	50876431	463	+	.	ID="RND-6_FAMILY-4326";Tend="1985";Tstart="1543";shortTE="F";uid="b9bc2e56-956a-4dd6-b1fd-a964044316ed"
NC_040879.1	RepeatMasker	DNA/hAT-Tip100	57207229	57207402	719	+	.	ID="RND-6_FAMILY-12567";Tend="1245";Tstart="1070";shortTE="F";uid="2c81721f-6c5e-4ac0-8713-73ccdfb9c67c"
NC_040879.1	RepeatMasker	DNA/hAT	13453597	13454060	2324	+	.	ID="RND-6_FAMILY-6586";Tend="1508";Tstart="947";shortTE="F";uid="d747ea31-2783-4147-944e-bca81236ee70"
NC_040879.1	RepeatMasker	Unknown	35262152	35262331	1119	+	.	ID="RND-5_FAMILY-9955";Tend="1141";Tstart="965";shortTE="F";uid="1cb91066-26ab-44bd-984c-b07521560a48"
NC_040879.1	RepeatMasker	DNA/MULE-MuDR	56624202	56624717	406	+	.	ID="MUDR10X_AP";TEgroup="ctg_3%7CMUDR10X_AP%7C5";Tend="913";Tstart="4";shortTE="F";uid="658e4f88-5988-4115-bf5c-7e5659b63a65"
NC_040879.1	RepeatMasker	Retroposon	15430905	15431858	3390	+	.	ID="RND-6_FAMILY-4561";Tend="2497";Tstart="1791";shortTE="F";uid="4c317d78-631e-4777-a512-37dd16ec6245"
NC_040879.1	RepeatMasker	DNA/MULE-MuDR	74936810	74936919	464	+	.	ID="MUDR2X_AP";Tend="183";Tstart="83";shortTE="F";uid="2613dbf6-44f7-4e63-826f-47fb49e0649b"
NC_040879.1	RepeatMasker	DNA/hAT-Ac	47105176	47105900	985	+	.	ID="DNA8-48_AP";TEgroup="ctg_3%7CDNA8-48_AP%7C1";Tend="817";Tstart="1";shortTE="F";uid="94133b11-0855-4491-a3f8-33c5bf5377ff"
NC_040879.1	RepeatMasker	Unknown	40575885	40576455	2175	+	.	ID="RND-5_FAMILY-5039";Tend="1546";Tstart="953";shortTE="F";uid="bea457e8-5cfc-4bea-836d-482c591e38fc"
NC_040879.1	RepeatMasker	Unknown	42894153	42894348	555	+	.	ID="RND-1_FAMILY-128";Tend="2226";Tstart="2039";shortTE="F";uid="63e32ab2-fdd4-4ea7-b4b0-9762f4b4e0b3"
NC_040879.1	RepeatMasker	DNA/hAT-Charlie	69133848	69134158	631	+	.	ID="HALYOMORPHA_HALYS-5_FAMILY-257";Tend="578";Tstart="269";shortTE="F";uid="cfc86845-a6a9-489e-aae6-7db172aaaedc"
NC_040879.1	RepeatMasker	Unknown	49219771	49220087	1986	+	.	ID="RND-1_FAMILY-135";Tend="1525";Tstart="1169";shortTE="F";uid="6d399073-616f-4365-a7a1-d5b36ea15f69"
NC_040879.1	RepeatMasker	DNA/hAT-hAT19	21255239	21255413	584	+	.	ID="RND-6_FAMILY-6086";Tend="918";Tstart="734";shortTE="F";uid="71d14ced-52a4-4558-9148-d9569a5bd20b"
NC_040879.1	RepeatMasker	DNA/MULE-MuDR	40357905	40358054	864	+	.	ID="RND-5_FAMILY-1259";Tend="1031";Tstart="846";shortTE="F";uid="2b895abe-5e0c-493e-82d4-ce870c58c32d"
NC_040879.1	RepeatMasker	Unknown	1622816	1623005	2064	+	.	ID="RND-1_FAMILY-0";Tend="283";Tstart="75";shortTE="F";uid="cee3f811-d40d-4b0f-b31a-5dbb5d012f67"
NC_040879.1	RepeatMasker	DNA	13238051	13238398	1422	+	.	ID="RND-6_FAMILY-894";Tend="1253";Tstart="894";shortTE="F";uid="80d4af6f-e941-493e-b49e-ce819f87df0e"
NC_040879.1	RepeatMasker	Unknown	58247432	58247534	601	+	.	ID="RND-6_FAMILY-135";Tend="1396";Tstart="1298";shortTE="F";uid="5f680b8f-add2-4c21-9e96-87ae0b18391e"
NC_040879.1	RepeatMasker	DNA/hAT	21006938	21007491	2740	+	.	ID="RND-6_FAMILY-6586";Tend="1488";Tstart="955";shortTE="F";uid="294880a0-4768-4572-a487-ef375a7d4398"
NC_040879.1	RepeatMasker	Unknown	11764638	11765156	3476	+	.	ID="RND-5_FAMILY-1129";Tend="1283";Tstart="791";shortTE="F";uid="e75c492b-0046-4c90-bed9-697d8c6a16f6"
NC_040879.1	RepeatMasker	LINE/R1	69146231	69150639	35903	+	.	ID="RND-6_FAMILY-2415";Tend="5382";Tstart="945";shortTE="F";uid="6b262acf-c500-4d96-ba1a-6da07290ee03"
NC_040879.1	RepeatMasker	DNA	11997093	11997440	484	+	.	ID="TTAA8_AP";Tend="355";Tstart="6";shortTE="F";uid="b980a842-9292-4832-b611-27eeb2f90f8a"
NC_040879.1	RepeatMasker	DNA	27682265	27682638	656	+	.	ID="ttaa2d_ap";Tend="403";Tstart="1";shortTE="F";uid="39213d62-4a60-4cd3-a852-e11ec321518f"
NC_040879.1	RepeatMasker	Retroposon?	4444125	4444427	712	+	.	ID="SINE2-1_AP";Tend="1185";Tstart="885";shortTE="F";uid="013e7bfa-d219-4ec7-a19d-88e20c2a4cb9"
NC_040879.1	RepeatMasker	DNA/hAT-Tip100	21220142	21220328	1011	+	.	ID="RND-6_FAMILY-7099";Tend="1200";Tstart="1005";shortTE="F";uid="39ae7619-d158-4c88-a849-2cd49257f091"
NC_040879.1	RepeatMasker	Unknown	45698586	45698710	995	+	.	ID="RND-4_FAMILY-94";Tend="1050";Tstart="926";shortTE="F";uid="7d601934-f8ad-4e6b-985e-6aa722e73264"
NC_040879.1	RepeatMasker	DNA/hAT-hAT19	62718765	62719428	3878	+	.	ID="RND-4_FAMILY-641";Tend="1496";Tstart="866";shortTE="F";uid="737fd4eb-14f0-4f55-9341-81a437f5f4d8"
NC_040879.1	RepeatMasker	DNA/hAT	51633969	51634447	3015	+	.	ID="RND-5_FAMILY-3046";Tend="1688";Tstart="1200";shortTE="F";uid="0cf9d3c7-d80f-41e2-b9d1-4cdb8a393110"
NC_040879.1	RepeatMasker	DNA	26930832	26931239	2423	+	.	ID="DNA4-3_AP";Tend="635";Tstart="225";shortTE="F";uid="6cc413d9-005c-4f13-ba7b-cc493d01e1b3"
NC_040879.1	RepeatMasker	DNA/MULE-MuDR	71421439	71421745	553	+	.	ID="RND-6_FAMILY-2135";Tend="1385";Tstart="1049";shortTE="F";uid="043800de-17c2-419b-abcd-5c97f4d396fd"
NC_040879.1	RepeatMasker	Unknown	7709615	7709717	523	+	.	ID="RND-1_FAMILY-143";Tend="459";Tstart="356";shortTE="F";uid="02df8cd5-1136-460f-a6b5-8ef35be3664e"
NC_040879.1	RepeatMasker	DNA/Kolobok-E	4064650	4064810	525	+	.	ID="KOLOBOKE-2_AP";Tend="1279";Tstart="1118";shortTE="F";uid="9e063f77-6db8-4397-94a5-1e6253cc91aa"
NC_040879.1	RepeatMasker	LTR/Gypsy	9193302	9194008	787	+	.	ID="RND-6_FAMILY-1286";Tend="1047";Tstart="343";shortTE="F";uid="a516697a-ebb4-423d-a348-9ac3fa7b40ad"
NC_040879.1	RepeatMasker	DNA/hAT-Tip100	29485340	29485525	1109	+	.	ID="DNA8-100_AP";Tend="660";Tstart="452";shortTE="F";uid="f67b5d75-3501-4ab5-beb4-42d98a182735"
NC_040879.1	RepeatMasker	Unknown	37752984	37753349	580	+	.	ID="RND-6_FAMILY-24802";Tend="2172";Tstart="1819";shortTE="F";uid="a7784052-2ee5-4d42-9fe4-28b1527508e2"
NC_040879.1	RepeatMasker	DNA/hAT-Charlie	58078375	58078601	1597	+	.	ID="RND-1_FAMILY-24";Tend="1154";Tstart="923";shortTE="F";uid="dfa54fa8-96cb-41df-b66c-0240394587a1"
NC_040879.1	RepeatMasker	DNA/TcMar-Pogo	51054155	51054608	1520	+	.	ID="RND-6_FAMILY-7695";Tend="1134";Tstart="686";shortTE="F";uid="abf57e6c-e1e1-481d-b3f5-011091de3b30"
NC_040879.1	RepeatMasker	DNA	11458076	11458190	405	+	.	ID="RND-6_FAMILY-3626";Tend="2807";Tstart="2700";shortTE="F";uid="3692b152-554e-4cd9-b279-336cb3bfb47f"
NC_040879.1	RepeatMasker	LINE/L2	66007571	66007976	474	+	.	ID="RND-5_FAMILY-524";Tend="1416";Tstart="1016";shortTE="F";uid="50de702f-f6f7-4044-a7b5-5a339181a261"
NC_040879.1	RepeatMasker	Unknown	76353058	76355185	26815	+	.	ID="RND-5_FAMILY-3607";Tend="7597";Tstart="4967";shortTE="F";uid="c053b5b6-d194-4e97-8d9e-ff0ff2741899"
NC_040879.1	RepeatMasker	DNA	24649833	24650346	1375	+	.	ID="dna4-2_ap";Tend="689";Tstart="101";shortTE="F";uid="b9f68fd7-4569-4ec3-a5f9-6fb3483d4c9d"
NC_040879.1	RepeatMasker	Unknown	55247366	55247559	840	+	.	ID="RND-6_FAMILY-1261";Tend="598";Tstart="386";shortTE="F";uid="95ff6c25-eb9d-4211-8938-cc84228f3bea"
NC_040879.1	RepeatMasker	DNA/Kolobok-E	9724308	9724992	3649	+	.	ID="RND-5_FAMILY-3544";Tend="1637";Tstart="924";shortTE="F";uid="2a1a4fbb-7bdf-4be8-b06c-d2adc4099dfa"
NC_040879.1	RepeatMasker	Retroposon?	20141570	20141973	581	+	.	ID="SINE2-1_AP";Tend="1447";Tstart="1047";shortTE="F";uid="0c3da18b-15fc-4fdc-b70e-11df742cfebe"
NC_040879.1	RepeatMasker	DNA/hAT-Tip100	57483624	57484390	4427	+	.	ID="RND-6_FAMILY-616";Tend="1665";Tstart="951";shortTE="F";uid="bfe93126-f31c-4181-a3ca-f01492ade8af"
NC_040879.1	RepeatMasker	DNA/Ginger-1	7885074	7885399	1852	+	.	ID="RND-6_FAMILY-4326";Tend="1539";Tstart="1206";shortTE="F";uid="0b9468a0-e01e-48d7-8761-cd5d6843c49a"
NC_040879.1	RepeatMasker	Retroposon	42851796	42852072	659	+	.	ID="RND-6_FAMILY-22452";Tend="2858";Tstart="2606";shortTE="F";uid="3254040d-7f4f-4f8d-ac4c-6f46fac2c4e2"
NC_040879.1	RepeatMasker	DNA	75382072	75382235	651	+	.	ID="RND-6_FAMILY-1458";Tend="1435";Tstart="1258";shortTE="F";uid="e5e9038c-0e7f-4b70-bd1e-ba00ecb17921"
NC_040879.1	RepeatMasker	DNA/hAT-Tip100	15889750	15890047	1920	+	.	ID="RND-5_FAMILY-880";Tend="1254";Tstart="922";shortTE="F";uid="d558eefd-7a6f-4f40-b0ca-888777ded0a9"
NC_040879.1	RepeatMasker	DNA/Ginger-1	44070155	44070383	823	+	.	ID="RND-5_FAMILY-2987";Tend="4249";Tstart="4044";shortTE="F";uid="db321cd8-d71e-4760-8858-7cd799b4f026"
NC_040879.1	RepeatMasker	DNA/TcMar-m44	4652592	4653221	1442	+	.	ID="MARINER-2_AP";Tend="1629";Tstart="999";shortTE="F";uid="a5c7c217-f6da-409d-a5d7-73a583c70f42"
NC_040879.1	RepeatMasker	DNA/Kolobok-E	27406619	27406891	2074	+	.	ID="RND-1_FAMILY-10";Tend="1274";Tstart="1002";shortTE="F";uid="52cba0d1-043b-4548-b12a-29798b0a0263"
NC_040879.1	RepeatMasker	DNA/hAT-hAT19	58724901	58725188	1758	+	.	ID="HAT-N2_AP";Tend="336";Tstart="1";shortTE="F";uid="4b2a329e-7b29-493c-8982-bf92c5b07087"
NC_040879.1	RepeatMasker	DNA/hAT-hAT19	69965290	69967455	10919	+	.	ID="RND-6_FAMILY-134";Tend="2034";Tstart="200";shortTE="F";uid="7e58d075-ed16-4aef-9de6-cbafbe349f30"
NC_040879.1	RepeatMasker	DNA/hAT-hAT19	24351216	24351470	789	+	.	ID="DNA8-64B_AP";Tend="283";Tstart="1";shortTE="F";uid="ad11484d-f629-4001-91c9-a4c5ddc0ceb6"
NC_040879.1	RepeatMasker	Unknown	14462304	14463050	4958	+	.	ID="RND-5_FAMILY-272";Tend="1546";Tstart="768";shortTE="F";uid="6025ec48-4b57-4ef7-8d0c-383b1887bb8b"
NC_040879.1	RepeatMasker	DNA/TcMar-Tigger	5262188	5262596	2489	+	.	ID="RND-4_FAMILY-929";Tend="1432";Tstart="1018";shortTE="F";uid="19e6b91f-6087-4afc-89ed-2781071e3557"
NC_040879.1	RepeatMasker	DNA	18646792	18647043	1082	+	.	ID="dnax-2_ap";Tend="380";Tstart="126";shortTE="F";uid="4586fec5-921b-449b-8659-b9464706b764"
NC_040879.1	RepeatMasker	Retroposon?	52944772	52945182	463	+	.	ID="SINE2-1_AP";Tend="1181";Tstart="774";shortTE="F";uid="01a3c4fc-1028-4a05-83b8-7c87677ec550"
NC_040879.1	RepeatMasker	LINE/RTE-BovB	75225613	75226258	501	+	.	ID="RTE-10_LMI";Tend="934";Tstart="252";shortTE="F";uid="aedfb02c-bc52-4a84-8f3b-e96edb22b835"
NC_040879.1	RepeatMasker	DNA/Kolobok-E	71477457	71477637	544	+	.	ID="RND-6_FAMILY-13774";Tend="838";Tstart="666";shortTE="F";uid="417dc67b-a745-40e3-8778-e41c080772c9"
NC_040879.1	RepeatMasker	DNA	27662946	27663092	733	+	.	ID="DNA4-3_AP";Tend="635";Tstart="478";shortTE="F";uid="83560f52-3d4a-43ee-8fb1-2d1749ffbc6b"
NC_040879.1	RepeatMasker	DNA/hAT-hAT19	70154113	70154798	1022	+	.	ID="HAT-1_RPR";Tend="1438";Tstart="747";shortTE="F";uid="8ad7281c-4c34-48fe-8902-0304fad08b1d"
NC_040879.1	RepeatMasker	DNA/Maverick	15254645	15255162	473	+	.	ID="POLINTON-3_NVI";Tend="1563";Tstart="1049";shortTE="F";uid="2b9dbe5c-0803-439e-9495-ce37a584397d"
NC_040879.1	RepeatMasker	Unknown	30044632	30046050	2357	+	.	ID="RND-6_FAMILY-5560";Tend="3160";Tstart="1761";shortTE="F";uid="0eb215d1-e80a-42b9-b0e2-228a1e8d8b03"
NC_040879.1	RepeatMasker	RC/Helitron	58385617	58386194	1697	+	.	ID="HELITRON-4_HMM";Tend="1381";Tstart="281";shortTE="F";uid="e85002c0-ab64-427b-9540-01eaf27a0f5d"
NC_040879.1	RepeatMasker	DNA/Ginger-1	23082970	23083332	534	+	.	ID="RND-6_FAMILY-4326";Tend="1956";Tstart="1585";shortTE="F";uid="b50fbdd8-b141-488b-ac50-1a0b626aa9c7"
NC_040879.1	RepeatMasker	Retroposon?	20692536	20692951	436	+	.	ID="SINE2-1_AP";Tend="599";Tstart="215";shortTE="F";uid="d94659a7-9278-4419-a254-378177f2505c"
NC_040879.1	RepeatMasker	DNA	19974865	19975483	780	+	.	ID="DNA4-2_AP";Tend="606";Tstart="8";shortTE="F";uid="15890b5a-c627-47cf-9bb5-5efe6b7a3f18"
NC_040879.1	RepeatMasker	Unknown	29044620	29045216	5060	+	.	ID="RND-1_FAMILY-168";Tend="1484";Tstart="888";shortTE="F";uid="75c32fff-fc34-41ce-8d1f-e8460b4bf772"
NC_040879.1	RepeatMasker	Unknown	34617377	34617706	2527	+	.	ID="RND-5_FAMILY-1851";Tend="1878";Tstart="1533";shortTE="F";uid="ec59d025-be16-4744-9655-c8fdc1351d7a"
NC_040879.1	RepeatMasker	DNA/Ginger-1	38010168	38011184	6924	+	.	ID="RND-6_FAMILY-4326";Tend="1959";Tstart="933";shortTE="F";uid="e2493c45-c954-4e42-91cb-619241662a27"
NC_040879.1	RepeatMasker	RC/Helitron	46812736	46812903	750	+	.	ID="RND-5_FAMILY-1534";Tend="1035";Tstart="866";shortTE="F";uid="90ee7ad5-eebe-40dd-bcaa-5645a7ec24f9"
NC_040879.1	RepeatMasker	DNA	20096912	20097336	1729	+	.	ID="DNA-TTAA-1_AP";Tend="423";Tstart="1";shortTE="F";uid="9c1b0508-8833-45fd-b85b-a191a74b85e3"
NC_040879.1	RepeatMasker	DNA/hAT-Charlie	15382492	15382729	812	+	.	ID="RND-5_FAMILY-331";Tend="1333";Tstart="1095";shortTE="F";uid="6e8df184-25ae-4735-9d5f-3fc598b80d68"
NC_040879.1	RepeatMasker	DNA	58235551	58236736	1837	+	.	ID="rnd-6_family-15126";Tend="1212";Tstart="14";shortTE="F";uid="aefa4f38-3db9-492f-b0f2-bc2da592b8aa"
NC_040879.1	RepeatMasker	Unknown	18525907	18526062	735	+	.	ID="RND-5_FAMILY-5039";Tend="1135";Tstart="975";shortTE="F";uid="48b918fd-e674-4770-891c-9f1a7664f5e1"
NC_040879.1	RepeatMasker	DNA/hAT-hAT19	72601538	72602203	2247	+	.	ID="DNA8-64_AP";Tend="620";Tstart="1";shortTE="F";uid="58720d1b-de7b-4cf0-a436-337af2ae6e8c"
NC_040879.1	RepeatMasker	Unknown	73796821	73797359	1752	+	.	ID="RND-6_FAMILY-7373";TEgroup="ctg_3%7CRND-6_FAMILY-7373%7C1";Tend="1677";Tstart="648";shortTE="F";uid="4edd63d5-8117-4ef0-af5f-829d8000c5a2"
NC_040879.1	RepeatMasker	Retroposon?	22124626	22124995	450	+	.	ID="SINE2-2_AP";Tend="421";Tstart="1";shortTE="F";uid="b55352ee-c8cc-49f3-9f90-f7b4f4d3f8eb"
NC_040879.1	RepeatMasker	Unknown	25515059	25516004	5991	+	.	ID="RND-1_FAMILY-82";Tend="1802";Tstart="783";shortTE="F";uid="667465de-9d1d-4dcc-a05f-2bc3ac89bd16"
NC_040879.1	RepeatMasker	DNA	52095702	52095907	506	+	.	ID="DNA4-3_AP";Tend="560";Tstart="362";shortTE="F";uid="9688a653-d450-4a22-9809-52cf1774731d"
NC_040879.1	RepeatMasker	DNA/PiggyBac	56242064	56242190	413	+	.	ID="RND-6_FAMILY-7919";Tend="929";Tstart="799";shortTE="F";uid="5fb97e60-fb92-4ee1-a7d8-ebae4a19c897"
NC_040879.1	RepeatMasker	DNA/Kolobok-E	42894523	42894995	2152	+	.	ID="RND-5_FAMILY-2569";Tend="1147";Tstart="678";shortTE="F";uid="f4e981bb-4242-4aae-becb-9f3381d5404a"
NC_040879.1	RepeatMasker	DNA/Ginger-2	13246810	13247081	1136	+	.	ID="RND-6_FAMILY-2293";Tend="1453";Tstart="1158";shortTE="F";uid="d7a1d33e-f1fe-43e8-8259-557ec4794b8a"
NC_040879.1	RepeatMasker	DNA/hAT	9434089	9434195	787	+	.	ID="RND-5_FAMILY-4329";Tend="1245";Tstart="1137";shortTE="F";uid="7cf609fd-59e2-4508-9188-e1604c88c2d1"
NC_040879.1	RepeatMasker	Unknown	28007099	28007705	4245	+	.	ID="RND-1_FAMILY-20";Tend="1587";Tstart="966";shortTE="F";uid="2ad4ebac-c12c-4aed-b206-b81fa4aea6d2"
NC_040879.1	RepeatMasker	LTR/Gypsy	48720064	48720269	558	+	.	ID="RND-6_FAMILY-14268";Tend="1417";Tstart="1193";shortTE="F";uid="e421f043-bdbc-4631-9d78-3af0ee31375a"
NC_040879.1	RepeatMasker	Unknown	48833093	48834128	4813	+	.	ID="RND-1_FAMILY-2";Tend="1932";Tstart="888";shortTE="F";uid="98db1f3e-3647-482b-807e-2c4399792642"
NC_040879.1	RepeatMasker	Unknown	15427351	15427632	1749	+	.	ID="RND-1_FAMILY-55";Tend="1231";Tstart="928";shortTE="F";uid="f40ebaa7-157d-4839-98db-580e78f732e7"
NC_040879.1	RepeatMasker	Unknown	28215047	28215506	2570	+	.	ID="RND-6_FAMILY-2081";Tend="1415";Tstart="913";shortTE="F";uid="654cf679-956c-4f72-9ab1-2a8859887e92"
NC_040879.1	RepeatMasker	Unknown	15364379	15373695	73319	+	.	ID="RND-6_FAMILY-1419";Tend="10314";Tstart="996";shortTE="F";uid="da812763-a045-45d8-876f-411f05bad501"
NC_040879.1	RepeatMasker	DNA	48082090	48082501	2732	+	.	ID="TTAA3_AP";Tend="429";Tstart="2";shortTE="F";uid="2adfc975-a9f9-4aed-85ac-ac07391e19bc"
NC_040879.1	RepeatMasker	Unknown	71487009	71487322	521	+	.	ID="RND-6_FAMILY-10015";Tend="1036";Tstart="724";shortTE="F";uid="0c085e8e-f45f-4a0b-a70e-790488c5ba1b"
NC_040879.1	RepeatMasker	Retroposon?	65437834	65438439	481	+	.	ID="SINE2-1_AP";Tend="771";Tstart="86";shortTE="F";uid="7327981f-9925-4f12-b770-05410a6263d6"
NC_040879.1	RepeatMasker	Unknown	75023409	75024917	2473	+	.	ID="RND-6_FAMILY-12941";TEgroup="ctg_3%7CRND-6_FAMILY-12941%7C14";Tend="2027";Tstart="735";shortTE="F";uid="24fe6b5c-3470-4eb2-bcf8-66c70a4256b1"
NC_040879.1	RepeatMasker	Retroposon?	20955218	20955769	446	+	.	ID="SINE2-1_AP";Tend="1376";Tstart="799";shortTE="F";uid="d9e2c80b-326f-4296-8c0f-32de74d365cb"
NC_040879.1	RepeatMasker	DNA/hAT-Tip100	621839	623217	10028	+	.	ID="RND-5_FAMILY-93";Tend="2236";Tstart="857";shortTE="F";uid="a9045f84-20e7-4488-934e-78d48945aeca"
NC_040879.1	RepeatMasker	DNA/Ginger-1	30425958	30426214	430	+	.	ID="RND-6_FAMILY-4326";Tend="1792";Tstart="1526";shortTE="F";uid="e28fb2c6-a67c-419a-b992-48e4e2bc8a34"
NC_040879.1	RepeatMasker	DNA/MULE-MuDR	57928350	57928624	420	+	.	ID="MUDR2X_AP";TEgroup="ctg_3%7CMUDR2X_AP%7C31";Tend="1220";Tstart="87";shortTE="T";uid="5c741bc4-430c-405e-90b7-7b1620c7e9e4"
NC_040879.1	RepeatMasker	Unknown	61420416	61422176	11821	+	.	ID="RND-6_FAMILY-5560";Tend="4519";Tstart="2779";shortTE="F";uid="5b6f5596-eedd-4395-83ff-ab9f885cae83"
NC_040879.1	RepeatMasker	LTR	68796738	68797097	2533	+	.	ID="RND-6_FAMILY-13017";Tend="1803";Tstart="1439";shortTE="F";uid="221146f8-7f48-4a63-9d8d-9d7a7cd5b3f9"
NC_040879.1	RepeatMasker	Unknown	72853127	72853411	772	+	.	ID="RND-6_FAMILY-62";Tend="1475";Tstart="1155";shortTE="F";uid="b7cfd6ab-682b-4586-967a-1cbabd5c862b"
NC_040879.1	RepeatMasker	DNA	25623298	25623702	1096	+	.	ID="TTAA3_AP";Tend="429";Tstart="21";shortTE="F";uid="3d7f8f03-9b9a-43a1-8fda-b4fbe9e7ffb1"
NC_040879.1	RepeatMasker	Unknown	37395553	37396310	4554	+	.	ID="RND-1_FAMILY-7";Tend="1803";Tstart="924";shortTE="F";uid="8644221f-26da-424c-bee8-ba4fb951a41c"
NC_040879.1	RepeatMasker	Retroposon?	41475752	41476788	1029	+	.	ID="SINE2-1_AP";Tend="1305";Tstart="154";shortTE="F";uid="81176912-351d-407a-81ba-9974f791ca5f"
NC_040879.1	RepeatMasker	Retroposon?	7641444	7641587	553	+	.	ID="SINE2-1_AP";Tend="1770";Tstart="1631";shortTE="F";uid="e1e9f59f-cb91-4e34-bab7-9826a296e257"
NC_040879.1	RepeatMasker	DNA	13582462	13582876	1663	+	.	ID="TTAA3_AP";Tend="428";Tstart="1";shortTE="F";uid="c2b2004b-95c7-4fc2-85d2-ec4ba5bd672a"
NC_040879.1	RepeatMasker	DNA/hAT-hAT19	31288184	31288846	1223	+	.	ID="DNA8-95_AP";TEgroup="ctg_3%7CDNA8-95_AP%7C4";Tend="968";Tstart="1";shortTE="F";uid="192fb1a8-d0b3-4cbc-b247-7a61b1e245ed"
NC_040879.1	RepeatMasker	DNA	55240809	55241024	480	+	.	ID="TTAA18B_AP";Tend="218";Tstart="18";shortTE="F";uid="07612634-0cfe-4f5c-9417-c4fbe6576a3c"
NC_040879.1	RepeatMasker	DNA/Maverick	35906427	35908256	11790	+	.	ID="RND-6_FAMILY-3031";Tend="1749";Tstart="1";shortTE="F";uid="b0e9aa06-7f9d-4c43-a7e4-e5ddddd6c072"
NC_040879.1	RepeatMasker	LINE/I-Jockey	5059224	5059773	631	+	.	ID="JOCKEY-3_RPR";Tend="1414";Tstart="865";shortTE="F";uid="46293356-291e-4231-87f0-f6078b5bc300"
NC_040879.1	RepeatMasker	DNA/MULE-MuDR	31958368	31958482	433	+	.	ID="RND-6_FAMILY-3229";Tend="2153";Tstart="2049";shortTE="F";uid="a39d7e78-06d5-41c2-bf95-c03aa79f3171"
NC_040879.1	RepeatMasker	DNA/hAT-hAT19	28341222	28341469	1104	+	.	ID="RND-6_FAMILY-2608";Tend="1076";Tstart="834";shortTE="F";uid="9434614d-0d05-480d-9ffc-4d6c0eed42d1"
NC_040879.1	RepeatMasker	DNA/hAT-hAT19	50097800	50098324	1875	+	.	ID="RND-6_FAMILY-6086";Tend="1428";Tstart="973";shortTE="F";uid="d3795a6d-98e0-4afc-a9b5-f69d64a62555"
NC_040879.1	RepeatMasker	DNA/PIF-Harbinger	69190961	69191497	977	+	.	ID="HARB-1_AP";Tend="2390";Tstart="1855";shortTE="F";uid="fc1f12cf-5dd4-47a7-9235-4528855b0121"
NC_040879.1	RepeatMasker	Unknown	75461469	75462790	8704	+	.	ID="RND-6_FAMILY-5560";Tend="3331";Tstart="2012";shortTE="F";uid="7c1b9ec7-f16d-4c71-80e7-62edda28f1b9"
NC_040879.1	RepeatMasker	DNA/hAT-Charlie	37021841	37022107	1430	+	.	ID="RND-1_FAMILY-24";Tend="1166";Tstart="899";shortTE="F";uid="f49454e4-e019-4d3e-b1e2-da40bba3f83a"
NC_040879.1	RepeatMasker	Unknown	71157004	71157294	912	+	.	ID="RND-6_FAMILY-62";Tend="1325";Tstart="1014";shortTE="F";uid="59c855ac-fd94-44f7-9c24-1eb33f8cc209"
NC_040879.1	RepeatMasker	DNA	41322664	41323046	1174	+	.	ID="DNA4-2_AP";Tend="541";Tstart="110";shortTE="F";uid="528b0abf-b39b-4c3f-ae73-3b6366876f33"
NC_040879.1	RepeatMasker	DNA/hAT-Blackjack	4679866	4681125	2330	+	.	ID="RND-6_FAMILY-798";Tend="2438";Tstart="1157";shortTE="F";uid="98b94e38-906f-4d16-a83f-73323a7952ef"
NC_040879.1	RepeatMasker	DNA	17704985	17705155	518	+	.	ID="ttaa2c_ap";Tend="371";Tstart="200";shortTE="F";uid="3eedbac9-c9d2-48ca-823a-7e5c5dde70a5"
NC_040879.1	RepeatMasker	DNA/hAT-Tip100	68778337	68778498	592	+	.	ID="RND-1_FAMILY-57";Tend="1060";Tstart="898";shortTE="F";uid="c684e721-aaa6-4f75-8e09-d1519980553f"
NC_040879.1	RepeatMasker	Retroposon?	13293603	13293729	480	+	.	ID="SINE2-1_AP";Tend="1770";Tstart="1642";shortTE="F";uid="e0571701-1e9c-40f9-9e09-13bb9a5c8670"
NC_040879.1	RepeatMasker	DNA/hAT-Tip100	63667359	63667523	1178	+	.	ID="RND-1_FAMILY-57";Tend="1054";Tstart="890";shortTE="F";uid="1ca01b95-25db-4b42-831f-c549c55b5aaf"
NC_040879.1	RepeatMasker	Unknown	59657580	59657833	1846	+	.	ID="RND-6_FAMILY-1388";Tend="1220";Tstart="963";shortTE="F";uid="66470623-5d62-43da-8ad0-8e953bdffdc3"
NC_040879.1	RepeatMasker	DNA/PIF-Harbinger	61012332	61012555	508	+	.	ID="HARBINGER-1_DW";Tend="2286";Tstart="2063";shortTE="F";uid="26e965e5-89fb-4e4b-ba88-bf45aa45a23d"
NC_040879.1	RepeatMasker	Unknown	61525082	61534516	56780	+	.	ID="RND-1_FAMILY-1";Tend="8216";Tstart="1";shortTE="F";uid="355be664-839a-40a8-83dc-46b5ba6539e4"
NC_040879.1	RepeatMasker	DNA/TcMar-Mariner	54099426	54099606	509	+	.	ID="MARINER-30_RPR";Tend="1088";Tstart="920";shortTE="F";uid="1ffe9c10-0dbe-422d-9466-452a1596edde"
NC_040879.1	RepeatMasker	DNA/hAT-Tip100	70047967	70048145	417	+	.	ID="RND-5_FAMILY-8238";Tend="963";Tstart="791";shortTE="F";uid="31918c8d-f266-43c1-b5d5-9c0eff53778b"
NC_040879.1	RepeatMasker	Unknown	15135482	15135762	1710	+	.	ID="RND-1_FAMILY-55";Tend="1231";Tstart="928";shortTE="F";uid="8e2a1011-f282-41c6-ae36-a5ec4ac826c3"
NC_040879.1	RepeatMasker	DNA	5701157	5701534	713	+	.	ID="TTAA2D_AP";Tend="381";Tstart="51";shortTE="F";uid="77c8a476-0434-44c9-bdaf-cf2febeabe94"
NC_040879.1	RepeatMasker	DNA/Ginger-1	38805769	38805914	439	+	.	ID="GINGER1-1_AP";Tend="4355";Tstart="4208";shortTE="F";uid="15b1497a-b3c6-454b-9d57-519811700985"
NC_040879.1	RepeatMasker	DNA/Ginger-1	43930298	43930527	429	+	.	ID="RND-6_FAMILY-4326";Tend="1993";Tstart="1762";shortTE="F";uid="e79c2bfd-c93b-495e-a227-bb2ea96b36ae"
NC_040879.1	RepeatMasker	DNA/hAT-Tip100	33173079	33173225	513	+	.	ID="HAT-13_LMI";Tend="6474";Tstart="6330";shortTE="F";uid="dfda6d98-d1db-43da-a99b-94605347e011"
NC_040879.1	RepeatMasker	Retroposon?	12052088	12052542	798	+	.	ID="SINE2-1_AP";Tend="1166";Tstart="710";shortTE="F";uid="aa75c7d3-9f1b-4bd2-9d3e-686c4ff7a796"
NC_040879.1	RepeatMasker	DNA	29230253	29230630	1778	+	.	ID="ttaa4c_ap";Tend="374";Tstart="1";shortTE="F";uid="83f0b571-be67-43dd-942a-a24642d66d50"
NC_040879.1	RepeatMasker	DNA/TcMar-Tigger	41858456	41858694	1380	+	.	ID="DNA2-8_AP";Tend="244";Tstart="2";shortTE="F";uid="1c3b5c65-92b5-4e0d-a3e4-020cd8e65f27"
NC_040879.1	RepeatMasker	DNA/TcMar-m44	8513199	8513353	554	+	.	ID="MARINERN-2_AP";Tend="159";Tstart="6";shortTE="F";uid="df123225-54d5-4307-b269-50bc1f7454f2"
NC_040879.1	RepeatMasker	LINE/I-Jockey	69527973	69528439	478	+	.	ID="JOCKEY-7_RPR";Tend="1487";Tstart="1020";shortTE="F";uid="71983a86-5a3f-4ccb-b00c-bcd967ca6922"
NC_040879.1	RepeatMasker	Retroposon?	39548766	39549353	846	+	.	ID="SINE2-1_AP";Tend="967";Tstart="375";shortTE="F";uid="5089490e-575d-42b3-93a9-8cebb3fad412"
NC_040879.1	RepeatMasker	DNA/hAT-hAT19	49287961	49288434	2003	+	.	ID="RND-5_FAMILY-1106";Tend="1450";Tstart="1024";shortTE="F";uid="f1c5c199-b3e4-4a31-a369-047342302ba1"
NC_040879.1	RepeatMasker	DNA	4358142	4358558	1487	+	.	ID="DNA-TTAA-1_AP";Tend="423";Tstart="1";shortTE="F";uid="c1dd4622-64c8-4118-ac9c-7d069d5fa926"
NC_040879.1	RepeatMasker	DNA/Ginger-1	60290431	60290759	732	+	.	ID="RND-6_FAMILY-4326";Tend="1990";Tstart="1629";shortTE="F";uid="77edadbc-7db6-455e-bd0d-892288fa9fe8"
NC_040879.1	RepeatMasker	Unknown	24512604	24512810	937	+	.	ID="RND-5_FAMILY-3670";Tend="1018";Tstart="803";shortTE="F";uid="ab07040a-05f5-4080-a52d-1a5dba1c377f"
NC_040879.1	RepeatMasker	Unknown	76730324	76731132	3660	+	.	ID="RND-5_FAMILY-3607";Tend="3941";Tstart="3151";shortTE="F";uid="f172778f-927f-43fa-9aef-1328fbb5c868"
NC_040879.1	RepeatMasker	Unknown	5049019	5049328	2281	+	.	ID="RND-5_FAMILY-7944";Tend="1230";Tstart="928";shortTE="F";uid="4bb14820-0d54-489b-a06e-0ae416fd18ac"
NC_040879.1	RepeatMasker	Retroposon?	57668109	57668358	471	+	.	ID="SINE2-1_AP";Tend="1370";Tstart="1132";shortTE="F";uid="14cc4782-e0d4-44dc-aa5a-8fc9c83ee1a9"
NC_040879.1	RepeatMasker	DNA	63866865	63867211	826	+	.	ID="TTAA7_AP";Tend="415";Tstart="63";shortTE="F";uid="004e9ff3-15f3-4139-b843-c5234449393b"
NC_040879.1	RepeatMasker	DNA	10129496	10129724	648	+	.	ID="DNA-TTAA-1_AP";Tend="419";Tstart="218";shortTE="F";uid="d1ed9ac2-8f98-4c33-bace-913043043811"
NC_040879.1	RepeatMasker	DNA/hAT-Tip100	49549116	49549318	1265	+	.	ID="RND-5_FAMILY-1220";Tend="931";Tstart="723";shortTE="F";uid="c544cf3e-728b-496c-ab3f-37d1064d2630"
NC_040879.1	RepeatMasker	DNA/Kolobok-E	13286286	13286449	425	+	.	ID="RND-6_FAMILY-13774";Tend="850";Tstart="683";shortTE="F";uid="4b5145a4-5dd9-49d1-a9fb-7518d32c7193"
NC_040879.1	RepeatMasker	Retroposon?	51706960	51707163	449	+	.	ID="RND-5_FAMILY-1894";Tend="1858";Tstart="1654";shortTE="F";uid="2fccd67a-66ad-4354-92b8-cd51d18075a6"
NC_040879.1	RepeatMasker	Unknown	38383997	38384259	1856	+	.	ID="RND-1_FAMILY-122";Tend="1207";Tstart="943";shortTE="F";uid="05f2dd67-07dd-410e-bd1b-eedf43da731f"
NC_040879.1	RepeatMasker	DNA/Kolobok-E	4523002	4523151	411	+	.	ID="RND-5_FAMILY-3544";Tend="1069";Tstart="912";shortTE="F";uid="1be5df7f-ed3f-4fa4-9283-0bccad2f08a5"
NC_040879.1	RepeatMasker	Unknown	21174011	21174112	577	+	.	ID="RND-6_FAMILY-151";Tend="2614";Tstart="2517";shortTE="F";uid="8fcb728b-7bc4-416b-80fd-8c1bfda894d1"
NC_040879.1	RepeatMasker	DNA/hAT-hAT19	66475990	66476721	3780	+	.	ID="RND-5_FAMILY-722";Tend="1540";Tstart="880";shortTE="F";uid="7365aa43-d170-470d-968e-2c76beaddb4d"
NC_040879.1	RepeatMasker	Unknown	18510029	18510726	5070	+	.	ID="RND-1_FAMILY-2";Tend="1929";Tstart="1202";shortTE="F";uid="8d3a0eeb-9508-4960-a850-c3038323b119"
NC_040879.1	RepeatMasker	DNA/PIF-Harbinger	71528361	71528936	539	+	.	ID="isl2eu-7_cfl";Tend="1907";Tstart="1443";shortTE="F";uid="c9c079d9-3b38-446b-a926-ee028174cc2b"
NC_040879.1	RepeatMasker	RC/Helitron	38770138	38770267	665	+	.	ID="RND-5_FAMILY-1534";Tend="792";Tstart="648";shortTE="F";uid="d7452e1a-f6c5-41aa-a003-701c918fd907"
NC_040879.1	RepeatMasker	DNA/Ginger-1	56084360	56084548	417	+	.	ID="RND-6_FAMILY-4326";Tend="1735";Tstart="1542";shortTE="F";uid="11be472d-1c85-40ad-b423-0e0604cc0ba4"
NC_040879.1	RepeatMasker	DNA	75721444	75721712	874	+	.	ID="DNA-TTAA-1_AP";Tend="423";Tstart="163";shortTE="F";uid="6f305ee8-8061-41d6-bbf6-dd7b1f61f22b"
NC_040879.1	RepeatMasker	DNA/MULE-MuDR	12316430	12316556	724	+	.	ID="RND-5_FAMILY-3";Tend="1461";Tstart="1339";shortTE="F";uid="465e77dd-aff2-4311-bb5d-b0a3e175bfa3"
NC_040879.1	RepeatMasker	DNA/Kolobok-E	7591673	7592481	1851	+	.	ID="RND-5_FAMILY-3544";TEgroup="ctg_3%7CRND-5_FAMILY-3544%7C1";Tend="1579";Tstart="939";shortTE="F";uid="41f87b01-1ba8-4f30-80a0-8477b138ac88"
NC_040879.1	RepeatMasker	DNA/Ginger-1	30222326	30222754	2043	+	.	ID="RND-6_FAMILY-4326";Tend="1963";Tstart="1532";shortTE="F";uid="aecb9084-06af-4df6-ad57-cbeb0fa7f977"
NC_040879.1	RepeatMasker	DNA/hAT-hAT19	7086762	7087156	516	+	.	ID="DNA8-52B_AP";TEgroup="ctg_3%7CDNA8-52B_AP%7C1";Tend="1100";Tstart="206";shortTE="F";uid="20bea842-2392-4348-95dd-3f00b219b917"
NC_040879.1	RepeatMasker	DNA/MULE-MuDR	71449327	71449877	2426	+	.	ID="RND-6_FAMILY-14941";Tend="1590";Tstart="999";shortTE="F";uid="0653ca93-313b-4869-b763-444181a5ea62"
NC_040879.1	RepeatMasker	Unknown	707818	709608	6298	+	.	ID="RND-5_FAMILY-1660";Tend="4292";Tstart="2586";shortTE="F";uid="81b5ced3-ad69-487f-8c52-854564963f44"
NC_040879.1	RepeatMasker	DNA	762012	762282	1009	+	.	ID="TTAA7_AP";Tend="262";Tstart="1";shortTE="F";uid="5ce9bdf4-d2b0-4836-baf6-c7df27ab17a0"
NC_040879.1	RepeatMasker	DNA	18357388	18357781	649	+	.	ID="dna4-2_ap";TEgroup="ctg_3%7Cdna4-2_ap%7C1";Tend="769";Tstart="1";shortTE="F";uid="c183b9f0-f685-4cc4-b50d-2a431b87c87e"
NC_040879.1	RepeatMasker	DNA/hAT-Tip100	2291455	2293493	2873	+	.	ID="RND-6_FAMILY-7099";Tend="3734";Tstart="1603";shortTE="F";uid="1f37d026-f826-4ff5-8899-c0698ed5785f"
NC_040879.1	RepeatMasker	DNA	4669321	4669529	1023	+	.	ID="RND-5_FAMILY-1962";Tend="1373";Tstart="1174";shortTE="F";uid="1f94c2a7-953d-4e83-8895-011585e71484"
NC_040879.1	RepeatMasker	DNA/CMC-EnSpm	31795769	31795992	461	+	.	ID="RND-5_FAMILY-523";Tend="2572";Tstart="2350";shortTE="F";uid="212ef52f-b7ab-4fa7-9242-f62e15c5e3f5"
NC_040879.1	RepeatMasker	DNA/Kolobok-E	7127350	7127450	404	+	.	ID="KOLOBOKE-2_AP";Tend="1210";Tstart="1107";shortTE="F";uid="aad013b0-516a-4de3-824a-decd6523a169"
NC_040879.1	RepeatMasker	DNA/Ginger-1	62348044	62349050	5992	+	.	ID="RND-6_FAMILY-4326";Tend="1958";Tstart="935";shortTE="F";uid="745b2dd2-0257-4be1-9358-f16a3e42b8e3"
NC_040879.1	RepeatMasker	DNA	69836815	69837412	3044	+	.	ID="RND-6_FAMILY-1458";Tend="1901";Tstart="1264";shortTE="F";uid="a5fd6eca-aae9-4a44-891e-48c14e4fc6be"
NC_040879.1	RepeatMasker	DNA/MULE-MuDR	12688871	12689894	4838	+	.	ID="RND-5_FAMILY-1259";Tend="1579";Tstart="606";shortTE="F";uid="489ed55a-639c-4b8b-8118-dd16c5b13a75"
NC_040879.1	RepeatMasker	DNA	10617981	10618234	558	+	.	ID="TTAA3_AP";Tend="429";Tstart="167";shortTE="F";uid="524a6319-96e1-47f5-bc14-84039dbb4ef7"
NC_040879.1	RepeatMasker	DNA/hAT-Charlie	23800703	23801004	1483	+	.	ID="RND-6_FAMILY-1287";Tend="1311";Tstart="1033";shortTE="F";uid="96de14a0-885e-4fef-baef-ee1b4807810e"
NC_040879.1	RepeatMasker	DNA	53453560	53453979	2826	+	.	ID="TTAA2C_AP";Tend="423";Tstart="1";shortTE="F";uid="08dc63ca-323f-475a-82da-0e353862cb9b"
NC_040879.1	RepeatMasker	DNA/hAT-Ac	46786072	46786434	869	+	.	ID="DNA8-54_AP";Tend="439";Tstart="1";shortTE="F";uid="0186e6c1-6770-4548-b3b3-298941bb29f8"
NC_040879.1	RepeatMasker	DNA	53584012	53584169	432	+	.	ID="ttaa2c_ap";Tend="393";Tstart="236";shortTE="F";uid="ec073488-7658-4b1b-97a7-20d0ba61934f"
NC_040879.1	RepeatMasker	DNA/hAT-Charlie	4252105	4252387	882	+	.	ID="DNA8-33_AP";Tend="328";Tstart="1";shortTE="F";uid="24404f58-b4ba-46cf-8b67-522bdb189f68"
NC_040879.1	RepeatMasker	DNA/Ginger-1	2342544	2342695	471	+	.	ID="rnd-6_family-4326";Tend="1099";Tstart="1012";shortTE="F";uid="d1d995be-8cb0-446d-aeee-63e4593299bd"
NC_040879.1	RepeatMasker	Unknown	30149957	30150325	615	+	.	ID="RND-5_FAMILY-1273";TEgroup="ctg_3%7CRND-5_FAMILY-1273%7C4";Tend="1400";Tstart="1174";shortTE="F";uid="cd2a0b9d-3781-449e-8c37-7e5c9e22c64a"
NC_040879.1	RepeatMasker	DNA/hAT-Tip100	54192732	54192907	1221	+	.	ID="RND-6_FAMILY-7897";Tend="1157";Tstart="987";shortTE="F";uid="830a0f2c-b76d-4bca-bf37-6dabd10fbe56"
NC_040879.1	RepeatMasker	DNA	1687551	1687940	1135	+	.	ID="DNA-TTAA-1_AP";Tend="423";Tstart="32";shortTE="F";uid="15b1367e-6e08-44ef-ac1e-8bb431280187"
NC_040879.1	RepeatMasker	DNA/PIF-Harbinger	61978615	61979109	587	+	.	ID="harb-1_ap";Tend="431";Tstart="10";shortTE="F";uid="1c87d5bc-d08c-4a65-bab6-1be66eb1aa8c"
NC_040879.1	RepeatMasker	DNA/hAT-Charlie	62135596	62135780	820	+	.	ID="DNA8-55B_AP";Tend="180";Tstart="1";shortTE="F";uid="0dceea20-fa3a-45c1-a067-bb026960a5a2"
NC_040879.1	RepeatMasker	DNA/MULE-MuDR	31873075	31873244	1056	+	.	ID="RND-6_FAMILY-3229";Tend="2147";Tstart="1968";shortTE="F";uid="96ca2f52-dcf4-4dd8-806b-49792a511a63"
NC_040879.1	RepeatMasker	Unknown	47957184	47958301	4344	+	.	ID="RND-5_FAMILY-7449";Tend="2649";Tstart="1905";shortTE="F";uid="d8e12fd1-2f47-493a-860c-344125b006fd"
NC_040879.1	RepeatMasker	DNA/hAT-Tip100	45534992	45535159	476	+	.	ID="RND-6_FAMILY-10052";Tend="1067";Tstart="899";shortTE="F";uid="543cf250-ff04-4169-a6da-ea42217a0a4d"
NC_040879.1	RepeatMasker	DNA/Ginger-1	63665946	63666046	438	+	.	ID="RND-6_FAMILY-4326";Tend="1939";Tstart="1848";shortTE="F";uid="3a38a525-6e46-4c72-be52-0d0408156c21"
NC_040879.1	RepeatMasker	Unknown	75248459	75250401	11164	+	.	ID="RND-6_FAMILY-5560";Tend="3728";Tstart="1592";shortTE="F";uid="3a887ad0-02b9-40cb-9a68-bfc7e38ea390"
NC_040879.1	RepeatMasker	DNA/hAT-Tip100	36228452	36229013	2296	+	.	ID="RND-6_FAMILY-7314";Tend="1634";Tstart="1002";shortTE="F";uid="3ab04ed2-adfc-47f3-bc66-c4436a7bfca5"
NC_040879.1	RepeatMasker	Retroposon?	34974558	34975072	549	+	.	ID="SINE2-1_AP";Tend="1225";Tstart="692";shortTE="F";uid="674f5f48-b918-44e7-9a4b-dba26c4c9918"
NC_040879.1	RepeatMasker	DNA	34242597	34242881	1686	+	.	ID="RND-6_FAMILY-1458";Tend="1656";Tstart="1356";shortTE="F";uid="8211defc-3eb6-4b3d-94c3-939467390612"
NC_040879.1	RepeatMasker	Unknown	68183567	68183868	2285	+	.	ID="RND-1_FAMILY-2";Tend="1196";Tstart="894";shortTE="F";uid="1a4d1334-66f3-490e-9157-ea43ceb17b2a"
NC_040879.1	RepeatMasker	Unknown	33354067	33354235	844	+	.	ID="RND-1_FAMILY-20";Tend="1174";Tstart="1000";shortTE="F";uid="f6b8c965-33d9-4574-ae08-630f1827ff25"
NC_040879.1	RepeatMasker	DNA/hAT-Tip100	16478340	16478906	1813	+	.	ID="RND-6_FAMILY-7099";Tend="1616";Tstart="1003";shortTE="F";uid="b18e545f-1bf3-4020-83a5-e81b3fc72097"
NC_040879.1	RepeatMasker	DNA/Ginger-1	41361732	41361982	914	+	.	ID="rnd-6_family-4326";Tend="1139";Tstart="951";shortTE="F";uid="e7cc2a7a-d711-4f7c-be3a-d431bbb68dc0"
NC_040879.1	RepeatMasker	DNA	15674608	15675161	598	+	.	ID="DNA4-3_AP";Tend="635";Tstart="147";shortTE="F";uid="80f73906-cd09-42cf-87be-2357d0640a89"
NC_040879.1	RepeatMasker	Unknown	32772831	32772977	740	+	.	ID="RND-6_FAMILY-2852";Tend="1490";Tstart="1345";shortTE="F";uid="ebf45160-7a18-401e-8bb7-8b4a19f2c960"
NC_040879.1	RepeatMasker	Unknown	70613370	70629015	39078	+	.	ID="RND-1_FAMILY-1";Tend="8223";Tstart="1";shortTE="F";uid="4c50717c-6e10-4342-b647-093acb482ccb"
NC_040879.1	RepeatMasker	DNA/hAT-hAT19	20056546	20056908	896	+	.	ID="DNA8-79_AP";TEgroup="ctg_3%7CDNA8-79_AP%7C1";Tend="589";Tstart="1";shortTE="F";uid="159e162c-0e19-40da-b099-5a368c2d36e5"
NC_040879.1	RepeatMasker	DNA/hAT-Tip100	56891578	56891865	1873	+	.	ID="RND-6_FAMILY-3876";Tend="2392";Tstart="2072";shortTE="F";uid="4d7a828e-57f2-42ce-9aa0-0cb41538822e"
NC_040879.1	RepeatMasker	DNA/hAT-Tip100	12505922	12506146	1225	+	.	ID="RND-6_FAMILY-7314";Tend="1306";Tstart="1078";shortTE="F";uid="5c2df14a-b1ab-4a57-ac17-36907b0db37d"
NC_040879.1	RepeatMasker	DNA/TcMar-Tigger	40891011	40891130	430	+	.	ID="RND-1_FAMILY-145";Tend="1463";Tstart="1332";shortTE="F";uid="bba2bc2c-52ad-409c-bc3e-1d52afb780ea"
NC_040879.1	RepeatMasker	DNA	46994590	46995008	2227	+	.	ID="DNA-TTAA-1_AP";Tend="419";Tstart="1";shortTE="F";uid="c96782a4-f56c-4bef-9df7-c0f8023549d0"
NC_040879.1	RepeatMasker	Unknown	43976282	43976931	4643	+	.	ID="RND-1_FAMILY-127";Tend="1579";Tstart="943";shortTE="F";uid="19c38f65-0dfa-4c14-8c85-500c989d3307"
NC_040879.1	RepeatMasker	Unknown	48720868	48721072	1102	+	.	ID="RND-1_FAMILY-1";Tend="2650";Tstart="2453";shortTE="F";uid="2f8c5736-5598-478a-93d2-83e532842d8d"
NC_040879.1	RepeatMasker	DNA/MULE-MuDR	40927716	40927845	538	+	.	ID="RND-6_FAMILY-2128";Tend="1008";Tstart="884";shortTE="F";uid="7054f6f3-cbbf-4719-8317-8655c6e011af"
NC_040879.1	RepeatMasker	DNA/MULE-MuDR	1901038	1903743	15247	+	.	ID="RND-6_FAMILY-1347";Tend="3221";Tstart="698";shortTE="F";uid="7b526fa9-b4dc-48b3-ab4c-a1d2112d238d"
NC_040879.1	RepeatMasker	DNA/hAT-Tip100	49742471	49742938	1647	+	.	ID="RND-5_FAMILY-1220";Tend="1450";Tstart="934";shortTE="F";uid="78494f30-1762-4d5d-8f05-25033a53bfcf"
NC_040879.1	RepeatMasker	Unknown	6548139	6548332	1116	+	.	ID="RND-5_FAMILY-9955";Tend="1142";Tstart="964";shortTE="F";uid="993bd11e-cc14-48ac-becd-2d4e63945048"
NC_040879.1	RepeatMasker	Retroposon?	75232562	75233033	473	+	.	ID="SINE2-1_AP";Tend="1459";Tstart="932";shortTE="F";uid="dc3b8de5-cd4a-4651-94f0-4e141ea20ebf"
NC_040879.1	RepeatMasker	DNA/hAT-hAT19	26300253	26300423	468	+	.	ID="DNA8-43_AP";Tend="825";Tstart="652";shortTE="F";uid="9504d738-8ec0-4dff-b27e-c0f51e92963e"
NC_040879.1	RepeatMasker	DNA/hAT-Tip100	17432615	17432877	771	+	.	ID="RND-4_FAMILY-348";Tend="1805";Tstart="1536";shortTE="F";uid="e0ab5385-3687-446a-aebe-509b95531054"
NC_040879.1	RepeatMasker	DNA	50358524	50358808	849	+	.	ID="RND-6_FAMILY-1458";TEgroup="ctg_3%7CRND-6_FAMILY-1458%7C23";Tend="1690";Tstart="1432";shortTE="F";uid="25470ddc-1f86-4194-b43e-dc20569dd6fa"
NC_040879.1	RepeatMasker	DNA/hAT-Charlie	21041039	21041402	559	+	.	ID="HALYOMORPHA_HALYS-5_FAMILY-257";Tend="631";Tstart="269";shortTE="F";uid="a75e16f9-67d0-4902-8cdd-1f6300460aa2"
NC_040879.1	RepeatMasker	DNA	65570234	65570764	1337	+	.	ID="DNA4-2_AP";Tend="679";Tstart="137";shortTE="F";uid="53b3ffc3-bc3d-414a-bbf9-bc288bf25aaf"
NC_040879.1	RepeatMasker	DNA/hAT-Blackjack	66893620	66893736	406	+	.	ID="HAT-4_PBA";Tend="6013";Tstart="5900";shortTE="F";uid="e8658cf9-202d-49e0-8174-ceb8b51caa89"
NC_040879.1	RepeatMasker	DNA/hAT-hAT19	2224128	2224445	571	+	.	ID="HAT-N7_AP";Tend="358";Tstart="8";shortTE="F";uid="8dca65e2-ebfc-496f-92ea-11ffdf1137e2"
NC_040879.1	RepeatMasker	Retroposon?	49737159	49737455	440	+	.	ID="SINE2-2_AP";Tend="1151";Tstart="860";shortTE="F";uid="b02241f3-d660-4fc0-b538-eb77351f9063"
NC_040879.1	RepeatMasker	Unknown	58789361	58790275	2974	+	.	ID="RND-6_FAMILY-135";Tend="2552";Tstart="1539";shortTE="F";uid="48728c98-8ea9-4759-bf01-c5d9c12641bc"
NC_040879.1	RepeatMasker	DNA	21167173	21167571	2178	+	.	ID="TTAA14_AP";Tend="550";Tstart="153";shortTE="F";uid="4de2cf62-9acb-483c-9497-36557b205d09"
NC_040879.1	RepeatMasker	DNA	44314343	44314636	1251	+	.	ID="TTAA3B_AP";Tend="436";Tstart="131";shortTE="F";uid="c894c064-4da5-4acd-88d3-cadd6708061f"
NC_040879.1	RepeatMasker	DNA	46426880	46427612	1874	+	.	ID="DNA4-2_AP";Tend="768";Tstart="2";shortTE="F";uid="520e8a62-b11c-4e65-81e9-eaafa0c96209"
NC_040879.1	RepeatMasker	DNA	23764783	23764963	554	+	.	ID="dna4-2_ap";Tend="180";Tstart="1";shortTE="F";uid="d93be829-29fa-4c69-9b88-110786347f8b"
NC_040879.1	RepeatMasker	DNA	53006572	53007360	1744	+	.	ID="DNA8-75_AP";TEgroup="ctg_3%7CDNA8-75_AP%7C3";Tend="667";Tstart="1";shortTE="F";uid="8b740782-bfb1-4d8b-8de4-613abd3e392a"
NC_040879.1	RepeatMasker	DNA/MULE-MuDR	65277228	65277588	895	+	.	ID="RND-6_FAMILY-1315";Tend="1385";Tstart="1054";shortTE="F";uid="12515d2e-3951-4612-bd8a-ec3914cc9b3a"
NC_040879.1	RepeatMasker	DNA/hAT-Ac	5441661	5441908	467	+	.	ID="DNA8-11_AP";Tend="667";Tstart="405";shortTE="F";uid="9d9bc63a-609a-4d6e-bc2a-f1ad91913efe"
NC_040879.1	RepeatMasker	DNA/MULE-MuDR	56405930	56406047	659	+	.	ID="RND-6_FAMILY-747";Tend="1549";Tstart="1434";shortTE="F";uid="4500c6ae-a7e1-4525-9f9f-544a753b8b32"
NC_040879.1	RepeatMasker	DNA/Ginger-1	31991800	31992211	955	+	.	ID="GINGER1-1_AP";Tend="3737";Tstart="3272";shortTE="F";uid="5a2a2f74-0476-4f9f-8788-e9f0d2b4760a"
NC_040879.1	RepeatMasker	DNA/MULE-MuDR	63439071	63439489	825	+	.	ID="MUDR1X_AP";TEgroup="ctg_3%7CMUDR1X_AP%7C9";Tend="2390";Tstart="37";shortTE="F";uid="b973cbd5-bc76-4ccd-825a-4788dc4e0c9c"
NC_040879.1	RepeatMasker	DNA/hAT-hAT19	3029616	3029930	2032	+	.	ID="RND-6_FAMILY-764";Tend="1727";Tstart="1405";shortTE="F";uid="afb239d6-e8a6-4bde-ac32-b6dc1df3e82d"
NC_040879.1	RepeatMasker	DNA	21312074	21312509	1669	+	.	ID="DNA-TTAA-1_AP";Tend="423";Tstart="1";shortTE="F";uid="6dd9ed1d-2e73-4fbe-9e5a-602695afb435"
NC_040879.1	RepeatMasker	Unknown	6590197	6590812	4379	+	.	ID="RND-1_FAMILY-20";Tend="1639";Tstart="1034";shortTE="F";uid="eb1f0c04-f064-431e-8964-85d792fb7ecd"
NC_040879.1	RepeatMasker	Unknown	36499266	36500322	5319	+	.	ID="RND-1_FAMILY-7";Tend="1992";Tstart="916";shortTE="F";uid="b81aabee-d012-4506-bda7-f77e82ea9144"
NC_040879.1	RepeatMasker	RC/Helitron	15127234	15127703	2279	+	.	ID="RND-6_FAMILY-4573";Tend="971";Tstart="518";shortTE="F";uid="2cc8c938-87c1-491a-95d8-1510cef662be"
NC_040879.1	RepeatMasker	Satellite	46802989	46803119	941	+	.	ID="RND-6_FAMILY-21329";Tend="926";Tstart="799";shortTE="F";uid="42196bf9-b720-4def-bd8e-4ac0a5c0ca0d"
NC_040879.1	RepeatMasker	DNA/hAT-Tip100	46827708	46828005	1316	+	.	ID="RND-6_FAMILY-22107";TEgroup="ctg_3%7CRND-6_FAMILY-22107%7C7";Tend="1369";Tstart="1133";shortTE="F";uid="224e6b15-961b-45e8-84c6-22a113012e5e"
NC_040879.1	RepeatMasker	Unknown	18028559	18028842	1984	+	.	ID="RND-1_FAMILY-55";Tend="1237";Tstart="937";shortTE="F";uid="bb89fc89-cf04-40b9-b59b-3989bd479a7c"
NC_040879.1	RepeatMasker	DNA/Ginger-1	5488681	5488797	567	+	.	ID="RND-6_FAMILY-4326";Tend="1062";Tstart="951";shortTE="F";uid="567d490f-f391-4e1e-9951-b4e10e39d837"
NC_040879.1	RepeatMasker	DNA/Ginger-1	64664518	64665512	5963	+	.	ID="RND-6_FAMILY-4326";Tend="1958";Tstart="947";shortTE="F";uid="24edd5b9-a3e4-483f-8b63-343cb8b4e5dd"
NC_040879.1	RepeatMasker	DNA	33871524	33872800	2271	+	.	ID="RND-5_FAMILY-464";TEgroup="ctg_3%7CRND-5_FAMILY-464%7C4";Tend="1331";Tstart="178";shortTE="F";uid="fb5e857b-434e-43ff-9d31-849c60b8c7e0"
NC_040879.1	RepeatMasker	RC/Helitron	7998725	7999188	2531	+	.	ID="RND-6_FAMILY-4573";Tend="971";Tstart="518";shortTE="F";uid="8a95be62-31f6-4551-b251-8bed42c08d48"
NC_040879.1	RepeatMasker	DNA/MULE-MuDR	22517039	22517765	727	+	.	ID="RND-6_FAMILY-1347";Tend="2167";Tstart="1429";shortTE="F";uid="dedd2762-196f-4093-8c3a-bf4eef81431d"
NC_040879.1	RepeatMasker	DNA	38964152	38967183	23062	+	.	ID="rnd-6_family-27";Tend="3922";Tstart="889";shortTE="F";uid="5e928162-d751-460b-b762-8d70d88c4f19"
NC_040879.1	RepeatMasker	Unknown	41326719	41327268	3809	+	.	ID="RND-1_FAMILY-72";Tend="1462";Tstart="935";shortTE="F";uid="969ddd54-3dc1-48ac-86f2-f34ac0dce9fb"
NC_040879.1	RepeatMasker	DNA/hAT-hAT19	58819563	58819843	1103	+	.	ID="HAT-N6B_AP";Tend="283";Tstart="1";shortTE="F";uid="545fe249-20f4-4a44-8757-7a72a7cdf691"
NC_040879.1	RepeatMasker	DNA/hAT-hAT19	22546525	22546809	988	+	.	ID="RND-6_FAMILY-3027";Tend="1212";Tstart="925";shortTE="F";uid="fa69a87a-1370-47f6-90a7-19e743e45b40"
NC_040879.1	RepeatMasker	LINE/I-Jockey	15373773	15373928	441	+	.	ID="AG-JOCK-1";Tend="1427";Tstart="1273";shortTE="F";uid="95b66525-b40e-42ad-a4d9-39d1270e3641"
NC_040879.1	RepeatMasker	DNA/hAT-hAT19	12879124	12879439	1251	+	.	ID="DNA8-79_AP";Tend="285";Tstart="1";shortTE="F";uid="e3557451-3c36-4089-b153-e034b2a01d4d"
NC_040879.1	RepeatMasker	Retroposon?	66103346	66103910	832	+	.	ID="RND-6_FAMILY-9546";Tend="1014";Tstart="472";shortTE="F";uid="28c789c5-64c5-499e-afe9-ec78ee318091"
NC_040879.1	RepeatMasker	DNA/Ginger-2	28833094	28833727	827	+	.	ID="GINGER2-2_LMI";Tend="1749";Tstart="1125";shortTE="F";uid="405ab49a-0d22-41e7-8c12-200a37ad4c9e"
NC_040879.1	RepeatMasker	DNA/hAT-Charlie	10229085	10229250	480	+	.	ID="DNA8-72_AP";Tend="412";Tstart="223";shortTE="F";uid="2d3030cc-37a8-4edc-88cf-8ccb8f7d1dd7"
NC_040879.1	RepeatMasker	DNA	61110428	61110540	552	+	.	ID="TTAA5_AP";Tend="115";Tstart="9";shortTE="F";uid="5ca71605-4628-41f6-abb7-79947fb9435b"
NC_040879.1	RepeatMasker	DNA/hAT-hAT19	68241313	68241430	626	+	.	ID="DNA8-88_AP";Tend="355";Tstart="238";shortTE="F";uid="ff87fa7c-8c6b-45a7-87a7-38a2520f378c"
NC_040879.1	RepeatMasker	DNA/hAT-Charlie	36262815	36263047	1807	+	.	ID="RND-1_FAMILY-114";Tend="1160";Tstart="928";shortTE="F";uid="12adadb6-74bf-40ec-ac99-42868b28c492"
NC_040879.1	RepeatMasker	DNA/MULE-MuDR	33689665	33689850	755	+	.	ID="RND-6_FAMILY-16593";Tend="2237";Tstart="2050";shortTE="F";uid="3a1d5586-7649-4c13-a88c-e8d18fa00215"
NC_040879.1	RepeatMasker	DNA/TcMar-m44	39747893	39748005	839	+	.	ID="RND-6_FAMILY-40241";Tend="1440";Tstart="1327";shortTE="F";uid="4b051995-90e3-43a6-93d6-08e59eb69e7f"
NC_040879.1	RepeatMasker	DNA/hAT-hAT19	13220853	13221007	647	+	.	ID="DNA8-82_AP";Tend="468";Tstart="325";shortTE="F";uid="9cd2fc4d-1c66-4f1b-8b4b-55f21599512d"
NC_040879.1	RepeatMasker	DNA/Kolobok-E	19763124	19763471	1562	+	.	ID="RND-5_FAMILY-5402";Tend="1591";Tstart="1254";shortTE="F";uid="7df5e02b-a4f1-4125-a523-62dae70bddfd"
NC_040879.1	RepeatMasker	Unknown	71350833	71353151	45887	+	.	ID="RND-1_FAMILY-1";Tend="6998";Tstart="6783";shortTE="F";uid="78496b7b-001c-4499-a77b-4b8a0c211886"
NC_040879.1	RepeatMasker	LTR/Gypsy	7196112	7196651	431	+	.	ID="RND-6_FAMILY-1022";Tend="6093";Tstart="5545";shortTE="F";uid="1a0b34fe-9fc9-4f43-8fc5-74f09cad1066"
NC_040879.1	RepeatMasker	DNA	725077	725603	678	+	.	ID="DNA4-2_AP";Tend="514";Tstart="1";shortTE="F";uid="27522f0e-002f-4a9b-8aa1-0ecb93d3b77f"
NC_040879.1	RepeatMasker	DNA	30176686	30177080	2050	+	.	ID="TTAAC_AP";Tend="421";Tstart="1";shortTE="F";uid="cf898211-0a38-4065-b715-1eea4570bfcd"
NC_040879.1	RepeatMasker	DNA/hAT-hAT19	61113905	61114059	1126	+	.	ID="DNA8-73_AP";Tend="156";Tstart="1";shortTE="F";uid="86b34532-4b92-4035-bf80-7e84c5dc8214"
NC_040879.1	RepeatMasker	DNA	7830823	7831278	932	+	.	ID="rnd-6_family-1458";Tend="1736";Tstart="1271";shortTE="F";uid="71bc0891-63d7-4f6b-bba8-10b6bdce96a0"
NC_040879.1	RepeatMasker	DNA/MULE-MuDR	46780720	46780917	946	+	.	ID="RND-6_FAMILY-2559";Tend="1316";Tstart="1102";shortTE="F";uid="aade590b-4a1f-46c6-abc8-8e974068e94c"
NC_040879.1	RepeatMasker	DNA	11356355	11356645	1288	+	.	ID="TTAA14_AP";Tend="378";Tstart="91";shortTE="F";uid="468eacb5-fd5d-450c-ab55-d2b173b2c57e"
NC_040879.1	RepeatMasker	DNA	16604759	16604882	450	+	.	ID="RND-6_FAMILY-6323";Tend="361";Tstart="235";shortTE="F";uid="b6d64174-aa8b-489b-b39d-f3e2bc803534"
NC_040879.1	RepeatMasker	DNA/hAT-Tip100	76737766	76738335	1340	+	.	ID="RND-6_FAMILY-2929";Tend="2073";Tstart="1499";shortTE="F";uid="5a43230d-d784-41c3-8067-7532eaef738d"
NC_040879.1	RepeatMasker	Unknown	53567520	53567748	1635	+	.	ID="RND-1_FAMILY-128";Tend="2216";Tstart="1991";shortTE="F";uid="2fe708c9-e530-462b-8dbf-1efda860f982"
NC_040879.1	RepeatMasker	DNA	55264269	55264478	634	+	.	ID="DNA4-3_AP";Tend="516";Tstart="298";shortTE="F";uid="83e84f2a-b532-452f-aa7c-9d0d7c8bb11a"
NC_040879.1	RepeatMasker	DNA/hAT-Charlie	48370296	48370617	993	+	.	ID="DNA8-33_AP";Tend="328";Tstart="1";shortTE="F";uid="e58bbf55-2944-40ce-b36a-7e21c76a0683"
NC_040879.1	RepeatMasker	DNA	6094451	6095083	851	+	.	ID="DNA4-2_AP";Tend="628";Tstart="1";shortTE="F";uid="900cec80-1852-40fa-9ed5-342ec2740500"
NC_040879.1	RepeatMasker	LINE/L2	15472330	15472720	642	+	.	ID="RND-5_FAMILY-396";Tend="387";Tstart="16";shortTE="F";uid="8e6ee9cb-9256-492c-8516-1988623953a5"
NC_040879.1	RepeatMasker	DNA	35788362	35788705	1018	+	.	ID="DNA4-2_AP";Tend="369";Tstart="1";shortTE="F";uid="940c663c-8ba9-4977-a688-6746b1679ed7"
NC_040879.1	RepeatMasker	DNA/hAT	50348445	50349161	3750	+	.	ID="RND-5_FAMILY-3046";Tend="1690";Tstart="921";shortTE="F";uid="9b835c52-3fea-4719-afc2-df859829b5b1"
NC_040879.1	RepeatMasker	DNA/Ginger-1	51596335	51596552	461	+	.	ID="RND-6_FAMILY-1628";Tend="1222";Tstart="1013";shortTE="F";uid="b8e564ad-63a2-4ffe-ae63-c2646feb2ae0"
NC_040879.1	RepeatMasker	DNA	13693579	13693730	412	+	.	ID="TTAA7_AP";Tend="288";Tstart="135";shortTE="F";uid="b268a67f-5104-4593-85e5-6bfcec1b4d73"
NC_040879.1	RepeatMasker	DNA/PIF-Harbinger	58149652	58150142	702	+	.	ID="harb-1_ap";Tend="422";Tstart="1";shortTE="F";uid="9a293a26-b78b-4afd-9c48-e46ecc9d0075"
NC_040879.1	RepeatMasker	DNA/MULE-MuDR	21783825	21784296	1207	+	.	ID="RND-6_FAMILY-6155";TEgroup="ctg_3%7CRND-6_FAMILY-6155%7C2";Tend="986";Tstart="732";shortTE="F";uid="6621d215-5da1-4cd1-98fb-0b3896445dd8"
NC_040879.1	RepeatMasker	DNA/hAT-Ac	38969001	38969204	467	+	.	ID="DNA8-91B_AP";Tend="228";Tstart="14";shortTE="F";uid="c2aa1570-cac4-4572-88de-9c8cf7e86392"
NC_040879.1	RepeatMasker	DNA	37359091	37359528	2954	+	.	ID="TTAAC_AP";Tend="438";Tstart="1";shortTE="F";uid="f10356b8-f5ac-4c66-a96e-6cbb109e9c05"
NC_040879.1	RepeatMasker	DNA/Kolobok-E	13377273	13377571	1040	+	.	ID="RND-5_FAMILY-3544";Tend="1242";Tstart="933";shortTE="F";uid="7984ac95-4d7b-4ff0-8ca2-df9ee6bab06a"
NC_040879.1	RepeatMasker	DNA/hAT-hAT19	45911244	45911391	888	+	.	ID="RND-6_FAMILY-6086";Tend="905";Tstart="762";shortTE="F";uid="97960e4a-b989-4656-b34c-00c52be83bdb"
NC_040879.1	RepeatMasker	DNA	67812480	67812600	470	+	.	ID="TTAA7_AP";Tend="119";Tstart="1";shortTE="F";uid="8af9b516-8a41-4f19-969d-c5fff86f45c5"
NC_040879.1	RepeatMasker	DNA/hAT-hAT19	18363134	18363326	551	+	.	ID="HAT-N13_AP";Tend="192";Tstart="1";shortTE="F";uid="b1402d58-12b1-4681-a876-54ad3bfccdf3"
NC_040879.1	RepeatMasker	DNA/hAT-hAT19	30588274	30588406	425	+	.	ID="HAT-N9_AP";Tend="145";Tstart="6";shortTE="F";uid="5765cd9b-61e2-4050-8b84-48d7f1f977a1"
NC_040879.1	RepeatMasker	DNA	67041917	67042323	1810	+	.	ID="TTAA5_AP";Tend="442";Tstart="1";shortTE="F";uid="e86364e7-3292-4e8c-9e05-b28d059b42b9"
NC_040879.1	RepeatMasker	DNA	19012753	19013445	424	+	.	ID="DNA4-2_AP";Tend="719";Tstart="2";shortTE="F";uid="84edda0b-d896-46ef-9567-b7162834f8c1"
NC_040879.1	RepeatMasker	Unknown	49580042	49580871	5824	+	.	ID="RND-1_FAMILY-9";Tend="1791";Tstart="949";shortTE="F";uid="d6638828-aa2a-4e4c-b6f8-19b1e6e3eb54"
NC_040879.1	RepeatMasker	DNA/Kolobok-E	13303798	13304001	496	+	.	ID="KOLOBOKE-2_AP";Tend="1334";Tstart="1119";shortTE="F";uid="2444cfca-5474-4d50-9a2c-6f3c63a56355"
NC_040879.1	RepeatMasker	DNA/MULE-MuDR	23319930	23320054	458	+	.	ID="MUDR12X_AP";Tend="136";Tstart="2";shortTE="F";uid="b4f00377-77eb-4e3c-ac3f-81fa0231ed06"
NC_040879.1	RepeatMasker	DNA/TcMar-Tigger	64938419	64938892	2356	+	.	ID="RND-4_FAMILY-929";Tend="1432";Tstart="914";shortTE="F";uid="7924727b-65d7-4f90-97fe-1f73df6a3e2a"
NC_040879.1	RepeatMasker	DNA	23501816	23502267	789	+	.	ID="TTAA2D_AP";Tend="431";Tstart="1";shortTE="F";uid="a3b4b74b-613a-4f78-be7a-08308efdc8d1"
NC_040879.1	RepeatMasker	Unknown	71215033	71215254	1093	+	.	ID="RND-6_FAMILY-2138";Tend="2644";Tstart="2439";shortTE="F";uid="af102ab9-16f5-4eb1-be15-280863732be5"
NC_040879.1	RepeatMasker	RC/Helitron	2000236	2000381	672	+	.	ID="RND-6_FAMILY-928";Tend="1295";Tstart="1141";shortTE="F";uid="d650fd3f-3a3f-4824-8fd7-88041d48019d"
NC_040879.1	RepeatMasker	DNA	74886879	74887082	1008	+	.	ID="TTAA22_AP";Tend="204";Tstart="1";shortTE="F";uid="b094339f-ec6c-4274-802c-4d19474e7191"
NC_040879.1	RepeatMasker	LINE/R1	68870477	68870648	525	+	.	ID="SART-3_API";Tend="181";Tstart="13";shortTE="F";uid="4c7d4e1a-e779-4345-9037-4e0941fe80e5"
NC_040879.1	RepeatMasker	DNA	41527304	41527571	937	+	.	ID="TTAA27_AP";Tend="289";Tstart="2";shortTE="F";uid="7de4cdc7-e136-425e-87b0-79407706bb05"
NC_040879.1	RepeatMasker	DNA/hAT-Ac	67623590	67624038	1945	+	.	ID="RND-6_FAMILY-8846";Tend="1352";Tstart="909";shortTE="F";uid="1af6f8ef-48f8-40a8-b319-1eaa437764cd"
NC_040879.1	RepeatMasker	Unknown	30042161	30042850	1684	+	.	ID="RND-1_FAMILY-3";Tend="2741";Tstart="2062";shortTE="F";uid="1b90c77a-9440-442f-ba3e-8afb0c899dba"
NC_040879.1	RepeatMasker	DNA/hAT	5232032	5232480	1609	+	.	ID="DNA8-40_AP";Tend="375";Tstart="3";shortTE="F";uid="1c750f08-bed6-4684-9399-a4c28532522e"
NC_040879.1	RepeatMasker	DNA/Kolobok-E	68117803	68118023	861	+	.	ID="RND-1_FAMILY-10";TEgroup="ctg_3%7CRND-1_FAMILY-10%7C13";Tend="1153";Tstart="1004";shortTE="F";uid="88cc9556-d651-499d-8486-3eda4d4bceb6"
NC_040879.1	RepeatMasker	DNA/Maverick	70127283	70127934	784	+	.	ID="POLINTON-4_RPR";Tend="4521";Tstart="3882";shortTE="F";uid="675f70b9-3ba2-4ce1-8c44-0d8d6344bd3a"
NC_040879.1	RepeatMasker	DNA/hAT-Tip100	17693297	17693458	487	+	.	ID="DNA8-18_AP";Tend="707";Tstart="545";shortTE="F";uid="2a077016-f966-464f-9ac0-2181acf0b2a0"
NC_040879.1	RepeatMasker	Unknown	31221438	31222201	687	+	.	ID="RND-5_FAMILY-890";TEgroup="ctg_3%7CRND-5_FAMILY-890%7C35";Tend="1239";Tstart="438";shortTE="F";uid="f551c0b3-bd17-4451-ae2e-721657b14935"
NC_040879.1	RepeatMasker	DNA/hAT-Tip100	70045154	70045674	3021	+	.	ID="RND-1_FAMILY-144";Tend="1299";Tstart="779";shortTE="F";uid="d6e35e0e-66ea-4ef8-9996-94987eeadbcd"
NC_040879.1	RepeatMasker	DNA/Ginger-1	68352592	68353486	4451	+	.	ID="RND-6_FAMILY-4326";Tend="1958";Tstart="952";shortTE="F";uid="63b77910-1d06-4b8d-9e96-43fe0a69fad9"
NC_040879.1	RepeatMasker	LINE/I-Jockey	66958038	66959368	1229	+	.	ID="RND-5_FAMILY-1919";Tend="1511";Tstart="275";shortTE="F";uid="cd8c500c-30c4-47cb-abfa-f2fe3afd9fbb"
NC_040879.1	RepeatMasker	DNA/hAT-Ac	18373618	18373797	872	+	.	ID="RND-5_FAMILY-1931";Tend="1392";Tstart="1213";shortTE="F";uid="a02c4adb-19b5-451c-846c-1bb773adc664"
NC_040879.1	RepeatMasker	DNA/hAT-Tip100	9449960	9450291	505	+	.	ID="HAT-32_LMI";Tend="4569";Tstart="4239";shortTE="F";uid="52ffdabf-2983-4f6c-89d1-8e55f186a46d"
NC_040879.1	RepeatMasker	DNA/Kolobok-E	32259732	32259985	472	+	.	ID="KOLOBOKE-2_AP";Tend="1378";Tstart="1112";shortTE="F";uid="d86ebc17-4f1b-4070-b694-08c73a476469"
NC_040879.1	RepeatMasker	Unknown	38997949	38998668	5071	+	.	ID="RND-6_FAMILY-62";Tend="1666";Tstart="957";shortTE="F";uid="a312971f-0968-4433-93c1-68d23a74af73"
NC_040879.1	RepeatMasker	DNA/hAT-Tip100	37605404	37605679	869	+	.	ID="RND-4_FAMILY-1279";TEgroup="ctg_3%7CRND-4_FAMILY-1279%7C3";Tend="1534";Tstart="1061";shortTE="F";uid="a0ccd754-846b-448a-98f9-85a5d8e0be58"
NC_040879.1	RepeatMasker	LINE/I	14929111	14929599	487	+	.	ID="RND-6_FAMILY-5996";Tend="1691";Tstart="1203";shortTE="F";uid="67bbada5-e249-4c64-83c2-ca04b4d5a852"
NC_040879.1	RepeatMasker	DNA/MULE-MuDR	56904510	56904714	1058	+	.	ID="RND-6_FAMILY-1257";Tend="353";Tstart="167";shortTE="F";uid="6baea52e-ff52-409a-a831-8d9bef06f836"
NC_040879.1	RepeatMasker	DNA/Sola-1	30649590	30650239	4594	+	.	ID="RND-5_FAMILY-641";Tend="1616";Tstart="914";shortTE="F";uid="fdcf4adf-2c2d-4833-8bfc-ee338c2d915f"
NC_040879.1	RepeatMasker	DNA/hAT-Tip100	60658431	60659210	873	+	.	ID="HAT-17_LMI";Tend="1955";Tstart="1189";shortTE="F";uid="e48b04a7-a280-4a74-bca7-701508e0aa7b"
NC_040879.1	RepeatMasker	Unknown	1997623	1997847	835	+	.	ID="RND-1_FAMILY-91";Tend="1380";Tstart="1151";shortTE="F";uid="c4bfdc6f-35f7-4786-96c7-088a8d49a1ee"
NC_040879.1	RepeatMasker	Retroposon?	27425212	27425532	738	+	.	ID="SINE2-2_AP";Tend="1926";Tstart="1610";shortTE="F";uid="2bf61f74-05fc-45e9-aae9-3786c2658f98"
NC_040879.1	RepeatMasker	Unknown	69543128	69543898	685	+	.	ID="RND-5_FAMILY-870";Tend="1596";Tstart="665";shortTE="F";uid="6331a156-7cf5-458c-87d4-24cea1bec2b6"
NC_040879.1	RepeatMasker	DNA/hAT-hAT19	8847203	8847386	484	+	.	ID="HAT-N13_AP";Tend="184";Tstart="2";shortTE="F";uid="47657564-14a4-4887-96bc-cc320fe3199b"
NC_040879.1	RepeatMasker	DNA/TcMar-m44	4862269	4863721	3084	+	.	ID="MARINER-2_AP";TEgroup="ctg_3%7CMARINER-2_AP%7C1";Tend="2267";Tstart="556";shortTE="F";uid="29e98496-f813-44bb-8f6d-ba2070ed444c"
NC_040879.1	RepeatMasker	DNA	32729147	32729588	435	+	.	ID="RND-6_FAMILY-1458";Tend="1769";Tstart="1275";shortTE="F";uid="7c9d0572-d1ce-408c-9489-e77b39c61e49"
NC_040879.1	RepeatMasker	Unknown	36484736	36485306	1854	+	.	ID="RND-5_FAMILY-1273";Tend="1927";Tstart="1015";shortTE="F";uid="11db2c2f-213a-4733-84f2-c67d3d637d11"
NC_040879.1	RepeatMasker	Retroposon?	29140754	29141667	688	+	.	ID="SINE2-1_AP";Tend="1703";Tstart="667";shortTE="F";uid="d499a23d-ce3f-4ef8-905e-52f47b8d8cfe"
NC_040879.1	RepeatMasker	DNA/Academ-1	58378760	58380897	21899	+	.	ID="RND-1_FAMILY-180";Tend="2913";Tstart="906";shortTE="F";uid="7aa1ffdb-1cdd-44f9-a131-0047ef39f7af"
NC_040879.1	RepeatMasker	DNA	56455621	56455997	1286	+	.	ID="DNA4-2_AP";Tend="389";Tstart="22";shortTE="F";uid="21b4b193-2cf7-42bb-90dd-98e95af534b1"
NC_040879.1	RepeatMasker	Unknown	70331600	70333033	3351	+	.	ID="RND-1_FAMILY-3";Tend="1612";Tstart="151";shortTE="F";uid="7761147f-dc31-4307-867a-a269acae2118"
NC_040879.1	RepeatMasker	Retroposon?	23489686	23490071	512	+	.	ID="SINE2-1_AP";Tend="1429";Tstart="1012";shortTE="F";uid="2966a686-2c24-4c32-89d6-d5b7ba932efe"
NC_040879.1	RepeatMasker	DNA/hAT-hAT19	24012138	24012487	981	+	.	ID="dna8-43_ap";Tend="430";Tstart="1";shortTE="F";uid="ba4e0edb-79e7-40a5-bbeb-726ab1973e1f"
NC_040879.1	RepeatMasker	DNA/Academ-1	17592137	17592749	2304	+	.	ID="RND-6_FAMILY-11560";Tend="2828";Tstart="2220";shortTE="F";uid="93387ce3-b501-468b-9c98-2915af6dea8f"
NC_040879.1	RepeatMasker	DNA/TcMar-Tigger	38808258	38808799	3061	+	.	ID="RND-4_FAMILY-929";Tend="1415";Tstart="884";shortTE="F";uid="6289fdbe-9a97-4203-99a4-c9c881411224"
NC_040879.1	RepeatMasker	Unknown	61333763	61335023	21597	+	.	ID="RND-6_FAMILY-5560";Tend="1439";Tstart="888";shortTE="F";uid="5f74525d-5da7-4e3d-87f5-f8a4e3898a2d"
NC_040879.1	RepeatMasker	DNA/hAT-Tip100	5188748	5188980	464	+	.	ID="HAT-15_LMI";Tend="3882";Tstart="3650";shortTE="F";uid="738fdce3-07f4-450d-9e0a-3ea92297d034"
NC_040879.1	RepeatMasker	DNA/hAT-Ac	23618304	23618446	697	+	.	ID="RND-5_FAMILY-1931";Tend="1348";Tstart="1215";shortTE="F";uid="ac30b267-4ac1-42cd-89e1-eee43cfb7c96"
NC_040879.1	RepeatMasker	DNA/hAT-hAT19	28226424	28226585	402	+	.	ID="RND-6_FAMILY-6322";Tend="951";Tstart="788";shortTE="F";uid="ca04de84-20fe-41f0-9e46-2fe276322523"
NC_040879.1	RepeatMasker	DNA	36289183	36289313	514	+	.	ID="ttaa23_ap";Tend="149";Tstart="23";shortTE="F";uid="f7876d38-5457-4bc4-9511-a09a246c1124"
NC_040879.1	RepeatMasker	Unknown	8368716	8369346	2176	+	.	ID="RND-1_FAMILY-0";Tend="417";Tstart="76";shortTE="F";uid="19071350-bfbe-438d-95ab-8f210c6310df"
NC_040879.1	RepeatMasker	DNA/Ginger-1	57236885	57237861	7003	+	.	ID="RND-6_FAMILY-4326";Tend="1981";Tstart="985";shortTE="F";uid="60dd739a-8c72-49d8-b72b-644147964ab2"
NC_040879.1	RepeatMasker	DNA/hAT-Charlie	11189853	11189964	423	+	.	ID="HAT-N17_AP";Tend="297";Tstart="192";shortTE="F";uid="1f6e5f02-7886-441d-9c00-4b261a688555"
NC_040879.1	RepeatMasker	Unknown	41853882	41854081	864	+	.	ID="RND-5_FAMILY-2904";Tend="1147";Tstart="946";shortTE="F";uid="4cd5a38a-5026-4bcb-9097-9633b8a22be3"
NC_040879.1	RepeatMasker	Retroposon?	34411412	34411592	405	+	.	ID="SINE2-2_AP";Tend="198";Tstart="1";shortTE="F";uid="1d3e88a4-432f-4b60-99c6-5286ba4ab9a5"
NC_040879.1	RepeatMasker	Unknown	62095933	62097234	2037	+	.	ID="RND-5_FAMILY-3607";Tend="3467";Tstart="1615";shortTE="F";uid="10d77832-cd32-4b64-97d3-1219e8d704f2"
NC_040879.1	RepeatMasker	Retroposon?	9406166	9406694	874	+	.	ID="SINE2-1_AP";Tend="1463";Tstart="926";shortTE="F";uid="9526e89b-d239-4d93-bb4b-5aa7713552f3"
NC_040879.1	RepeatMasker	DNA	45522076	45522363	879	+	.	ID="DNA4-3_AP";Tend="443";Tstart="153";shortTE="F";uid="af468473-307a-4583-9303-00c63a098875"
NC_040879.1	RepeatMasker	Unknown	74204243	74232295	54489	+	.	ID="RND-1_FAMILY-0";TEgroup="ctg_3%7CRND-1_FAMILY-0%7C11";Tend="7779";Tstart="1";shortTE="F";uid="4b8ed985-91fc-47a6-843e-bfff716ff5ac"
NC_040879.1	RepeatMasker	DNA/hAT-Tip100	51849784	51850176	1376	+	.	ID="RND-6_FAMILY-7099";Tend="1467";Tstart="1006";shortTE="F";uid="54c8c295-4a37-4d7e-9431-959815953224"
NC_040879.1	RepeatMasker	LTR/Gypsy	19310221	19311595	6313	+	.	ID="RND-5_FAMILY-3396";TEgroup="ctg_3%7CRND-5_FAMILY-3396%7C1";Tend="3099";Tstart="396";shortTE="F";uid="5a0bcf56-c0ac-42f1-8ec4-9e3fac593509"
NC_040879.1	RepeatMasker	DNA/Ginger-1	49860791	49861461	2776	+	.	ID="RND-6_FAMILY-4326";TEgroup="ctg_3%7CRND-6_FAMILY-4326%7C76";Tend="1960";Tstart="1138";shortTE="F";uid="5f09827b-866a-4e1f-b401-af8ae942cacc"
NC_040879.1	RepeatMasker	DNA/hAT-hAT19	70985909	70986134	1384	+	.	ID="DNA8-64_AP";Tend="236";Tstart="1";shortTE="F";uid="9d40ab37-276c-43fe-a5fa-9946ad55b93a"
NC_040879.1	RepeatMasker	DNA	44502339	44502779	1508	+	.	ID="DNA-TTAA-1_AP";Tend="422";Tstart="1";shortTE="F";uid="f4926277-48f4-4d54-a889-603a1c6263c3"
NC_040879.1	RepeatMasker	Unknown	70099036	70099510	460	+	.	ID="RND-1_FAMILY-1";Tend="8168";Tstart="7817";shortTE="F";uid="c75f02d2-d43f-4767-b13a-12487f513dcd"
NC_040879.1	RepeatMasker	RC/Helitron	73410100	73410680	3653	+	.	ID="RND-6_FAMILY-114";Tend="1349";Tstart="767";shortTE="F";uid="4b77ab9f-e6d4-42c6-906a-fe28e99e7535"
NC_040879.1	RepeatMasker	DNA/TcMar-Tigger	39588215	39588578	2720	+	.	ID="RND-6_FAMILY-289";Tend="1257";Tstart="896";shortTE="F";uid="a2d08cb9-0f99-4d1a-b806-e409661e72bd"
NC_040879.1	RepeatMasker	DNA/hAT-Charlie	41425326	41425552	1397	+	.	ID="RND-1_FAMILY-24";Tend="1154";Tstart="931";shortTE="F";uid="168f3b34-ca25-4172-a8f2-2efa873b32cb"
NC_040879.1	RepeatMasker	Unknown	63935396	63935520	769	+	.	ID="RND-1_FAMILY-2";Tend="1017";Tstart="895";shortTE="F";uid="fc082945-9727-44e0-b4c1-500c7a44c4e5"
NC_040879.1	RepeatMasker	Unknown	73512242	73515284	10858	+	.	ID="RND-5_FAMILY-3607";Tend="7935";Tstart="3826";shortTE="F";uid="7ececc71-e641-464b-becd-45af7f85be5c"
NC_040879.1	RepeatMasker	DNA	74873423	74873670	753	+	.	ID="TTAA2B_AP";Tend="426";Tstart="200";shortTE="F";uid="89d13164-49d8-46de-bb91-f3cfa1c66c99"
NC_040879.1	RepeatMasker	Unknown	59860859	59861084	406	+	.	ID="RND-6_FAMILY-14764";Tend="2202";Tstart="1965";shortTE="F";uid="c6cea72c-89b1-4712-8db9-fc312da230c2"
NC_040879.1	RepeatMasker	DNA/MULE-MuDR	76103423	76103633	447	+	.	ID="MUDR8X_AP";Tend="218";Tstart="6";shortTE="F";uid="e4940404-23a9-47e8-8a10-d4529414ab60"
NC_040879.1	RepeatMasker	Unknown	20877188	20877346	1266	+	.	ID="RND-1_FAMILY-122";Tend="1131";Tstart="973";shortTE="F";uid="9b5c837c-6e91-4e9d-994c-2c81415383b0"
NC_040879.1	RepeatMasker	Retroposon?	35645368	35645795	688	+	.	ID="SINE2-1_AP";Tend="809";Tstart="382";shortTE="F";uid="a6ff5c9e-6dfd-4bc1-bc47-96d744d65f95"
NC_040879.1	RepeatMasker	Unknown	3393055	3394068	7325	+	.	ID="RND-1_FAMILY-2";Tend="1933";Tstart="895";shortTE="F";uid="4137d7e5-3e78-4eec-8098-e5f48a71074a"
NC_040879.1	RepeatMasker	LINE/I-Jockey	17376783	17378485	880	+	.	ID="JOCKEY-5_HMEL";Tend="4501";Tstart="2795";shortTE="F";uid="e8fd83a3-55d4-4f63-b32d-a9014302ac19"
NC_040879.1	RepeatMasker	Unknown	58197229	58197438	810	+	.	ID="RND-6_FAMILY-2251";Tend="3955";Tstart="3771";shortTE="F";uid="41bcd659-32eb-4746-849f-80807f792dcc"
NC_040879.1	RepeatMasker	LINE/I	75721257	75721451	555	+	.	ID="RND-5_FAMILY-302";Tend="3714";Tstart="3525";shortTE="F";uid="ca848412-f088-4125-9573-bbd2a2aaf285"
NC_040879.1	RepeatMasker	LINE/I-Jockey	1927671	1927863	475	+	.	ID="JOCKEY-8_RPR";Tend="966";Tstart="774";shortTE="F";uid="820d8317-b078-49a0-b218-8e8cf816f400"
NC_040879.1	RepeatMasker	DNA	50824380	50824782	617	+	.	ID="DNA-TTAA-1_AP";Tend="422";Tstart="1";shortTE="F";uid="c5a52751-2d66-4b9b-83e4-f5aff27995dd"
NC_040879.1	RepeatMasker	Unknown	57345906	57346281	1023	+	.	ID="RND-1_FAMILY-122";Tend="1161";Tstart="803";shortTE="F";uid="ccca8e4e-b2af-4e3a-8970-4cf0996f6937"
NC_040879.1	RepeatMasker	DNA	56123855	56123964	470	+	.	ID="dna4-2_ap";Tend="769";Tstart="647";shortTE="F";uid="92071e19-82b7-41ba-a0d5-94893ab42e8b"
NC_040879.1	RepeatMasker	DNA	41270338	41271778	10445	+	.	ID="RND-6_FAMILY-5026";Tend="2183";Tstart="760";shortTE="F";uid="8e2c2e3a-4cad-433f-92b7-5179467c4ec2"
NC_040879.1	RepeatMasker	Unknown	29078409	29079007	5072	+	.	ID="RND-1_FAMILY-168";Tend="1486";Tstart="888";shortTE="F";uid="67399980-d793-4bf2-8dc0-0b0b7801a869"
NC_040879.1	RepeatMasker	DNA/hAT-Charlie	58690185	58690387	546	+	.	ID="RND-5_FAMILY-331";Tend="1342";Tstart="1139";shortTE="F";uid="f09a10c1-6a0c-41e9-b21b-b9a7827a5249"
NC_040879.1	RepeatMasker	Unknown	29576474	29576667	787	+	.	ID="RND-1_FAMILY-39";Tend="1621";Tstart="1465";shortTE="F";uid="d7f6708b-cade-497a-9136-a14a41d18744"
NC_040879.1	RepeatMasker	DNA	24269857	24270176	1202	+	.	ID="TTAA4B_AP";Tend="421";Tstart="88";shortTE="F";uid="4779e76c-2e95-49c7-b24f-ea8da646edd9"
NC_040879.1	RepeatMasker	LTR/Gypsy	48793883	48794205	2231	+	.	ID="RND-6_FAMILY-32884";Tend="769";Tstart="444";shortTE="F";uid="8f2f879a-b2f6-495c-b87d-ff23a6fd5cae"
NC_040879.1	RepeatMasker	DNA	64602004	64602435	1560	+	.	ID="DNA-TTAA-1_AP";Tend="423";Tstart="1";shortTE="F";uid="15292047-cd72-4bfa-b376-dae1bdd5a2c6"
NC_040879.1	RepeatMasker	Retroposon?	7063687	7063869	562	+	.	ID="SINE2-1_AP";Tend="1770";Tstart="1596";shortTE="F";uid="f728ada7-b34d-4465-9405-189e9e61c0b4"
NC_040879.1	RepeatMasker	DNA/hAT-Tip100	38032295	38032464	528	+	.	ID="RND-6_FAMILY-3403";Tend="2147";Tstart="1978";shortTE="F";uid="c759705d-e3a5-40e1-9a2e-d14ac8c5df17"
NC_040879.1	RepeatMasker	Unknown	70313618	70315502	4307	+	.	ID="RND-1_FAMILY-3";Tend="2065";Tstart="151";shortTE="F";uid="7a75ed3e-7efc-4f2d-a941-fbe2c10168ed"
NC_040879.1	RepeatMasker	DNA/hAT-Tip100	4310963	4311679	2955	+	.	ID="RND-1_FAMILY-98";Tend="1590";Tstart="897";shortTE="F";uid="e5fc05ac-54dd-4af5-aed2-c8a131b3da00"
NC_040879.1	RepeatMasker	DNA	38865917	38866137	473	+	.	ID="DNA4-3_AP";Tend="624";Tstart="397";shortTE="F";uid="d33b6323-a7ab-4691-a184-fcc3b6b846ba"
NC_040879.1	RepeatMasker	DNA/Ginger-1	47948607	47949676	7040	+	.	ID="RND-6_FAMILY-4326";Tend="1958";Tstart="899";shortTE="F";uid="94127d81-8749-4c93-8148-266cdd25e5aa"
NC_040879.1	RepeatMasker	DNA/hAT-Tip100	27935597	27936317	1406	+	.	ID="RND-5_FAMILY-88";TEgroup="ctg_3%7CRND-5_FAMILY-88%7C1";Tend="1901";Tstart="982";shortTE="F";uid="351ef325-d344-484a-9ad3-446f83504af3"
NC_040879.1	RepeatMasker	DNA/TcMar-Tigger	68340616	68340767	702	+	.	ID="DNAX-5_AP";Tend="155";Tstart="1";shortTE="F";uid="237799e6-52ea-425e-a1d6-42bef90e2933"
NC_040879.1	RepeatMasker	Unknown	73762594	73762729	777	+	.	ID="RND-6_FAMILY-2138";Tend="4618";Tstart="4486";shortTE="F";uid="214ed820-7727-4199-8aaa-0919427f78b2"
NC_040879.1	RepeatMasker	DNA/hAT-Tip100	4634578	4635876	7512	+	.	ID="RND-5_FAMILY-266";Tend="1746";Tstart="483";shortTE="F";uid="21583ba6-d412-4b48-84eb-d74e43db2efe"
NC_040879.1	RepeatMasker	Retroposon?	62287691	62287829	553	+	.	ID="SINE2-1_AP";Tend="1770";Tstart="1638";shortTE="F";uid="0ebbe2fd-d6b5-4694-bcaf-dad8fb94364b"
NC_040879.1	RepeatMasker	DNA/hAT-Charlie	69504402	69504695	460	+	.	ID="DNA8-51_AP";TEgroup="ctg_3%7CDNA8-51_AP%7C14";Tend="507";Tstart="1";shortTE="T";uid="795bd19c-3189-4feb-8b15-905e1c5affaf"
NC_040879.1	RepeatMasker	DNA/hAT-Charlie	19597656	19597843	605	+	.	ID="RND-5_FAMILY-544";Tend="1072";Tstart="902";shortTE="F";uid="15ff840b-36a1-4541-915d-9c50ebe94d27"
NC_040879.1	RepeatMasker	DNA/hAT-Tip100	8268886	8269080	411	+	.	ID="RND-6_FAMILY-1897";Tend="2468";Tstart="2277";shortTE="F";uid="8ba5d0c6-46c5-4575-9a97-6931443bd6a6"
NC_040879.1	RepeatMasker	DNA/hAT-Charlie	50470723	50470855	599	+	.	ID="RND-5_FAMILY-544";Tend="1230";Tstart="1091";shortTE="F";uid="b65048a5-e6ba-4ff0-8871-c53e7f1e0c5a"
NC_040879.1	RepeatMasker	DNA/hAT-Charlie	36559958	36560164	1526	+	.	ID="RND-1_FAMILY-114";Tend="1156";Tstart="940";shortTE="F";uid="2a6f2a6c-c08d-48c8-9331-3364e971a518"
NC_040879.1	RepeatMasker	Retroposon	15139286	15140238	3339	+	.	ID="RND-6_FAMILY-4561";Tend="2497";Tstart="1791";shortTE="F";uid="c8954730-d5bc-428a-ac71-88b1be224316"
NC_040879.1	RepeatMasker	DNA/TcMar-m44	73423866	73424211	2058	+	.	ID="RND-6_FAMILY-40241";Tend="1447";Tstart="1087";shortTE="F";uid="f8b85589-6fb8-4b62-b738-dcbe9f44e952"
NC_040879.1	RepeatMasker	DNA	56667666	56668198	2475	+	.	ID="TTAA14_AP";Tend="529";Tstart="10";shortTE="F";uid="9a125de6-f6ec-46dc-8438-3954f0d4b84a"
NC_040879.1	RepeatMasker	DNA/Kolobok-E	27811073	27811309	685	+	.	ID="RND-1_FAMILY-10";Tend="1441";Tstart="1207";shortTE="F";uid="5b2262a9-1b7b-49b5-b024-2766bcd1d95b"
NC_040879.1	RepeatMasker	DNA/hAT-Tip100	31836552	31837644	4345	+	.	ID="RND-5_FAMILY-93";TEgroup="ctg_3%7CRND-5_FAMILY-93%7C1";Tend="2083";Tstart="895";shortTE="F";uid="9de2da10-4498-4538-a205-ea13a3de0dd2"
NC_040879.1	RepeatMasker	DNA/Kolobok-E	71955450	71955829	1407	+	.	ID="RND-1_FAMILY-10";Tend="1479";Tstart="1114";shortTE="F";uid="75212413-aa81-43fb-8d8b-4674d1d87470"
NC_040879.1	RepeatMasker	LINE/R2	8484844	8485119	498	+	.	ID="R2-1_API";Tend="1240";Tstart="974";shortTE="F";uid="854bb2b7-baea-4138-ab12-ece095afa9d8"
NC_040879.1	RepeatMasker	DNA	10229910	10230385	1559	+	.	ID="RND-6_FAMILY-1179";Tend="1464";Tstart="999";shortTE="F";uid="348147c7-8d56-492e-b1c2-1b1efbdaf7f5"
NC_040879.1	RepeatMasker	DNA/hAT-Charlie	66974943	66975111	1021	+	.	ID="RND-1_FAMILY-172";Tend="1403";Tstart="1238";shortTE="F";uid="f68802b6-7ae3-4fd7-ad68-78d13d54489e"
NC_040879.1	RepeatMasker	RC/Helitron	62336564	62336981	823	+	.	ID="RND-6_FAMILY-114";Tend="1332";Tstart="954";shortTE="F";uid="a8c69c61-091b-4abc-bc07-f60a2556146e"
NC_040879.1	RepeatMasker	DNA/Ginger-1	41470970	41471788	1095	+	.	ID="RND-6_FAMILY-4326";TEgroup="ctg_3%7CRND-6_FAMILY-4326%7C62";Tend="1693";Tstart="951";shortTE="F";uid="f63f4c5e-84c6-480c-9c14-57084570ee97"
NC_040879.1	RepeatMasker	Unknown	64122938	64123596	3355	+	.	ID="RND-6_FAMILY-62";Tend="1635";Tstart="984";shortTE="F";uid="68904082-832d-4322-aa88-c4257e55ffb2"
NC_040879.1	RepeatMasker	Unknown	75290905	75291867	4722	+	.	ID="RND-6_FAMILY-5560";Tend="3728";Tstart="2779";shortTE="F";uid="4c1f74ff-c97a-4252-be86-24ef0d114f22"
NC_040879.1	RepeatMasker	Unknown	15239105	15239588	3017	+	.	ID="RND-1_FAMILY-72";Tend="1456";Tstart="1004";shortTE="F";uid="274b7a7e-6ab3-4100-b50e-04ccbba1936e"
NC_040879.1	RepeatMasker	DNA/hAT-Charlie	39411703	39411927	530	+	.	ID="DNA8-32_AP";Tend="240";Tstart="1";shortTE="F";uid="d93e5a2c-1e25-412b-9d8e-6483e763c7c4"
NC_040879.1	RepeatMasker	DNA/Academ-1	69494232	69497172	22181	+	.	ID="RND-1_FAMILY-180";Tend="2913";Tstart="168";shortTE="F";uid="9d97f995-1a58-421d-b382-78b35cbee579"
NC_040879.1	RepeatMasker	DNA	64398739	64399164	2041	+	.	ID="ttaa4_ap";Tend="433";Tstart="1";shortTE="F";uid="06b1ccf8-0317-4e59-a390-b2d12b371505"
NC_040879.1	RepeatMasker	DNA	55456256	55456661	1876	+	.	ID="TTAA20_AP";Tend="658";Tstart="266";shortTE="F";uid="5dc0b289-aebe-4e35-8bea-12592e70a992"
NC_040879.1	RepeatMasker	DNA/TcMar-Pogo	14358062	14358303	943	+	.	ID="RND-6_FAMILY-7695";Tend="1352";Tstart="1138";shortTE="F";uid="1cfcc31b-9ea7-41f9-a0e8-04975380b8fc"
NC_040879.1	RepeatMasker	DNA/hAT-Tip100	53794689	53794867	1085	+	.	ID="DNA8-81_AP";Tend="185";Tstart="1";shortTE="F";uid="8875a6e5-2f17-4950-96dc-ae12c25d1c2d"
NC_040879.1	RepeatMasker	DNA/hAT-Charlie	3807682	3807866	1233	+	.	ID="RND-6_FAMILY-1685";Tend="1190";Tstart="1005";shortTE="F";uid="8deb5ade-96df-4c5d-a8b8-e7625add3dab"
NC_040879.1	RepeatMasker	Unknown	5628981	5631364	11248	+	.	ID="RND-5_FAMILY-1441";Tend="2363";Tstart="1";shortTE="F";uid="0af108f0-f84a-4e82-a659-0cbc73a30a7e"
NC_040879.1	RepeatMasker	DNA/hAT-Blackjack	67595350	67595613	940	+	.	ID="RND-6_FAMILY-798";Tend="3348";Tstart="3038";shortTE="F";uid="ceffcbf9-710a-4a8a-a128-f40eb7576c40"
NC_040879.1	RepeatMasker	DNA	20857889	20858093	519	+	.	ID="ttaa18b_ap";Tend="149";Tstart="10";shortTE="F";uid="941f13c3-ae01-402f-8036-f70ce4d9b9bf"
NC_040879.1	RepeatMasker	DNA/TcMar-m44?	60085451	60085632	540	+	.	ID="dnax-4b_ap";Tend="184";Tstart="2";shortTE="F";uid="0234d3d9-5eae-41b4-9f2c-efd8ce8aa159"
NC_040879.1	RepeatMasker	DNA/hAT-Charlie	58693494	58694738	1018	+	.	ID="hat-26_lsal";Tend="1667";Tstart="336";shortTE="F";uid="aef12a33-04a7-49eb-9421-acdc5fb2d6eb"
NC_040879.1	RepeatMasker	DNA	57995809	57996190	1610	+	.	ID="RND-6_FAMILY-894";Tend="1259";Tstart="894";shortTE="F";uid="26dc7b88-8fde-4db4-bb52-255222ea2d40"
NC_040879.1	RepeatMasker	DNA/hAT-hAT19	54910869	54911118	1076	+	.	ID="HAT-N6B_AP";Tend="283";Tstart="24";shortTE="F";uid="442d84bb-eafb-4c12-9576-5e1dd8861372"
NC_040879.1	RepeatMasker	RC/Helitron	19759479	19759620	890	+	.	ID="RND-5_FAMILY-1534";Tend="792";Tstart="648";shortTE="F";uid="709dd203-38c7-432c-8002-99e47c7b9ed6"
NC_040879.1	RepeatMasker	DNA/hAT-hAT19	58598925	58599276	2094	+	.	ID="RND-5_FAMILY-153";Tend="1345";Tstart="986";shortTE="F";uid="9c59ba53-b46f-41a9-84f6-6fff676321f0"
NC_040879.1	RepeatMasker	RC/Helitron	69641571	69641671	455	+	.	ID="HELITRON-1_RPR";Tend="3281";Tstart="3180";shortTE="F";uid="9679f217-1ab6-4e30-ad51-031c035befe7"
NC_040879.1	RepeatMasker	DNA	42535106	42535510	813	+	.	ID="DNA4-2_AP";Tend="763";Tstart="329";shortTE="F";uid="73528f82-4c16-470a-8a8d-1bec99224805"
NC_040879.1	RepeatMasker	DNA/hAT-hAT19	5146034	5146139	490	+	.	ID="RND-5_FAMILY-450";Tend="1040";Tstart="941";shortTE="F";uid="ba04cd22-7d0c-4a21-a18f-6d23766d228c"
NC_040879.1	RepeatMasker	DNA	62452746	62453134	1938	+	.	ID="TTAA4B_AP";Tend="430";Tstart="23";shortTE="F";uid="bfb63836-8a9b-4d66-94ca-ad456dd2eda3"
NC_040879.1	RepeatMasker	DNA	52223339	52223987	472	+	.	ID="DNA4-2_AP";Tend="732";Tstart="94";shortTE="F";uid="d569b9dd-4e15-44a7-8abd-86d1e9ef95fc"
NC_040879.1	RepeatMasker	DNA	50580943	50581157	523	+	.	ID="ttaa2c_ap";Tend="405";Tstart="199";shortTE="F";uid="786f0db2-b4a3-425f-a7d2-2a5884bb4340"
NC_040879.1	RepeatMasker	Unknown	71338344	71340662	45887	+	.	ID="RND-1_FAMILY-1";Tend="6350";Tstart="6135";shortTE="F";uid="db42ae51-83ba-487e-934d-1bb929d9acd2"
NC_040879.1	RepeatMasker	DNA	66124240	66124835	561	+	.	ID="RND-3_FAMILY-392";TEgroup="ctg_3%7CRND-3_FAMILY-392%7C2";Tend="1336";Tstart="679";shortTE="F";uid="f08a0783-bfed-4c1a-80f6-8db2c6a40ab4"
NC_040879.1	RepeatMasker	DNA	45639251	45639636	1494	+	.	ID="RND-6_FAMILY-4578";Tend="1519";Tstart="1124";shortTE="F";uid="9e791cfa-894c-4335-902f-5caac7c645df"
NC_040879.1	RepeatMasker	Unknown	74717222	74718653	2692	+	.	ID="RND-1_FAMILY-3";Tend="2030";Tstart="536";shortTE="F";uid="a840968d-a8a9-4a56-84d4-309fbea1ce22"
NC_040879.1	RepeatMasker	DNA/hAT-hAT19	5140956	5141255	1157	+	.	ID="DNA8-71B_AP";Tend="642";Tstart="270";shortTE="F";uid="c5695126-c7b2-4a13-9c42-afb05369c48d"
NC_040879.1	RepeatMasker	Unknown	58247810	58248171	2394	+	.	ID="RND-1_FAMILY-91";Tend="1267";Tstart="918";shortTE="F";uid="5fac7d09-bc0a-4e6d-9508-f562d90b5308"
NC_040879.1	RepeatMasker	RC/Helitron	19554829	19554980	733	+	.	ID="RND-5_FAMILY-1534";Tend="1586";Tstart="1442";shortTE="F";uid="13bd0118-c003-4722-bbb2-45380abe6555"
NC_040879.1	RepeatMasker	DNA/Ginger-2	51901166	51901611	2068	+	.	ID="RND-6_FAMILY-7576";TEgroup="ctg_3%7CRND-6_FAMILY-7576%7C5";Tend="699";Tstart="208";shortTE="F";uid="171162b8-7a02-4f8b-81bf-e8a36e2088da"
NC_040879.1	RepeatMasker	LTR/Gypsy	61746046	61746915	770	+	.	ID="GYPSY-23_PBA-I";Tend="3596";Tstart="2732";shortTE="F";uid="6ef8f969-dfbf-4e32-a7f5-f94b3fa49063"
NC_040879.1	RepeatMasker	DNA/hAT-hAT19	35428726	35429314	1491	+	.	ID="HAT-N8_AP";TEgroup="ctg_3%7CHAT-N8_AP%7C2";Tend="865";Tstart="2";shortTE="F";uid="420c0341-db10-481a-a61f-0a55101fadfd"
NC_040879.1	RepeatMasker	DNA/MULE-MuDR	36294929	36295723	4612	+	.	ID="RND-6_FAMILY-24431";Tend="1706";Tstart="942";shortTE="F";uid="1d4deebb-f869-40f5-8af0-651f72f5950e"
NC_040879.1	RepeatMasker	Retroposon?	29146473	29147127	403	+	.	ID="SINE2-2_AP";TEgroup="ctg_3%7CSINE2-2_AP%7C1";Tend="714";Tstart="1";shortTE="F";uid="a059c23f-0239-45da-9adc-757532d229a0"
NC_040879.1	RepeatMasker	DNA	22782585	22782919	440	+	.	ID="ttaa2c_ap";Tend="398";Tstart="96";shortTE="F";uid="3cb81134-201d-403c-b693-0ea24b0c173d"
NC_040879.1	RepeatMasker	DNA	25857847	25858226	1139	+	.	ID="DNA-TTAA-1_AP";Tend="413";Tstart="1";shortTE="F";uid="dc0b84be-4c45-48fd-82a3-56b869d90c0e"
NC_040879.1	RepeatMasker	DNA/hAT-hAT19	62578878	62579117	493	+	.	ID="HAT-N4_AP";Tend="250";Tstart="1";shortTE="F";uid="a695950b-0484-43e1-8cab-074c4fb8fcd4"
NC_040879.1	RepeatMasker	DNA/hAT-Tip100	50750734	50750998	1573	+	.	ID="RND-4_FAMILY-348";Tend="1089";Tstart="844";shortTE="F";uid="d2b914d7-c93a-4196-be79-a35dd1f8ece3"
NC_040879.1	RepeatMasker	DNA/hAT-Ac	13353575	13353750	437	+	.	ID="DNA8-14_AP";TEgroup="ctg_3%7CDNA8-14_AP%7C2";Tend="297";Tstart="2";shortTE="T";uid="a61603cf-ed33-4d89-8210-90f978e668ad"
NC_040879.1	RepeatMasker	LTR/Copia	45441097	45441393	466	+	.	ID="COPIA-6_SI-I";Tend="3251";Tstart="2843";shortTE="F";uid="e8abefaa-7538-4dcd-af54-1b661e7b5bc5"
NC_040879.1	RepeatMasker	DNA/hAT-Tip100	24335618	24335832	568	+	.	ID="DNA8-107_AP";Tend="580";Tstart="372";shortTE="F";uid="ca918a6a-6854-43da-8ea6-e48136461b49"
NC_040879.1	RepeatMasker	DNA/MULE-MuDR	32823015	32823127	545	+	.	ID="RND-6_FAMILY-608";Tend="1756";Tstart="1650";shortTE="F";uid="49d480b6-f56e-4d26-ab69-f36260078a18"
NC_040879.1	RepeatMasker	Unknown	68509673	68510028	2380	+	.	ID="RND-6_FAMILY-1480";Tend="1657";Tstart="1323";shortTE="F";uid="3817ae44-1f7f-4002-8944-9fe460550c30"
NC_040879.1	RepeatMasker	LINE/I-Jockey	4745168	4745987	455	+	.	ID="JOCKEY-2_RPR";Tend="4451";Tstart="1541";shortTE="F";uid="f5f2f791-dd44-496e-bc90-da1f58ae6155"
NC_040879.1	RepeatMasker	LTR/Pao	48741395	48742331	578	+	.	ID="BEL-6_DPER-I";Tend="5799";Tstart="4748";shortTE="F";uid="0777c410-dcfd-4b29-b9f2-69a168d94328"
NC_040879.1	RepeatMasker	Unknown	69692241	69692906	3722	+	.	ID="RND-5_FAMILY-890";Tend="3348";Tstart="2695";shortTE="F";uid="f2e46581-ae0e-4160-ad56-2be1ae9f246a"
NC_040879.1	RepeatMasker	DNA/TcMar-Tigger	41612946	41613463	3265	+	.	ID="RND-4_FAMILY-929";Tend="1430";Tstart="916";shortTE="F";uid="40482308-978d-4b6f-88c4-ff38ee9c2980"
NC_040879.1	RepeatMasker	DNA/Ginger-1	16443208	16443900	3730	+	.	ID="RND-6_FAMILY-4326";Tend="1664";Tstart="959";shortTE="F";uid="c89d80f9-5e52-42a7-aa76-658ab8370f5f"
NC_040879.1	RepeatMasker	DNA	69666369	69666663	1600	+	.	ID="TTAA4B_AP";Tend="297";Tstart="1";shortTE="F";uid="ebe4b8b2-68c3-4e16-a592-a331eb7a9c98"
NC_040879.1	RepeatMasker	RC/Helitron	50697816	50698315	2765	+	.	ID="RND-6_FAMILY-376";Tend="1436";Tstart="919";shortTE="F";uid="110cc1dd-f1f4-4c66-b7af-8f68f2438381"
NC_040879.1	RepeatMasker	RC/Helitron	9216721	9216877	732	+	.	ID="RND-5_FAMILY-1534";Tend="1349";Tstart="1198";shortTE="F";uid="6d52a575-c034-4b07-b982-15c887d93462"
NC_040879.1	RepeatMasker	DNA/TcMar-m44?	40520966	40521124	513	+	.	ID="dnax-4_ap";Tend="170";Tstart="13";shortTE="F";uid="ccb898c8-ad6c-4792-a95c-9e37a177d90e"
NC_040879.1	RepeatMasker	LTR/Gypsy	18579305	18580964	7193	+	.	ID="RND-6_FAMILY-1286";TEgroup="ctg_3%7CRND-6_FAMILY-1286%7C1";Tend="2130";Tstart="282";shortTE="F";uid="cb236182-3f39-44a7-a66b-e1bbfe5efe8d"
NC_040879.1	RepeatMasker	Unknown	58647292	58647566	495	+	.	ID="REP-6_LMI";Tend="2983";Tstart="2698";shortTE="F";uid="83fcbbf2-324f-440a-b413-b5c7da42cfe3"
NC_040879.1	RepeatMasker	Unknown	29101745	29102088	849	+	.	ID="RND-6_FAMILY-4299";Tend="1434";Tstart="1060";shortTE="F";uid="4a60e6a1-5236-4f18-a8c9-8ab148195246"
NC_040879.1	RepeatMasker	RC/Helitron	34995757	34997652	8189	+	.	ID="RND-6_FAMILY-4573";TEgroup="ctg_3%7CRND-6_FAMILY-4573%7C1";Tend="2414";Tstart="524";shortTE="F";uid="f344e825-2505-42e7-947a-2812ad28162f"
NC_040879.1	RepeatMasker	DNA/hAT-Tip100	35721870	35721973	664	+	.	ID="RND-1_FAMILY-98";Tend="1976";Tstart="1870";shortTE="F";uid="47fa2969-b491-4778-95ae-eeb7af62eec4"
NC_040879.1	RepeatMasker	DNA/hAT-Tip100	11579748	11580835	6917	+	.	ID="RND-6_FAMILY-1780";Tend="1714";Tstart="642";shortTE="F";uid="b7a18726-3346-457c-80f9-846f8cc4b78f"
NC_040879.1	RepeatMasker	DNA	12079736	12080056	1053	+	.	ID="TTAA7_AP";Tend="350";Tstart="41";shortTE="F";uid="4610af6a-a6d1-4db9-87da-9b03e4084d08"
NC_040879.1	RepeatMasker	DNA/hAT-Charlie	74990416	74990648	1430	+	.	ID="RND-1_FAMILY-114";Tend="1170";Tstart="940";shortTE="F";uid="6b7f9717-6cf9-4d9c-918f-d470aa41ff8b"
NC_040879.1	RepeatMasker	Unknown	50319252	50319465	1303	+	.	ID="RND-1_FAMILY-2";Tend="1977";Tstart="1769";shortTE="F";uid="58c8055e-4325-4a36-9ed8-569e543b076e"
NC_040879.1	RepeatMasker	Unknown	70300299	70301727	3409	+	.	ID="RND-1_FAMILY-3";Tend="1612";Tstart="151";shortTE="F";uid="30d8cdf1-d0a2-4fe1-9a42-d41c5eeab7bf"
NC_040879.1	RepeatMasker	DNA/hAT-hAT19	30558139	30559605	3307	+	.	ID="RND-5_FAMILY-722";Tend="1855";Tstart="351";shortTE="F";uid="24ba7ee4-eb97-423f-9196-cee3cd895751"
NC_040879.1	RepeatMasker	DNA	59933434	59933948	1312	+	.	ID="DNA4-3_AP";Tend="585";Tstart="4";shortTE="F";uid="3b719f47-b131-4494-8538-70eb0c1e495c"
NC_040879.1	RepeatMasker	DNA/Kolobok-E	54921996	54922329	1823	+	.	ID="RND-5_FAMILY-3544";Tend="1674";Tstart="1345";shortTE="F";uid="e8b615b9-7be3-4579-8114-0164938ca017"
NC_040879.1	RepeatMasker	DNA/hAT-Charlie	59763384	59763684	2230	+	.	ID="RND-6_FAMILY-5427";Tend="1243";Tstart="948";shortTE="F";uid="b0f0b229-83f0-4185-a9f9-781108682c57"
NC_040879.1	RepeatMasker	DNA/TcMar-Tc1	49533018	49534224	2034	+	.	ID="MARINER-4_HMM";Tend="1317";Tstart="106";shortTE="F";uid="aec6449c-9bb0-4c0d-8adf-8eb8baa224ac"
NC_040879.1	RepeatMasker	DNA/hAT-Blackjack	72560015	72562708	23221	+	.	ID="RND-6_FAMILY-798";Tend="3372";Tstart="680";shortTE="F";uid="85d5d192-c72e-4a65-8c6f-ce251ff63a58"
NC_040879.1	RepeatMasker	DNA/Merlin	54369422	54369839	429	+	.	ID="HALYOMORPHA_HALYS-5_FAMILY-9382";Tend="551";Tstart="138";shortTE="F";uid="7c0921ea-b484-4c4b-a943-2331a5d9f4ed"
NC_040879.1	RepeatMasker	DNA	42782436	42782820	2427	+	.	ID="RND-6_FAMILY-1458";Tend="1660";Tstart="1274";shortTE="F";uid="a0c5f429-1df0-4575-998e-dd44333c72fd"
NC_040879.1	RepeatMasker	DNA	17544174	17544441	497	+	.	ID="DNA-TTAA-1_AP";Tend="261";Tstart="1";shortTE="F";uid="3219baaf-6963-4aeb-993b-6828b9dc0ca6"
NC_040879.1	RepeatMasker	DNA/Ginger-2	29396161	29396340	983	+	.	ID="RND-5_FAMILY-684";Tend="1541";Tstart="1346";shortTE="F";uid="d7c153f6-2339-43c2-a7e0-c9debbcda0e1"
NC_040879.1	RepeatMasker	DNA/hAT-hATm	5664550	5664864	995	+	.	ID="RND-6_FAMILY-3788";Tend="1307";Tstart="987";shortTE="F";uid="843d2320-bd18-485f-a97a-18ebdb772860"
NC_040879.1	RepeatMasker	LINE/R1	60695626	60696956	1437	+	.	ID="RND-6_FAMILY-2415";TEgroup="ctg_3%7CRND-6_FAMILY-2415%7C2";Tend="5542";Tstart="1";shortTE="F";uid="a424665a-f364-4d6d-8f3c-1a97a887d83d"
NC_040879.1	RepeatMasker	DNA/Sola-1	38145825	38146028	1169	+	.	ID="RND-6_FAMILY-10453";Tend="1194";Tstart="988";shortTE="F";uid="2179dd7d-c26b-4b79-be0b-5df79fb6adf1"
NC_040879.1	RepeatMasker	DNA/hAT-Tip100	46905468	46905661	1323	+	.	ID="RND-1_FAMILY-57";Tend="1063";Tstart="869";shortTE="F";uid="89acef27-7723-45f6-b10f-2d824f98451c"
NC_040879.1	RepeatMasker	DNA/Ginger-1	2145441	2145737	473	+	.	ID="RND-6_FAMILY-4326";Tend="1113";Tstart="816";shortTE="F";uid="0e1eeeb0-82bb-4c22-a006-4fd7d725b327"
NC_040879.1	RepeatMasker	DNA/Ginger-1	5038528	5038642	643	+	.	ID="RND-6_FAMILY-4326";Tend="1219";Tstart="1106";shortTE="F";uid="51ffa451-e3b0-4457-9db6-045e4879a23c"
NC_040879.1	RepeatMasker	DNA/Ginger-1	32236491	32237442	5293	+	.	ID="RND-6_FAMILY-4326";Tend="1956";Tstart="950";shortTE="F";uid="11031b09-ad47-4d08-bb2d-54e433dfbed9"
NC_040879.1	RepeatMasker	DNA/hAT-Tip100	26353595	26353909	1641	+	.	ID="RND-6_FAMILY-3876";Tend="2408";Tstart="2062";shortTE="F";uid="631e233a-bf83-4290-814a-c5f29d817547"
NC_040879.1	RepeatMasker	DNA/hAT-hAT19	8294333	8294484	456	+	.	ID="HAT-N12_AP";Tend="176";Tstart="26";shortTE="F";uid="14f30c5b-56e1-4d63-aca4-5c3e8fe12884"
NC_040879.1	RepeatMasker	DNA/MULE-MuDR	50333133	50333262	674	+	.	ID="mudr2x_ap";Tend="1903";Tstart="1726";shortTE="F";uid="570146c0-b891-4157-89c9-49c54f490114"
NC_040879.1	RepeatMasker	DNA/hAT-hAT19	30931850	30932634	5693	+	.	ID="RND-6_FAMILY-764";Tend="1757";Tstart="972";shortTE="F";uid="32eb073f-531c-4b96-86ca-4a6cf1d817fe"
NC_040879.1	RepeatMasker	DNA/Ginger-1	13423782	13424067	567	+	.	ID="RND-6_FAMILY-4326";Tend="1816";Tstart="1523";shortTE="F";uid="2722d0df-5b24-4cbb-86db-89112e9458e2"
NC_040879.1	RepeatMasker	DNA/hAT-hAT19	61041480	61041660	513	+	.	ID="DNA8-95_AP";Tend="219";Tstart="1";shortTE="F";uid="79ce0592-e69c-4354-9a0e-0071803c1d38"
NC_040879.1	RepeatMasker	DNA	52173449	52173996	627	+	.	ID="DNA4-2_AP";Tend="522";Tstart="1";shortTE="F";uid="9d675010-73e8-40d8-be81-ffb71295b01e"
NC_040879.1	RepeatMasker	DNA/Kolobok-T2?	24277513	24280420	8691	+	.	ID="rnd-1_family-173";Tend="2669";Tstart="342";shortTE="F";uid="b5dcc9e7-8056-4747-ab6b-5d23094b64c7"
NC_040879.1	RepeatMasker	DNA/hAT-Tip100	11769124	11769448	683	+	.	ID="dna8-87_ap";Tend="539";Tstart="238";shortTE="F";uid="9116f564-a12a-4624-a670-79aefb32bf6b"
NC_040879.1	RepeatMasker	Unknown	71429224	71431799	20601	+	.	ID="RND-6_FAMILY-24802";Tend="2440";Tstart="1";shortTE="F";uid="6a216ff8-a64b-48cb-b8e4-cb6256aff646"
NC_040879.1	RepeatMasker	DNA/MULE-MuDR	58476981	58477154	402	+	.	ID="MUDR7X_AP";Tend="1852";Tstart="1669";shortTE="F";uid="df407a03-ac32-4221-9131-018b896112ec"
NC_040879.1	RepeatMasker	DNA/hAT-hATm	69281424	69281574	532	+	.	ID="hat-6_ap";Tend="206";Tstart="8";shortTE="F";uid="691ddabc-93b7-436c-ac65-3805345fc66d"
NC_040879.1	RepeatMasker	Unknown	13631665	13631864	678	+	.	ID="RND-4_FAMILY-731";Tend="1030";Tstart="820";shortTE="F";uid="30e11755-a626-4b71-b2a4-e5e0b2af8fa9"
NC_040879.1	RepeatMasker	DNA/Sola-1	20069372	20070001	3857	+	.	ID="RND-5_FAMILY-1906";Tend="1589";Tstart="977";shortTE="F";uid="f716843a-3d8f-467e-a22e-9649576a60f0"
NC_040879.1	RepeatMasker	LINE/R2	8469104	8469379	498	+	.	ID="R2-1_API";Tend="1240";Tstart="974";shortTE="F";uid="a358d308-d293-4931-8690-bb4bdbf941b9"
NC_040879.1	RepeatMasker	DNA/hAT-Tip100	37420549	37423632	27398	+	.	ID="RND-6_FAMILY-13071";Tend="3938";Tstart="855";shortTE="F";uid="93cb896f-cdd5-4476-b4e5-33a657673200"
NC_040879.1	RepeatMasker	DNA/Ginger-2	49874195	49874384	567	+	.	ID="RND-6_FAMILY-7576";Tend="484";Tstart="295";shortTE="F";uid="e46883b7-ddff-4fc6-b921-5e10fdba5d07"
NC_040879.1	RepeatMasker	DNA	37606476	37606900	1682	+	.	ID="DNA-TTAA-1_AP";Tend="423";Tstart="1";shortTE="F";uid="45b3fa8e-4984-40d4-a488-36aa3fd233ea"
NC_040879.1	RepeatMasker	DNA/hAT-hAT19	22168857	22169396	2845	+	.	ID="RND-6_FAMILY-16104";Tend="1528";Tstart="982";shortTE="F";uid="e1cf9640-5287-4a0e-afb1-bb22dec02121"
NC_040879.1	RepeatMasker	LINE/R1	60483044	60484263	652	+	.	ID="SART-1_API";Tend="2907";Tstart="1643";shortTE="F";uid="fa7c5aee-22d0-4a74-b5c9-f74d2d93bd52"
NC_040879.1	RepeatMasker	Unknown	58702816	58702979	807	+	.	ID="RND-6_FAMILY-62";Tend="1298";Tstart="1129";shortTE="F";uid="7f59d01c-e804-41de-87a1-69be54cb8f4b"
NC_040879.1	RepeatMasker	DNA	15079623	15080791	2497	+	.	ID="RND-6_FAMILY-6323";TEgroup="ctg_3%7CRND-6_FAMILY-6323%7C3";Tend="2275";Tstart="823";shortTE="F";uid="920f136a-a3f4-4f61-9f1e-496d8576e5e5"
NC_040879.1	RepeatMasker	DNA/hAT-Tip100	55159613	55160357	5265	+	.	ID="RND-5_FAMILY-880";Tend="1665";Tstart="933";shortTE="F";uid="c28c325f-b89e-40c0-8e02-3247d5361ba1"
NC_040879.1	RepeatMasker	Retroposon?	58351507	58351968	1028	+	.	ID="RND-5_FAMILY-1894";TEgroup="ctg_3%7CRND-5_FAMILY-1894%7C2";Tend="2978";Tstart="2562";shortTE="F";uid="1e214b17-2d2c-4abc-9dba-63d37d4b5754"
NC_040879.1	RepeatMasker	Unknown	58658664	58659336	3604	+	.	ID="RND-5_FAMILY-890";Tend="3346";Tstart="2695";shortTE="F";uid="f948ddc4-5e3c-4852-a162-c86a428f10fc"
NC_040879.1	RepeatMasker	DNA	27997608	27997878	661	+	.	ID="DNA4-3_AP";Tend="569";Tstart="286";shortTE="F";uid="280a8e70-64d1-4c6b-a01f-02913f105c38"
NC_040879.1	RepeatMasker	DNA/hAT-Charlie	28542377	28542632	872	+	.	ID="DNA8-51_AP";Tend="507";Tstart="1";shortTE="F";uid="634aecde-5c10-4c7a-a880-eb4e0c5b99e5"
NC_040879.1	RepeatMasker	Retroposon?	53091294	53091485	564	+	.	ID="SINE2-1_AP";Tend="1768";Tstart="1605";shortTE="F";uid="01ba58da-aebb-41ba-b368-ae8bbef463f3"
NC_040879.1	RepeatMasker	DNA	6191895	6193386	1934	+	.	ID="RND-6_FAMILY-5590";TEgroup="ctg_3%7CRND-6_FAMILY-5590%7C1";Tend="1789";Tstart="407";shortTE="F";uid="cc81e3fb-6b83-4822-94c2-4c6d9c15b770"
NC_040879.1	RepeatMasker	DNA	66388068	66388454	1927	+	.	ID="TTAA20B_AP";Tend="446";Tstart="6";shortTE="F";uid="37a1616c-6c11-4071-bf4b-64615ca43839"
NC_040879.1	RepeatMasker	Retroposon?	26897290	26897416	447	+	.	ID="SINE2-1_AP";Tend="714";Tstart="586";shortTE="F";uid="a73cc258-52cb-4a80-ba60-211b4685beb8"
NC_040879.1	RepeatMasker	DNA/TcMar-Mariner	27979610	27979937	1840	+	.	ID="RND-5_FAMILY-13321";Tend="1329";Tstart="990";shortTE="F";uid="c342f659-9a28-40c1-8196-7d41d279d118"
NC_040879.1	RepeatMasker	Unknown	55891517	55892104	3746	+	.	ID="RND-1_FAMILY-135";Tend="1525";Tstart="952";shortTE="F";uid="ef5534b3-aaff-498a-8876-d829608bb11d"
NC_040879.1	RepeatMasker	DNA	67556057	67556443	456	+	.	ID="RND-6_FAMILY-1458";Tend="1890";Tstart="1504";shortTE="F";uid="7996bccd-ed02-44f5-b1d2-349d113a5179"
NC_040879.1	RepeatMasker	DNA/Ginger-1	26395247	26395583	485	+	.	ID="RND-6_FAMILY-4326";Tend="1702";Tstart="1353";shortTE="F";uid="804b7ace-7b0c-408f-bd78-912ea0643545"
NC_040879.1	RepeatMasker	DNA/Ginger-1	2632066	2632354	406	+	.	ID="RND-6_FAMILY-4326";Tend="1887";Tstart="1592";shortTE="F";uid="c12b72db-891e-45b4-9e37-24e56dad10d4"
NC_040879.1	RepeatMasker	DNA/hAT-Charlie	7084081	7084353	1569	+	.	ID="RND-6_FAMILY-1287";Tend="1592";Tstart="1333";shortTE="F";uid="c8199c50-315a-42dc-9cc1-09adf5edfbcf"
NC_040879.1	RepeatMasker	DNA/Kolobok-T2	34643086	34643240	437	+	.	ID="REP-4_PBA";Tend="634";Tstart="485";shortTE="F";uid="61d41378-c5e9-4e91-88e9-a44067d3c84b"
NC_040879.1	RepeatMasker	DNA/Kolobok-E	31788441	31788881	3031	+	.	ID="RND-1_FAMILY-10";Tend="1441";Tstart="1002";shortTE="F";uid="c50a93f3-7966-44ee-ab69-4bddfefd68fa"
NC_040879.1	RepeatMasker	DNA/hAT-hAT19	52512025	52512232	416	+	.	ID="RND-5_FAMILY-450";Tend="1647";Tstart="1456";shortTE="F";uid="9d1fce77-42cc-422b-bd81-41269358218c"
NC_040879.1	RepeatMasker	Unknown	27985554	27986054	3608	+	.	ID="RND-4_FAMILY-734";Tend="1458";Tstart="965";shortTE="F";uid="0426cb67-6b4d-4318-b515-225a8118d5d3"
NC_040879.1	RepeatMasker	DNA/hAT	57293025	57293346	1560	+	.	ID="DNA8-96_AP";Tend="356";Tstart="3";shortTE="F";uid="3b94d8be-194d-4e22-8d8b-522e62b53599"
NC_040879.1	RepeatMasker	DNA/hAT-hAT19	43315316	43315492	1084	+	.	ID="DNA8-84_AP";Tend="177";Tstart="2";shortTE="F";uid="2338083a-5696-492a-ba32-54b993e1f8b8"
NC_040879.1	RepeatMasker	DNA/hAT-hAT19	20141021	20141183	937	+	.	ID="RND-6_FAMILY-2608";Tend="1427";Tstart="1268";shortTE="F";uid="42278fb1-b5cc-45dd-824f-6956309af94c"
NC_040879.1	RepeatMasker	DNA	10958014	10958237	1176	+	.	ID="RND-6_FAMILY-5456";Tend="1121";Tstart="905";shortTE="F";uid="2ef5dfcf-a200-4949-916f-9fae93e675b5"
NC_040879.1	RepeatMasker	DNA/Ginger-1	6755808	6756152	913	+	.	ID="RND-1_FAMILY-66";Tend="2660";Tstart="2307";shortTE="F";uid="7bb7e2f3-5724-49de-a0ea-c37d6a72c560"
NC_040879.1	RepeatMasker	LTR/Gypsy	69319066	69319630	810	+	.	ID="RND-6_FAMILY-32884";Tend="3613";Tstart="3049";shortTE="F";uid="af00354d-0310-491e-aae6-6bfb37f20b22"
NC_040879.1	RepeatMasker	Retroposon?	43765950	43766189	452	+	.	ID="SINE2-2_AP";Tend="253";Tstart="1";shortTE="F";uid="b0a4a700-2865-426f-896e-fa6f50a0a60b"
NC_040879.1	RepeatMasker	Unknown	53999220	53999946	3984	+	.	ID="RND-1_FAMILY-117";TEgroup="ctg_3%7CRND-1_FAMILY-117%7C2";Tend="1388";Tstart="737";shortTE="F";uid="34246a5a-8e7b-488b-ac5d-16d1f76b48b6"
NC_040879.1	RepeatMasker	DNA/Kolobok-E	66233376	66233482	405	+	.	ID="KOLOBOKE-3_AP";Tend="2158";Tstart="1934";shortTE="F";uid="00bece3b-3431-4cd2-be09-7c6106d26163"
NC_040879.1	RepeatMasker	Unknown	33189723	33189885	660	+	.	ID="RND-1_FAMILY-20";Tend="1175";Tstart="1002";shortTE="F";uid="ade7e69b-6b4b-4ecd-b39e-c167c31b25ab"
NC_040879.1	RepeatMasker	Unknown	70266279	70268579	4031	+	.	ID="RND-1_FAMILY-3";Tend="2065";Tstart="151";shortTE="F";uid="f515cabd-6605-4faf-9698-84468fd9a53a"
NC_040879.1	RepeatMasker	DNA/MULE-MuDR	35656750	35657185	506	+	.	ID="MUDR5X_AP";Tend="1913";Tstart="1474";shortTE="F";uid="1f2d187d-4ff6-4a41-8b5d-13b8d2c9bf91"
NC_040879.1	RepeatMasker	Retroposon?	44128107	44128681	840	+	.	ID="SINE2-1_AP";Tend="1462";Tstart="847";shortTE="F";uid="67088195-7848-4630-ba23-13e596a6b636"
NC_040879.1	RepeatMasker	Unknown	74750015	74751856	3839	+	.	ID="RND-1_FAMILY-3";TEgroup="ctg_3%7CRND-1_FAMILY-3%7C31";Tend="2030";Tstart="536";shortTE="F";uid="0e72eff4-b446-4a8c-bab7-8f0109af1512"
NC_040879.1	RepeatMasker	DNA	41995887	41996163	546	+	.	ID="dna4-2_ap";Tend="265";Tstart="8";shortTE="F";uid="7fc1d230-746c-4741-a661-3609e313843b"
NC_040879.1	RepeatMasker	Unknown	30333446	30333839	2418	+	.	ID="RND-1_FAMILY-112";Tend="1873";Tstart="1486";shortTE="F";uid="ba776efc-c1ca-42ca-bbcf-65cf4c244ee6"
NC_040879.1	RepeatMasker	LINE/R2	8486930	8490155	6682	+	.	ID="R2-1_API";TEgroup="ctg_3%7CR2-1_API%7C3";Tend="3238";Tstart="9";shortTE="F";uid="f1e5ba8e-ca59-4645-8767-1b9e09b66d7a"
NC_040879.1	RepeatMasker	DNA/hAT-Charlie	21072812	21073141	1952	+	.	ID="RND-5_FAMILY-544";Tend="1242";Tstart="868";shortTE="F";uid="9425b1b3-73c0-45ea-b672-91772e6d1651"
NC_040879.1	RepeatMasker	DNA/Kolobok-E	25607095	25607583	2828	+	.	ID="RND-1_FAMILY-10";Tend="1456";Tstart="991";shortTE="F";uid="5082c6ec-3e3e-47a5-97a2-5ff4c3f6fb21"
NC_040879.1	RepeatMasker	DNA/hAT-hAT19	69198506	69198688	475	+	.	ID="DNA8-64B_AP";Tend="701";Tstart="520";shortTE="F";uid="a4ee6f12-7553-4c2d-8fd3-a1d908772446"
NC_040879.1	RepeatMasker	Retroposon?	29367139	29367630	459	+	.	ID="SINE2-1_AP";Tend="1498";Tstart="1019";shortTE="F";uid="33eead91-d047-4d36-8fef-5ff74efd2a66"
NC_040879.1	RepeatMasker	DNA/MULE-MuDR	5602667	5602868	667	+	.	ID="RND-6_FAMILY-16593";Tend="2256";Tstart="2049";shortTE="F";uid="a901bd8d-0670-4a33-a6c8-9b0c0afa8252"
NC_040879.1	RepeatMasker	DNA/Kolobok-E	33917413	33917600	425	+	.	ID="KOLOBOKE-2_AP";Tend="2123";Tstart="1931";shortTE="F";uid="ce1e8264-9c3a-4ef3-8266-6b492583c6c1"
NC_040879.1	RepeatMasker	LINE/L2	19823000	19823579	1414	+	.	ID="RND-5_FAMILY-524";Tend="1950";Tstart="1318";shortTE="F";uid="495cfd43-d0fd-4df8-a16c-f151d15e7b18"
NC_040879.1	RepeatMasker	DNA/hAT-hAT19	31833860	31834115	1730	+	.	ID="DNA8-109_AP";Tend="253";Tstart="1";shortTE="F";uid="6e630c87-baf2-49e6-b626-541b495271f5"
NC_040879.1	RepeatMasker	DNA/hAT-Tip100	64532778	64532937	1022	+	.	ID="RND-5_FAMILY-12368";Tend="1118";Tstart="965";shortTE="F";uid="b7a1823d-1692-4111-b449-8b2195e77b1b"
NC_040879.1	RepeatMasker	DNA/hAT-Tip100	37497057	37497665	4275	+	.	ID="RND-5_FAMILY-93";Tend="1496";Tstart="894";shortTE="F";uid="d4db908f-2a75-45e2-b23f-631d35c3faa8"
NC_040879.1	RepeatMasker	DNA/hAT-Tip100	59158399	59158536	566	+	.	ID="HAT-3_AP";Tend="2450";Tstart="2315";shortTE="F";uid="01e7db6e-2f61-4fac-9fd5-90fa5f34f684"
NC_040879.1	RepeatMasker	DNA	17037797	17038045	435	+	.	ID="DNA4-2_AP";Tend="769";Tstart="539";shortTE="F";uid="3c6d8bb7-7dfb-4dc5-896d-45359396088a"
NC_040879.1	RepeatMasker	Retroposon?	17492870	17493226	466	+	.	ID="SINE2-1_AP";Tend="1468";Tstart="1133";shortTE="F";uid="7d142b33-b8b3-417c-b675-ec1295159a8e"
NC_040879.1	RepeatMasker	DNA/hAT-hATm	3008915	3009207	490	+	.	ID="HAT-4C_AP";Tend="307";Tstart="3";shortTE="F";uid="db026b9d-7fa4-4080-a786-e6a5a2e9d150"
NC_040879.1	RepeatMasker	DNA/hAT-Tip100	50483415	50483567	648	+	.	ID="DNA8-113_AP";Tend="176";Tstart="1";shortTE="F";uid="dc48299f-6c89-4f7e-a6ab-1fb8b5fa849a"
NC_040879.1	RepeatMasker	Unknown	76501983	76504643	9029	+	.	ID="RND-6_FAMILY-5560";TEgroup="ctg_3%7CRND-6_FAMILY-5560%7C9";Tend="3331";Tstart="2001";shortTE="F";uid="bf7d0f43-38ff-43f7-821d-054d7eafecbb"
NC_040879.1	RepeatMasker	DNA	42210449	42210581	476	+	.	ID="TTAA20_AP";Tend="412";Tstart="280";shortTE="F";uid="4d070392-8902-4fdc-b5ad-76ff5cc3e439"
NC_040879.1	RepeatMasker	DNA/PIF-Harbinger	49536870	49537260	465	+	.	ID="HARBINGER-3_LMI";Tend="1578";Tstart="1187";shortTE="F";uid="a1ca0006-a067-40a4-a837-31e9ab079509"
NC_040879.1	RepeatMasker	DNA	21773659	21774304	3529	+	.	ID="RND-6_FAMILY-1458";Tend="1895";Tstart="1263";shortTE="F";uid="d601f4e7-af86-4b3a-8df6-2d319c5ae774"
NC_040879.1	RepeatMasker	Unknown	21907168	21907505	1399	+	.	ID="RND-6_FAMILY-1261";Tend="701";Tstart="386";shortTE="F";uid="da633a71-38ea-42f5-9542-eb49b79cb259"
NC_040879.1	RepeatMasker	LINE/L2	51574640	51574977	548	+	.	ID="RND-6_FAMILY-13409";Tend="1534";Tstart="1206";shortTE="F";uid="7032becc-40bf-481f-8cfc-ff29b09ee937"
NC_040879.1	RepeatMasker	DNA	11884780	11885324	2650	+	.	ID="TTAA14_AP";Tend="549";Tstart="27";shortTE="F";uid="0de8df96-0d9f-4177-8fee-444e2b1c70b6"
NC_040879.1	RepeatMasker	DNA/hAT-Charlie	53880905	53881033	710	+	.	ID="RND-1_FAMILY-24";Tend="1154";Tstart="1034";shortTE="F";uid="248ad157-bd15-41e8-8980-9aa760fc6fc1"
NC_040879.1	RepeatMasker	DNA/Ginger-1	20376056	20376269	1453	+	.	ID="RND-6_FAMILY-6069";Tend="1136";Tstart="932";shortTE="F";uid="a246d61f-84fb-42bd-95dd-c9b1cc0c9fde"
NC_040879.1	RepeatMasker	DNA/Ginger-1	46651631	46651805	1080	+	.	ID="RND-5_FAMILY-588";Tend="204";Tstart="31";shortTE="F";uid="5c5d17ce-cb5c-4b6a-9bfe-4a8bf66a33b7"
NC_040879.1	RepeatMasker	DNA	39104782	39104906	870	+	.	ID="TTAA4B_AP";Tend="429";Tstart="305";shortTE="F";uid="ce89d78f-86c8-4514-bc96-1b2c58cae629"
NC_040879.1	RepeatMasker	DNA	56706449	56706683	708	+	.	ID="DNA4-2_AP";Tend="369";Tstart="148";shortTE="F";uid="c3e68e55-4a5a-449e-a69b-133c15387210"
NC_040879.1	RepeatMasker	DNA/TcMar-m44?	37866033	37866169	506	+	.	ID="dnax-4b_ap";Tend="172";Tstart="25";shortTE="F";uid="633c7c7c-451a-45f6-b615-79eafb7524f7"
NC_040879.1	RepeatMasker	Unknown	52632198	52632563	837	+	.	ID="RND-6_FAMILY-12941";Tend="1437";Tstart="1079";shortTE="F";uid="71eed0f6-961c-4bb6-af59-b0637c30d265"
NC_040879.1	RepeatMasker	DNA/Sola-1	41969495	41970901	7011	+	.	ID="RND-6_FAMILY-10453";Tend="1497";Tstart="260";shortTE="F";uid="79aa2cb6-b7e5-4eb0-a486-942b5da90fdc"
NC_040879.1	RepeatMasker	DNA/Sola-1	55882384	55883033	3602	+	.	ID="rnd-5_family-1906";Tend="1596";Tstart="846";shortTE="F";uid="a845c630-13d3-46f7-a962-7ae7117af178"
NC_040879.1	RepeatMasker	DNA	36127059	36127273	403	+	.	ID="dna4-2_ap";Tend="705";Tstart="499";shortTE="F";uid="0728a9c4-76a1-407a-b59a-45a62289b297"
NC_040879.1	RepeatMasker	DNA/MULE-MuDR	5603091	5603862	828	+	.	ID="MUDR12X_AP";TEgroup="ctg_3%7CMUDR12X_AP%7C3";Tend="1396";Tstart="2";shortTE="F";uid="c335d924-2aee-47d4-8cc6-86687c5830ad"
NC_040879.1	RepeatMasker	DNA	15267957	15270118	16558	+	.	ID="RND-6_FAMILY-15126";Tend="2150";Tstart="1";shortTE="F";uid="f8c08109-4f46-4285-9aab-4ddbcd880f5d"
NC_040879.1	RepeatMasker	DNA/hAT-Blackjack	69454139	69457194	22963	+	.	ID="RND-6_FAMILY-798";Tend="3688";Tstart="675";shortTE="F";uid="ce4407d7-c5eb-4c82-af45-49685e98fbca"
NC_040879.1	RepeatMasker	DNA/Maverick	12144299	12144599	451	+	.	ID="polinton-3_lmi";Tend="2350";Tstart="2142";shortTE="F";uid="1e5d5125-8fff-4a58-9085-a3aa1a13a047"
NC_040879.1	RepeatMasker	DNA/Kolobok-E	34721578	34721710	416	+	.	ID="KOLOBOKE-3_AP";Tend="2136";Tstart="2009";shortTE="F";uid="ec7ee9c4-e545-4665-a9fc-cd418b1eea71"
NC_040879.1	RepeatMasker	DNA/MULE-MuDR	3000164	3000391	1324	+	.	ID="DNA8-28B_AP";Tend="245";Tstart="1";shortTE="F";uid="f6f0ea60-723e-4b44-8f55-4786acfc3d4b"
NC_040879.1	RepeatMasker	DNA/Ginger-1	23456364	23456581	461	+	.	ID="RND-6_FAMILY-4326";Tend="1165";Tstart="947";shortTE="F";uid="edbab81b-e5f3-4cd9-85df-9f27b2c51f22"
NC_040879.1	RepeatMasker	DNA	52015324	52015814	1337	+	.	ID="DNA4-2_AP";Tend="754";Tstart="240";shortTE="F";uid="2fc85705-9562-415a-8219-88698a4c25cb"
NC_040879.1	RepeatMasker	DNA/hAT-Tip100	420204	421662	9823	+	.	ID="RND-5_FAMILY-93";Tend="2354";Tstart="895";shortTE="F";uid="b2864354-2f31-4b18-89e1-1bf72bc72cf7"
NC_040879.1	RepeatMasker	DNA/TcMar-Tigger	19202303	19202555	417	+	.	ID="RND-4_FAMILY-929";TEgroup="ctg_3%7CRND-4_FAMILY-929%7C1";Tend="1432";Tstart="1089";shortTE="T";uid="1042e7d8-9819-487c-9da2-2b5018543c4f"
NC_040879.1	RepeatMasker	Unknown	53138362	53138501	1021	+	.	ID="RND-1_FAMILY-90";Tend="1216";Tstart="1061";shortTE="F";uid="60d23a8a-cc45-47a6-8168-0db23ecad716"
NC_040879.1	RepeatMasker	DNA/hAT-Charlie	37939086	37939321	1711	+	.	ID="RND-6_FAMILY-5753";Tend="1935";Tstart="1675";shortTE="F";uid="6d7e2884-3c94-4dfb-973f-23d7f8ce52c4"
NC_040879.1	RepeatMasker	Unknown	14691130	14691260	610	+	.	ID="RND-6_FAMILY-28198";Tend="1069";Tstart="931";shortTE="F";uid="0fb503d9-3329-45e1-b601-395b6ddf3ad3"
NC_040879.1	RepeatMasker	DNA/hAT-Charlie	62649238	62649797	2137	+	.	ID="RND-5_FAMILY-331";Tend="1342";Tstart="811";shortTE="F";uid="c6645660-7205-4488-8a0d-074125273b44"
NC_040879.1	RepeatMasker	Retroposon?	23693010	23693135	428	+	.	ID="SINE2-2_AP";Tend="657";Tstart="532";shortTE="F";uid="ccd55167-d173-49c4-bd9c-192b2f7463fd"
NC_040879.1	RepeatMasker	Unknown	76497331	76498647	8806	+	.	ID="RND-6_FAMILY-5560";Tend="3324";Tstart="2012";shortTE="F";uid="b6b4538f-4efe-472a-895d-6be83b54121a"
NC_040879.1	RepeatMasker	DNA/hAT-Ac	71514403	71514519	477	+	.	ID="DNA8-91B_AP";Tend="596";Tstart="476";shortTE="F";uid="e8980bd5-b1ae-4c07-bfeb-e16dffeb7a52"
NC_040879.1	RepeatMasker	Unknown	59340361	59341333	1893	+	.	ID="RND-1_FAMILY-90";Tend="1904";Tstart="964";shortTE="F";uid="67145f7b-b975-4603-b404-db810e78adca"
NC_040879.1	RepeatMasker	Unknown	34831428	34832415	5316	+	.	ID="RND-6_FAMILY-7373";Tend="1679";Tstart="646";shortTE="F";uid="fd93ad55-69a5-4cb8-9236-6c20b51f0e9a"
NC_040879.1	RepeatMasker	DNA/TcMar-Tc1	10226301	10226818	4224	+	.	ID="RND-5_FAMILY-2450";Tend="1488";Tstart="969";shortTE="F";uid="f88a0bc1-43e5-4453-862b-e7aa93862927"
NC_040879.1	RepeatMasker	Retroposon?	11509534	11509695	531	+	.	ID="SINE2-1_AP";Tend="1770";Tstart="1602";shortTE="F";uid="11c3b390-f3ed-4f8f-bd51-2bd51031ed76"
NC_040879.1	RepeatMasker	DNA	15034968	15035618	3325	+	.	ID="RND-6_FAMILY-1458";Tend="1899";Tstart="1258";shortTE="F";uid="6735d6ac-15d1-4938-a3f7-eaf9fc4391cf"
NC_040879.1	RepeatMasker	DNA/MULE-MuDR	33969093	33969770	737	+	.	ID="MUDR12X_AP";TEgroup="ctg_3%7CMUDR12X_AP%7C5";Tend="1394";Tstart="2";shortTE="F";uid="d7396f5a-fdf5-4080-98cb-710d40bcada5"
NC_040879.1	RepeatMasker	DNA	63386241	63386643	1628	+	.	ID="DNA-TTAA-1_AP";Tend="423";Tstart="1";shortTE="F";uid="8e2f7a1c-23ba-4d7f-becd-48d7501fa395"
NC_040879.1	RepeatMasker	DNA	55980601	55981155	1822	+	.	ID="RND-6_FAMILY-1179";Tend="1507";Tstart="949";shortTE="F";uid="27712a62-6133-4a45-9191-d0c085097001"
NC_040879.1	RepeatMasker	Unknown	21270703	21270968	1749	+	.	ID="RND-1_FAMILY-55";Tend="1192";Tstart="937";shortTE="F";uid="26cd3feb-19eb-4ba9-a08c-bedfa6b6ab11"
NC_040879.1	RepeatMasker	DNA	3419829	3419984	407	+	.	ID="DNA4-3_AP";Tend="613";Tstart="460";shortTE="F";uid="2bedd3a2-5776-4d6e-bf5f-fd04ab9b52d7"
NC_040879.1	RepeatMasker	DNA	66572353	66572497	513	+	.	ID="TTAA3_AP";Tend="429";Tstart="278";shortTE="F";uid="00c18bcc-c23a-4c18-bfad-fdc12375e7a2"
NC_040879.1	RepeatMasker	DNA/Kolobok-E	17952781	17952928	472	+	.	ID="RND-6_FAMILY-13774";Tend="2389";Tstart="2236";shortTE="F";uid="fdb25c1d-41db-44ac-8099-4e7735f05982"
NC_040879.1	RepeatMasker	DNA/hAT-hAT19	50274986	50275234	971	+	.	ID="DNA8-95_AP";Tend="221";Tstart="1";shortTE="F";uid="01cd1a34-c6ef-4f37-9136-232e8e7ef26f"
NC_040879.1	RepeatMasker	DNA/hAT-hAT19	26899666	26900388	3977	+	.	ID="RND-5_FAMILY-722";Tend="1540";Tstart="826";shortTE="F";uid="0c469df8-2b7e-4c96-aeb0-3f1b6ad2311a"
NC_040879.1	RepeatMasker	DNA	39485330	39485738	2322	+	.	ID="TTAA20B_AP";Tend="446";Tstart="1";shortTE="F";uid="ecb7f7d5-1d45-441f-ab45-ca3258c1773b"
NC_040879.1	RepeatMasker	DNA/hAT-Charlie	27339218	27339334	651	+	.	ID="RND-6_FAMILY-4198";Tend="1029";Tstart="913";shortTE="F";uid="26406913-e46d-4401-b896-4a2c4ac9516f"
NC_040879.1	RepeatMasker	DNA/hAT-hAT19	29664751	29664979	1275	+	.	ID="RND-6_FAMILY-8415";Tend="1197";Tstart="969";shortTE="F";uid="c1a2a381-9ca5-4714-8a11-aebb7d72cdd4"
NC_040879.1	RepeatMasker	DNA/hAT-Tip100	51139077	51139721	1308	+	.	ID="RND-6_FAMILY-12015";Tend="1490";Tstart="881";shortTE="F";uid="6df2957a-2bea-42ef-8170-772b997dbed5"
NC_040879.1	RepeatMasker	DNA/hAT-Tip100	4867471	4867620	589	+	.	ID="RND-6_FAMILY-7314";Tend="1372";Tstart="1219";shortTE="F";uid="0bc66eae-7497-488d-9a09-9bfa36b95e2d"
NC_040879.1	RepeatMasker	DNA/MULE-MuDR	28003308	28003494	684	+	.	ID="RND-6_FAMILY-24318";Tend="1089";Tstart="920";shortTE="F";uid="ad64c625-e4cc-4552-93dd-17e0ccf80b59"
NC_040879.1	RepeatMasker	DNA	42354754	42355068	1527	+	.	ID="RND-6_FAMILY-4578";Tend="1306";Tstart="994";shortTE="F";uid="73c29dad-f867-44dc-9800-80a17da716aa"
NC_040879.1	RepeatMasker	DNA	52457136	52457284	530	+	.	ID="DNA-TTAA-1_AP";Tend="422";Tstart="273";shortTE="F";uid="06c53863-ae1e-4fa6-8aa3-ef38a2853f42"
NC_040879.1	RepeatMasker	Unknown	76370111	76400102	51486	+	.	ID="RND-1_FAMILY-0";TEgroup="ctg_3%7CRND-1_FAMILY-0%7C12";Tend="8223";Tstart="1";shortTE="F";uid="67ea9737-4b13-4024-a928-c8dcea467da2"
NC_040879.1	RepeatMasker	DNA/PIF-Spy	35098839	35099009	870	+	.	ID="isl2eu-3n1_cfl";Tend="344";Tstart="193";shortTE="F";uid="a0c1b605-4f57-4ae9-a9fe-4ea54c360f1e"
NC_040879.1	RepeatMasker	RC/Helitron	7120651	7121093	2449	+	.	ID="RND-5_FAMILY-1534";Tend="1305";Tstart="864";shortTE="F";uid="adc7b7e4-3d58-4b35-8dac-ee495d169597"
NC_040879.1	RepeatMasker	DNA/Maverick	34181178	34182307	4387	+	.	ID="RND-6_FAMILY-3031";Tend="3150";Tstart="2024";shortTE="F";uid="15004596-997b-4273-9030-83142b4679d2"
NC_040879.1	RepeatMasker	DNA/MULE-MuDR	48135198	48135317	500	+	.	ID="RND-6_FAMILY-11798";Tend="1415";Tstart="1300";shortTE="F";uid="98ead6b3-796c-48e4-a4b2-8600f0a8619e"
NC_040879.1	RepeatMasker	DNA/Ginger-1	58510857	58511871	6493	+	.	ID="RND-6_FAMILY-4326";Tend="1959";Tstart="954";shortTE="F";uid="0894ccce-a294-4a99-8b9f-123535335a59"
NC_040879.1	RepeatMasker	DNA/hAT-hAT19	59001266	59001451	472	+	.	ID="HAT-N13_AP";Tend="184";Tstart="1";shortTE="F";uid="2ad0c2f0-f3c4-4cdd-aefa-3621bf36fb58"
NC_040879.1	RepeatMasker	DNA/hAT-Tip100	60520032	60520357	614	+	.	ID="HAT-3_AP";TEgroup="ctg_3%7CHAT-3_AP%7C1";Tend="3660";Tstart="1000";shortTE="F";uid="03a58d75-eb45-423c-b332-4d97012b434e"
NC_040879.1	RepeatMasker	DNA/Ginger-1	35753017	35753252	1282	+	.	ID="rnd-6_family-4326";Tend="1958";Tstart="1758";shortTE="F";uid="cdc27b5e-1ec9-4f9f-961f-e8c85af5600f"
NC_040879.1	RepeatMasker	DNA/hAT-hATm	36991930	36992288	964	+	.	ID="HAT-4C_AP";Tend="4014";Tstart="3652";shortTE="F";uid="db21a1f6-ad1e-4031-8870-74e715e8946b"
NC_040879.1	RepeatMasker	Unknown	65975298	65975487	521	+	.	ID="RND-1_FAMILY-117";Tend="1352";Tstart="1126";shortTE="F";uid="12e37162-0579-4188-85c2-f8d359906998"
NC_040879.1	RepeatMasker	Unknown	55476429	55476742	2064	+	.	ID="RND-1_FAMILY-55";Tend="1247";Tstart="920";shortTE="F";uid="22f862af-8074-4d1d-92b7-fe4d0ac85938"
NC_040879.1	RepeatMasker	DNA	41559974	41560281	1166	+	.	ID="RND-6_FAMILY-1458";Tend="1933";Tstart="1615";shortTE="F";uid="901b895b-9074-4bb7-a351-9c6ca98e1269"
NC_040879.1	RepeatMasker	DNA/Ginger-1	23287190	23288204	6153	+	.	ID="RND-6_FAMILY-4326";Tend="1958";Tstart="950";shortTE="F";uid="bc7497af-b737-4bf3-b441-bcc1fd72ab18"
NC_040879.1	RepeatMasker	Unknown	57978945	57980064	4405	+	.	ID="RND-6_FAMILY-119";Tend="1616";Tstart="824";shortTE="F";uid="3d392d03-0478-420e-bf5f-77544af502e4"
NC_040879.1	RepeatMasker	Unknown	50636020	50636462	2620	+	.	ID="RND-5_FAMILY-2768";Tend="1375";Tstart="961";shortTE="F";uid="776fd0ae-4af4-4e87-9a4a-67e0253fca25"
NC_040879.1	RepeatMasker	DNA/Maverick	22703059	22703426	660	+	.	ID="polinton-4_pba";Tend="4480";Tstart="4180";shortTE="F";uid="c363f29e-60ec-48d1-b1c2-ec6fd69dd976"
NC_040879.1	RepeatMasker	Unknown	33025299	33025777	2647	+	.	ID="RND-6_FAMILY-2081";Tend="1423";Tstart="945";shortTE="F";uid="52f8377a-35d2-45eb-8088-30fafb2863c1"
NC_040879.1	RepeatMasker	DNA/Maverick	60691015	60694458	20434	+	.	ID="RND-6_FAMILY-3031";Tend="3439";Tstart="1";shortTE="F";uid="80d05499-a0c1-474a-897a-3dd78d5342fd"
NC_040879.1	RepeatMasker	Unknown	57332780	57333361	581	+	.	ID="RND-5_FAMILY-1441";TEgroup="ctg_3%7CRND-5_FAMILY-1441%7C4";Tend="2260";Tstart="914";shortTE="F";uid="cf29b6e1-c4ba-4dbd-99aa-221ca458b41d"
NC_040879.1	RepeatMasker	DNA	21754421	21754746	821	+	.	ID="DNA4-2_AP";Tend="561";Tstart="250";shortTE="F";uid="32bd62c3-0f69-4de6-be3a-33b20deca07e"
NC_040879.1	RepeatMasker	Retroposon?	51895683	51895961	503	+	.	ID="SINE2-1_AP";Tend="531";Tstart="242";shortTE="F";uid="f73780d7-e938-4904-9ecc-c9b61b72b5c9"
NC_040879.1	RepeatMasker	DNA/MULE-MuDR	36460448	36460666	1057	+	.	ID="RND-5_FAMILY-1259";Tend="1579";Tstart="1399";shortTE="F";uid="80908f02-e8eb-4da2-9fad-98a25b28756b"
NC_040879.1	RepeatMasker	DNA	25457960	25459829	10736	+	.	ID="RND-6_FAMILY-5026";Tend="2349";Tstart="480";shortTE="F";uid="701daac0-88b1-4667-a566-4a6c92fa3fe8"
NC_040879.1	RepeatMasker	Unknown	76307538	76309383	3866	+	.	ID="RND-1_FAMILY-3";TEgroup="ctg_3%7CRND-1_FAMILY-3%7C36";Tend="2030";Tstart="536";shortTE="F";uid="f86e8bf5-1bbb-4b31-aa13-7374b57a7efd"
NC_040879.1	RepeatMasker	Unknown	12304539	12304672	923	+	.	ID="RND-4_FAMILY-94";Tend="1050";Tstart="919";shortTE="F";uid="371597cc-2bb9-4e9d-8628-affd85152769"
NC_040879.1	RepeatMasker	DNA/Ginger-2	52405757	52405911	955	+	.	ID="GINGER2-N2_AP";Tend="173";Tstart="1";shortTE="F";uid="8d31fb9a-62e8-4c8a-b095-2b7ed150e893"
NC_040879.1	RepeatMasker	DNA	1346884	1347228	1812	+	.	ID="RND-6_FAMILY-16396";Tend="1307";Tstart="970";shortTE="F";uid="f9e56bd1-46fa-4a2c-9fe3-1162a2331e45"
NC_040879.1	RepeatMasker	DNA	66355500	66355867	627	+	.	ID="DNA4-3_AP";TEgroup="ctg_3%7CDNA4-3_AP%7C1";Tend="637";Tstart="152";shortTE="F";uid="a8aa1d48-53e6-4a43-8416-f9c5f5204c86"
NC_040879.1	RepeatMasker	DNA/TcMar-Tc1	21885068	21885535	4237	+	.	ID="RND-6_FAMILY-11056";Tend="1424";Tstart="957";shortTE="F";uid="7f9a3ef5-cd39-4628-a34c-3f8a0ca96277"
NC_040879.1	RepeatMasker	DNA	34066379	34066523	512	+	.	ID="dna4-2b_ap";Tend="767";Tstart="617";shortTE="F";uid="4502559d-b46d-4c25-8e11-eda4f7cfc47e"
NC_040879.1	RepeatMasker	DNA/hAT-hATm	48814124	48814588	442	+	.	ID="HAT-5_AP";TEgroup="ctg_3%7CHAT-5_AP%7C2";Tend="2885";Tstart="190";shortTE="T";uid="4efb072c-712f-4b8c-acbb-9d61740015c7"
NC_040879.1	RepeatMasker	DNA	14562088	14562290	434	+	.	ID="DNA4-2_AP";Tend="769";Tstart="562";shortTE="F";uid="5f798958-4059-416a-a486-1e27e5535e66"
NC_040879.1	RepeatMasker	DNA/Kolobok-E	44156668	44156991	1778	+	.	ID="RND-1_FAMILY-10";Tend="1303";Tstart="1001";shortTE="F";uid="eae73746-ca30-422f-a117-9863162924cf"
NC_040879.1	RepeatMasker	DNA/P	71761054	71761823	1045	+	.	ID="P-4_AP";Tend="2483";Tstart="1714";shortTE="F";uid="db339a16-5ec0-472e-bc2f-9ce772672ac8"
NC_040879.1	RepeatMasker	Unknown	44019076	44019324	1312	+	.	ID="RND-6_FAMILY-2081";Tend="1178";Tstart="931";shortTE="F";uid="dc6bf4eb-1b7d-4736-b876-2d1baa4b7f09"
NC_040879.1	RepeatMasker	DNA	62097405	62097796	1216	+	.	ID="TTAA18_AP";Tend="557";Tstart="198";shortTE="F";uid="05925b1c-10f0-4e36-a412-f1d817bdfb8d"
NC_040879.1	RepeatMasker	Unknown	52036472	52036655	640	+	.	ID="RND-5_FAMILY-1819";Tend="1224";Tstart="1031";shortTE="F";uid="979db626-0b13-471c-8ba1-2261dcaa902a"
NC_040879.1	RepeatMasker	DNA	59957300	59957672	514	+	.	ID="TTAA2C_AP";Tend="339";Tstart="2";shortTE="F";uid="33219525-880f-4ddf-9485-0d46666192fa"
NC_040879.1	RepeatMasker	Unknown	67407919	67408540	1913	+	.	ID="RND-1_FAMILY-2";TEgroup="ctg_3%7CRND-1_FAMILY-2%7C15";Tend="1720";Tstart="705";shortTE="F";uid="6ffafd70-f116-422b-97ff-cc00a3b9053e"
NC_040879.1	RepeatMasker	DNA	18340599	18341296	444	+	.	ID="DNA4-2_AP";Tend="762";Tstart="145";shortTE="F";uid="966c4847-38c3-41c2-9175-5f60a22464c8"
NC_040879.1	RepeatMasker	DNA	47235108	47235373	1014	+	.	ID="DNA4-2_AP";Tend="506";Tstart="239";shortTE="F";uid="338d0693-ae3b-4b74-a82f-28b34fa5cb35"
NC_040879.1	RepeatMasker	DNA/TcMar-Pogo	27181084	27181240	409	+	.	ID="RND-6_FAMILY-7695";Tend="1086";Tstart="932";shortTE="F";uid="1a2a3788-832b-4997-bec3-7f44b9c3c791"
NC_040879.1	RepeatMasker	DNA/Kolobok-E	45196245	45196595	2173	+	.	ID="RND-5_FAMILY-3544";Tend="1278";Tstart="931";shortTE="F";uid="a67120f9-13df-4758-8a45-78c3c71e6518"
NC_040879.1	RepeatMasker	Unknown	41623071	41623435	2276	+	.	ID="RND-1_FAMILY-23";Tend="1417";Tstart="979";shortTE="F";uid="9b8a8f14-9ec8-4022-910c-83eee5bc9a53"
NC_040879.1	RepeatMasker	Unknown	68937890	68938271	1546	+	.	ID="RND-6_FAMILY-62";Tend="1933";Tstart="1204";shortTE="F";uid="c624e259-264b-4429-bfb7-c7dbdb1a76b1"
NC_040879.1	RepeatMasker	Unknown	52456315	52456509	789	+	.	ID="RND-6_FAMILY-14942";Tend="1067";Tstart="885";shortTE="F";uid="d3e91605-bccc-490a-9a5a-7c2ec1c99fd2"
NC_040879.1	RepeatMasker	LINE/I-Jockey	17188912	17189414	536	+	.	ID="JOCKEY-7_RPR";Tend="1486";Tstart="984";shortTE="F";uid="13d79c5b-897c-47a7-82d4-0be5b199d4e7"
NC_040879.1	RepeatMasker	DNA	72360720	72360877	428	+	.	ID="RND-5_FAMILY-493";Tend="1314";Tstart="1150";shortTE="F";uid="68cba04c-484e-48a9-b2a5-694fe3b1cd11"
NC_040879.1	RepeatMasker	Unknown	58225731	58225833	601	+	.	ID="RND-6_FAMILY-135";Tend="1396";Tstart="1298";shortTE="F";uid="08874f6e-eb4d-494c-b39d-94963b9ad773"
NC_040879.1	RepeatMasker	DNA/Ginger-1	69002719	69003304	653	+	.	ID="RND-6_FAMILY-4326";Tend="1958";Tstart="1271";shortTE="F";uid="81f1fb77-89e3-436b-92f8-c6de233e9af6"
NC_040879.1	RepeatMasker	Unknown	49387669	49388537	3852	+	.	ID="RND-1_FAMILY-7";Tend="1887";Tstart="961";shortTE="F";uid="0aac2d7d-a297-4a52-af1e-be87e4038fa2"
NC_040879.1	RepeatMasker	DNA/TcMar-m44	69239221	69239967	1263	+	.	ID="MARINER-3_AP";Tend="1440";Tstart="694";shortTE="F";uid="9445b8c1-02e7-424b-953f-138a738ee7d6"
NC_040879.1	RepeatMasker	DNA/hAT-Blackjack	43940574	43940687	421	+	.	ID="HAT-4_PBA";Tend="6000";Tstart="5884";shortTE="F";uid="aad5ce62-14f2-48da-9928-23adfbf17cc3"
NC_040879.1	RepeatMasker	DNA	65850346	65850592	835	+	.	ID="TTAA11_AP";Tend="374";Tstart="129";shortTE="F";uid="f95f467c-1d6b-4d31-b604-514af774bd8f"
NC_040879.1	RepeatMasker	DNA	52599817	52600339	2205	+	.	ID="RND-5_FAMILY-522";Tend="1249";Tstart="685";shortTE="F";uid="b8a08792-01dc-4762-84ad-b2475c0c0dd7"
NC_040879.1	RepeatMasker	DNA/hAT-Charlie	58637241	58637477	1273	+	.	ID="RND-1_FAMILY-24";Tend="1154";Tstart="919";shortTE="F";uid="4035c63f-57c5-48ed-a525-7501eed02699"
NC_040879.1	RepeatMasker	DNA/hAT-Tip100	73933147	73936273	27513	+	.	ID="RND-6_FAMILY-13071";Tend="3955";Tstart="829";shortTE="F";uid="24a5db94-1242-4fd7-b399-1cf492579e4c"
NC_040879.1	RepeatMasker	Unknown	7774877	7775127	797	+	.	ID="RND-5_FAMILY-1273";Tend="1384";Tstart="1094";shortTE="F";uid="c59c8469-1eb2-4d58-873a-c9ff4c109fcd"
NC_040879.1	RepeatMasker	DNA/MULE-MuDR	30661100	30661274	506	+	.	ID="RND-6_FAMILY-24318";Tend="1108";Tstart="919";shortTE="F";uid="b8b143c9-3fab-4704-aeca-33f6a42fb4b1"
NC_040879.1	RepeatMasker	LINE/R1	69266283	69268761	765	+	.	ID="SART-4_API";TEgroup="ctg_3%7CSART-4_API%7C3";Tend="4361";Tstart="1353";shortTE="F";uid="7c119fe8-ee8f-4f6a-912c-2cd3d29e3928"
NC_040879.1	RepeatMasker	DNA	26888230	26888650	1582	+	.	ID="DNA-TTAA-1_AP";Tend="423";Tstart="1";shortTE="F";uid="d96a4fe2-0038-497c-9471-ffc6c75ee062"
NC_040879.1	RepeatMasker	DNA	59448617	59449128	618	+	.	ID="DNA4-3_AP";Tend="621";Tstart="109";shortTE="F";uid="f58ddb18-61fe-45b0-8a97-10eeb72e0733"
NC_040879.1	RepeatMasker	Unknown	27301919	27302325	1412	+	.	ID="RND-1_FAMILY-46";Tend="1388";Tstart="1040";shortTE="F";uid="b245f127-05aa-4464-b8a6-546169f54a54"
NC_040879.1	RepeatMasker	DNA/Ginger-1	30812529	30812829	1022	+	.	ID="RND-6_FAMILY-4326";TEgroup="ctg_3%7CRND-6_FAMILY-4326%7C38";Tend="1499";Tstart="954";shortTE="F";uid="1f83a4f2-93a8-49a9-9e85-9e9f4c29b59c"
NC_040879.1	RepeatMasker	Unknown	44486432	44486811	725	+	.	ID="RND-5_FAMILY-2904";TEgroup="ctg_3%7CRND-5_FAMILY-2904%7C1";Tend="1199";Tstart="946";shortTE="F";uid="cc9d2ce1-c090-4081-a0a8-c66471accb81"
NC_040879.1	RepeatMasker	LTR/Gypsy	28894104	28894710	2582	+	.	ID="RND-5_FAMILY-3396";Tend="997";Tstart="382";shortTE="F";uid="8c982aed-17ff-41ea-be6f-96d106f9da9b"
NC_040879.1	RepeatMasker	DNA	31300128	31300394	1560	+	.	ID="TTAA4B_AP";Tend="429";Tstart="123";shortTE="F";uid="a30bb400-3f9a-4b5d-bb8b-4f1075633319"
NC_040879.1	RepeatMasker	DNA/hAT-Charlie	19084670	19084832	498	+	.	ID="RND-5_FAMILY-331";Tend="1254";Tstart="1095";shortTE="F";uid="05cb0778-de81-48e4-a783-adf61cc615d3"
NC_040879.1	RepeatMasker	DNA/Ginger-1	65421779	65422138	502	+	.	ID="RND-6_FAMILY-4326";Tend="1959";Tstart="1587";shortTE="F";uid="29dbf03a-c400-45d1-b6ef-7736ad4a7746"
NC_040879.1	RepeatMasker	Unknown	75717849	75718453	3827	+	.	ID="RND-1_FAMILY-158";Tend="1685";Tstart="1066";shortTE="F";uid="525e1938-6cb2-4587-b153-4e42d4b9de55"
NC_040879.1	RepeatMasker	Unknown	76347786	76351637	26815	+	.	ID="RND-5_FAMILY-3607";Tend="4966";Tstart="208";shortTE="F";uid="331340c0-43ff-488d-92b1-6cf0bc058edf"
NC_040879.1	RepeatMasker	DNA/TcMar-Pogo	11692382	11693198	3128	+	.	ID="RND-6_FAMILY-5401";TEgroup="ctg_3%7CRND-6_FAMILY-5401%7C1";Tend="1676";Tstart="839";shortTE="F";uid="4755ec11-8035-4e9d-810e-2d6e095f6461"
NC_040879.1	RepeatMasker	LINE/I	28317652	28318143	1460	+	.	ID="RND-6_FAMILY-5996";Tend="1484";Tstart="1002";shortTE="F";uid="1dec9ca5-50e0-4901-a706-a7fb62fff453"
NC_040879.1	RepeatMasker	DNA	52561254	52561530	1097	+	.	ID="TTAA3_AP";Tend="429";Tstart="84";shortTE="F";uid="d32951a3-79c5-4da7-b12a-941357bea779"
NC_040879.1	RepeatMasker	DNA	66582708	66583064	1842	+	.	ID="TTAA5_AP";Tend="360";Tstart="1";shortTE="F";uid="3a4b47c0-0d17-435f-8ab5-baa32dbc8b33"
NC_040879.1	RepeatMasker	DNA/MULE-MuDR	50953505	50953707	496	+	.	ID="RND-6_FAMILY-16593";TEgroup="ctg_3%7CRND-6_FAMILY-16593%7C8";Tend="1983";Tstart="1868";shortTE="F";uid="4b7e4a00-0803-4b6c-b312-8d8c7b3d41ec"
NC_040879.1	RepeatMasker	DNA/TcMar-Pogo	44573464	44573657	490	+	.	ID="RND-6_FAMILY-7695";Tend="1348";Tstart="1188";shortTE="F";uid="b2afa73e-eefc-4cd5-b54d-dc7e135e40b8"
NC_040879.1	RepeatMasker	Retroposon?	17983701	17984053	624	+	.	ID="SINE2-1_AP";Tend="1458";Tstart="1100";shortTE="F";uid="e1ef08aa-d393-476b-9cb6-404f6cee8064"
NC_040879.1	RepeatMasker	DNA/hAT-hAT19	56037520	56037962	1297	+	.	ID="DNA8-64_AP";Tend="522";Tstart="1";shortTE="F";uid="1ebb1a07-6c53-465b-81eb-11b093e6df0c"
NC_040879.1	RepeatMasker	DNA/Kolobok-T2	50352050	50352222	490	+	.	ID="RND-6_FAMILY-1323";Tend="1270";Tstart="1121";shortTE="F";uid="fa2bf7d5-de01-4a2c-9207-8def27ffc3a8"
NC_040879.1	RepeatMasker	DNA/MULE-MuDR	7124205	7124332	743	+	.	ID="mudr2x_ap";Tend="1903";Tstart="1721";shortTE="F";uid="8ad62240-902b-4a68-859f-963f85da094f"
NC_040879.1	RepeatMasker	LINE/I	30047697	30048157	466	+	.	ID="RND-5_FAMILY-302";Tend="2225";Tstart="1750";shortTE="F";uid="c320b0ad-9879-42ad-99c6-54b5526f2405"
NC_040879.1	RepeatMasker	Unknown	8975512	8975916	1800	+	.	ID="RND-5_FAMILY-890";Tend="3319";Tstart="2879";shortTE="F";uid="a1993dcf-36ef-4a3a-a6ba-36808f838bae"
NC_040879.1	RepeatMasker	DNA	12003528	12003895	2381	+	.	ID="RND-6_FAMILY-1458";Tend="1634";Tstart="1263";shortTE="F";uid="9bc4b51c-b5b2-4f34-8da3-2a033f2bdd1c"
NC_040879.1	RepeatMasker	DNA/hAT-Tip100	30591027	30591170	778	+	.	ID="RND-5_FAMILY-6156";Tend="925";Tstart="774";shortTE="F";uid="e8b8735d-1ce5-4624-b67d-cebf0fcb3993"
NC_040879.1	RepeatMasker	DNA/hAT-Tip100	14341818	14341952	775	+	.	ID="RND-6_FAMILY-2929";Tend="1103";Tstart="971";shortTE="F";uid="0d75a150-c6a1-4e2c-8ab1-6eef7b72a72f"
NC_040879.1	RepeatMasker	Unknown	54210069	54210380	1078	+	.	ID="RND-5_FAMILY-7449";Tend="611";Tstart="300";shortTE="F";uid="0f2bac7f-0f1c-4f12-8ae2-3c4e50b901d2"
NC_040879.1	RepeatMasker	DNA	41516756	41516984	1345	+	.	ID="TTAA2C_AP";Tend="222";Tstart="1";shortTE="F";uid="2378aab4-9616-46c1-978a-c1ec8b54ab1e"
NC_040879.1	RepeatMasker	Unknown	1814968	1864471	25795	+	.	ID="RND-1_FAMILY-3";TEgroup="ctg_3%7CRND-1_FAMILY-3%7C1";Tend="3323";Tstart="1";shortTE="F";uid="18afe596-023f-4edf-8c47-e3c9ea380061"
NC_040879.1	RepeatMasker	Unknown	71972767	71974080	2513	+	.	ID="RND-5_FAMILY-1287";Tend="1791";Tstart="504";shortTE="F";uid="e8af8cb8-8ef4-469f-a54a-7875d6ef1375"
NC_040879.1	RepeatMasker	DNA/hAT-hAT19	60031973	60032811	3511	+	.	ID="RND-6_FAMILY-3027";Tend="1581";Tstart="807";shortTE="F";uid="ef40a885-8acc-439c-9a0e-9a2a7cd628ae"
NC_040879.1	RepeatMasker	Unknown	70310170	70311602	3288	+	.	ID="RND-1_FAMILY-3";Tend="1612";Tstart="151";shortTE="F";uid="ec84629f-8a4a-4486-9ff0-b9f7d5a12c30"
NC_040879.1	RepeatMasker	Unknown	64388450	64389039	3946	+	.	ID="RND-5_FAMILY-1546";Tend="1421";Tstart="808";shortTE="F";uid="31ece3af-cc7d-46cc-9dc9-c3699e71405d"
NC_040879.1	RepeatMasker	Unknown	61794612	61804807	43344	+	.	ID="RND-5_FAMILY-3607";Tend="7610";Tstart="85";shortTE="F";uid="88c67b35-f682-4943-a0ea-7657e8f67e7e"
NC_040879.1	RepeatMasker	DNA	25389337	25389809	674	+	.	ID="DNA4-2_AP";Tend="479";Tstart="22";shortTE="F";uid="beb05a59-54d3-42fb-a464-5265c21f1465"
NC_040879.1	RepeatMasker	DNA/Kolobok-T2	41146715	41146904	501	+	.	ID="REP-4_PBA";Tend="650";Tstart="478";shortTE="F";uid="ca1259f0-b5ca-4520-af46-5cbe520a33fb"
NC_040879.1	RepeatMasker	DNA	49459089	49459197	432	+	.	ID="RND-6_FAMILY-6323";Tend="351";Tstart="240";shortTE="F";uid="29a09efa-f815-4a64-bb53-b731c620e522"
NC_040879.1	RepeatMasker	LINE/CR1	9887113	9887246	441	+	.	ID="CR1-3_DPER";Tend="3206";Tstart="3073";shortTE="F";uid="d84bc08e-8093-4844-91e1-1b5f5b89d5f6"
NC_040879.1	RepeatMasker	DNA/hAT-Charlie	431081	432296	2703	+	.	ID="RND-6_FAMILY-5932";Tend="2347";Tstart="1193";shortTE="F";uid="5518036e-da0b-4e4b-a830-fcc3ed179c86"
NC_040879.1	RepeatMasker	DNA/hAT-Tip100	45212572	45213114	3855	+	.	ID="RND-5_FAMILY-88";Tend="1495";Tstart="962";shortTE="F";uid="50536bfe-56fa-4d64-bed1-50c13e0c585c"
NC_040879.1	RepeatMasker	DNA	55856297	55856722	1019	+	.	ID="TTAA2C_AP";Tend="422";Tstart="1";shortTE="F";uid="bbbe510d-1d9a-4317-b610-a87b54aeecfd"
NC_040879.1	RepeatMasker	Unknown	46154118	46154892	4515	+	.	ID="RND-6_FAMILY-12941";Tend="743";Tstart="1";shortTE="F";uid="47a5c0ea-e5aa-41e8-968f-d8cd02dfebbe"
NC_040879.1	RepeatMasker	Unknown	6605464	6605823	1169	+	.	ID="RND-1_FAMILY-168";Tend="1484";Tstart="1131";shortTE="F";uid="552e5fa5-ca58-47d5-8888-7627a425ebef"
NC_040879.1	RepeatMasker	DNA/MULE-MuDR	16029611	16029866	619	+	.	ID="MUDR5X_AP";Tend="2042";Tstart="1790";shortTE="F";uid="5cba48a7-8563-4a6f-b6a0-f62ecdfca168"
NC_040879.1	RepeatMasker	DNA	60001355	60001466	479	+	.	ID="ttaa3c_ap";Tend="327";Tstart="216";shortTE="F";uid="0f664fa7-05e9-4ba9-b6e6-a3dcba594073"
NC_040879.1	RepeatMasker	DNA/Kolobok-T2	1880276	1880613	1781	+	.	ID="RND-6_FAMILY-1323";Tend="1255";Tstart="930";shortTE="F";uid="919cd8b2-129e-4a6f-aa5c-550dc0695441"
NC_040879.1	RepeatMasker	Unknown	20003432	20003633	439	+	.	ID="RND-4_FAMILY-731";Tend="1521";Tstart="1328";shortTE="F";uid="82ca1b26-73c1-4aef-83a7-9eb8deb0738f"
NC_040879.1	RepeatMasker	DNA	18698329	18698625	1702	+	.	ID="DNA4-3_AP";Tend="573";Tstart="269";shortTE="F";uid="ea7570ae-6747-425f-8a7b-c8e51365dcb0"
NC_040879.1	RepeatMasker	DNA/Ginger-1	70991650	70992132	1462	+	.	ID="RND-6_FAMILY-4326";TEgroup="ctg_3%7CRND-6_FAMILY-4326%7C100";Tend="2030";Tstart="934";shortTE="F";uid="4bc6db7e-091e-46bf-9d3b-79127ad5c81e"
NC_040879.1	RepeatMasker	DNA/TcMar-Tigger	73878835	73879227	2222	+	.	ID="RND-4_FAMILY-929";Tend="1432";Tstart="1040";shortTE="F";uid="55a55715-185e-440d-8517-45d0e85a4692"
NC_040879.1	RepeatMasker	Unknown	24312421	24312613	770	+	.	ID="RND-1_FAMILY-23";Tend="1238";Tstart="1035";shortTE="F";uid="54635f41-10f5-484c-a7df-0e0e322d4be4"
NC_040879.1	RepeatMasker	Unknown	63586436	63587251	5305	+	.	ID="RND-6_FAMILY-1480";Tend="1679";Tstart="866";shortTE="F";uid="d2873325-d75f-48d2-bced-b9d945009c7b"
NC_040879.1	RepeatMasker	DNA	36055996	36056414	2843	+	.	ID="TTAA2C_AP";Tend="423";Tstart="1";shortTE="F";uid="42d190c8-b67a-4cf1-9775-99ca507be3bb"
NC_040879.1	RepeatMasker	Retroposon?	24560337	24560786	658	+	.	ID="SINE2-1_AP";Tend="933";Tstart="509";shortTE="F";uid="8e25dde2-b64d-4135-b6c7-6f102c00820e"
NC_040879.1	RepeatMasker	Retroposon?	41441992	41442176	458	+	.	ID="SINE2-1_AP";Tend="1442";Tstart="1251";shortTE="F";uid="75a2eb82-0df9-436f-952a-195b063b63bb"
NC_040879.1	RepeatMasker	Retroposon?	17837956	17838208	467	+	.	ID="SINE2-1_AP";Tend="913";Tstart="666";shortTE="F";uid="0040a9e4-2292-4fae-924e-8ac753533ef0"
NC_040879.1	RepeatMasker	Unknown	36857748	36858442	967	+	.	ID="RND-1_FAMILY-103";Tend="1549";Tstart="1013";shortTE="F";uid="4c568c35-04f4-46b9-956f-eb8a0f951b76"
NC_040879.1	RepeatMasker	Unknown	73216848	73217098	602	+	.	ID="RND-6_FAMILY-62";Tend="1247";Tstart="968";shortTE="F";uid="82cc7060-265b-4a02-817d-c4cccacce335"
NC_040879.1	RepeatMasker	DNA/Kolobok-E	54485355	54485940	3271	+	.	ID="RND-5_FAMILY-3544";Tend="1555";Tstart="931";shortTE="F";uid="ea1a4456-63e6-45d9-af95-eaed0301f4fd"
NC_040879.1	RepeatMasker	Unknown	75960105	75961503	2644	+	.	ID="RND-1_FAMILY-3";Tend="2158";Tstart="536";shortTE="F";uid="cf7ac417-fa17-4af5-8913-3bd809697a4f"
NC_040879.1	RepeatMasker	DNA	10860531	10860731	474	+	.	ID="DNA8-29_AP";TEgroup="ctg_3%7CDNA8-29_AP%7C1";Tend="771";Tstart="311";shortTE="T";uid="060bc145-9832-4a8f-b869-1f90d210f6e4"
NC_040879.1	RepeatMasker	Unknown	66109740	66110106	759	+	.	ID="RND-6_FAMILY-8625";Tend="1094";Tstart="766";shortTE="F";uid="a142afdf-40a8-47eb-8e77-700a800c00d3"
NC_040879.1	RepeatMasker	DNA/Kolobok-T2	70069074	70072984	27192	+	.	ID="KOLOBOK-3_AP";Tend="3884";Tstart="1";shortTE="F";uid="f0f2fbe0-5959-4b1a-8f7b-3fbd5d81ffb5"
NC_040879.1	RepeatMasker	DNA/MULE-MuDR	41775892	41776056	506	+	.	ID="MUDR2X_AP";Tend="1238";Tstart="1089";shortTE="F";uid="fbc9d85e-e266-420a-8f13-9cabcd9cb48b"
NC_040879.1	RepeatMasker	Unknown	72885019	72885827	3660	+	.	ID="RND-5_FAMILY-3607";Tend="3941";Tstart="3151";shortTE="F";uid="e6806e1b-ae5f-424f-a453-6e31e545304e"
NC_040879.1	RepeatMasker	DNA	66063459	66063788	620	+	.	ID="rnd-6_family-6324";Tend="1292";Tstart="1058";shortTE="F";uid="d992fe1c-45b1-4636-be9e-863aa29a55ef"
NC_040879.1	RepeatMasker	DNA/MULE-MuDR	15913418	15913566	454	+	.	ID="RND-5_FAMILY-3";Tend="1344";Tstart="1231";shortTE="F";uid="4288defb-98ff-4e5c-9886-e857041c537e"
NC_040879.1	RepeatMasker	DNA	17112825	17113085	1119	+	.	ID="TTAA3_AP";Tend="429";Tstart="165";shortTE="F";uid="9f7e987a-7df1-4b2c-82f9-42b49496a92c"
NC_040879.1	RepeatMasker	Unknown	54209558	54210068	2746	+	.	ID="RND-5_FAMILY-1273";Tend="1435";Tstart="936";shortTE="F";uid="d9f8de1a-02b8-49f2-8b1c-cd048d146714"
NC_040879.1	RepeatMasker	DNA/Maverick	9991497	9991631	571	+	.	ID="POLINTON-4_LMI";Tend="1137";Tstart="1004";shortTE="F";uid="04830c02-2c5f-419a-b179-cc684ce29c2e"
NC_040879.1	RepeatMasker	Retroposon?	18555405	18557043	1361	+	.	ID="SINE2-1_AP";Tend="1770";Tstart="299";shortTE="F";uid="54df357b-2774-49da-b33c-b428155f603f"
NC_040879.1	RepeatMasker	DNA/Ginger-1	47448421	47448554	428	+	.	ID="RND-6_FAMILY-4326";Tend="1098";Tstart="973";shortTE="F";uid="5f63946f-cd55-46ef-9da2-10e4f66fa843"
NC_040879.1	RepeatMasker	DNA/hAT-Tip100	66930270	66930390	752	+	.	ID="RND-6_FAMILY-3377";Tend="836";Tstart="711";shortTE="F";uid="8d97ab92-3190-48d7-b00c-0e859001b644"
NC_040879.1	RepeatMasker	Unknown	76654340	76655689	3064	+	.	ID="RND-6_FAMILY-5560";Tend="3334";Tstart="1991";shortTE="F";uid="2d23b11f-bab8-4699-aef4-48a8eeb77621"
NC_040879.1	RepeatMasker	DNA/hAT-hAT19	54889711	54889923	668	+	.	ID="HAT-N2_AP";Tend="209";Tstart="2";shortTE="F";uid="3bb1fe36-e672-4f83-89e2-1758917ad64d"
NC_040879.1	RepeatMasker	DNA/hAT-Tip100	50549262	50549658	1207	+	.	ID="RND-1_FAMILY-98";Tend="1288";Tstart="891";shortTE="F";uid="61504cd5-ab09-48f8-aeb2-432e8ea0ccd8"
NC_040879.1	RepeatMasker	DNA	35761621	35762080	566	+	.	ID="RND-6_FAMILY-1458";Tend="1901";Tstart="1422";shortTE="F";uid="2b3dc7d9-789d-4787-9b61-2f5c620503ab"
NC_040879.1	RepeatMasker	Unknown	75382235	75382430	1226	+	.	ID="RND-6_FAMILY-5365";Tend="1258";Tstart="1065";shortTE="F";uid="e760311e-a94c-4476-b2a1-12e0c465a360"
NC_040879.1	RepeatMasker	DNA	19814153	19814303	859	+	.	ID="RND-5_FAMILY-464";Tend="1066";Tstart="915";shortTE="F";uid="8903da96-3760-41c3-8aec-c84b79a97c5c"
NC_040879.1	RepeatMasker	DNA/hAT-hAT19	74667226	74667775	1969	+	.	ID="RND-6_FAMILY-134";Tend="2034";Tstart="1525";shortTE="F";uid="682bb62f-72d1-4bf7-a859-25faa90c1b01"
NC_040879.1	RepeatMasker	DNA/Ginger-1	66571321	66571656	509	+	.	ID="RND-6_FAMILY-4326";Tend="1956";Tstart="1611";shortTE="F";uid="fe7a7094-628a-46d6-9dd7-09ff7a3cde1e"
NC_040879.1	RepeatMasker	Unknown	38085254	38085436	1005	+	.	ID="RND-5_FAMILY-1441";Tend="910";Tstart="745";shortTE="F";uid="614e7640-f4e6-46b9-9318-eb566c0881e7"
NC_040879.1	RepeatMasker	DNA	42677657	42677980	903	+	.	ID="TTAA2B_AP";Tend="336";Tstart="2";shortTE="F";uid="bf2a43ea-233e-4f60-af13-a81c3d252ece"
NC_040879.1	RepeatMasker	DNA/TcMar-m44	4827137	4827632	1901	+	.	ID="RND-1_FAMILY-69";Tend="1136";Tstart="574";shortTE="F";uid="b93319c2-fa71-4e59-965a-4834bc6c14a3"
NC_040879.1	RepeatMasker	DNA/hAT-Tip100	73664949	73665260	1167	+	.	ID="RND-6_FAMILY-6587";Tend="1967";Tstart="1638";shortTE="F";uid="0901444b-8c90-4b8a-958a-37dbe658b25e"
NC_040879.1	RepeatMasker	Unknown	51841929	51842385	2785	+	.	ID="RND-6_FAMILY-119";Tend="1680";Tstart="1205";shortTE="F";uid="642520ad-c802-4495-b6cb-037d1be0dd45"
NC_040879.1	RepeatMasker	Unknown	64324861	64325185	1307	+	.	ID="RND-5_FAMILY-1273";Tend="1359";Tstart="971";shortTE="F";uid="802e8b05-00e0-481b-9d06-840865960ff1"
NC_040879.1	RepeatMasker	DNA/Kolobok-E	38086393	38086873	2847	+	.	ID="RND-6_FAMILY-186";Tend="1334";Tstart="854";shortTE="F";uid="c9ac0cae-da2a-4b0b-88f4-06b692cc30ee"
NC_040879.1	RepeatMasker	DNA/Ginger-1	36988443	36989410	5038	+	.	ID="RND-6_FAMILY-4326";Tend="1959";Tstart="925";shortTE="F";uid="840191f7-3252-48e4-b151-91df2772d735"
NC_040879.1	RepeatMasker	DNA/TcMar-Tigger	48042108	48042577	1966	+	.	ID="DNA2-8_AP";Tend="717";Tstart="233";shortTE="F";uid="b4515f1c-6793-4175-bc77-3ee56338151a"
NC_040879.1	RepeatMasker	DNA/Ginger-1	40719134	40719692	865	+	.	ID="RND-6_FAMILY-4326";Tend="1969";Tstart="1356";shortTE="F";uid="5df6f29c-c841-4b22-82ec-57f5d38a59d6"
NC_040879.1	RepeatMasker	DNA/Ginger-1	27159100	27159553	460	+	.	ID="RND-6_FAMILY-4326";Tend="1956";Tstart="1518";shortTE="F";uid="0ffa6ebf-1d93-43ed-acd8-aebd55e1dd13"
NC_040879.1	RepeatMasker	Retroposon?	8942773	8943092	469	+	.	ID="SINE2-1_AP";Tend="1026";Tstart="743";shortTE="F";uid="02543d01-a1f3-4d94-a30e-161304968dca"
NC_040879.1	RepeatMasker	DNA/Ginger-2	5054085	5054387	468	+	.	ID="GINGER2-1_AP";Tend="1292";Tstart="988";shortTE="F";uid="5cc0f5aa-5dff-468f-84b4-b3205b7e6c38"
NC_040879.1	RepeatMasker	DNA/hAT-hAT19	23064481	23064815	1699	+	.	ID="RND-4_FAMILY-641";Tend="1276";Tstart="933";shortTE="F";uid="9f219b57-5038-418f-895c-5dddf0322335"
NC_040879.1	RepeatMasker	DNA/hAT-Charlie	24420622	24420755	485	+	.	ID="RND-6_FAMILY-25506";Tend="1126";Tstart="1002";shortTE="F";uid="cf2dad07-1da4-4ed3-bec7-e38eeee41a51"
NC_040879.1	RepeatMasker	DNA/Ginger-1	29141760	29141869	426	+	.	ID="RND-6_FAMILY-4326";Tend="1049";Tstart="933";shortTE="F";uid="a566dfb7-97ed-44f1-8d87-9ed026676d8f"
NC_040879.1	RepeatMasker	Unknown	32243788	32244337	3459	+	.	ID="RND-6_FAMILY-380";Tend="1497";Tstart="922";shortTE="F";uid="d8f2f554-c04c-4416-ac60-22141147c758"
NC_040879.1	RepeatMasker	DNA	397247	397402	606	+	.	ID="RND-6_FAMILY-1458";Tend="1960";Tstart="1806";shortTE="F";uid="0abd1139-6ca7-44a4-a1b3-0cc3bf532ea1"
NC_040879.1	RepeatMasker	DNA/TcMar-Mariner	33071010	33071320	1584	+	.	ID="MARINER-N5_SIN";Tend="302";Tstart="5";shortTE="F";uid="103b9487-3ab1-4b32-afe9-6871737cf013"
NC_040879.1	RepeatMasker	Unknown	72446014	72447447	3285	+	.	ID="RND-1_FAMILY-3";Tend="1612";Tstart="151";shortTE="F";uid="35805fb1-7a43-421d-96ff-35aa9c3a3ae6"
NC_040879.1	RepeatMasker	DNA	20516616	20516981	929	+	.	ID="DNA4-2_AP";Tend="645";Tstart="298";shortTE="F";uid="e413486a-58dc-44ee-ab5e-4b019d6c1573"
NC_040879.1	RepeatMasker	DNA/TcMar-Mariner	72581292	72581393	405	+	.	ID="MARINER-N13_HSAL";Tend="511";Tstart="406";shortTE="F";uid="051e017a-c6cc-4d1c-95fb-455c08b4b893"
NC_040879.1	RepeatMasker	Unknown	48957873	48961190	5561	+	.	ID="RND-1_FAMILY-0";Tend="6575";Tstart="6221";shortTE="F";uid="9b8f2f60-f869-4144-962b-e47d0d5ef661"
NC_040879.1	RepeatMasker	Unknown	1905334	1905482	955	+	.	ID="RND-5_FAMILY-890";Tend="3097";Tstart="2940";shortTE="F";uid="96c9be16-db36-4bdf-b39d-f86223d4c5af"
NC_040879.1	RepeatMasker	Retroposon?	20741011	20741140	447	+	.	ID="SINE2-1_AP";Tend="1180";Tstart="1048";shortTE="F";uid="1079c9cb-b6a5-4ae2-858f-3a99cb008655"
NC_040879.1	RepeatMasker	DNA	43005247	43005594	1694	+	.	ID="TTAA3_AP";TEgroup="ctg_3%7CTTAA3_AP%7C4";Tend="429";Tstart="1";shortTE="F";uid="0637bdb3-7745-4be2-90f4-805f5dac0df2"
NC_040879.1	RepeatMasker	DNA	13851723	13852087	410	+	.	ID="DNA4-2B_AP";Tend="770";Tstart="422";shortTE="F";uid="34399e63-0183-4e89-acb5-afcc52c1218f"
NC_040879.1	RepeatMasker	Unknown	59861252	59861585	527	+	.	ID="RND-5_FAMILY-1273";TEgroup="ctg_3%7CRND-5_FAMILY-1273%7C8";Tend="1549";Tstart="1209";shortTE="F";uid="926b6bbf-fbe5-412c-985d-c3157aaac5a9"
NC_040879.1	RepeatMasker	DNA/MULE-MuDR	18990512	18990758	1534	+	.	ID="RND-6_FAMILY-2135";Tend="1717";Tstart="1461";shortTE="F";uid="30dc7393-f599-4480-b687-2ee53ebda826"
NC_040879.1	RepeatMasker	DNA/Kolobok-E	36918487	36919000	2427	+	.	ID="RND-5_FAMILY-3348";Tend="1736";Tstart="1270";shortTE="F";uid="f645ea3d-13a3-43ef-a14e-af2ac90051fb"
NC_040879.1	RepeatMasker	DNA/TcMar-m44	69311024	69312574	3362	+	.	ID="MARINER-2_AP";Tend="2266";Tstart="689";shortTE="F";uid="291874b5-ec89-4ca1-b39c-d0780c87ceea"
NC_040879.1	RepeatMasker	LTR/Gypsy	67046981	67047272	432	+	.	ID="GYPSY-7B_LVA-LTR";Tend="1663";Tstart="1376";shortTE="F";uid="7e17e84b-03fd-4e96-8925-3ca187d77f3a"
NC_040879.1	RepeatMasker	Retroposon?	51496579	51496851	529	+	.	ID="SINE2-1_AP";Tend="1429";Tstart="1190";shortTE="F";uid="69b34fd6-069f-4371-a1b6-558ab7daf043"
NC_040879.1	RepeatMasker	DNA/hAT-Charlie	58702047	58702217	950	+	.	ID="RND-1_FAMILY-24";Tend="1154";Tstart="986";shortTE="F";uid="1922ff26-d137-4fd5-a8c3-6fe12a8d4e77"
NC_040879.1	RepeatMasker	DNA/hAT-Tip100	64414740	64414909	548	+	.	ID="RND-6_FAMILY-3377";Tend="1376";Tstart="1201";shortTE="F";uid="fa7324e4-96ea-4e2c-8bb6-6d0aa056b34d"
NC_040879.1	RepeatMasker	Retroposon?	5748978	5749121	516	+	.	ID="SINE2-1_AP";Tend="135";Tstart="1";shortTE="F";uid="35a98d4a-f083-44aa-b59d-df1877f63048"
NC_040879.1	RepeatMasker	DNA	59647779	59648174	540	+	.	ID="DNA4-3_AP";Tend="504";Tstart="114";shortTE="F";uid="103b6c01-060b-4fdf-855e-b278ea09d5a6"
NC_040879.1	RepeatMasker	Retroposon?	20850745	20851173	652	+	.	ID="SINE2-1_AP";Tend="1406";Tstart="939";shortTE="F";uid="1c797dad-0bc1-4edc-a321-1bb1d5608d95"
NC_040879.1	RepeatMasker	DNA/TcMar-Tc1	69654726	69655060	2970	+	.	ID="RND-6_FAMILY-11056";Tend="1429";Tstart="1095";shortTE="F";uid="d95b5741-6f9a-4dd0-90f4-5ffa4fc1fa23"
NC_040879.1	RepeatMasker	DNA/PIF-Harbinger	7985115	7985436	1602	+	.	ID="RND-5_FAMILY-215";Tend="1287";Tstart="968";shortTE="F";uid="970ff6a5-95a5-4302-bd65-1c69bb3e4bc8"
NC_040879.1	RepeatMasker	DNA/PiggyBac	34101179	34101320	650	+	.	ID="RND-6_FAMILY-7919";Tend="904";Tstart="765";shortTE="F";uid="d12f1e2a-b603-4879-8ecf-ddf8faa9b2c9"
NC_040879.1	RepeatMasker	LINE/R1	68960474	68961052	631	+	.	ID="SART-1_API";Tend="2240";Tstart="1668";shortTE="F";uid="dccf6afb-2d67-4104-a0a3-a6d14ffad239"
NC_040879.1	RepeatMasker	RC/Helitron	72348439	72348676	932	+	.	ID="RND-6_FAMILY-928";Tend="1186";Tstart="919";shortTE="F";uid="33424c7b-35f9-49fe-9e65-df9f925bed8c"
NC_040879.1	RepeatMasker	DNA	65995561	65995679	668	+	.	ID="TTAA24_AP";Tend="163";Tstart="48";shortTE="F";uid="8cd7cb44-21c1-41b5-9109-d6175d713855"
NC_040879.1	RepeatMasker	DNA	35467135	35467396	665	+	.	ID="RND-6_FAMILY-1458";Tend="1700";Tstart="1422";shortTE="F";uid="60679d0f-e9ff-4acb-afa0-34acc08dcb70"
NC_040879.1	RepeatMasker	DNA/Ginger-2	52406381	52406574	1235	+	.	ID="GINGER2-N2_AP";Tend="1691";Tstart="1498";shortTE="F";uid="a33ea558-8f0d-43dc-90ce-c9f96ff3f6f6"
NC_040879.1	RepeatMasker	DNA/Kolobok-E	35413305	35413500	524	+	.	ID="KOLOBOKE-2_AP";Tend="2211";Tstart="1998";shortTE="F";uid="6f695451-968a-4065-bdc2-541c9fdaf5c2"
NC_040879.1	RepeatMasker	Retroposon?	50451346	50451592	417	+	.	ID="SINE2-2_AP";Tend="1151";Tstart="903";shortTE="F";uid="c5548e87-251a-4f54-b98c-6d310968f465"
NC_040879.1	RepeatMasker	DNA/TcMar-Tigger	52416836	52417421	3204	+	.	ID="RND-4_FAMILY-929";Tend="1445";Tstart="856";shortTE="F";uid="b59288ee-6ad9-4066-a59e-b7c6c2feac90"
NC_040879.1	RepeatMasker	LINE/RTE-BovB	4993264	4994235	486	+	.	ID="RTE-4_LMI";Tend="3225";Tstart="2228";shortTE="F";uid="e53714f0-0175-4ca0-a80c-e1c56178ba90"
NC_040879.1	RepeatMasker	DNA/hAT-Ac	9495739	9496262	2909	+	.	ID="RND-6_FAMILY-11328";Tend="1319";Tstart="807";shortTE="F";uid="df03edfa-d2e9-4386-9cfd-d280990c76ca"
NC_040879.1	RepeatMasker	DNA/hAT-hAT19	35696750	35697166	1160	+	.	ID="DNA8-64_AP";TEgroup="ctg_3%7CDNA8-64_AP%7C8";Tend="541";Tstart="1";shortTE="F";uid="5676ac69-9fad-4e4e-81b3-72dffb73e23d"
NC_040879.1	RepeatMasker	Unknown	64893537	64893923	826	+	.	ID="RND-5_FAMILY-1273";TEgroup="ctg_3%7CRND-5_FAMILY-1273%7C11";Tend="1935";Tstart="1121";shortTE="F";uid="14a5bab4-8952-4826-aa15-149339331d34"
NC_040879.1	RepeatMasker	DNA/hAT-Tip100	4651955	4652096	985	+	.	ID="RND-1_FAMILY-152";Tend="1081";Tstart="939";shortTE="F";uid="1792e497-658d-4451-90f4-e98582bd3f31"
NC_040879.1	RepeatMasker	DNA/hAT	62529862	62530001	659	+	.	ID="DNA8-68_AP";Tend="223";Tstart="82";shortTE="F";uid="c0cbe74a-2231-423a-ae4c-5adeb2c1d826"
NC_040879.1	RepeatMasker	DNA	38215463	38215872	914	+	.	ID="DNA4-2_AP";Tend="446";Tstart="60";shortTE="F";uid="4f9692f2-3439-4470-bd43-c054dcdbba02"
NC_040879.1	RepeatMasker	DNA/hAT-Tip100	50698667	50698932	1487	+	.	ID="RND-6_FAMILY-12567";Tend="1249";Tstart="975";shortTE="F";uid="b8affae1-ea88-4bb5-b86e-aa3ba23ee512"
NC_040879.1	RepeatMasker	DNA/hAT-hAT19	385077	385316	895	+	.	ID="RND-6_FAMILY-6086";Tend="943";Tstart="695";shortTE="F";uid="00c9762c-687a-4202-80b3-6ab06bc959dc"
NC_040879.1	RepeatMasker	DNA/hAT	75394667	75394883	1402	+	.	ID="RND-5_FAMILY-3046";Tend="1143";Tstart="929";shortTE="F";uid="11b78956-9c69-4cc5-b223-9a81fc55e3d6"
NC_040879.1	RepeatMasker	DNA/hAT-Tip100	25578578	25578696	577	+	.	ID="RND-6_FAMILY-12197";Tend="1589";Tstart="1482";shortTE="F";uid="a8cd1811-7461-414f-b3b2-04b8627e7b51"
NC_040879.1	RepeatMasker	DNA/Ginger-1	30715038	30715311	558	+	.	ID="RND-6_FAMILY-4326";Tend="1957";Tstart="1665";shortTE="F";uid="b28d1b32-4a5c-4870-a63b-dc0176c390a9"
NC_040879.1	RepeatMasker	Unknown	28338449	28338620	912	+	.	ID="RND-1_FAMILY-20";Tend="1180";Tstart="1007";shortTE="F";uid="8ccea5e0-c0a9-42d1-bd5c-43be01c25737"
NC_040879.1	RepeatMasker	Unknown	59297752	59298080	1869	+	.	ID="RND-5_FAMILY-1819";Tend="1266";Tstart="916";shortTE="F";uid="c3f30390-d9d2-46a9-aa2a-da1544525d27"
NC_040879.1	RepeatMasker	DNA/Kolobok-E	27160360	27160903	487	+	.	ID="KOLOBOKE-4_AP";Tend="3094";Tstart="2526";shortTE="F";uid="16b18c8f-84e6-4106-b4e2-083082079b33"
NC_040879.1	RepeatMasker	DNA/hAT-hAT19	40647120	40647446	1183	+	.	ID="DNA8-79_AP";Tend="285";Tstart="3";shortTE="F";uid="3002510e-1cc9-4592-abb8-1993669c40ad"
NC_040879.1	RepeatMasker	DNA/MULE-MuDR	48773829	48773948	656	+	.	ID="RND-6_FAMILY-608";Tend="1762";Tstart="1641";shortTE="F";uid="89c0d7e0-cc94-49bd-9d17-cfbcc8e8b6b6"
NC_040879.1	RepeatMasker	DNA/hAT-Tip100	42896574	42896710	466	+	.	ID="DNA8-107_AP";Tend="706";Tstart="576";shortTE="F";uid="83ad5491-9854-4b88-a7e1-25bc6d0fa8c8"
NC_040879.1	RepeatMasker	DNA	2788427	2788998	843	+	.	ID="DNA4-3_AP";Tend="613";Tstart="24";shortTE="F";uid="403091f9-45f7-49a6-a056-3285ae34cb58"
NC_040879.1	RepeatMasker	DNA/hAT-Charlie	39985215	39985564	1343	+	.	ID="RND-5_FAMILY-331";Tend="1341";Tstart="1003";shortTE="F";uid="a8f2fa44-3c45-459d-9771-fa8ebe2cfd96"
NC_040879.1	RepeatMasker	DNA	25888434	25888914	969	+	.	ID="RND-6_FAMILY-1179";TEgroup="ctg_3%7CRND-6_FAMILY-1179%7C3";Tend="1504";Tstart="924";shortTE="F";uid="20b6e06d-e532-4954-a5c1-4f0669c9c7f7"
NC_040879.1	RepeatMasker	Retroposon?	10227745	10228249	776	+	.	ID="SINE2-1_AP";Tend="726";Tstart="191";shortTE="F";uid="361e4696-b89b-4323-abdb-f551ed05a78f"
NC_040879.1	RepeatMasker	DNA	46055931	46056143	512	+	.	ID="DNA-TTAA-1_AP";TEgroup="ctg_3%7CDNA-TTAA-1_AP%7C7";Tend="423";Tstart="304";shortTE="T";uid="435013fa-535f-40b8-8013-7b32bcd9b28d"
NC_040879.1	RepeatMasker	DNA	56397534	56397957	2393	+	.	ID="TTAA3_AP";Tend="429";Tstart="1";shortTE="F";uid="87bce34d-81dd-43da-9a5f-3c37de7bd17c"
NC_040879.1	RepeatMasker	DNA	70112629	70112886	1121	+	.	ID="RND-6_FAMILY-1458";Tend="1529";Tstart="1266";shortTE="F";uid="ee63ca3c-5dde-4462-8729-fbc05f0a3542"
NC_040879.1	RepeatMasker	Unknown	13383109	13383596	1396	+	.	ID="RND-5_FAMILY-890";Tend="1012";Tstart="579";shortTE="F";uid="9716fd9a-0688-4981-b81a-4113d6e05cf4"
NC_040879.1	RepeatMasker	DNA/hAT-Blackjack	64604703	64605160	1309	+	.	ID="RND-6_FAMILY-798";Tend="2796";Tstart="2343";shortTE="F";uid="c5090484-74dc-407e-b52d-9ce946d234d8"
NC_040879.1	RepeatMasker	DNA/hAT-hAT19	41783404	41784014	2155	+	.	ID="RND-6_FAMILY-2490";Tend="1681";Tstart="1083";shortTE="F";uid="59ee0986-3a1c-4e8a-9f8b-40894ecee67a"
NC_040879.1	RepeatMasker	Unknown	46306208	46307186	5378	+	.	ID="RND-4_FAMILY-989";Tend="1243";Tstart="289";shortTE="F";uid="e01b0bf2-d917-48f4-9369-eff46a3e9b6a"
NC_040879.1	RepeatMasker	Unknown	64455116	64455707	3756	+	.	ID="RND-6_FAMILY-152";Tend="1536";Tstart="929";shortTE="F";uid="d1901c94-4552-480c-9fbc-f8adf2f8f274"
NC_040879.1	RepeatMasker	DNA	7560538	7560941	1103	+	.	ID="DNA-TTAA-1_AP";Tend="418";Tstart="1";shortTE="F";uid="eb9938f7-e95f-4394-9086-b4f611dd540d"
NC_040879.1	RepeatMasker	DNA	75803529	75805747	15160	+	.	ID="RND-6_FAMILY-1529";Tend="2524";Tstart="469";shortTE="F";uid="ca83432a-9e71-4ca0-8020-bf28cded857f"
NC_040879.1	RepeatMasker	Unknown	69974149	69975957	10817	+	.	ID="RND-6_FAMILY-3687";Tend="2041";Tstart="327";shortTE="F";uid="5a77d977-4607-43a7-a6b9-cd5599362d52"
NC_040879.1	RepeatMasker	DNA/CMC-Transib	4675169	4675496	430	+	.	ID="TRANSIB-7_DAN";Tend="2534";Tstart="2205";shortTE="F";uid="9e634e42-e720-41e0-9f5e-789d1d469232"
NC_040879.1	RepeatMasker	DNA/hAT-Tip100	46167703	46168471	2432	+	.	ID="RND-4_FAMILY-348";TEgroup="ctg_3%7CRND-4_FAMILY-348%7C5";Tend="1867";Tstart="937";shortTE="F";uid="e485658f-b051-4197-af1a-da368b76c9ea"
NC_040879.1	RepeatMasker	Unknown	55486331	55486811	1305	+	.	ID="RND-5_FAMILY-1273";Tend="1957";Tstart="1094";shortTE="F";uid="07aaf17a-b122-4d40-94b8-4fa650795f4c"
NC_040879.1	RepeatMasker	DNA	18606032	18606453	1448	+	.	ID="DNA-TTAA-1_AP";Tend="423";Tstart="2";shortTE="F";uid="7b17245e-a97a-4d48-9fea-09e66eeb2b99"
NC_040879.1	RepeatMasker	Unknown	27958287	27958481	979	+	.	ID="RND-6_FAMILY-5803";Tend="1457";Tstart="1276";shortTE="F";uid="284c2b7b-522c-413a-be6e-1c70e0ba2e26"
NC_040879.1	RepeatMasker	DNA/Ginger-1	8193709	8193862	537	+	.	ID="RND-6_FAMILY-4326";Tend="1101";Tstart="941";shortTE="F";uid="6451f860-ce5c-4039-8cc1-425d141cad03"
NC_040879.1	RepeatMasker	LTR/Gypsy	58422579	58423062	750	+	.	ID="GYPSY-2_PBA-I";Tend="5084";Tstart="4601";shortTE="F";uid="51d2a72e-784f-43a7-bf41-f4715602fb3f"
NC_040879.1	RepeatMasker	DNA/PIF-Harbinger	8363269	8363560	477	+	.	ID="RND-6_FAMILY-14732";Tend="1196";Tstart="929";shortTE="F";uid="9659633c-19b2-48af-9c57-38972cccfe87"
NC_040879.1	RepeatMasker	DNA/MULE-MuDR	21167572	21167820	808	+	.	ID="MUDR3X_AP";Tend="2045";Tstart="1795";shortTE="F";uid="ab8c5987-df5c-471f-8e2a-4902a6c68c98"
NC_040879.1	RepeatMasker	LTR/Gypsy	58413868	58414474	477	+	.	ID="GYPSY-23_PBA-I";Tend="4846";Tstart="4243";shortTE="F";uid="61fdb1a7-6597-4a4a-8c68-92951473beb3"
NC_040879.1	RepeatMasker	DNA/Ginger-1	5517458	5517599	519	+	.	ID="RND-6_FAMILY-4326";Tend="1086";Tstart="953";shortTE="F";uid="11664a34-d3c9-47cc-94ce-891829c73a23"
NC_040879.1	RepeatMasker	DNA/hAT-Tip100	68144596	68144711	560	+	.	ID="RND-6_FAMILY-13071";Tend="950";Tstart="836";shortTE="F";uid="513b59a8-1f64-49ae-9e2c-0ba72d90e081"
NC_040879.1	RepeatMasker	DNA/MULE-MuDR	61113580	61113680	581	+	.	ID="RND-6_FAMILY-1256";Tend="2817";Tstart="2718";shortTE="F";uid="420479f6-27ef-4dbd-b423-d2c16402061a"
NC_040879.1	RepeatMasker	Unknown	40834396	40834560	419	+	.	ID="RND-5_FAMILY-3670";Tend="1391";Tstart="1228";shortTE="F";uid="a84192de-7ead-4c3e-b152-099914b31548"
NC_040879.1	RepeatMasker	DNA/hAT-hAT19	19583254	19583730	1278	+	.	ID="HAT-N9_AP";Tend="589";Tstart="1";shortTE="F";uid="6ef06500-0e73-48a3-aa46-8c379b2d7d16"
NC_040879.1	RepeatMasker	DNA/Ginger-2	4118965	4119151	668	+	.	ID="RND-5_FAMILY-684";Tend="1164";Tstart="996";shortTE="F";uid="90a9c20b-13ef-48f0-a994-057a88a75eab"
NC_040879.1	RepeatMasker	DNA	33127262	33127436	804	+	.	ID="DNA8-77_AP";Tend="179";Tstart="1";shortTE="F";uid="33d8f2c0-ac9b-4222-a47c-a5ce6b16d964"
NC_040879.1	RepeatMasker	DNA/hAT-Charlie	35617674	35617888	418	+	.	ID="HAT-33_LMI";Tend="2277";Tstart="2059";shortTE="F";uid="5c865976-0715-475d-96ed-44e7f3623b82"
NC_040879.1	RepeatMasker	DNA/Sola-1	55210427	55211064	4044	+	.	ID="RND-5_FAMILY-1906";Tend="1594";Tstart="975";shortTE="F";uid="be975d3f-9bdb-4178-afe2-330a827796fe"
NC_040879.1	RepeatMasker	Unknown	62164098	62164324	1301	+	.	ID="RND-1_FAMILY-59";Tend="1189";Tstart="937";shortTE="F";uid="c51741b6-ec50-4610-9d23-8a7b0c168352"
NC_040879.1	RepeatMasker	DNA/TcMar-m44	17793098	17793245	777	+	.	ID="dnax-3b_ap";Tend="138";Tstart="1";shortTE="F";uid="0c859c86-db03-4724-8cf1-2d9c48504828"
NC_040879.1	RepeatMasker	DNA/MULE-MuDR	55336541	55336846	437	+	.	ID="MUDR4X_AP";Tend="1847";Tstart="1537";shortTE="F";uid="7754d499-57d2-4bbf-aacf-d2de483b59bc"
NC_040879.1	RepeatMasker	LINE/I	58518716	58519024	1284	+	.	ID="RND-5_FAMILY-302";Tend="741";Tstart="432";shortTE="F";uid="edcebe66-a97d-46e5-b4bb-d3a9694b3197"
NC_040879.1	RepeatMasker	DNA/hAT-Tip100	45651565	45651837	1904	+	.	ID="RND-6_FAMILY-2929";Tend="1235";Tstart="969";shortTE="F";uid="0640b059-6b04-4846-9ac4-232e00f63028"
NC_040879.1	RepeatMasker	RC/Helitron	31139863	31140370	2637	+	.	ID="RND-6_FAMILY-376";Tend="1486";Tstart="963";shortTE="F";uid="45dc181d-a067-41d0-8040-1c869b9586ca"
NC_040879.1	RepeatMasker	DNA/hAT-Tip100	39103632	39104298	1683	+	.	ID="RND-6_FAMILY-2561";Tend="899";Tstart="8";shortTE="F";uid="97ac4233-9960-4a41-a9b5-512e598e1518"
NC_040879.1	RepeatMasker	DNA	47905836	47905949	620	+	.	ID="TTAA4B_AP";Tend="430";Tstart="312";shortTE="F";uid="1874d17e-1750-4bfc-a62f-f11639b5d523"
NC_040879.1	RepeatMasker	DNA	5585994	5586414	2851	+	.	ID="TTAA3_AP";Tend="429";Tstart="1";shortTE="F";uid="39870e16-36f1-4df1-a557-0effbe425f43"
NC_040879.1	RepeatMasker	DNA	54281672	54282090	448	+	.	ID="RND-6_FAMILY-1458";Tend="1715";Tstart="1273";shortTE="F";uid="c90e1831-0136-4e0f-b129-2f1586b04e31"
NC_040879.1	RepeatMasker	DNA/hAT-Tip100	67528234	67528395	1099	+	.	ID="RND-6_FAMILY-2561";Tend="1127";Tstart="969";shortTE="F";uid="5b44b833-20b5-42d8-8f48-fb7846648f8f"
NC_040879.1	RepeatMasker	DNA/hAT-Ac	19557581	19558297	3561	+	.	ID="RND-6_FAMILY-6043";TEgroup="ctg_3%7CRND-6_FAMILY-6043%7C1";Tend="1884";Tstart="390";shortTE="F";uid="6f3c42ce-2a9a-4f9a-afbd-13394b746cf7"
NC_040879.1	RepeatMasker	DNA	33718199	33718387	520	+	.	ID="dna4-2b_ap";Tend="214";Tstart="31";shortTE="F";uid="4ee0d873-5c0c-40ab-b8dd-0e1a88c10123"
NC_040879.1	RepeatMasker	LINE/I-Jockey	69546963	69547928	430	+	.	ID="JOCKEY-3_RPR";Tend="1906";Tstart="925";shortTE="F";uid="aa73ea92-9c05-453b-ae4d-778df2995ab4"
NC_040879.1	RepeatMasker	Unknown	17770791	17770937	525	+	.	ID="RND-5_FAMILY-3670";Tend="934";Tstart="798";shortTE="F";uid="0ea6217f-7f6f-4da9-ae61-230940aa56ed"
NC_040879.1	RepeatMasker	LINE/I	54845388	54845499	430	+	.	ID="RND-6_FAMILY-5996";Tend="1175";Tstart="1064";shortTE="F";uid="ceaca61c-1304-46ad-8c59-e4b9d98d3e49"
NC_040879.1	RepeatMasker	DNA/Ginger-1	41480815	41481304	959	+	.	ID="RND-6_FAMILY-4326";Tend="1959";Tstart="1445";shortTE="F";uid="fb44aacc-1bc1-4b60-ba27-e0e41630fb2d"
NC_040879.1	RepeatMasker	DNA	4378905	4379035	450	+	.	ID="ttaa3c_ap";Tend="425";Tstart="292";shortTE="F";uid="01e6be8b-2683-497e-8d08-f6bcd69d29a9"
NC_040879.1	RepeatMasker	DNA/hAT-hAT19	58658306	58658488	924	+	.	ID="RND-6_FAMILY-8415";Tend="1115";Tstart="932";shortTE="F";uid="814b03f9-1ab7-4eb5-8593-7b4f451b5807"
NC_040879.1	RepeatMasker	DNA/Ginger-1	44129059	44129238	429	+	.	ID="RND-6_FAMILY-4326";Tend="1736";Tstart="1553";shortTE="F";uid="46b6d594-af30-468b-82ba-4a4b1a67ba3a"
NC_040879.1	RepeatMasker	Unknown	27703926	27704531	447	+	.	ID="HALYOMORPHA_HALYS-3_FAMILY-286";Tend="1462";Tstart="370";shortTE="F";uid="e413d1b9-cba6-4dc4-9a4e-3106a8f4e0ee"
NC_040879.1	RepeatMasker	DNA/Kolobok-T2?	70566530	70566644	642	+	.	ID="RND-1_FAMILY-173";Tend="644";Tstart="533";shortTE="F";uid="58ea5efa-2355-48c3-a758-cbaf426c39ba"
NC_040879.1	RepeatMasker	DNA/Kolobok-E	73780014	73780802	1557	+	.	ID="KOLOBOKE-4_AP";Tend="3351";Tstart="2524";shortTE="F";uid="ac121066-417e-495d-baf3-95ab6c4939dc"
NC_040879.1	RepeatMasker	DNA/Kolobok-E	56585915	56586067	492	+	.	ID="KOLOBOKE-2_AP";Tend="1279";Tstart="1119";shortTE="F";uid="9cfe68bd-cace-4cd5-a926-244c008b677e"
NC_040879.1	RepeatMasker	DNA/TcMar-m44	61989948	61990098	1236	+	.	ID="MARINER-2_AP";Tend="151";Tstart="1";shortTE="F";uid="fd164ed8-0d6c-4973-8347-58a1fddad971"
NC_040879.1	RepeatMasker	DNA	14451292	14451678	1909	+	.	ID="DNA-TTAA-1_AP";Tend="423";Tstart="1";shortTE="F";uid="5c430e1e-91f0-44f5-a74d-fc5e72dab8ef"
NC_040879.1	RepeatMasker	LINE/I	75752919	75753113	485	+	.	ID="RND-5_FAMILY-302";Tend="3714";Tstart="3525";shortTE="F";uid="8762d038-2b7a-4277-897c-b10a2c2e153e"
NC_040879.1	RepeatMasker	DNA/MULE-MuDR	20541136	20541255	709	+	.	ID="RND-5_FAMILY-3";Tend="1461";Tstart="1346";shortTE="F";uid="660cf38f-dd82-4d62-a6dc-b613ace35182"
NC_040879.1	RepeatMasker	DNA/Kolobok-T2	58260888	58260995	465	+	.	ID="RND-6_FAMILY-1323";Tend="1324";Tstart="1217";shortTE="F";uid="e621ad83-ff73-4666-afd8-f26c2585e70a"
NC_040879.1	RepeatMasker	LINE/I-Jockey	71441441	71442790	1067	+	.	ID="RND-5_FAMILY-1919";Tend="1783";Tstart="500";shortTE="F";uid="a96b5bca-88be-4d5b-946a-c88b7adde4ed"
NC_040879.1	RepeatMasker	DNA	56197506	56197732	1016	+	.	ID="DNA4-2_AP";Tend="769";Tstart="544";shortTE="F";uid="d6b22ca3-3a3d-4fa0-93a0-97784096b95c"
NC_040879.1	RepeatMasker	DNA/hAT-hAT19	5541900	5542450	555	+	.	ID="RND-6_FAMILY-2490";TEgroup="ctg_3%7CRND-6_FAMILY-2490%7C1";Tend="1476";Tstart="647";shortTE="F";uid="95a515e3-fafa-4a99-8fbf-04129014e8ad"
NC_040879.1	RepeatMasker	DNA/P	60123223	60123407	461	+	.	ID="P-1_AP";Tend="177";Tstart="1";shortTE="F";uid="bac40984-85db-44ed-ac7d-265d9ed439bb"
NC_040879.1	RepeatMasker	DNA	53435676	53435940	911	+	.	ID="TTAA2B_AP";Tend="273";Tstart="1";shortTE="F";uid="f93bae2f-3958-4512-8615-6423704e5735"
NC_040879.1	RepeatMasker	LTR	58408187	58408551	3145	+	.	ID="RND-6_FAMILY-13017";Tend="1802";Tstart="1437";shortTE="F";uid="9a219ef1-1040-4fe8-8de9-031cce73c3b8"
NC_040879.1	RepeatMasker	DNA/hAT	50317353	50317468	851	+	.	ID="RND-5_FAMILY-3046";Tend="1028";Tstart="912";shortTE="F";uid="c0cf5537-2845-4b13-a160-ade50cdbe370"
NC_040879.1	RepeatMasker	DNA	23988059	23988456	648	+	.	ID="TTAA3C_AP";Tend="425";Tstart="1";shortTE="F";uid="2d14d33b-b6ba-4c1b-8a6d-5c83f049e229"
NC_040879.1	RepeatMasker	Unknown	8753307	8754059	6470	+	.	ID="RND-5_FAMILY-14593";Tend="1633";Tstart="871";shortTE="F";uid="8a629b99-05f5-4302-bd5d-9723952c6df4"
NC_040879.1	RepeatMasker	Unknown	75210100	75212269	5351	+	.	ID="RND-6_FAMILY-7230";Tend="2156";Tstart="3";shortTE="F";uid="9242f2c6-5b66-4111-91ee-ae128340c8cb"
NC_040879.1	RepeatMasker	DNA/Kolobok-E	68553838	68554037	407	+	.	ID="KOLOBOKE-2_AP";Tend="1331";Tstart="1135";shortTE="F";uid="db314dfe-928f-4cdd-b13c-e9b0d83ee457"
NC_040879.1	RepeatMasker	DNA/MULE-MuDR	54048355	54048507	616	+	.	ID="mudr2x_ap";Tend="1903";Tstart="1714";shortTE="F";uid="fc93181b-150a-46b2-84fa-12d95b3385ed"
NC_040879.1	RepeatMasker	DNA/hAT-hAT19	21546363	21546576	1266	+	.	ID="RND-5_FAMILY-722";Tend="1505";Tstart="1305";shortTE="F";uid="5c5afdc9-8bf1-4eb1-8991-c0a604faa3c7"
NC_040879.1	RepeatMasker	DNA/Kolobok-E	43465049	43465503	2487	+	.	ID="RND-6_FAMILY-7387";Tend="1364";Tstart="932";shortTE="F";uid="dde1c30d-a23b-43dc-ab97-64a5172bbece"
NC_040879.1	RepeatMasker	Unknown	55212698	55212915	1224	+	.	ID="RND-1_FAMILY-0";Tend="2905";Tstart="2692";shortTE="F";uid="0857644e-1193-424d-bfbe-ba9588c929c6"
NC_040879.1	RepeatMasker	DNA	16691103	16691244	543	+	.	ID="dna4-2_ap";Tend="769";Tstart="638";shortTE="F";uid="0a771a6d-ac7b-45f5-b75b-9982a29a7adc"
NC_040879.1	RepeatMasker	DNA/Ginger-1	32225802	32226097	488	+	.	ID="RND-6_FAMILY-4326";Tend="1852";Tstart="1553";shortTE="F";uid="280157df-7b1a-4524-969c-c81a535c8df6"
NC_040879.1	RepeatMasker	DNA/hAT-hAT19	59995821	59995997	495	+	.	ID="RND-6_FAMILY-6300";Tend="4858";Tstart="4686";shortTE="F";uid="607b9552-bcee-47ec-89fa-4b0a8367ff0b"
NC_040879.1	RepeatMasker	Retroposon?	42232670	42232901	570	+	.	ID="SINE2-1_AP";Tend="1268";Tstart="1048";shortTE="F";uid="1e15e800-ec58-434e-9176-e847ec4568ee"
NC_040879.1	RepeatMasker	DNA/hAT-hAT19	43840298	43840918	2070	+	.	ID="DNA8-43_AP";TEgroup="ctg_3%7CDNA8-43_AP%7C13";Tend="812";Tstart="1";shortTE="F";uid="59eac66b-3d9d-4f14-83b9-ec912e5e1f04"
NC_040879.1	RepeatMasker	Unknown	53976674	53977099	3041	+	.	ID="RND-1_FAMILY-12";Tend="1840";Tstart="1420";shortTE="F";uid="e331c1e0-c935-424a-8d21-ccd22b3357ca"
NC_040879.1	RepeatMasker	Unknown	50420288	50420670	632	+	.	ID="RND-6_FAMILY-4453";Tend="1796";Tstart="1379";shortTE="F";uid="c4d1029b-d462-402f-b4c0-f6c5ad57f461"
NC_040879.1	RepeatMasker	DNA/TcMar-Mariner	567060	568150	9806	+	.	ID="RND-6_FAMILY-10397";Tend="1942";Tstart="853";shortTE="F";uid="5301f8d7-f135-4c40-8230-514540dd0135"
NC_040879.1	RepeatMasker	DNA	26951213	26951819	3124	+	.	ID="RND-6_FAMILY-6726";Tend="1517";Tstart="969";shortTE="F";uid="643d537c-0ec5-41ed-af1f-c9bf8305e4f2"
NC_040879.1	RepeatMasker	DNA/Ginger-1	37290818	37291012	443	+	.	ID="GINGER1-1_AP";Tend="4157";Tstart="3951";shortTE="F";uid="42193f04-6b26-4906-a01a-53252b2f5046"
NC_040879.1	RepeatMasker	DNA	45789705	45789842	723	+	.	ID="RND-5_FAMILY-464";Tend="1040";Tstart="904";shortTE="F";uid="cc65e257-9c21-4165-a8fb-920c6e93ad9d"
NC_040879.1	RepeatMasker	DNA	52886997	52887270	475	+	.	ID="dna4-1_ap";Tend="823";Tstart="739";shortTE="F";uid="18422de9-2c46-42a3-88ec-42212d68a63a"
NC_040879.1	RepeatMasker	Unknown	49129157	49129989	3425	+	.	ID="RND-6_FAMILY-135";Tend="1409";Tstart="585";shortTE="F";uid="cfa04530-629a-4efa-9691-9d83cafeea29"
NC_040879.1	RepeatMasker	LINE/I-Jockey	27751127	27751710	557	+	.	ID="VINGI-6_LMI";Tend="2981";Tstart="2393";shortTE="F";uid="070958dd-a1a3-4f5a-b8b2-864d9d3b1c90"
NC_040879.1	RepeatMasker	DNA	68444320	68444645	524	+	.	ID="TTAA3_AP";Tend="425";Tstart="116";shortTE="F";uid="7ce49cdb-00a5-4cd3-bcfe-1f365abc132e"
NC_040879.1	RepeatMasker	DNA	41433381	41433543	715	+	.	ID="DNA8-25_AP";Tend="668";Tstart="508";shortTE="F";uid="fbb8f8be-2c45-4843-aabc-a7c12c8e361d"
NC_040879.1	RepeatMasker	DNA/MULE-MuDR	18428313	18428911	1152	+	.	ID="MUDR11X_AP";TEgroup="ctg_3%7CMUDR11X_AP%7C1";Tend="2219";Tstart="69";shortTE="F";uid="98d4a45c-bacd-4f18-8b8b-fbfbcd34829b"
NC_040879.1	RepeatMasker	DNA/hAT?	37738970	37739439	2170	+	.	ID="RND-5_FAMILY-2744";Tend="1637";Tstart="1162";shortTE="F";uid="d596fd25-2d04-46cf-82d3-6a3114f7053c"
NC_040879.1	RepeatMasker	DNA	68286201	68286609	2375	+	.	ID="TTAA3_AP";Tend="429";Tstart="9";shortTE="F";uid="3e96e024-7f65-474d-bdd9-7bc969b94ddd"
NC_040879.1	RepeatMasker	Unknown	30532191	30532375	461	+	.	ID="RND-5_FAMILY-1660";Tend="1666";Tstart="1503";shortTE="F";uid="7930dcf5-1208-453d-8ee4-4fe285becf2d"
NC_040879.1	RepeatMasker	DNA	36270781	36270882	558	+	.	ID="TTAA23_AP";Tend="109";Tstart="11";shortTE="F";uid="c5e14a4e-7e9a-47b6-acfc-61862512afa5"
NC_040879.1	RepeatMasker	DNA	3467368	3467560	406	+	.	ID="dna4-2_ap";Tend="767";Tstart="602";shortTE="F";uid="305cbfea-59d9-49a3-ab93-9f41b809d6e3"
NC_040879.1	RepeatMasker	DNA/hAT-hAT19	3024572	3024981	2518	+	.	ID="RND-6_FAMILY-764";Tend="1417";Tstart="977";shortTE="F";uid="36f31b83-600b-4ece-afae-5623c3d1a11d"
NC_040879.1	RepeatMasker	DNA/hAT-Charlie	36138142	36138357	596	+	.	ID="DNA8-32_AP";Tend="234";Tstart="1";shortTE="F";uid="532ef104-df73-4c66-bdb9-c7f06a04a8b4"
NC_040879.1	RepeatMasker	DNA/hAT-hAT19	67968420	67968964	908	+	.	ID="DNA8-95_AP";TEgroup="ctg_3%7CDNA8-95_AP%7C18";Tend="968";Tstart="42";shortTE="F";uid="bdd5e770-7421-4800-8201-5655105e8385"
NC_040879.1	RepeatMasker	DNA/Kolobok-E	61090940	61092416	10043	+	.	ID="RND-5_FAMILY-5402";Tend="2082";Tstart="627";shortTE="F";uid="cace7f62-8783-43e5-8e35-598203c60041"
NC_040879.1	RepeatMasker	Unknown	10116509	10116671	880	+	.	ID="RND-6_FAMILY-10015";Tend="894";Tstart="735";shortTE="F";uid="8070c800-dd3d-4fdc-8de1-3b6834ba4b8c"
NC_040879.1	RepeatMasker	Unknown	27287661	27289461	2563	+	.	ID="RND-5_FAMILY-7449";Tend="5111";Tstart="4084";shortTE="F";uid="bdf84ffb-ace6-4831-b2b7-aefb40892c44"
NC_040879.1	RepeatMasker	DNA/hAT	14877596	14878223	4659	+	.	ID="RND-6_FAMILY-2891";Tend="1579";Tstart="966";shortTE="F";uid="fdd499c5-6a9c-4e54-9741-4d3a80a8d187"
NC_040879.1	RepeatMasker	DNA/hAT?	10121595	10122409	3925	+	.	ID="RND-5_FAMILY-2744";Tend="1724";Tstart="832";shortTE="F";uid="48a519a9-12df-4ba1-ada1-4460b7a42127"
NC_040879.1	RepeatMasker	RC/Helitron	72301403	72301572	481	+	.	ID="HELITRON-N22_LMI";Tend="193";Tstart="35";shortTE="F";uid="bebc04ad-e660-4300-8b28-3b397a783635"
NC_040879.1	RepeatMasker	Unknown	70230771	70231914	2768	+	.	ID="RND-6_FAMILY-5560";Tend="2407";Tstart="452";shortTE="F";uid="dd633b2b-c125-4990-b829-ec2565519e01"
NC_040879.1	RepeatMasker	Retroposon?	9087992	9088413	535	+	.	ID="SINE2-1_AP";Tend="1431";Tstart="597";shortTE="F";uid="291f12f0-c1b5-45bd-87e7-27299f2d2d94"
NC_040879.1	RepeatMasker	DNA	52797451	52797965	791	+	.	ID="DNA4-2_AP";Tend="768";Tstart="299";shortTE="F";uid="b435762b-92ae-4bd1-8108-8e87503f26f8"
NC_040879.1	RepeatMasker	Unknown	6705583	6705776	484	+	.	ID="RND-6_FAMILY-7373";Tend="1528";Tstart="1328";shortTE="F";uid="f1b1bd02-771f-4a29-bd0e-781e2370e4e1"
NC_040879.1	RepeatMasker	Retroposon?	36393480	36393740	601	+	.	ID="SINE2-1_AP";Tend="1380";Tstart="1132";shortTE="F";uid="ad28f965-e3c3-43f5-bb25-28e9efe0cfe0"
NC_040879.1	RepeatMasker	DNA/hAT-Tip100	5796267	5796936	4703	+	.	ID="RND-5_FAMILY-880";Tend="1688";Tstart="1003";shortTE="F";uid="92320ddd-5c9b-4f25-b332-b5ffa3766660"
NC_040879.1	RepeatMasker	Retroposon?	62405940	62406068	488	+	.	ID="SINE2-2_AP";Tend="1997";Tstart="1870";shortTE="F";uid="7e36683d-b5c2-449b-9ae4-a5661f748e78"
NC_040879.1	RepeatMasker	DNA/MULE-MuDR	7111626	7111829	461	+	.	ID="rnd-6_family-1315";Tend="1023";Tstart="803";shortTE="F";uid="1be7374b-2586-4e96-9e47-2b15ab589c84"
NC_040879.1	RepeatMasker	DNA	20897190	20897727	2692	+	.	ID="RND-6_FAMILY-1458";TEgroup="ctg_3%7CRND-6_FAMILY-1458%7C11";Tend="1900";Tstart="1263";shortTE="F";uid="412b5d45-42f5-485a-a5cd-4aa2972199c6"
NC_040879.1	RepeatMasker	Unknown	73521372	73524232	10944	+	.	ID="RND-5_FAMILY-3607";Tend="7935";Tstart="4008";shortTE="F";uid="744ffb9a-c3fc-4022-9d16-4c813c2a47bb"
NC_040879.1	RepeatMasker	DNA	9111898	9112322	1666	+	.	ID="DNA-TTAA-1_AP";Tend="422";Tstart="1";shortTE="F";uid="fd6b67ed-54c7-438a-8227-2976ce565c1b"
NC_040879.1	RepeatMasker	DNA	11721880	11722535	1702	+	.	ID="DNA4-2_AP";Tend="760";Tstart="84";shortTE="F";uid="c78b9c3e-709c-44be-a3b1-ace27db12a10"
NC_040879.1	RepeatMasker	DNA/Ginger-1	19069963	19070146	1265	+	.	ID="RND-6_FAMILY-4326";Tend="1961";Tstart="1779";shortTE="F";uid="de80426d-b6d0-416e-9928-2ad9280a3e1d"
NC_040879.1	RepeatMasker	DNA/hAT-Tip100	73187021	73188884	6189	+	.	ID="RND-1_FAMILY-57";Tend="2014";Tstart="154";shortTE="F";uid="43d0593c-d094-464a-a641-9053ad6cfdfe"
NC_040879.1	RepeatMasker	Retroposon?	73671853	73672273	740	+	.	ID="SINE2-1_AP";Tend="1269";Tstart="860";shortTE="F";uid="b4271396-581f-47aa-ac4c-e54a5a8aca26"
NC_040879.1	RepeatMasker	DNA/MULE-MuDR	14494863	14495004	707	+	.	ID="mudr2x_ap";Tend="1901";Tstart="1721";shortTE="F";uid="016c959c-05b9-4277-801e-86de2f27a7dc"
NC_040879.1	RepeatMasker	Retroposon?	660559	660838	440	+	.	ID="SINE2-1_AP";Tend="1463";Tstart="1197";shortTE="F";uid="bd799a06-26a7-4eb7-9bc6-230fb6da113a"
NC_040879.1	RepeatMasker	DNA/hAT-Tip100	27945390	27945659	1426	+	.	ID="RND-6_FAMILY-1477";Tend="1492";Tstart="1234";shortTE="F";uid="8147ee58-72db-4224-97b7-a63c3bdb6b40"
NC_040879.1	RepeatMasker	DNA/Kolobok-T2	58791336	58791660	552	+	.	ID="RND-6_FAMILY-1323";Tend="1286";Tstart="1030";shortTE="F";uid="d5836995-96f5-43cd-8668-216391a6f561"
NC_040879.1	RepeatMasker	Retroposon?	29354084	29354214	436	+	.	ID="SINE2-1_AP";Tend="1770";Tstart="1627";shortTE="F";uid="443848b5-5d04-40e2-8b78-ab14a9a8f79a"
NC_040879.1	RepeatMasker	Unknown	25757420	25757618	777	+	.	ID="RND-6_FAMILY-5803";Tend="1153";Tstart="946";shortTE="F";uid="9eda9ae6-0253-401c-9518-1b1eaff0f891"
NC_040879.1	RepeatMasker	DNA/Ginger-1	15920480	15920698	1142	+	.	ID="RND-6_FAMILY-4326";Tend="1208";Tstart="1007";shortTE="F";uid="c4077bc0-0d43-44a6-bf10-d01994579b92"
NC_040879.1	RepeatMasker	DNA	3198529	3199086	1260	+	.	ID="DNA4-3_AP";Tend="635";Tstart="23";shortTE="F";uid="2f5a814f-4a7a-4d6e-9899-f83c88625b13"
NC_040879.1	RepeatMasker	DNA/hAT	69199659	69199985	432	+	.	ID="HAT-N5_AP";Tend="666";Tstart="336";shortTE="F";uid="92ac0787-35a5-4502-8a98-aa831c85946b"
NC_040879.1	RepeatMasker	DNA/Ginger-2	30238056	30238771	989	+	.	ID="ginger2-n1_ap";Tend="1704";Tstart="616";shortTE="F";uid="43728733-8b54-4c59-b288-b411450c104d"
NC_040879.1	RepeatMasker	DNA	9299655	9299792	656	+	.	ID="TTAA14_AP";Tend="127";Tstart="5";shortTE="F";uid="62de21dc-9beb-4c94-92bd-e6939f7bf2c0"
NC_040879.1	RepeatMasker	DNA/hAT-Tip100	5554574	5554791	478	+	.	ID="RND-5_FAMILY-93";Tend="1275";Tstart="1040";shortTE="F";uid="c38f4248-b2be-4b5a-938a-e10f6310d440"
NC_040879.1	RepeatMasker	DNA	73181594	73182522	1440	+	.	ID="RND-6_FAMILY-15126";Tend="2150";Tstart="1228";shortTE="F";uid="13e87adf-5a30-4e67-b4da-3c4598fb805f"
NC_040879.1	RepeatMasker	DNA/hAT	43470125	43470243	492	+	.	ID="dna8-17_ap";Tend="919";Tstart="734";shortTE="F";uid="b3416dfa-1a1f-425a-8ed0-f31a956831bd"
NC_040879.1	RepeatMasker	Unknown	23677998	23678309	1836	+	.	ID="RND-1_FAMILY-2";Tend="1935";Tstart="1628";shortTE="F";uid="bda8e2fa-a3b6-4d5c-a8b5-bd1eb3fd3475"
NC_040879.1	RepeatMasker	DNA/Kolobok-E	25006879	25007150	1448	+	.	ID="RND-5_FAMILY-2569";Tend="1731";Tstart="1447";shortTE="F";uid="bfe51304-19f8-4b1c-acca-d77aa7ea5ee6"
NC_040879.1	RepeatMasker	Unknown	61451464	61452385	7244	+	.	ID="RND-1_FAMILY-130";Tend="896";Tstart="1";shortTE="F";uid="21160da8-8d05-4e18-a70e-4f00ec0b4cf4"
NC_040879.1	RepeatMasker	DNA/hAT-hAT19	74283970	74284428	1220	+	.	ID="DNA8-43_AP";TEgroup="ctg_3%7CDNA8-43_AP%7C23";Tend="869";Tstart="166";shortTE="F";uid="24005320-277b-4c67-916a-c46cb90f4901"
NC_040879.1	RepeatMasker	DNA/TcMar-Tigger	36905556	36905710	696	+	.	ID="DNAX-5_AP";Tend="155";Tstart="1";shortTE="F";uid="09e8b5bb-a039-498e-aa9d-9225e36300d4"
NC_040879.1	RepeatMasker	DNA	75802609	75803207	1995	+	.	ID="RND-6_FAMILY-1529";Tend="428";Tstart="1";shortTE="F";uid="8b20d793-dabf-494d-a231-1fe436017fa8"
NC_040879.1	RepeatMasker	DNA	72283369	72284049	1201	+	.	ID="DNA4-2_AP";Tend="769";Tstart="1";shortTE="F";uid="77191408-97a0-483b-95c0-619082f95a4f"
NC_040879.1	RepeatMasker	DNA/hAT-Tip100	11614367	11614549	1366	+	.	ID="RND-6_FAMILY-2561";Tend="1133";Tstart="954";shortTE="F";uid="4fbe5f2a-2911-4fd7-b69f-b8d65bac2cbd"
NC_040879.1	RepeatMasker	DNA/Kolobok-E	73913658	73914092	506	+	.	ID="KOLOBOKE-4_AP";Tend="3129";Tstart="2663";shortTE="F";uid="9fe85be8-46af-4040-9797-90a4c2c1bc6d"
NC_040879.1	RepeatMasker	DNA	7917557	7922104	25770	+	.	ID="rnd-6_family-6324";Tend="3491";Tstart="1";shortTE="F";uid="35aafa14-2ad0-41d4-b48a-e1701433372e"
NC_040879.1	RepeatMasker	DNA	4409638	4409816	985	+	.	ID="DNA-TTAA-1_AP";Tend="370";Tstart="192";shortTE="F";uid="5cc6499e-44b4-4992-b824-d4da3c4ced8b"
NC_040879.1	RepeatMasker	DNA	71964572	71964767	750	+	.	ID="TTAA9_AP";Tend="479";Tstart="283";shortTE="F";uid="dfaaf71a-2530-4c93-bd9f-324e5af2e052"
NC_040879.1	RepeatMasker	DNA/hAT-Charlie	56300044	56300243	913	+	.	ID="RND-6_FAMILY-5551";Tend="1197";Tstart="1016";shortTE="F";uid="7c1da056-ac55-46ca-a224-15805c274c79"
NC_040879.1	RepeatMasker	DNA/hAT-Charlie	69077026	69077186	481	+	.	ID="RND-6_FAMILY-20944";Tend="2551";Tstart="2410";shortTE="F";uid="d661ec62-c4c5-48e2-bb83-fe7521bc4029"
NC_040879.1	RepeatMasker	DNA	45891270	45891538	818	+	.	ID="RND-6_FAMILY-6323";Tend="1238";Tstart="974";shortTE="F";uid="1bd40769-30e8-4b68-8c0f-329eed74d30a"
NC_040879.1	RepeatMasker	DNA/hAT	13604809	13605078	647	+	.	ID="HAT-N18_AP";Tend="226";Tstart="3";shortTE="F";uid="0bb90b3c-c6ae-45b8-bb10-468fbbeabf9b"
NC_040879.1	RepeatMasker	DNA	46990164	46990371	475	+	.	ID="TTAA3C_AP";Tend="221";Tstart="10";shortTE="F";uid="e0e7b09b-b431-4569-937c-997c5d544498"
NC_040879.1	RepeatMasker	DNA/hAT-hAT19	34535071	34535305	1202	+	.	ID="RND-6_FAMILY-6300";Tend="7813";Tstart="7579";shortTE="F";uid="32d21638-f836-42cd-9e15-fac8d1d89316"
NC_040879.1	RepeatMasker	DNA	47418065	47418209	477	+	.	ID="ttaa3c_ap";Tend="425";Tstart="294";shortTE="F";uid="744d4832-f55f-4ce3-86dc-b2f82e2e1756"
NC_040879.1	RepeatMasker	Unknown	76271417	76273908	9559	+	.	ID="RND-6_FAMILY-5560";TEgroup="ctg_3%7CRND-6_FAMILY-5560%7C8";Tend="3324";Tstart="536";shortTE="F";uid="af3da4ba-b7cb-4be3-84f8-24646f9990d5"
NC_040879.1	RepeatMasker	Retroposon?	37047539	37047670	430	+	.	ID="SINE2-1_AP";Tend="1770";Tstart="1642";shortTE="F";uid="8436c753-5c45-443e-bc15-8f79d089e9bc"
NC_040879.1	RepeatMasker	LINE/L2	55097776	55098198	2634	+	.	ID="RND-6_FAMILY-13409";Tend="1534";Tstart="1114";shortTE="F";uid="e95270d7-abaa-4881-a5a2-0ab470653406"
NC_040879.1	RepeatMasker	DNA	38643638	38644131	1176	+	.	ID="DNA4-3_AP";Tend="637";Tstart="156";shortTE="F";uid="574e365a-74ae-4b8e-bf47-6e7d054309c4"
NC_040879.1	RepeatMasker	Retroposon?	27388819	27390186	476	+	.	ID="SINE2-1_AP";Tend="1447";Tstart="3";shortTE="F";uid="5d477741-4375-4847-a71b-148cbf4a2b4c"
NC_040879.1	RepeatMasker	DNA	3495883	3496091	487	+	.	ID="DNA4-2_AP";Tend="612";Tstart="392";shortTE="F";uid="c0fec960-06e4-4901-8084-129fe933adef"
NC_040879.1	RepeatMasker	DNA/TcMar-Tigger	62880824	62881053	653	+	.	ID="DNA2-8_AP";Tend="751";Tstart="497";shortTE="F";uid="dfc26781-8862-4246-8ea6-f174510f9c97"
NC_040879.1	RepeatMasker	DNA	23518270	23518770	544	+	.	ID="RND-6_FAMILY-1458";Tend="1872";Tstart="1350";shortTE="F";uid="f402478c-0f93-4483-a502-0d80f6b8ead9"
NC_040879.1	RepeatMasker	DNA/Ginger-1	68915044	68915198	905	+	.	ID="RND-6_FAMILY-4326";Tend="1100";Tstart="946";shortTE="F";uid="0f152eda-9f17-4768-8d1e-f63c72fe8098"
NC_040879.1	RepeatMasker	DNA/CMC-EnSpm	14809376	14809609	537	+	.	ID="RND-4_FAMILY-1283";Tend="516";Tstart="291";shortTE="F";uid="8886f33b-b5fd-4eef-adc1-4cc64d5be1a2"
NC_040879.1	RepeatMasker	DNA/MULE-MuDR	73847913	73848221	559	+	.	ID="RND-6_FAMILY-2135";Tend="1385";Tstart="1049";shortTE="F";uid="cf5dead5-1fb5-40e8-a995-07f47347f30e"
NC_040879.1	RepeatMasker	Unknown	46808743	46808921	1150	+	.	ID="RND-1_FAMILY-20";Tend="1152";Tstart="973";shortTE="F";uid="8d18d209-97e7-436a-837f-dee411efe33b"
NC_040879.1	RepeatMasker	DNA	50077203	50077834	1727	+	.	ID="DNA4-3_AP";Tend="635";Tstart="3";shortTE="F";uid="9cab764c-0c33-44d2-8dd8-0d986d02a45d"
NC_040879.1	RepeatMasker	Unknown	58923163	58924116	6065	+	.	ID="RND-6_FAMILY-879";Tend="1648";Tstart="688";shortTE="F";uid="350cdaa0-b1e8-447b-b3f0-5ef4bb4a6e73"
NC_040879.1	RepeatMasker	DNA/TcMar-Mariner	49227635	49227851	658	+	.	ID="MARINER-N5_SIN";Tend="900";Tstart="647";shortTE="F";uid="bd55f9d8-e713-467b-a7ee-97f339070ed7"
NC_040879.1	RepeatMasker	LINE/RTE-BovB	75226647	75227170	764	+	.	ID="RTE-63_LMI";Tend="2346";Tstart="1783";shortTE="F";uid="1d46d7c4-bc46-4e57-8a82-18d7337db417"
NC_040879.1	RepeatMasker	DNA	59738447	59738698	562	+	.	ID="dna4-2_ap";Tend="315";Tstart="18";shortTE="F";uid="3e9aefcf-e50a-4f55-956f-1ad630a067e4"
NC_040879.1	RepeatMasker	Unknown	47968882	47971359	4162	+	.	ID="RND-5_FAMILY-7449";Tend="2649";Tstart="1128";shortTE="F";uid="a80c49ff-7e57-470c-b08d-a58fbc116b25"
NC_040879.1	RepeatMasker	Unknown	56854775	56855062	1131	+	.	ID="RND-5_FAMILY-1273";Tend="867";Tstart="618";shortTE="F";uid="71d10f14-3b58-4bde-bf7e-5bd7b1678176"
NC_040879.1	RepeatMasker	DNA/hAT	5541429	5541643	1009	+	.	ID="DNA8-68_AP";Tend="223";Tstart="1";shortTE="F";uid="5ad79fb8-90ea-4a21-98d9-36e8a5a644b0"
NC_040879.1	RepeatMasker	DNA	28807114	28807451	734	+	.	ID="DNA4-2_AP";Tend="344";Tstart="2";shortTE="F";uid="8cdd9d75-343e-4bff-ac63-f70a68fbcaf6"
NC_040879.1	RepeatMasker	Unknown	58167377	58167766	1132	+	.	ID="RND-6_FAMILY-62";Tend="1639";Tstart="1228";shortTE="F";uid="16dc5d56-91b2-4c9c-8f85-88f4276099a8"
NC_040879.1	RepeatMasker	Unknown	69971227	69971596	1546	+	.	ID="RND-6_FAMILY-135";Tend="627";Tstart="270";shortTE="F";uid="30ad6c10-ddcb-42f5-a329-829d98ddc81b"
NC_040879.1	RepeatMasker	DNA/hAT-Charlie	58677990	58678161	1349	+	.	ID="RND-6_FAMILY-5932";Tend="1116";Tstart="946";shortTE="F";uid="86c6b0fa-54ed-4e23-b69d-9ef2ee555fd3"
NC_040879.1	RepeatMasker	LINE/L2	28425503	28427027	2014	+	.	ID="RND-5_FAMILY-2243";TEgroup="ctg_3%7CRND-5_FAMILY-2243%7C1";Tend="1914";Tstart="1";shortTE="F";uid="2f689f6b-b9c0-428c-9510-1e6f84f020ac"
NC_040879.1	RepeatMasker	DNA/MULE-MuDR	54964760	54964866	448	+	.	ID="mudr2x_ap";Tend="189";Tstart="1";shortTE="F";uid="cb4c9479-4145-429d-bf0d-54f9605b74b8"
NC_040879.1	RepeatMasker	DNA/MULE-MuDR	42884422	42884819	2186	+	.	ID="RND-6_FAMILY-11798";Tend="1246";Tstart="847";shortTE="F";uid="694c4f8f-23ea-4ceb-926c-f7c2af6a1a8d"
NC_040879.1	RepeatMasker	DNA/hAT-Charlie	17182832	17183389	749	+	.	ID="HALYOMORPHA_HALYS-5_FAMILY-257";Tend="632";Tstart="76";shortTE="F";uid="0a57cfec-dd96-42ba-ac58-ab4232261c17"
NC_040879.1	RepeatMasker	DNA/Ginger-1	46195309	46195508	449	+	.	ID="RND-6_FAMILY-1628";Tend="1221";Tstart="1004";shortTE="F";uid="46038b45-3715-43f2-a755-6547ea33e3ba"
NC_040879.1	RepeatMasker	DNA	28254600	28254737	699	+	.	ID="DNA-TTAA-1_AP";Tend="423";Tstart="280";shortTE="F";uid="5dff628a-a965-448b-a906-3cafaabb2037"
NC_040879.1	RepeatMasker	Retroposon?	10760204	10760691	777	+	.	ID="SINE2-1_AP";Tend="833";Tstart="315";shortTE="F";uid="43083eb4-56f5-4267-91f0-dc16909b047e"
NC_040879.1	RepeatMasker	DNA/hAT-hAT19	10230924	10231611	3864	+	.	ID="RND-5_FAMILY-722";Tend="1547";Tstart="896";shortTE="F";uid="bc5c66ca-b83d-47e4-8692-66551e0d5440"
NC_040879.1	RepeatMasker	DNA	41730302	41730607	1584	+	.	ID="RND-6_FAMILY-1458";Tend="1596";Tstart="1264";shortTE="F";uid="9f3720d8-305a-4f72-b01e-5516b93f8882"
NC_040879.1	RepeatMasker	DNA/hAT	11193844	11194021	587	+	.	ID="DNA8-94_AP";Tend="375";Tstart="164";shortTE="F";uid="be3f9fa4-2e0d-480f-97f2-e24222005148"
NC_040879.1	RepeatMasker	Unknown	51333731	51333857	576	+	.	ID="RND-5_FAMILY-1851";Tend="1024";Tstart="884";shortTE="F";uid="8e54b150-4472-4800-86b9-ae3490540fc8"
NC_040879.1	RepeatMasker	DNA/hAT-Ac	59953633	59953798	909	+	.	ID="RND-5_FAMILY-1931";Tend="1400";Tstart="1231";shortTE="F";uid="61d9e95e-75bb-46d8-92cc-a2c75fed12ff"
NC_040879.1	RepeatMasker	DNA/Kolobok-E	60278709	60279196	558	+	.	ID="KOLOBOKE-2_AP";Tend="2131";Tstart="1630";shortTE="F";uid="034b0d68-802c-41b2-8c15-62e3f2b932bf"
NC_040879.1	RepeatMasker	LINE/RTE-BovB	21036612	21037514	575	+	.	ID="RTE-63_LMI";Tend="1092";Tstart="75";shortTE="F";uid="5a3066c4-cf09-41e5-822d-50486ac92f08"
NC_040879.1	RepeatMasker	Unknown	72392710	72395424	3843	+	.	ID="RND-1_FAMILY-3";Tend="2065";Tstart="151";shortTE="F";uid="43c1f401-9b5a-49dc-8630-030b607a7a2f"
NC_040879.1	RepeatMasker	DNA	52274272	52274544	1443	+	.	ID="ttaa2c_ap";Tend="408";Tstart="94";shortTE="F";uid="8ffb9279-c889-428d-beef-84e7795bbb1b"
NC_040879.1	RepeatMasker	LINE/R2	8476973	8477248	498	+	.	ID="R2-1_API";Tend="1240";Tstart="974";shortTE="F";uid="58ee1fc5-da6f-406a-8d51-9a83450ba1da"
NC_040879.1	RepeatMasker	DNA/hAT-hAT19	3822103	3822205	510	+	.	ID="RND-6_FAMILY-6086";Tend="904";Tstart="808";shortTE="F";uid="f720269e-eb9c-4bf5-b653-819bfb618ffc"
NC_040879.1	RepeatMasker	DNA	43532638	43533026	843	+	.	ID="TTAA4B_AP";Tend="430";Tstart="21";shortTE="F";uid="79ac76f5-5419-4c82-bda3-fb4abe7cc2f1"
NC_040879.1	RepeatMasker	DNA	12927725	12928011	691	+	.	ID="TTAA7_AP";Tend="311";Tstart="10";shortTE="F";uid="b99206e1-117c-4ebf-9e6c-e527da466b48"
NC_040879.1	RepeatMasker	Retroposon?	30608793	30610019	588	+	.	ID="SINE2-1_AP";Tend="1363";Tstart="79";shortTE="F";uid="109d9b78-06e4-4b6c-81c7-b0046a38f999"
NC_040879.1	RepeatMasker	DNA/hAT?	58603328	58603943	3855	+	.	ID="RND-5_FAMILY-2744";Tend="1640";Tstart="948";shortTE="F";uid="acec01c5-3d6e-42f9-b2dd-5fbd65440410"
NC_040879.1	RepeatMasker	LTR/Pao	40791037	40791464	550	+	.	ID="BEL-15_DTA-I";Tend="3488";Tstart="2789";shortTE="F";uid="253c58c0-9294-443b-a55f-b8ac1d1a134a"
NC_040879.1	RepeatMasker	Unknown	48051961	48052669	1351	+	.	ID="RND-5_FAMILY-7449";Tend="1520";Tstart="808";shortTE="F";uid="8652505e-8af0-49b3-a749-a47681a87431"
NC_040879.1	RepeatMasker	DNA	68225070	68225452	2298	+	.	ID="TTAA3_AP";Tend="416";Tstart="35";shortTE="F";uid="d1522a38-8c51-4ab8-bbb8-86b0a4f6b286"
NC_040879.1	RepeatMasker	DNA	12446925	12447243	1064	+	.	ID="TTAA7_AP";Tend="434";Tstart="103";shortTE="F";uid="0cbfb91c-7d09-4bcb-a8e5-09c0a58a3696"
NC_040879.1	RepeatMasker	DNA/hAT-hAT19	51295195	51295906	3739	+	.	ID="RND-6_FAMILY-2490";Tend="1476";Tstart="796";shortTE="F";uid="c9e4ab29-224a-4eeb-b3de-f123d3e745da"
NC_040879.1	RepeatMasker	Unknown	73905256	73907260	13736	+	.	ID="RND-6_FAMILY-5560";Tend="4402";Tstart="2412";shortTE="F";uid="c25ec9d9-ec34-4d44-ad70-af10553a8e93"
NC_040879.1	RepeatMasker	DNA	46040813	46041236	2674	+	.	ID="TTAA3_AP";Tend="429";Tstart="1";shortTE="F";uid="8a3a3282-e59b-4812-ae67-3100e4b23f47"
NC_040879.1	RepeatMasker	DNA	47162249	47162580	601	+	.	ID="TTAA2D_AP";Tend="411";Tstart="24";shortTE="F";uid="8d876c87-3ac1-41ce-9126-077780381b1c"
NC_040879.1	RepeatMasker	DNA	60013577	60013730	570	+	.	ID="ttaa26b_ap";Tend="159";Tstart="14";shortTE="F";uid="5c9a6526-ed49-4871-9c70-6b0e90af2bce"
NC_040879.1	RepeatMasker	Retroposon?	35048448	35049038	530	+	.	ID="SINE2-1_AP";Tend="883";Tstart="235";shortTE="F";uid="f19a4fe6-71cd-4ded-b084-7d569437b660"
NC_040879.1	RepeatMasker	Unknown	46578062	46578213	595	+	.	ID="RND-5_FAMILY-2855";Tend="1541";Tstart="1399";shortTE="F";uid="280eadb3-8a3e-4bbe-8711-ded7d82a70c6"
NC_040879.1	RepeatMasker	Unknown	63707409	63708451	2224	+	.	ID="RND-6_FAMILY-5560";Tend="3244";Tstart="2173";shortTE="F";uid="e2e814ba-eb26-436b-b9aa-b676e1e58930"
NC_040879.1	RepeatMasker	DNA/hAT-hAT19	12297683	12297838	899	+	.	ID="RND-6_FAMILY-16104";Tend="994";Tstart="829";shortTE="F";uid="fb7f6672-d9d7-490f-a926-85462161f4eb"
NC_040879.1	RepeatMasker	Unknown	70608927	70613044	52249	+	.	ID="RND-1_FAMILY-0";Tend="8223";Tstart="7045";shortTE="F";uid="152a6c05-8b8b-4913-92a4-110ad661f269"
NC_040879.1	RepeatMasker	Retroposon?	53890081	53890719	796	+	.	ID="SINE2-2_AP";Tend="684";Tstart="1";shortTE="F";uid="a7114e7a-203c-4a9a-ad59-ff758446e976"
NC_040879.1	RepeatMasker	LTR/Gypsy	47210674	47210832	436	+	.	ID="GYPSY-24_DEL-I";Tend="2777";Tstart="2616";shortTE="F";uid="f4cfddb8-2864-4f49-8547-60fdb4fb27e2"
NC_040879.1	RepeatMasker	Unknown	37872013	37887167	18567	+	.	ID="RND-5_FAMILY-3607";Tend="7610";Tstart="1";shortTE="F";uid="2aabfac2-65e7-44ec-9053-5886ee9ecd47"
NC_040879.1	RepeatMasker	DNA/Kolobok-E	12052963	12053066	447	+	.	ID="KOLOBOKE-3_AP";Tend="2150";Tstart="2049";shortTE="F";uid="466e2b28-45af-4f79-bd5b-4526bf37b080"
NC_040879.1	RepeatMasker	Unknown	6315395	6316037	3578	+	.	ID="RND-1_FAMILY-23";Tend="1220";Tstart="524";shortTE="F";uid="5b6eec6e-c361-465d-9046-b970c916ab0f"
NC_040879.1	RepeatMasker	RC/Helitron	56011941	56012045	507	+	.	ID="HELITRON-N1_PBA";Tend="695";Tstart="591";shortTE="F";uid="aacc6896-4350-4e43-8023-5d99d87c97ba"
NC_040879.1	RepeatMasker	DNA/hAT	49425943	49426356	1613	+	.	ID="RND-5_FAMILY-4329";Tend="2518";Tstart="2057";shortTE="F";uid="2e18caec-5a4d-41ca-8f15-efc3483165af"
NC_040879.1	RepeatMasker	Unknown	35459825	35460241	920	+	.	ID="RND-6_FAMILY-892";Tend="866";Tstart="433";shortTE="F";uid="2be9a5df-2897-415c-8c88-e2b145131415"
NC_040879.1	RepeatMasker	DNA	50045689	50046174	2321	+	.	ID="TTAAC_AP";Tend="437";Tstart="1";shortTE="F";uid="54b6a8b7-6b5f-4bf2-8f75-4211275a7fc6"
NC_040879.1	RepeatMasker	DNA/MULE-MuDR	13345969	13346754	5396	+	.	ID="RND-6_FAMILY-608";Tend="1777";Tstart="959";shortTE="F";uid="4e84aba8-c3c2-48ad-97fe-f91ad81e2daf"
NC_040879.1	RepeatMasker	DNA/Ginger-1	34992431	34993154	3025	+	.	ID="RND-6_FAMILY-4326";TEgroup="ctg_3%7CRND-6_FAMILY-4326%7C47";Tend="1794";Tstart="965";shortTE="F";uid="327c2dce-2501-46c6-8ddc-611da32583ac"
NC_040879.1	RepeatMasker	Retroposon?	12761063	12761539	729	+	.	ID="SINE2-1_AP";Tend="1461";Tstart="994";shortTE="F";uid="3bc827e6-e6a1-400f-8885-2549b1f569b5"
NC_040879.1	RepeatMasker	DNA/hAT-hAT19	29474247	29474716	907	+	.	ID="RND-6_FAMILY-3027";Tend="1537";Tstart="1104";shortTE="F";uid="d809a3bc-1135-4ee8-b1be-7f10c9a18592"
NC_040879.1	RepeatMasker	DNA	44092859	44093112	418	+	.	ID="RND-6_FAMILY-6323";Tend="347";Tstart="98";shortTE="F";uid="188de90e-7beb-440e-be70-9837658d5110"
NC_040879.1	RepeatMasker	DNA/Maverick	73383550	73383719	523	+	.	ID="RND-6_FAMILY-3031";Tend="1512";Tstart="1331";shortTE="F";uid="afccc72d-0c8a-4221-927e-b6bda99cbefc"
NC_040879.1	RepeatMasker	Unknown	42877396	42877497	422	+	.	ID="RND-6_FAMILY-5803";Tend="1273";Tstart="1174";shortTE="F";uid="9263d0d3-a9b3-4cef-b26a-6998ca41074e"
NC_040879.1	RepeatMasker	Unknown	71358738	71361056	45887	+	.	ID="RND-1_FAMILY-1";Tend="7430";Tstart="7215";shortTE="F";uid="bfab3465-1436-4c26-b25a-4f2da515d73b"
NC_040879.1	RepeatMasker	DNA/hAT-Tip100	24859568	24860098	2678	+	.	ID="RND-4_FAMILY-1279";Tend="1534";Tstart="955";shortTE="F";uid="138e85d6-3c12-4abd-b6a1-4db1fc92b3e2"
NC_040879.1	RepeatMasker	DNA	34208015	34208299	745	+	.	ID="ttaa26_ap";Tend="343";Tstart="55";shortTE="F";uid="72baae4c-0c0f-42c7-bf7f-345579e6fe29"
NC_040879.1	RepeatMasker	LINE/L2	73168889	73169000	692	+	.	ID="RND-6_FAMILY-2066";Tend="1528";Tstart="1420";shortTE="F";uid="1a013802-3a63-4056-9d37-5cef75d02134"
NC_040879.1	RepeatMasker	DNA/Kolobok-E	45875468	45875643	879	+	.	ID="RND-5_FAMILY-3544";Tend="1110";Tstart="925";shortTE="F";uid="a4fc6e5b-6da5-40e1-9e6b-cc2797cd8369"
NC_040879.1	RepeatMasker	DNA/hAT-Charlie	35395395	35395643	1802	+	.	ID="RND-1_FAMILY-114";Tend="1175";Tstart="927";shortTE="F";uid="ef32ab2d-02c0-40dc-b9db-86d2acf9c53e"
NC_040879.1	RepeatMasker	DNA/Ginger-1	74184544	74184896	442	+	.	ID="RND-6_FAMILY-4326";Tend="1958";Tstart="1584";shortTE="F";uid="251c327e-2565-43e1-9b8d-15434d068014"
NC_040879.1	RepeatMasker	LINE/I-Jockey	6400165	6402321	1860	+	.	ID="RND-5_FAMILY-1919";Tend="2358";Tstart="284";shortTE="F";uid="a17cc3af-3e2c-4f7e-91c5-a25d0eaec4de"
NC_040879.1	RepeatMasker	Retroposon?	72488939	72489226	428	+	.	ID="SINE2-2_AP";Tend="782";Tstart="478";shortTE="F";uid="11381bdc-879f-45e4-b3de-999c9fd962ea"
NC_040879.1	RepeatMasker	DNA/Ginger-1	17982219	17982477	423	+	.	ID="RND-6_FAMILY-4326";Tend="1799";Tstart="1551";shortTE="F";uid="dc4b7aca-c99d-40d2-a2ad-b02ed9f0732f"
NC_040879.1	RepeatMasker	DNA/hAT-Tip100	36678928	36679197	1872	+	.	ID="RND-6_FAMILY-12567";Tend="1242";Tstart="976";shortTE="F";uid="fdd598ae-27be-4495-a211-b75bba45db0c"
NC_040879.1	RepeatMasker	Unknown	69276418	69276578	554	+	.	ID="RND-6_FAMILY-1260";Tend="835";Tstart="681";shortTE="F";uid="5b4cbb3e-dd3d-4e5f-9a4a-2e5ce559584d"
NC_040879.1	RepeatMasker	DNA/hAT-Tip100	734972	735568	2192	+	.	ID="DNA8-107_AP";Tend="703";Tstart="103";shortTE="F";uid="48ea8d08-4d9a-4f33-9f47-6563ee390867"
NC_040879.1	RepeatMasker	DNA/hAT-Charlie	55937020	55937330	1949	+	.	ID="RND-6_FAMILY-1287";Tend="1320";Tstart="1013";shortTE="F";uid="a05256a2-225e-40df-8d6e-bfc10c96b7fd"
NC_040879.1	RepeatMasker	DNA/hAT-Charlie	58728753	58730890	5926	+	.	ID="RND-6_FAMILY-5932";Tend="2003";Tstart="60";shortTE="F";uid="190317f1-5d6f-4853-b486-9f5de76a35f2"
NC_040879.1	RepeatMasker	DNA	62521209	62521629	2948	+	.	ID="TTAA3_AP";Tend="428";Tstart="1";shortTE="F";uid="4f47f874-7186-4f23-b901-7d68094ffc92"
NC_040879.1	RepeatMasker	Retroposon?	32245098	32245234	634	+	.	ID="SINE2-1_AP";Tend="1770";Tstart="1632";shortTE="F";uid="9098a3fc-52de-44d1-8e2c-3675d73f18d5"
NC_040879.1	RepeatMasker	Unknown	49376260	49377415	5820	+	.	ID="RND-6_FAMILY-9875";Tend="1726";Tstart="552";shortTE="F";uid="bb257dbb-c86e-4170-89e7-f8fc904e4d69"
NC_040879.1	RepeatMasker	Unknown	1961362	1961951	1882	+	.	ID="RND-5_FAMILY-890";Tend="2027";Tstart="1342";shortTE="F";uid="820ac669-5e2a-4a7f-bbf6-4ac430ac1278"
NC_040879.1	RepeatMasker	DNA	39970057	39970796	2153	+	.	ID="DNA4-2_AP";Tend="769";Tstart="1";shortTE="F";uid="704356ff-4d36-41c9-ba2c-8ea36620320e"
NC_040879.1	RepeatMasker	DNA	11430065	11430514	1390	+	.	ID="DNA-TTAA-1_AP";Tend="423";Tstart="1";shortTE="F";uid="9717ee64-45ee-4851-981f-cf0ae26883f8"
NC_040879.1	RepeatMasker	DNA	42049105	42049566	2338	+	.	ID="TTAA5_AP";Tend="442";Tstart="1";shortTE="F";uid="5592e0ba-5926-4d21-8f1c-a2eb2795b315"
NC_040879.1	RepeatMasker	Unknown	49214895	49215029	430	+	.	ID="RND-6_FAMILY-7386";Tend="1156";Tstart="1041";shortTE="F";uid="42f1c54c-12c7-48ba-b7ce-b99f7b1ad9e3"
NC_040879.1	RepeatMasker	LTR/Gypsy	50165965	50166243	1447	+	.	ID="RND-5_FAMILY-3396";Tend="709";Tstart="416";shortTE="F";uid="df833c6b-8d24-4b0e-9b1d-8b45aaee9917"
NC_040879.1	RepeatMasker	DNA	27111223	27111467	486	+	.	ID="DNA4-2_AP";Tend="452";Tstart="228";shortTE="F";uid="70c27a3c-3143-4442-865e-b13079f89ec0"
NC_040879.1	RepeatMasker	DNA	19982767	19983052	452	+	.	ID="DNA4-3_AP";Tend="308";Tstart="1";shortTE="F";uid="94a4ac93-d2df-4569-af87-298d332f7d93"
NC_040879.1	RepeatMasker	DNA/Kolobok-E	58299099	58299258	572	+	.	ID="KOLOBOKE-1_AP";Tend="2266";Tstart="2093";shortTE="F";uid="0c298695-add1-45c8-b536-3491c282960d"
NC_040879.1	RepeatMasker	DNA	47904104	47904258	675	+	.	ID="TTAA4B_AP";Tend="139";Tstart="1";shortTE="F";uid="20522796-8423-4229-a0b3-f1824c2b5094"
NC_040879.1	RepeatMasker	DNA	38385187	38385576	675	+	.	ID="dna4-3_ap";Tend="491";Tstart="143";shortTE="F";uid="ad00cfab-5782-48d1-916e-29281becbdaf"
NC_040879.1	RepeatMasker	Unknown	1880597	1880867	1379	+	.	ID="RND-6_FAMILY-1324";TEgroup="ctg_3%7CRND-6_FAMILY-1324%7C1";Tend="1773";Tstart="949";shortTE="F";uid="aebce396-72e8-428d-8327-87d86c641f79"
NC_040879.1	RepeatMasker	DNA/hAT-Tip100	33766443	33767124	695	+	.	ID="RND-6_FAMILY-1897";TEgroup="ctg_3%7CRND-6_FAMILY-1897%7C1";Tend="2478";Tstart="1816";shortTE="F";uid="40d87465-d0aa-47e3-846a-7ced397e9400"
NC_040879.1	RepeatMasker	DNA/CMC-EnSpm	694345	694481	622	+	.	ID="RND-5_FAMILY-523";Tend="1111";Tstart="881";shortTE="F";uid="ff81f0ed-e524-4e90-a51a-66ad70d530ca"
NC_040879.1	RepeatMasker	Retroposon?	21301482	21301767	456	+	.	ID="SINE2-1_AP";Tend="524";Tstart="259";shortTE="F";uid="b973281c-7577-4219-af1a-98868650a846"
NC_040879.1	RepeatMasker	DNA/Ginger-2	5054391	5054593	474	+	.	ID="GINGER2-1_LMI";Tend="2959";Tstart="2758";shortTE="F";uid="4465ab8e-1fa0-450b-8599-9670544ed069"
NC_040879.1	RepeatMasker	Unknown	70290758	70292193	3032	+	.	ID="RND-1_FAMILY-3";Tend="1612";Tstart="151";shortTE="F";uid="56b4d505-6a5d-4471-b53e-07844de61c34"
NC_040879.1	RepeatMasker	DNA/hAT-Tip100	3653384	3653639	1507	+	.	ID="RND-6_FAMILY-2929";Tend="1234";Tstart="967";shortTE="F";uid="6f6411b0-f88b-40bc-8b23-b5fc7498eb61"
NC_040879.1	RepeatMasker	DNA/Ginger-1	58918819	58919325	494	+	.	ID="RND-6_FAMILY-4326";Tend="1790";Tstart="1259";shortTE="F";uid="5fdec9b6-0d55-410b-9ee1-0c9b88ea3c74"
NC_040879.1	RepeatMasker	Retroposon?	57929662	57929843	819	+	.	ID="SINE2-2_AP";Tend="1699";Tstart="1376";shortTE="F";uid="4215f08e-14ae-4e37-82fc-7be96a69e961"
NC_040879.1	RepeatMasker	Unknown	31414416	31414710	970	+	.	ID="RND-6_FAMILY-9875";Tend="1366";Tstart="1110";shortTE="F";uid="dfe4abc0-6fda-4015-ac82-5b1b0da448b0"
NC_040879.1	RepeatMasker	DNA	11613635	11614054	1966	+	.	ID="TTAA5_AP";Tend="442";Tstart="1";shortTE="F";uid="c269dbf5-c241-4bd8-a3ba-e85c5f909476"
NC_040879.1	RepeatMasker	DNA/MULE-MuDR	37711166	37711577	2497	+	.	ID="RND-6_FAMILY-16593";Tend="1326";Tstart="877";shortTE="F";uid="1fbc787d-c652-45e2-8f08-1c936c0392b4"
NC_040879.1	RepeatMasker	DNA/hAT-hAT19	31057659	31057826	404	+	.	ID="RND-5_FAMILY-153";Tend="1357";Tstart="1227";shortTE="F";uid="d867e3c3-8071-4896-88c3-e1407f91eea5"
NC_040879.1	RepeatMasker	DNA	38016215	38016319	627	+	.	ID="TTAA18_AP";Tend="560";Tstart="455";shortTE="F";uid="909a6fe1-c843-468f-bda0-89a6d5af2487"
NC_040879.1	RepeatMasker	DNA	68277461	68277804	971	+	.	ID="TTAA7_AP";Tend="434";Tstart="41";shortTE="F";uid="0324ff8b-dd6b-49d9-afb3-33d636aa4a04"
NC_040879.1	RepeatMasker	DNA/hAT-hAT19	41245041	41245344	717	+	.	ID="HAT-9_AP";TEgroup="ctg_3%7CHAT-9_AP%7C2";Tend="620";Tstart="83";shortTE="F";uid="49d82bd1-70f3-4d87-bcae-a645c9a7ba0c"
NC_040879.1	RepeatMasker	Unknown	76401685	76416100	50723	+	.	ID="RND-1_FAMILY-0";Tend="4782";Tstart="1661";shortTE="F";uid="03330fcf-0ce3-4b57-ae2d-be590045bea5"
NC_040879.1	RepeatMasker	DNA	20549148	20549624	644	+	.	ID="RND-6_FAMILY-1458";Tend="1796";Tstart="1330";shortTE="F";uid="d33933e5-718c-4239-8ec1-0d81b7ff8476"
NC_040879.1	RepeatMasker	DNA/hAT-Tip100	62874561	62874887	1237	+	.	ID="RND-6_FAMILY-22107";TEgroup="ctg_3%7CRND-6_FAMILY-22107%7C9";Tend="1360";Tstart="1150";shortTE="F";uid="b4546548-767e-469f-8dfa-6318ea0fcad2"
NC_040879.1	RepeatMasker	Unknown	24701932	24702217	2037	+	.	ID="RND-6_FAMILY-1388";Tend="1220";Tstart="934";shortTE="F";uid="facaba9e-de90-425a-aa5c-7eb9f634118c"
NC_040879.1	RepeatMasker	DNA/hAT-hAT19	14831597	14831746	410	+	.	ID="RND-6_FAMILY-3027";Tend="1081";Tstart="930";shortTE="F";uid="3ad70b09-357e-4749-9cd8-fd939b6634cc"
NC_040879.1	RepeatMasker	Unknown	75159975	75160144	1017	+	.	ID="RND-6_FAMILY-6351";Tend="1140";Tstart="973";shortTE="F";uid="be421ef2-6c00-43db-8f80-681527334cb0"
NC_040879.1	RepeatMasker	DNA	47259552	47259809	477	+	.	ID="dna4-2_ap";Tend="234";Tstart="2";shortTE="F";uid="a2494221-dfac-4e09-8fb6-a54b3e77c950"
NC_040879.1	RepeatMasker	Unknown	55211680	55211946	714	+	.	ID="RND-6_FAMILY-7373";Tend="1675";Tstart="1406";shortTE="F";uid="ababcc62-7c1c-4da1-8c84-74c9ab6136ef"
NC_040879.1	RepeatMasker	Retroposon?	66054141	66054396	429	+	.	ID="RND-6_FAMILY-9546";Tend="753";Tstart="472";shortTE="F";uid="2992f7b8-d9ec-4a1e-9530-ffc01ca8926b"
NC_040879.1	RepeatMasker	Unknown	73217423	73221884	26161	+	.	ID="RND-5_FAMILY-3607";Tend="355";Tstart="1";shortTE="F";uid="6e830837-8641-45ac-ab67-ccf39b590d59"
NC_040879.1	RepeatMasker	Unknown	56651346	56652312	1631	+	.	ID="RND-6_FAMILY-5803";Tend="1344";Tstart="336";shortTE="F";uid="209a2add-6575-4803-9310-228de5eef3aa"
NC_040879.1	RepeatMasker	Unknown	15230709	15231160	636	+	.	ID="RND-5_FAMILY-3670";TEgroup="ctg_3%7CRND-5_FAMILY-3670%7C3";Tend="1392";Tstart="837";shortTE="F";uid="c312ddff-1a63-4c77-ad8d-38f217075f25"
NC_040879.1	RepeatMasker	DNA/hAT	8766795	8768380	11031	+	.	ID="RND-5_FAMILY-4329";Tend="2808";Tstart="1172";shortTE="F";uid="9c1676ae-1aac-49b2-85a2-79943910fa20"
NC_040879.1	RepeatMasker	DNA/hAT	7743864	7744028	883	+	.	ID="RND-5_FAMILY-3545";Tend="1434";Tstart="1251";shortTE="F";uid="17d8779b-bccc-4224-9e5f-e5fb35964a9b"
NC_040879.1	RepeatMasker	Unknown	6276939	6277356	2504	+	.	ID="RND-6_FAMILY-11678";Tend="1314";Tstart="897";shortTE="F";uid="1ffb176f-08f2-4757-8e68-fa26b34bbfb2"
NC_040879.1	RepeatMasker	Unknown	26816638	26816889	1420	+	.	ID="RND-1_FAMILY-59";Tend="1163";Tstart="902";shortTE="F";uid="6c1a13d2-2a0b-42c5-8f6d-3c9486c4ea80"
NC_040879.1	RepeatMasker	DNA/hAT-Tip100	35267936	35268232	1043	+	.	ID="DNA8-100B_AP";Tend="501";Tstart="196";shortTE="F";uid="0a21b20e-a57c-44ad-b989-e079040688dc"
NC_040879.1	RepeatMasker	Unknown	71330436	71332754	45887	+	.	ID="RND-1_FAMILY-1";Tend="5918";Tstart="5703";shortTE="F";uid="a88225d9-7e39-4d51-a2fc-cca7f64b2717"
NC_040879.1	RepeatMasker	Unknown	48622408	48631526	24947	+	.	ID="RND-5_FAMILY-3607";Tend="8198";Tstart="4437";shortTE="F";uid="76c8be92-90c8-4ccd-bde1-88c28ebfe4bb"
NC_040879.1	RepeatMasker	DNA/Ginger-1	10580808	10581054	519	+	.	ID="RND-6_FAMILY-4326";Tend="1862";Tstart="1605";shortTE="F";uid="7fe3c336-a583-41a7-bc69-5b99207b1480"
NC_040879.1	RepeatMasker	DNA/Ginger-1	21531524	21531708	543	+	.	ID="RND-6_FAMILY-4326";Tend="1134";Tstart="953";shortTE="F";uid="0276e101-fc27-4e37-b82f-fb306e6df063"
NC_040879.1	RepeatMasker	DNA/hAT-hAT19	29970415	29971045	2294	+	.	ID="DNA8-64_AP";Tend="535";Tstart="1";shortTE="F";uid="0ba6f0dc-12ec-4187-a499-90151ad010f9"
NC_040879.1	RepeatMasker	DNA/hAT-Tip100	28151072	28151237	431	+	.	ID="RND-6_FAMILY-9819";Tend="1325";Tstart="1160";shortTE="F";uid="d31fc64e-b135-49d8-bc6b-dfb594f75775"
NC_040879.1	RepeatMasker	Unknown	58000030	58000887	4715	+	.	ID="RND-5_FAMILY-272";Tend="1545";Tstart="771";shortTE="F";uid="750cb62c-aec8-47a5-9d20-beb97c020678"
NC_040879.1	RepeatMasker	Retroposon	15137230	15138880	6594	+	.	ID="RND-6_FAMILY-4561";Tend="1713";Tstart="434";shortTE="F";uid="b963a0e3-14e2-4e8b-89d1-379ab1a4c05e"
NC_040879.1	RepeatMasker	DNA/hAT-Tip100	39089497	39089706	484	+	.	ID="RND-6_FAMILY-22107";Tend="1362";Tstart="1157";shortTE="F";uid="44a68324-81aa-4585-aaef-9ef245c51205"
NC_040879.1	RepeatMasker	DNA/hAT-hAT19	58662722	58662827	580	+	.	ID="RND-6_FAMILY-16104";Tend="1609";Tstart="1507";shortTE="F";uid="00d926e9-1ede-44d2-9c9b-2ee4d21d7256"
NC_040879.1	RepeatMasker	DNA/Ginger-1	22355105	22356063	7082	+	.	ID="RND-6_FAMILY-4326";Tend="1958";Tstart="965";shortTE="F";uid="3a59524e-045a-45cd-9fac-6d7ad768aed1"
NC_040879.1	RepeatMasker	DNA	7065645	7066260	4454	+	.	ID="RND-6_FAMILY-2156";Tend="2254";Tstart="1645";shortTE="F";uid="45d67545-07f1-423a-afef-9852f714b181"
NC_040879.1	RepeatMasker	DNA	34230623	34231205	2504	+	.	ID="RND-5_FAMILY-4463";TEgroup="ctg_3%7CRND-5_FAMILY-4463%7C2";Tend="1682";Tstart="909";shortTE="F";uid="a26bde31-df9b-4cfa-8ab2-84647e4dcf0a"
NC_040879.1	RepeatMasker	Retroposon?	66280807	66281377	1104	+	.	ID="SINE2-1_AP";Tend="1427";Tstart="834";shortTE="F";uid="c5f54514-7442-4748-9395-cea0b24d1371"
NC_040879.1	RepeatMasker	DNA/Ginger-2	5785039	5785197	423	+	.	ID="RND-6_FAMILY-15125";Tend="823";Tstart="658";shortTE="F";uid="91c5adb2-ad56-418c-a5f0-20fb8b2eaabb"
NC_040879.1	RepeatMasker	DNA/hAT	66370105	66370276	959	+	.	ID="RND-5_FAMILY-3046";Tend="1690";Tstart="1533";shortTE="F";uid="d69c057b-f536-407c-b0df-dd5a42aac469"
NC_040879.1	RepeatMasker	DNA/P	31880503	31881078	646	+	.	ID="P4_AG";Tend="3833";Tstart="3261";shortTE="F";uid="6864b933-fb13-4d10-9f21-b309651e08c6"
NC_040879.1	RepeatMasker	Unknown	76491362	76493205	3807	+	.	ID="RND-1_FAMILY-3";TEgroup="ctg_3%7CRND-1_FAMILY-3%7C37";Tend="2030";Tstart="536";shortTE="F";uid="1b01377e-1116-49d9-a298-6d28e3c15346"
NC_040879.1	RepeatMasker	DNA/Sola-1	36398907	36399516	3709	+	.	ID="RND-5_FAMILY-641";Tend="1621";Tstart="965";shortTE="F";uid="96e1a029-f134-45cb-90fb-bc2577764924"
NC_040879.1	RepeatMasker	Unknown	75469041	75470290	7530	+	.	ID="RND-6_FAMILY-5560";Tend="3331";Tstart="2012";shortTE="F";uid="6b66eeb3-c6b7-4b32-b493-8cdaa6c5c2ac"
NC_040879.1	RepeatMasker	DNA/hAT-Ac	17764932	17765087	458	+	.	ID="RND-6_FAMILY-1933";Tend="1550";Tstart="1412";shortTE="F";uid="fd98e046-27c0-452f-bdb6-e7f9a2c83c4a"
NC_040879.1	RepeatMasker	DNA	7516579	7517129	3077	+	.	ID="TTAA14_AP";Tend="552";Tstart="1";shortTE="F";uid="9929e16e-5d4c-4ea2-98fc-8fe9d77d2ec5"
NC_040879.1	RepeatMasker	DNA/PIF-Harbinger	60433811	60434479	1024	+	.	ID="ISL2EU-7_CFL";Tend="2052";Tstart="1399";shortTE="F";uid="32df74a8-2b74-459f-bc30-bab34ed1b083"
NC_040879.1	RepeatMasker	DNA	5877835	5878172	1043	+	.	ID="TTAA14_AP";TEgroup="ctg_3%7CTTAA14_AP%7C1";Tend="552";Tstart="3";shortTE="F";uid="683848e6-1bc8-4562-b329-8138f8862aa6"
NC_040879.1	RepeatMasker	DNA/hAT-hAT19	34443986	34444872	5363	+	.	ID="RND-6_FAMILY-764";Tend="1727";Tstart="887";shortTE="F";uid="949c2ba8-ce9d-4d81-abd5-c3dfd3811072"
NC_040879.1	RepeatMasker	DNA/Ginger-1	23676619	23677565	5136	+	.	ID="RND-6_FAMILY-4326";Tend="1978";Tstart="946";shortTE="F";uid="f6abe823-8d81-4e62-8fb4-51f2bd9e3484"
NC_040879.1	RepeatMasker	DNA	54233261	54233442	647	+	.	ID="dna4-2_ap";Tend="211";Tstart="1";shortTE="F";uid="f9919047-f4aa-4572-a57b-dc12512943e0"
NC_040879.1	RepeatMasker	DNA	36449878	36450023	593	+	.	ID="dna-ttaa-1_ap";Tend="431";Tstart="269";shortTE="F";uid="32027368-ca11-4913-b0ee-54f93aff1a3e"
NC_040879.1	RepeatMasker	DNA/Kolobok-E	33215815	33216257	3006	+	.	ID="RND-1_FAMILY-10";Tend="1469";Tstart="1002";shortTE="F";uid="43535ae0-fb0a-4704-a661-a8e84e84c506"
NC_040879.1	RepeatMasker	DNA/MULE-MuDR	16029016	16029306	472	+	.	ID="MUDR5X_AP";Tend="1774";Tstart="1477";shortTE="F";uid="3852616f-4de4-425c-836d-8d9fd8a127ad"
NC_040879.1	RepeatMasker	DNA/Ginger-1	50630979	50631295	933	+	.	ID="RND-1_FAMILY-66";Tend="2679";Tstart="2378";shortTE="F";uid="c450a521-a85f-4255-8ba6-6d80dfdb2408"
NC_040879.1	RepeatMasker	Unknown	60405945	60406062	642	+	.	ID="RND-6_FAMILY-1388";Tend="1222";Tstart="1108";shortTE="F";uid="56fcc5ae-926c-40e8-adae-daae17219dd8"
NC_040879.1	RepeatMasker	DNA/PIF-Harbinger	41561538	41562429	2134	+	.	ID="harb-1_ap";Tend="753";Tstart="1";shortTE="F";uid="01eb5637-3d34-4cbc-8c93-e39386040be1"
NC_040879.1	RepeatMasker	Retroposon?	20185218	20185401	434	+	.	ID="SINE2-1_AP";Tend="1770";Tstart="1596";shortTE="F";uid="170f23dd-fa6a-4774-b8a6-0b9c399fbed2"
NC_040879.1	RepeatMasker	DNA/hAT-Tip100	66937503	66937795	1300	+	.	ID="RND-6_FAMILY-12567";Tend="1239";Tstart="975";shortTE="F";uid="ae3d1ba4-8d6a-44e2-bb17-9c8a246dfa2e"
NC_040879.1	RepeatMasker	DNA	7954854	7959400	27798	+	.	ID="rnd-6_family-6324";Tend="3491";Tstart="1";shortTE="F";uid="f0606ba9-beb7-4dde-9503-ed749ab9241e"
NC_040879.1	RepeatMasker	DNA/Sola-1	35712217	35712819	3106	+	.	ID="RND-5_FAMILY-1906";Tend="1595";Tstart="977";shortTE="F";uid="4e0a6dac-a1fa-4662-8839-aa5fe07373f0"
NC_040879.1	RepeatMasker	DNA	19156707	19156948	803	+	.	ID="TTAA2C_AP";Tend="304";Tstart="2";shortTE="F";uid="b0c9d7fc-7f8e-4792-bdd3-f82fef105099"
NC_040879.1	RepeatMasker	DNA	43558410	43558614	798	+	.	ID="DNA-TTAA-1_AP";Tend="423";Tstart="214";shortTE="F";uid="f7ae772e-b008-4f54-a3e2-bc88c26a7092"
NC_040879.1	RepeatMasker	DNA	63738770	63739052	1079	+	.	ID="DNA-TTAA-1_AP";Tend="294";Tstart="12";shortTE="F";uid="0524ad63-d545-47c4-8ae4-f3f7548c4153"
NC_040879.1	RepeatMasker	Unknown	40281867	40281978	616	+	.	ID="HALYOMORPHA_HALYS-1_FAMILY-3";Tend="382";Tstart="11";shortTE="F";uid="e1e731da-38b7-4ec8-b72e-d0c4061de0df"
NC_040879.1	RepeatMasker	Retroposon?	57088017	57088844	615	+	.	ID="SINE2-1_AP";Tend="1477";Tstart="1";shortTE="F";uid="0495cd17-1535-49ae-9756-3dac2dcd066d"
NC_040879.1	RepeatMasker	DNA/TcMar-Pogo	56556632	56558006	3300	+	.	ID="RND-6_FAMILY-7695";Tend="1789";Tstart="478";shortTE="F";uid="8c6f290e-b6fc-4f51-afd6-5cc9785d9b58"
NC_040879.1	RepeatMasker	DNA/hAT	14983840	14984005	592	+	.	ID="DNA8-101_AP";Tend="567";Tstart="401";shortTE="F";uid="d63901f1-92d6-48e0-a128-a7109747f27a"
NC_040879.1	RepeatMasker	Unknown	44168874	44169126	1897	+	.	ID="RND-1_FAMILY-59";Tend="1184";Tstart="935";shortTE="F";uid="a3c2a130-7723-44a3-8bee-095812249901"
NC_040879.1	RepeatMasker	DNA/Kolobok-T2?	24194502	24196231	8547	+	.	ID="rnd-1_family-173";Tend="2607";Tstart="687";shortTE="F";uid="08ac8e52-22ad-4f11-8630-fd0992450d82"
NC_040879.1	RepeatMasker	DNA/hAT-Tip100	49071234	49071452	1225	+	.	ID="RND-6_FAMILY-7381";Tend="1164";Tstart="938";shortTE="F";uid="ab968e13-323d-4cfe-8034-d45fa9f7cbd3"
NC_040879.1	RepeatMasker	Unknown	61043792	61043953	811	+	.	ID="RND-1_FAMILY-20";Tend="1174";Tstart="1007";shortTE="F";uid="1c6c24ae-2a19-47d2-8139-bd0520b6ece6"
NC_040879.1	RepeatMasker	DNA	65683799	65684176	764	+	.	ID="TTAA8_AP";Tend="434";Tstart="46";shortTE="F";uid="ccec6d3d-e299-4573-8771-b42e91164ef0"
NC_040879.1	RepeatMasker	DNA/hAT-hAT19	55149043	55149261	977	+	.	ID="DNA8-43_AP";Tend="869";Tstart="652";shortTE="F";uid="e0be2ca6-efa6-4a07-9969-2ea3e08758d6"
NC_040879.1	RepeatMasker	DNA/hAT-hAT19	13061662	13062025	2275	+	.	ID="RND-5_FAMILY-153";Tend="1330";Tstart="974";shortTE="F";uid="d6c5fb21-03ca-4440-8b97-b48ae68b0f2f"
NC_040879.1	RepeatMasker	DNA/Ginger-1	47710959	47711257	738	+	.	ID="RND-6_FAMILY-4326";Tend="1994";Tstart="1702";shortTE="F";uid="40c029f5-e0d8-4299-91be-5362186e86d9"
NC_040879.1	RepeatMasker	Unknown	70729301	70739093	27834	+	.	ID="RND-5_FAMILY-3607";Tend="7977";Tstart="5959";shortTE="F";uid="80d58dd9-4b1b-4d04-992e-af04fe052c5d"
NC_040879.1	RepeatMasker	DNA/TcMar-Tc1	22714901	22715390	1383	+	.	ID="MARINER-N12_RPR";TEgroup="ctg_3%7CMARINER-N12_RPR%7C1";Tend="325";Tstart="1";shortTE="F";uid="04264216-4a1c-4534-b9a3-967d627c03c5"
NC_040879.1	RepeatMasker	DNA	42438363	42438799	1663	+	.	ID="DNA-TTAA-1_AP";Tend="423";Tstart="1";shortTE="F";uid="9e872834-657b-4b09-8247-90411f53d730"
NC_040879.1	RepeatMasker	Unknown	12909995	12910298	1115	+	.	ID="RND-1_FAMILY-168";Tend="1484";Tstart="1190";shortTE="F";uid="919ac6f3-630f-46ee-b5f8-7559bd816abe"
NC_040879.1	RepeatMasker	DNA/hAT-hAT19	59940232	59940489	801	+	.	ID="DNA8-64B_AP";Tend="282";Tstart="5";shortTE="F";uid="26a7beaf-1230-4fe6-82df-b5586fcaf5ae"
NC_040879.1	RepeatMasker	DNA	52165890	52166035	723	+	.	ID="dna4-2_ap";Tend="769";Tstart="629";shortTE="F";uid="39465aef-0ad4-4608-8f69-f712f9764701"
NC_040879.1	RepeatMasker	Unknown	8985718	8986642	412	+	.	ID="RND-5_FAMILY-890";TEgroup="ctg_3%7CRND-5_FAMILY-890%7C18";Tend="2024";Tstart="312";shortTE="F";uid="3cadd774-205a-4c78-aaad-a2c05f6fb60a"
NC_040879.1	RepeatMasker	DNA/Ginger-1	3267301	3267765	651	+	.	ID="RND-6_FAMILY-4326";Tend="1949";Tstart="1440";shortTE="F";uid="664b4cb6-f051-459b-bc9f-5f6fed8b8608"
NC_040879.1	RepeatMasker	DNA/hAT	39300619	39300891	485	+	.	ID="DNA8-76_AP";TEgroup="ctg_3%7CDNA8-76_AP%7C5";Tend="455";Tstart="1";shortTE="T";uid="e050ec79-77f8-4084-a68f-836940217066"
NC_040879.1	RepeatMasker	Retroposon?	12642939	12643049	450	+	.	ID="SINE2-1_AP";Tend="1716";Tstart="1606";shortTE="F";uid="3bccce79-8036-4276-9cd2-d6e430e44361"
NC_040879.1	RepeatMasker	DNA	24242656	24243043	1700	+	.	ID="TTAA4B_AP";Tend="421";Tstart="2";shortTE="F";uid="6ca73aee-92e0-4030-82be-2826f76dba31"
NC_040879.1	RepeatMasker	LINE/I-Jockey	27756261	27757506	930	+	.	ID="JOCKEY-3_RPR";Tend="4202";Tstart="2023";shortTE="F";uid="44486471-d419-4b57-babb-94abe727ae3c"
NC_040879.1	RepeatMasker	DNA/hAT-hAT19	68566143	68566436	1064	+	.	ID="RND-6_FAMILY-2608";Tend="1654";Tstart="1402";shortTE="F";uid="302d10e4-ef4a-4671-af64-ef291c37a15b"
NC_040879.1	RepeatMasker	DNA	5544825	5545112	1137	+	.	ID="TTAA3_AP";Tend="429";Tstart="135";shortTE="F";uid="14000b2e-40d3-4aa7-8d63-dbb73506a2b9"
NC_040879.1	RepeatMasker	Unknown	4927030	4927613	1607	+	.	ID="RND-1_FAMILY-85";Tend="4514";Tstart="3982";shortTE="F";uid="502a9885-c396-42d5-b059-07bd6619ab27"
NC_040879.1	RepeatMasker	Unknown	12213257	12214160	4252	+	.	ID="RND-6_FAMILY-2852";Tend="1789";Tstart="873";shortTE="F";uid="21a3d526-f860-4979-b45b-4742634f0efb"
NC_040879.1	RepeatMasker	DNA	57699378	57699636	997	+	.	ID="TTAA16_AP";Tend="453";Tstart="193";shortTE="F";uid="4e4a4d98-82bc-4f60-9a52-235cc1b8e46a"
NC_040879.1	RepeatMasker	LTR/Gypsy	40055068	40055923	803	+	.	ID="RND-6_FAMILY-14268";Tend="2756";Tstart="1902";shortTE="F";uid="1c1786a1-53c7-48d6-b51b-d2823ceb24da"
NC_040879.1	RepeatMasker	Unknown	30993859	30994712	6346	+	.	ID="RND-5_FAMILY-1851";Tend="1821";Tstart="954";shortTE="F";uid="f5797912-fe5b-40ff-ac1a-88900d2a88db"
NC_040879.1	RepeatMasker	DNA/hAT-hAT19	8563024	8563502	1958	+	.	ID="DNA8-64_AP";Tend="494";Tstart="1";shortTE="F";uid="40fe9eb6-ba18-4d3e-9b3a-15c72cee8d9c"
NC_040879.1	RepeatMasker	DNA	21127975	21128282	492	+	.	ID="RND-6_FAMILY-1458";Tend="1896";Tstart="1590";shortTE="F";uid="30d54923-8616-4ef7-b12c-a9b8c52ff773"
NC_040879.1	RepeatMasker	DNA/hAT-Charlie	67660188	67660419	1585	+	.	ID="RND-1_FAMILY-114";Tend="1155";Tstart="935";shortTE="F";uid="1a5230dc-a602-4065-9576-576bb3312c84"
NC_040879.1	RepeatMasker	DNA/Ginger-1	24967794	24968810	6542	+	.	ID="RND-6_FAMILY-4326";Tend="1958";Tstart="947";shortTE="F";uid="91fd330e-0d18-4563-8709-c6c13b468607"
NC_040879.1	RepeatMasker	DNA/hAT-hAT19	66305936	66306343	1510	+	.	ID="DNA8-64_AP";Tend="535";Tstart="161";shortTE="F";uid="e9c6db5d-71cd-4df6-8263-3d176bab23a6"
NC_040879.1	RepeatMasker	DNA/Ginger-2	4388986	4389669	1529	+	.	ID="GINGER2-1_LMI";Tend="2902";Tstart="2219";shortTE="F";uid="f54deb2f-21da-4155-a5cf-ce5e1ae77920"
NC_040879.1	RepeatMasker	DNA/hAT-Tip100	42186943	42187066	481	+	.	ID="HAT-3_AP";Tend="2450";Tstart="2324";shortTE="F";uid="b68fbba7-e87d-4b08-8809-c7691c0b88be"
NC_040879.1	RepeatMasker	Retroposon?	10178513	10179320	1104	+	.	ID="SINE2-1_AP";Tend="1002";Tstart="170";shortTE="F";uid="a44786cf-0735-4987-ade9-e3ea4244baf0"
NC_040879.1	RepeatMasker	DNA	45374608	45375192	513	+	.	ID="DNA4-2_AP";Tend="696";Tstart="159";shortTE="F";uid="ed62aa2e-145d-4c6a-a583-6625e074c3bc"
NC_040879.1	RepeatMasker	DNA	62454115	62454542	1578	+	.	ID="DNA-TTAA-1_AP";Tend="423";Tstart="1";shortTE="F";uid="5689480e-ceb1-4e59-9f6c-17e83debe4c4"
NC_040879.1	RepeatMasker	DNA/hAT-Charlie	24989917	24990181	1651	+	.	ID="RND-1_FAMILY-89";Tend="1341";Tstart="1047";shortTE="F";uid="f6be7e04-db39-45b1-a92d-cb51cbda543d"
NC_040879.1	RepeatMasker	DNA/hAT-Tip100	62320373	62320491	518	+	.	ID="RND-5_FAMILY-266";Tend="872";Tstart="754";shortTE="F";uid="13f1ca8f-f5c4-44a7-af45-1b99096ea1db"
NC_040879.1	RepeatMasker	DNA/Ginger-1	54612348	54612622	662	+	.	ID="GINGER1-1_AP";Tend="4354";Tstart="4078";shortTE="F";uid="fe775063-eb17-4a2b-8004-f5666aef5cf0"
NC_040879.1	RepeatMasker	DNA/PIF-Harbinger	15090589	15092966	17258	+	.	ID="RND-5_FAMILY-215";Tend="2254";Tstart="1";shortTE="F";uid="edd2c1a2-5af3-4866-82e7-fb15fcf0dc88"
NC_040879.1	RepeatMasker	Retroposon?	21949012	21949198	515	+	.	ID="SINE2-1_AP";Tend="1173";Tstart="976";shortTE="F";uid="ef77198f-5c64-424e-a622-1d0862c12db5"
NC_040879.1	RepeatMasker	DNA/Kolobok-E	47201101	47201229	664	+	.	ID="RND-5_FAMILY-3348";Tend="1640";Tstart="1517";shortTE="F";uid="9ba5305b-b29e-4731-af6a-d0d3cfa0259e"
NC_040879.1	RepeatMasker	DNA/Kolobok-E	69394989	69395695	3389	+	.	ID="RND-5_FAMILY-3544";Tend="1610";Tstart="928";shortTE="F";uid="9fda5cc1-8e19-4e15-82f2-01acdaee0b80"
NC_040879.1	RepeatMasker	Unknown	36597503	36598209	4507	+	.	ID="RND-1_FAMILY-124";Tend="1623";Tstart="901";shortTE="F";uid="7495ceed-9c17-4c47-bc68-58cda283ac5d"
NC_040879.1	RepeatMasker	DNA	46073756	46073918	531	+	.	ID="DNA-TTAA-1_AP";Tend="152";Tstart="1";shortTE="F";uid="8680b531-a0cf-46ff-a343-78f8e35c5251"
NC_040879.1	RepeatMasker	Unknown	1479882	1481248	1904	+	.	ID="RND-1_FAMILY-0";Tend="8083";Tstart="6814";shortTE="F";uid="6970126e-4740-4639-81f7-c161fdda9983"
NC_040879.1	RepeatMasker	DNA/hAT	17449454	17449588	585	+	.	ID="DNA8-105_AP";Tend="405";Tstart="262";shortTE="F";uid="c0b333bb-9274-4e94-ab9c-c2d9a3593609"
NC_040879.1	RepeatMasker	Unknown	76840343	76874343	35378	+	.	ID="RND-1_FAMILY-0";TEgroup="ctg_3%7CRND-1_FAMILY-0%7C14";Tend="6067";Tstart="1";shortTE="F";uid="bf09b42d-3512-4222-9b33-0ecc68e878c1"
NC_040879.1	RepeatMasker	DNA/Ginger-1	65738308	65739425	7822	+	.	ID="RND-6_FAMILY-4326";Tend="2059";Tstart="947";shortTE="F";uid="ceb0b325-8842-47c6-8ac2-a73c55b8f12a"
NC_040879.1	RepeatMasker	DNA	51287233	51287922	1610	+	.	ID="DNA4-2_AP";Tend="739";Tstart="30";shortTE="F";uid="6433907b-2e0b-4d63-8daf-33ec013fc984"
NC_040879.1	RepeatMasker	Unknown	56302738	56303084	1456	+	.	ID="RND-6_FAMILY-14094";Tend="1028";Tstart="727";shortTE="F";uid="c662c74d-6710-4b09-862a-fb70074ddd46"
NC_040879.1	RepeatMasker	Unknown	22288774	22289171	705	+	.	ID="RND-1_FAMILY-103";Tend="1341";Tstart="955";shortTE="F";uid="1c8fcf16-9138-4610-b99b-6c7da3b5b501"
NC_040879.1	RepeatMasker	Unknown	52512964	52513326	1276	+	.	ID="RND-5_FAMILY-3670";Tend="1115";Tstart="797";shortTE="F";uid="57199ad3-e7d0-42e8-8ba9-767b7acb26bc"
NC_040879.1	RepeatMasker	Retroposon?	17549049	17549240	475	+	.	ID="SINE2-1_AP";Tend="935";Tstart="753";shortTE="F";uid="7506ae72-4b2c-4fbe-b5e0-e6f9a3d7e541"
NC_040879.1	RepeatMasker	Unknown	59791867	59792265	2240	+	.	ID="RND-5_FAMILY-191";Tend="1538";Tstart="1141";shortTE="F";uid="f759707a-d294-4687-bae7-480e1073d41b"
NC_040879.1	RepeatMasker	DNA	67084685	67085207	3667	+	.	ID="RND-6_FAMILY-6726";Tend="1517";Tstart="969";shortTE="F";uid="9f1caa73-7e46-4e6b-88a6-791224bdc2a5"
NC_040879.1	RepeatMasker	Retroposon?	45823191	45823809	1120	+	.	ID="SINE2-1_AP";Tend="905";Tstart="279";shortTE="F";uid="68e504ff-c6e6-4c33-95a8-521b04307ef1"
NC_040879.1	RepeatMasker	Unknown	36119001	36119141	679	+	.	ID="RND-6_FAMILY-2852";Tend="1500";Tstart="1349";shortTE="F";uid="eded9332-1131-4199-8245-74db11341c54"
NC_040879.1	RepeatMasker	DNA/hAT-hAT19	49563734	49563855	701	+	.	ID="DNA8-64_AP";Tend="622";Tstart="487";shortTE="F";uid="46b1fe33-6834-424e-a96b-56de951154ba"
NC_040879.1	RepeatMasker	DNA	61897568	61897735	821	+	.	ID="RND-5_FAMILY-464";Tend="1058";Tstart="904";shortTE="F";uid="8b3d7691-7d0b-4fdb-9d1c-9379ff2f0f18"
NC_040879.1	RepeatMasker	DNA	41392583	41392978	2098	+	.	ID="RND-5_FAMILY-493";Tend="1565";Tstart="1144";shortTE="F";uid="d33ab8bc-8b9a-4ef1-931f-506027e22215"
NC_040879.1	RepeatMasker	DNA/hAT-Tip100	36332563	36332688	687	+	.	ID="RND-5_FAMILY-93";Tend="2198";Tstart="2053";shortTE="F";uid="9cee4392-cafc-486d-8d8d-99091fa6b51d"
NC_040879.1	RepeatMasker	DNA/Ginger-2	61867707	61868211	934	+	.	ID="GINGER2-N2_AP";Tend="1458";Tstart="957";shortTE="F";uid="c38d677b-24b4-4bdc-8010-c7836afbf408"
NC_040879.1	RepeatMasker	DNA/Kolobok-T2?	24221187	24221345	529	+	.	ID="RND-1_FAMILY-173";Tend="1365";Tstart="1210";shortTE="F";uid="620c0569-3938-4594-913a-5aa66d16972c"
NC_040879.1	RepeatMasker	Unknown	53928652	53930084	6550	+	.	ID="RND-6_FAMILY-10015";TEgroup="ctg_3%7CRND-6_FAMILY-10015%7C8";Tend="1879";Tstart="737";shortTE="F";uid="777ff7e3-3913-43f1-aba0-93627e5392ea"
NC_040879.1	RepeatMasker	Unknown	69806765	69808012	7711	+	.	ID="RND-6_FAMILY-135";Tend="1832";Tstart="690";shortTE="F";uid="1fac4a1f-8a4f-4f24-8e8e-269ff9555359"
NC_040879.1	RepeatMasker	LINE/I	75719769	75720661	1193	+	.	ID="RND-5_FAMILY-302";TEgroup="ctg_3%7CRND-5_FAMILY-302%7C2";Tend="3456";Tstart="1728";shortTE="F";uid="6a1fc9c2-f518-4fa7-a42d-82ac11807f55"
NC_040879.1	RepeatMasker	DNA/Ginger-1	7038431	7038620	474	+	.	ID="ginger1-1_ap";Tend="5184";Tstart="5039";shortTE="F";uid="d55708bf-9f21-4ea7-9763-d811919422ff"
NC_040879.1	RepeatMasker	DNA/hAT	62323976	62324572	959	+	.	ID="DNA8-52_AP";TEgroup="ctg_3%7CDNA8-52_AP%7C1";Tend="827";Tstart="1";shortTE="F";uid="9fa1e052-1612-42e1-8d3e-35552edcf8aa"
NC_040879.1	RepeatMasker	DNA/hAT	42469712	42469922	1286	+	.	ID="RND-6_FAMILY-3234";Tend="1157";Tstart="958";shortTE="F";uid="d9b6ff84-b577-4240-b9b1-f579103b9886"
NC_040879.1	RepeatMasker	DNA/Ginger-1	37149294	37150039	983	+	.	ID="RND-6_FAMILY-4326";TEgroup="ctg_3%7CRND-6_FAMILY-4326%7C52";Tend="1961";Tstart="948";shortTE="F";uid="8fe4387d-6d73-40cc-a95a-db0695b9d36c"
NC_040879.1	RepeatMasker	DNA/hAT-hAT19	69198842	69199464	763	+	.	ID="HAT-4_LMI";Tend="1477";Tstart="855";shortTE="F";uid="8b18e40f-3ebe-45fd-949b-a2a011a98ab9"
NC_040879.1	RepeatMasker	DNA/Kolobok-E	21917161	21917600	2652	+	.	ID="RND-6_FAMILY-7387";Tend="1389";Tstart="958";shortTE="F";uid="48ce81ed-39bf-41e1-91f1-f12b243e183c"
NC_040879.1	RepeatMasker	DNA/TcMar-Tc1	56215165	56215286	403	+	.	ID="MARINER-N5_HSAL";Tend="484";Tstart="355";shortTE="F";uid="6c5a1202-e618-4d03-bed9-d34047277f3f"
NC_040879.1	RepeatMasker	Unknown	52821749	52822462	4536	+	.	ID="RND-6_FAMILY-62";Tend="1638";Tstart="957";shortTE="F";uid="87135f09-be0f-4aab-b06f-7f34b85b2432"
NC_040879.1	RepeatMasker	DNA/hAT-hAT19	39800256	39800752	1405	+	.	ID="HAT-N9_AP";Tend="585";Tstart="1";shortTE="F";uid="1f0423ed-d42a-4809-bb36-eba585b2233a"
NC_040879.1	RepeatMasker	Unknown	35252859	35253008	789	+	.	ID="RND-1_FAMILY-23";Tend="1194";Tstart="1043";shortTE="F";uid="490d481a-b922-431b-9e6a-03facf665587"
NC_040879.1	RepeatMasker	DNA	59659518	59660090	3697	+	.	ID="RND-6_FAMILY-6726";Tend="1518";Tstart="975";shortTE="F";uid="36d65dc5-c21b-4a22-b182-e234f84c6971"
NC_040879.1	RepeatMasker	DNA	59196706	59197150	1678	+	.	ID="TTAA8_AP";Tend="437";Tstart="6";shortTE="F";uid="1cb6fb67-108a-4c1b-baa2-40db0ac6a92e"
NC_040879.1	RepeatMasker	DNA	27678311	27678686	2200	+	.	ID="RND-6_FAMILY-1458";Tend="1617";Tstart="1235";shortTE="F";uid="7251b3f5-b1f9-40c1-a53b-1c3523c752ff"
NC_040879.1	RepeatMasker	DNA/TcMar-Tigger	59694477	59694626	448	+	.	ID="MARINER-N30_LMI";Tend="149";Tstart="1";shortTE="F";uid="ac3a452e-75d9-4762-af84-61412fd5af2a"
NC_040879.1	RepeatMasker	DNA/Ginger-2	9663972	9664137	520	+	.	ID="GINGER2-1_AP";Tend="165";Tstart="1";shortTE="F";uid="01cd10c8-e63e-49aa-969e-fabd5f8a3888"
NC_040879.1	RepeatMasker	DNA	33484555	33484983	1476	+	.	ID="DNA-TTAA-1_AP";Tend="420";Tstart="1";shortTE="F";uid="b6dc6281-e113-4c90-a994-ea5e9b594bb5"
NC_040879.1	RepeatMasker	DNA/hAT-Charlie	73592112	73592258	499	+	.	ID="RND-6_FAMILY-5932";Tend="1272";Tstart="1140";shortTE="F";uid="12c19575-9d7e-454a-8f6a-efde828760c0"
NC_040879.1	RepeatMasker	LTR/Gypsy	70487776	70487984	1677	+	.	ID="RND-6_FAMILY-1286";Tend="1417";Tstart="1209";shortTE="F";uid="863d54ce-210b-4877-aef5-0a517bc85748"
NC_040879.1	RepeatMasker	DNA/hAT-Charlie	54019942	54020319	754	+	.	ID="HAT-N11_AP";Tend="520";Tstart="174";shortTE="F";uid="44f2905d-b392-4267-9d68-f4b7e6d7c292"
NC_040879.1	RepeatMasker	DNA/hAT-hAT19	57601645	57602396	536	+	.	ID="RND-6_FAMILY-764";TEgroup="ctg_3%7CRND-6_FAMILY-764%7C1";Tend="1800";Tstart="995";shortTE="T";uid="5d107b98-2b9c-4729-83bc-d81b73699a67"
NC_040879.1	RepeatMasker	Unknown	70096248	70096657	439	+	.	ID="RND-1_FAMILY-0";Tend="583";Tstart="153";shortTE="F";uid="edbeb7fb-22f1-46ec-aac3-4afabe82a8ea"
NC_040879.1	RepeatMasker	DNA	47279436	47280095	1542	+	.	ID="DNA4-2_AP";Tend="769";Tstart="6";shortTE="F";uid="35d8efc2-c00c-4eb5-b949-947c0bcebf71"
NC_040879.1	RepeatMasker	DNA	12859264	12859490	805	+	.	ID="TTAA2B_AP";Tend="425";Tstart="190";shortTE="F";uid="5ba1d37c-a87a-4207-b5e8-f077ba776af2"
NC_040879.1	RepeatMasker	DNA/hAT-Charlie	57940263	57940372	577	+	.	ID="RND-1_FAMILY-24";Tend="1190";Tstart="1074";shortTE="F";uid="6d78efb5-0055-42c2-948f-e28598b31a40"
NC_040879.1	RepeatMasker	LINE/I-Jockey	9820192	9820481	845	+	.	ID="RND-6_FAMILY-6592";Tend="3188";Tstart="2898";shortTE="F";uid="545f0bb5-b96d-42fe-95ca-1b2ba4b4da30"
NC_040879.1	RepeatMasker	LTR/Gypsy	58454072	58455434	2053	+	.	ID="GYPSY-23_PBA-I";Tend="4162";Tstart="2800";shortTE="F";uid="45ecd427-d2bb-4be1-88bc-3960022dc386"
NC_040879.1	RepeatMasker	Retroposon?	13624660	13624796	600	+	.	ID="SINE2-1_AP";Tend="1770";Tstart="1627";shortTE="F";uid="9872359e-3c3e-4dbb-82ef-b83f59d761e7"
NC_040879.1	RepeatMasker	DNA	21801412	21801860	2072	+	.	ID="DNAX-2_AP";Tend="467";Tstart="1";shortTE="F";uid="c23b189c-5a11-4c26-b4f6-26fc5092f6b1"
NC_040879.1	RepeatMasker	DNA/TcMar-Mariner	19689277	19689401	438	+	.	ID="MARINER-N13_HSAL";Tend="497";Tstart="365";shortTE="F";uid="14a396f9-dea7-4618-a980-fdb8f8cbb563"
NC_040879.1	RepeatMasker	DNA/Ginger-1	74074205	74074553	545	+	.	ID="RND-6_FAMILY-4326";Tend="1958";Tstart="1584";shortTE="F";uid="eba55e68-5b20-4bb5-9910-91cf50521992"
NC_040879.1	RepeatMasker	DNA/hAT-Tip100	25092365	25092541	1104	+	.	ID="RND-6_FAMILY-12197";Tend="1648";Tstart="1481";shortTE="F";uid="cc3fcd02-8089-495e-916e-ffdbab626586"
NC_040879.1	RepeatMasker	DNA/hAT-hAT19	40731656	40732024	909	+	.	ID="RND-6_FAMILY-6300";Tend="2169";Tstart="1716";shortTE="F";uid="dc883b83-9082-437c-b8fd-b93b09b5f960"
NC_040879.1	RepeatMasker	DNA/Kolobok-E	2692777	2693455	3619	+	.	ID="RND-5_FAMILY-3544";Tend="1551";Tstart="933";shortTE="F";uid="a65e410d-a104-416e-86db-9f1219a1cecd"
NC_040879.1	RepeatMasker	Retroposon	45923505	45923669	427	+	.	ID="RND-6_FAMILY-4561";Tend="1500";Tstart="1344";shortTE="F";uid="2901fd05-9768-4b63-b0c6-e7f83478587f"
NC_040879.1	RepeatMasker	DNA	21318513	21318816	476	+	.	ID="TTAA2D_AP";Tend="334";Tstart="13";shortTE="F";uid="6d0beba3-01f8-4afc-ab4a-3d99df64f4d5"
NC_040879.1	RepeatMasker	DNA/PIF-Harbinger	69837766	69837913	599	+	.	ID="RND-6_FAMILY-14732";Tend="308";Tstart="179";shortTE="F";uid="551d73a9-aef0-40b0-a673-2463209f805c"
NC_040879.1	RepeatMasker	DNA/MULE-MuDR	44159279	44159639	2010	+	.	ID="MUDR2X_AP";Tend="688";Tstart="328";shortTE="F";uid="0f4cd0d9-c93e-4f57-800e-d5057370dbf4"
NC_040879.1	RepeatMasker	Unknown	16718321	16718504	555	+	.	ID="RND-6_FAMILY-7807";Tend="1701";Tstart="1527";shortTE="F";uid="9f9f7361-258f-4e25-ab43-05491ead8f2e"
NC_040879.1	RepeatMasker	Unknown	3191067	3191522	1870	+	.	ID="RND-5_FAMILY-890";Tend="3344";Tstart="2909";shortTE="F";uid="e36eff8a-a172-48f4-9082-a4aafc27d08a"
NC_040879.1	RepeatMasker	DNA/hAT-Charlie	64976117	64976294	1272	+	.	ID="RND-6_FAMILY-5551";Tend="1193";Tstart="1014";shortTE="F";uid="bd9eb195-ca51-4f54-b18f-92a0d15fd6d5"
NC_040879.1	RepeatMasker	DNA	34755204	34755360	448	+	.	ID="RND-6_FAMILY-1529";Tend="2309";Tstart="2145";shortTE="F";uid="0961de15-9693-45fa-9ec5-a955baba84bf"
NC_040879.1	RepeatMasker	DNA/hAT-Tip100	49701761	49702272	2932	+	.	ID="RND-6_FAMILY-7314";Tend="1444";Tstart="937";shortTE="F";uid="0d479dd0-daff-4220-ab4b-177c73671d39"
NC_040879.1	RepeatMasker	DNA/hAT-hATm	22605646	22605944	676	+	.	ID="HAT-4C_AP";Tend="1140";Tstart="837";shortTE="F";uid="0a33e49a-68aa-4dd8-94da-f3f6e1b817b5"
NC_040879.1	RepeatMasker	Unknown	71907374	71907998	3603	+	.	ID="RND-1_FAMILY-124";Tend="1554";Tstart="901";shortTE="F";uid="bd5e0410-f537-41a7-a293-35c1da0212f0"
NC_040879.1	RepeatMasker	Unknown	66195420	66195729	1076	+	.	ID="RND-1_FAMILY-127";Tend="1348";Tstart="933";shortTE="F";uid="d65dd2aa-af20-4a83-b1c4-445abf62be7c"
NC_040879.1	RepeatMasker	DNA/MULE-MuDR	51598893	51599556	4519	+	.	ID="MUDR1X_AP";Tend="1616";Tstart="955";shortTE="F";uid="a6a59aaf-66d2-4cbc-af25-e202c0c1afa0"
NC_040879.1	RepeatMasker	DNA/PIF-Harbinger	43470872	43471630	726	+	.	ID="harb-1_ap";Tend="516";Tstart="1";shortTE="F";uid="95e41885-0535-40d9-858e-0acc82728d19"
NC_040879.1	RepeatMasker	Unknown	69923536	69924122	1429	+	.	ID="RND-5_FAMILY-1273";Tend="1926";Tstart="1395";shortTE="F";uid="97df9ca8-cdfe-4ef9-920d-908f8a364baa"
NC_040879.1	RepeatMasker	RC/Helitron	653720	654114	3048	+	.	ID="RND-6_FAMILY-114";Tend="1344";Tstart="945";shortTE="F";uid="4c7e9e0e-7252-4c75-9746-be06be88765a"
NC_040879.1	RepeatMasker	Retroposon?	34799001	34799877	627	+	.	ID="SINE2-2_AP";Tend="1005";Tstart="1";shortTE="F";uid="f1c0ba75-46ab-4925-958c-e7ada17613ac"
NC_040879.1	RepeatMasker	DNA/hAT-Tip100	36288142	36288576	1195	+	.	ID="dna8-100_ap";Tend="643";Tstart="1";shortTE="F";uid="51a96bd7-dcea-4b29-b586-53a1c377e650"
NC_040879.1	RepeatMasker	DNA	27191927	27192385	2153	+	.	ID="DNAX-2_AP";Tend="464";Tstart="2";shortTE="F";uid="ef2b2d2a-28f3-499f-a00a-22b0366829fd"
NC_040879.1	RepeatMasker	DNA	45931923	45932227	1081	+	.	ID="TTAA11_AP";Tend="333";Tstart="19";shortTE="F";uid="04fff40f-1f46-4654-be9d-c0407de6b769"
NC_040879.1	RepeatMasker	Unknown	36462452	36462632	565	+	.	ID="RND-1_FAMILY-82";Tend="1048";Tstart="868";shortTE="F";uid="4cc92eeb-b789-4d57-8a3e-02a5d01e35d3"
NC_040879.1	RepeatMasker	DNA/Ginger-1	11544905	11545044	503	+	.	ID="RND-6_FAMILY-4326";Tend="1152";Tstart="1013";shortTE="F";uid="6b646499-7615-49e8-834c-7084ba545eb2"
NC_040879.1	RepeatMasker	DNA/hAT-Charlie	37303931	37304201	1755	+	.	ID="RND-6_FAMILY-1287";Tend="1296";Tstart="1033";shortTE="F";uid="9587478d-9ba6-4a59-972e-82bf6812f012"
NC_040879.1	RepeatMasker	DNA/Kolobok-T2?	24247247	24247398	493	+	.	ID="RND-1_FAMILY-173";Tend="1365";Tstart="1221";shortTE="F";uid="525f64d0-f7c1-4ce0-817b-622a8fb3084f"
NC_040879.1	RepeatMasker	DNA/hAT-Tip100	58104565	58105308	3209	+	.	ID="RND-1_FAMILY-98";TEgroup="ctg_3%7CRND-1_FAMILY-98%7C6";Tend="1927";Tstart="797";shortTE="F";uid="1e5f51fb-6171-4920-af51-382c67eb7d39"
NC_040879.1	RepeatMasker	DNA/hAT-Tip100	42832917	42833135	1434	+	.	ID="RND-5_FAMILY-3888";Tend="1232";Tstart="1021";shortTE="F";uid="4b703746-8342-4e93-b74d-a3ac89507b19"
NC_040879.1	RepeatMasker	LINE/R1	4277089	4277243	643	+	.	ID="SART-9_API";Tend="3673";Tstart="3522";shortTE="F";uid="42f407cb-2e49-4055-aa43-ae3005c8cc58"
NC_040879.1	RepeatMasker	Retroposon?	22661374	22661704	407	+	.	ID="SINE2-1_AP";Tend="1459";Tstart="1133";shortTE="F";uid="ae1ab21b-c933-4128-b4e4-c5829a71d213"
NC_040879.1	RepeatMasker	Unknown	13984790	13985111	765	+	.	ID="RND-6_FAMILY-119";Tend="1680";Tstart="1422";shortTE="F";uid="e744ee88-0e20-4e6a-a57f-3a3598ea2c34"
NC_040879.1	RepeatMasker	DNA/MULE-MuDR	25352408	25353222	418	+	.	ID="MUDR7X_AP";Tend="1403";Tstart="665";shortTE="F";uid="93a769f8-2e11-4996-a38a-44ff6c510c9c"
NC_040879.1	RepeatMasker	DNA/hAT	12808888	12809466	1684	+	.	ID="RND-5_FAMILY-3545";Tend="1437";Tstart="912";shortTE="F";uid="88442445-5c1d-4bcb-98e6-af19aac41836"
NC_040879.1	RepeatMasker	Retroposon?	59700499	59701112	560	+	.	ID="SINE2-1_AP";Tend="1828";Tstart="1106";shortTE="F";uid="6a7ba3d6-1d18-44d1-8077-59c0448a1af3"
NC_040879.1	RepeatMasker	DNA/hAT-Charlie	52466074	52466402	2056	+	.	ID="RND-6_FAMILY-5427";Tend="1255";Tstart="951";shortTE="F";uid="40cbec57-3d94-4c23-86f3-aa25424ee73c"
NC_040879.1	RepeatMasker	RC/Helitron	12703078	12703901	4916	+	.	ID="RND-5_FAMILY-67";Tend="1497";Tstart="661";shortTE="F";uid="ff69cf52-f63c-48b0-95d1-7770ba2a4bbf"
NC_040879.1	RepeatMasker	DNA/Kolobok-T2	62837813	62838657	4339	+	.	ID="RND-6_FAMILY-1323";Tend="1329";Tstart="462";shortTE="F";uid="318a53cb-5a34-4d48-a11b-59056625e41f"
NC_040879.1	RepeatMasker	DNA	14884024	14884247	597	+	.	ID="TTAA2C_AP";Tend="423";Tstart="209";shortTE="F";uid="8a8f52f2-2212-486e-8601-b2a9b766a860"
NC_040879.1	RepeatMasker	DNA/MULE-MuDR	13091923	13092401	3100	+	.	ID="RND-6_FAMILY-747";Tend="1647";Tstart="1185";shortTE="F";uid="de9ff228-6814-4899-a520-b5ed73486545"
NC_040879.1	RepeatMasker	LINE/I-Jockey	71389110	71389516	1015	+	.	ID="RND-6_FAMILY-6592";Tend="2570";Tstart="2191";shortTE="F";uid="e7f2200f-181a-424c-ae7e-84a223e55c63"
NC_040879.1	RepeatMasker	LINE/I-Jockey	19306875	19307016	607	+	.	ID="RND-5_FAMILY-2677";Tend="1096";Tstart="933";shortTE="F";uid="efd05065-1de1-4ed7-8def-319408b5b79d"
NC_040879.1	RepeatMasker	DNA/Ginger-1	51484634	51484938	657	+	.	ID="RND-6_FAMILY-4326";Tend="1960";Tstart="1656";shortTE="F";uid="6835a3c5-6d39-4342-86e2-aebf2e819ac0"
NC_040879.1	RepeatMasker	DNA/hAT	44285065	44285247	877	+	.	ID="DNA8-105_AP";Tend="171";Tstart="1";shortTE="F";uid="7352a462-e5d0-4866-96cb-2289b1c59333"
NC_040879.1	RepeatMasker	Unknown	9195171	9195671	3326	+	.	ID="RND-1_FAMILY-117";Tend="1372";Tstart="885";shortTE="F";uid="64160c00-e4d5-43da-a738-ddd54dd3ae8d"
NC_040879.1	RepeatMasker	DNA/hAT-Tip100	12933462	12933770	1125	+	.	ID="RND-6_FAMILY-128";TEgroup="ctg_3%7CRND-6_FAMILY-128%7C1";Tend="1515";Tstart="921";shortTE="F";uid="ba7dab95-9a56-407e-85d8-cc6dcca66b43"
NC_040879.1	RepeatMasker	DNA/Kolobok-E	23109326	23109758	1925	+	.	ID="RND-5_FAMILY-3544";Tend="1655";Tstart="1255";shortTE="F";uid="7e799027-9ff0-45ae-9070-ed069040e8ce"
NC_040879.1	RepeatMasker	Unknown	54387745	54388116	2888	+	.	ID="RND-6_FAMILY-22200";Tend="1132";Tstart="765";shortTE="F";uid="ba6947f2-3c52-4c37-ab03-daedbad5a279"
NC_040879.1	RepeatMasker	DNA/MULE-MuDR	27264673	27265014	2346	+	.	ID="RND-6_FAMILY-884";Tend="1449";Tstart="1073";shortTE="F";uid="119f71ef-a044-43e2-b126-147ad75f402a"
NC_040879.1	RepeatMasker	LINE/I-Jockey	62050332	62050628	539	+	.	ID="JOCKEY-7_RPR";Tend="1486";Tstart="1188";shortTE="F";uid="21cb378d-4736-4bc0-9151-64e7902cfb9a"
NC_040879.1	RepeatMasker	DNA/Ginger-1	21365522	21365736	929	+	.	ID="RND-6_FAMILY-4326";Tend="1958";Tstart="1775";shortTE="F";uid="8ceccfc4-a59c-4bc9-a77a-5fe9b0a602c1"
NC_040879.1	RepeatMasker	DNA	42549777	42549983	504	+	.	ID="RND-6_FAMILY-1179";Tend="1145";Tstart="954";shortTE="F";uid="233d2220-7b9d-4cde-9e28-658ad001ea77"
NC_040879.1	RepeatMasker	DNA/Kolobok-E	72909400	72909835	897	+	.	ID="KOLOBOKE-1_AP";Tend="6605";Tstart="6131";shortTE="F";uid="fd92dc23-4d41-408a-9fb9-bba6d8a42a6a"
NC_040879.1	RepeatMasker	Unknown	5323398	5323719	2302	+	.	ID="RND-1_FAMILY-127";Tend="1566";Tstart="1242";shortTE="F";uid="23a6b11b-7c29-49d2-8f2c-eb5c1ea5baba"
NC_040879.1	RepeatMasker	DNA	30179118	30179519	2371	+	.	ID="TTAAC_AP";Tend="438";Tstart="1";shortTE="F";uid="90d41e2c-6261-4902-bbc1-990172bfd401"
NC_040879.1	RepeatMasker	DNA/hAT-Ac	7795300	7795525	649	+	.	ID="DNA8-14_AP";TEgroup="ctg_3%7CDNA8-14_AP%7C1";Tend="297";Tstart="1";shortTE="F";uid="cf53265f-1e46-4cc4-b91c-315c0799d5e6"
NC_040879.1	RepeatMasker	DNA/hAT-hAT19	28227440	28228014	752	+	.	ID="hat-1_rpr";Tend="1437";Tstart="556";shortTE="F";uid="f426f6ce-59a7-416a-88d9-494c09e6d044"
NC_040879.1	RepeatMasker	Unknown	2155695	2155929	798	+	.	ID="RND-1_FAMILY-23";Tend="1240";Tstart="1040";shortTE="F";uid="f62c62a1-e57c-45cd-a58a-932ccb4ad799"
NC_040879.1	RepeatMasker	DNA	11228143	11228399	836	+	.	ID="DNA-TTAA-1_AP";Tend="255";Tstart="3";shortTE="F";uid="2e9cfe97-06cb-4949-9044-2d233ac6175e"
NC_040879.1	RepeatMasker	DNA/MULE-MuDR	25445677	25446071	603	+	.	ID="MUDR8X_AP";Tend="1387";Tstart="991";shortTE="F";uid="4b3b6e53-5c59-42b5-960a-84ec13734e01"
NC_040879.1	RepeatMasker	DNA/Ginger-1	8009255	8009506	1560	+	.	ID="RND-6_FAMILY-4326";Tend="1961";Tstart="1709";shortTE="F";uid="9400de61-23a0-4c4c-8022-20a1b4ed87e1"
NC_040879.1	RepeatMasker	DNA/hAT	55200649	55200811	796	+	.	ID="DNA8-68_AP";Tend="764";Tstart="599";shortTE="F";uid="f79f2c10-dc14-4c26-be4d-9ed9af3a2376"
NC_040879.1	RepeatMasker	RC/Helitron	7993918	7994025	511	+	.	ID="RND-5_FAMILY-1534";Tend="1423";Tstart="1302";shortTE="F";uid="9a7fb082-3971-40c4-a6b7-be0470330e5a"
NC_040879.1	RepeatMasker	DNA	66385157	66385321	1030	+	.	ID="ttaa2c_ap";Tend="394";Tstart="227";shortTE="F";uid="5a98c00d-9fb7-4fb4-a822-ef8d4caecc76"
NC_040879.1	RepeatMasker	DNA/MULE-MuDR	1781351	1781641	472	+	.	ID="MUDR5X_AP";Tend="1774";Tstart="1477";shortTE="F";uid="e13f64b6-caab-4d6a-a66e-d6b4e6bef9e2"
NC_040879.1	RepeatMasker	DNA	65878466	65879144	950	+	.	ID="RND-6_FAMILY-1458";Tend="1880";Tstart="1243";shortTE="F";uid="fef5eb53-bec7-48cf-8385-ada6e2a79396"
NC_040879.1	RepeatMasker	DNA	47871464	47871659	867	+	.	ID="RND-6_FAMILY-1179";Tend="1510";Tstart="1330";shortTE="F";uid="8b90bf2e-09ff-4ca7-9155-3d8008780936"
NC_040879.1	RepeatMasker	Unknown	48976837	48977982	5561	+	.	ID="RND-1_FAMILY-0";Tend="8199";Tstart="8078";shortTE="F";uid="9abb7264-5c87-46e1-9376-d77b02f03c94"
NC_040879.1	RepeatMasker	Unknown	32097079	32097594	3804	+	.	ID="RND-1_FAMILY-72";Tend="1456";Tstart="948";shortTE="F";uid="54c1d54f-5401-4de3-8658-bc49ea193735"
NC_040879.1	RepeatMasker	LINE/I-Jockey	5136040	5136296	401	+	.	ID="JOCKEY-8_DAN";Tend="1387";Tstart="1128";shortTE="F";uid="23ef1cff-3231-40a8-84e6-d0f076ae8fce"
NC_040879.1	RepeatMasker	DNA/hAT-Tip100	60233268	60233438	406	+	.	ID="RND-6_FAMILY-22107";Tend="1389";Tstart="1226";shortTE="F";uid="5885d816-231b-4fd8-8e4b-1b00aacee0a2"
NC_040879.1	RepeatMasker	DNA	54930510	54931702	3314	+	.	ID="RND-6_FAMILY-16526";Tend="2913";Tstart="1892";shortTE="F";uid="c553ba2e-1c65-4a59-9e82-cd172adeb943"
NC_040879.1	RepeatMasker	Unknown	75137740	75139338	3427	+	.	ID="RND-1_FAMILY-0";Tend="3353";Tstart="2369";shortTE="F";uid="96794508-ae72-4330-98b7-4834bb7b7aff"
NC_040879.1	RepeatMasker	DNA/TcMar-Mariner	41182323	41183638	6866	+	.	ID="MARINER-14_RPR";Tend="1317";Tstart="1";shortTE="F";uid="24a0ac51-e5e4-43a2-b126-3511f3605e05"
NC_040879.1	RepeatMasker	DNA/MULE-MuDR	53270223	53270328	644	+	.	ID="RND-6_FAMILY-2135";Tend="1671";Tstart="1571";shortTE="F";uid="ce7561bd-6a73-4996-ad03-542d75640e0e"
NC_040879.1	RepeatMasker	DNA	68231413	68231711	497	+	.	ID="ttaa2b_ap";Tend="401";Tstart="87";shortTE="F";uid="4bb83670-68fa-43d6-9a5a-ee13f2729b20"
NC_040879.1	RepeatMasker	Retroposon?	3905902	3906756	1016	+	.	ID="SINE2-1_AP";Tend="1181";Tstart="167";shortTE="F";uid="bab31cc8-adf4-42ba-be8c-c1b7dc31b46d"
NC_040879.1	RepeatMasker	DNA/hAT-Tip100	52591851	52592279	1382	+	.	ID="RND-6_FAMILY-2561";Tend="1322";Tstart="896";shortTE="F";uid="a86eeb85-6d66-4228-a9e2-91909d87253d"
NC_040879.1	RepeatMasker	DNA	40089804	40090145	757	+	.	ID="RND-6_FAMILY-1458";Tend="1624";Tstart="1266";shortTE="F";uid="ef648f4b-356e-4b3f-b64e-5cd4cbcd51d5"
NC_040879.1	RepeatMasker	Unknown	53946429	53946581	1028	+	.	ID="RND-6_FAMILY-5560";Tend="2906";Tstart="2755";shortTE="F";uid="c1da1402-a7cd-4073-804f-662017527ad5"
NC_040879.1	RepeatMasker	DNA/TcMar-Tigger	58106065	58106513	3416	+	.	ID="RND-1_FAMILY-145";Tend="1430";Tstart="976";shortTE="F";uid="7437ce19-e852-4e5d-baf3-079065a2e9df"
NC_040879.1	RepeatMasker	DNA/hAT-Tip100	20096480	20096911	1158	+	.	ID="DNA8-100B_AP";Tend="453";Tstart="39";shortTE="F";uid="3bb89e21-6230-40ab-b8f3-407eaca1d906"
NC_040879.1	RepeatMasker	DNA/Kolobok-T2	31389025	31389522	1375	+	.	ID="RND-6_FAMILY-1323";Tend="961";Tstart="458";shortTE="F";uid="4a05cfdf-52ed-4dda-a5b2-b1b8e6f1f4a6"
NC_040879.1	RepeatMasker	DNA/Ginger-1	22778460	22778784	416	+	.	ID="RND-6_FAMILY-4326";Tend="1956";Tstart="1604";shortTE="F";uid="9195edc6-bd06-41cd-9d52-74380957898d"
NC_040879.1	RepeatMasker	DNA/hAT-Tip100	8397837	8398006	899	+	.	ID="RND-1_FAMILY-57";Tend="1064";Tstart="902";shortTE="F";uid="afcfb596-6c31-4265-9d3e-2a4a9d147c22"
NC_040879.1	RepeatMasker	Retroposon	66023170	66023378	423	+	.	ID="RND-6_FAMILY-4561";Tend="1223";Tstart="1016";shortTE="F";uid="d599b625-0f46-43f1-92af-f1455c260af9"
NC_040879.1	RepeatMasker	Unknown	14214062	14214529	692	+	.	ID="RND-5_FAMILY-3736";TEgroup="ctg_3%7CRND-5_FAMILY-3736%7C2";Tend="1661";Tstart="885";shortTE="F";uid="df2c3600-1e9b-41cb-afbf-0e394115a390"
NC_040879.1	RepeatMasker	DNA	50336455	50336882	2686	+	.	ID="TTAAC_AP";Tend="428";Tstart="1";shortTE="F";uid="6a39eb66-82f9-4a1e-8639-6981a6b8c63e"
NC_040879.1	RepeatMasker	DNA/hAT-Tip100	69643424	69643623	1353	+	.	ID="DNA8-100_AP";Tend="203";Tstart="1";shortTE="F";uid="5b38bd40-ab7e-4b4d-97d3-710bacfc7981"
NC_040879.1	RepeatMasker	DNA/Maverick	5115827	5115928	720	+	.	ID="polinton-3_nvi";Tend="5063";Tstart="4664";shortTE="F";uid="b3e1cbdc-aebb-451c-88f1-8b31e70643b8"
NC_040879.1	RepeatMasker	DNA	14167721	14168467	1535	+	.	ID="DNA4-2_AP";Tend="748";Tstart="1";shortTE="F";uid="73dfcfcc-928b-4095-8461-0322af2dd206"
NC_040879.1	RepeatMasker	DNA/Ginger-1	67919795	67919947	799	+	.	ID="RND-6_FAMILY-4326";Tend="1154";Tstart="976";shortTE="F";uid="12e7565c-5e11-46e2-b2c9-36e24effdf49"
NC_040879.1	RepeatMasker	Retroposon?	57395229	57395430	452	+	.	ID="SINE2-2_AP";Tend="197";Tstart="1";shortTE="F";uid="283784a0-b21e-4290-b126-67165204ba71"
NC_040879.1	RepeatMasker	LINE/L2	55402480	55402682	1379	+	.	ID="RND-6_FAMILY-2066";Tend="1375";Tstart="1168";shortTE="F";uid="a99a607d-c221-460e-ab85-7925cdb03150"
NC_040879.1	RepeatMasker	LINE/I-Jockey	34825094	34826604	715	+	.	ID="RND-5_FAMILY-1919";Tend="2321";Tstart="886";shortTE="F";uid="e69cb87b-22d2-4006-92a3-f5a37dd08e04"
NC_040879.1	RepeatMasker	DNA/hAT-hAT19	7308920	7309745	2719	+	.	ID="RND-5_FAMILY-1106";TEgroup="ctg_3%7CRND-5_FAMILY-1106%7C1";Tend="1470";Tstart="854";shortTE="F";uid="891958a3-c803-4cf5-ac61-05363dd8cf0b"
NC_040879.1	RepeatMasker	DNA	10199735	10200038	1338	+	.	ID="TTAA14_AP";TEgroup="ctg_3%7CTTAA14_AP%7C2";Tend="506";Tstart="51";shortTE="F";uid="c05c25c3-a693-4e66-915d-d9afdd685d71"
NC_040879.1	RepeatMasker	DNA/Ginger-1	54096283	54096592	437	+	.	ID="ginger1-1_ap";Tend="4354";Tstart="4197";shortTE="F";uid="049be4ce-56a8-4db0-a462-02acdf5e89f2"
NC_040879.1	RepeatMasker	DNA	64008093	64008208	767	+	.	ID="TTAA5_AP";Tend="116";Tstart="5";shortTE="F";uid="c284f87b-bde6-4997-a032-2de330f54764"
NC_040879.1	RepeatMasker	Unknown	43953362	43953611	1925	+	.	ID="RND-6_FAMILY-1388";Tend="1210";Tstart="963";shortTE="F";uid="3e311d99-8450-4a6c-be7b-2d63a1928424"
NC_040879.1	RepeatMasker	DNA/P	72081130	72081899	1045	+	.	ID="P-4_AP";Tend="2483";Tstart="1714";shortTE="F";uid="4d3dfc77-43d9-4062-b82a-92ee9559cebc"
NC_040879.1	RepeatMasker	DNA	47927345	47927924	2871	+	.	ID="RND-6_FAMILY-1458";Tend="1909";Tstart="1263";shortTE="F";uid="df191841-7ac7-4df1-a5eb-971ad8ff643a"
NC_040879.1	RepeatMasker	DNA/Sola-1	15226349	15227045	4228	+	.	ID="RND-5_FAMILY-1906";Tend="1622";Tstart="920";shortTE="F";uid="9b4670fb-88de-43b9-84b5-d95f11f287fe"
NC_040879.1	RepeatMasker	DNA/Ginger-1	56288129	56288453	833	+	.	ID="RND-6_FAMILY-4326";Tend="1958";Tstart="1621";shortTE="F";uid="c99ecd58-c7a5-4298-ba12-a54b14e26872"
NC_040879.1	RepeatMasker	DNA	66065504	66065711	570	+	.	ID="RND-6_FAMILY-6323";Tend="1181";Tstart="981";shortTE="F";uid="03d851e4-898a-4923-b16a-141dec1b504a"
NC_040879.1	RepeatMasker	Unknown	40017257	40021826	44956	+	.	ID="RND-1_FAMILY-0";Tend="6389";Tstart="2198";shortTE="F";uid="e09664a7-cb21-46f0-a906-8fccaf03907f"
NC_040879.1	RepeatMasker	DNA	68627234	68627403	400	+	.	ID="TTAA7_AP";Tend="418";Tstart="243";shortTE="F";uid="f5fb6725-068c-4668-b0a2-45454b4b854e"
NC_040879.1	RepeatMasker	DNA	59074355	59074668	414	+	.	ID="DNA4-3_AP";Tend="340";Tstart="25";shortTE="F";uid="31870610-9a00-44b3-a207-e5d8531a78d2"
NC_040879.1	RepeatMasker	Retroposon?	11099382	11099963	553	+	.	ID="SINE2-1_AP";Tend="1726";Tstart="1051";shortTE="F";uid="88de2231-9430-4457-b1fe-1157901cacaa"
NC_040879.1	RepeatMasker	DNA	69766747	69767082	1555	+	.	ID="TTAA5_AP";Tend="442";Tstart="97";shortTE="F";uid="ae4168f3-8007-4ec0-9e0e-06cb5a5518c0"
NC_040879.1	RepeatMasker	DNA/hAT-Tip100	35755056	35755266	1013	+	.	ID="RND-6_FAMILY-12197";Tend="1654";Tstart="1469";shortTE="F";uid="ca5b1712-786f-4a47-8c67-ead0f05147c8"
NC_040879.1	RepeatMasker	DNA/hAT-Ac	27308199	27308337	742	+	.	ID="RND-5_FAMILY-1931";Tend="1338";Tstart="1212";shortTE="F";uid="565b781b-86f0-40ea-b645-c426de735438"
NC_040879.1	RepeatMasker	Unknown	30025622	30026311	1701	+	.	ID="RND-1_FAMILY-3";Tend="2741";Tstart="2062";shortTE="F";uid="ae13a330-aa46-4e48-adc2-f1ebf09aaa2b"
NC_040879.1	RepeatMasker	DNA/hAT-Tip100	27947192	27947542	1168	+	.	ID="RND-1_FAMILY-144";Tend="1174";Tstart="780";shortTE="F";uid="9e25c056-fca5-4ae6-b836-2d68a1f98a3e"
NC_040879.1	RepeatMasker	DNA/Ginger-1	2166980	2168070	991	+	.	ID="RND-6_FAMILY-4326";TEgroup="ctg_3%7CRND-6_FAMILY-4326%7C2";Tend="1985";Tstart="951";shortTE="F";uid="17303135-2420-4e6c-8044-d8e9f564fac9"
NC_040879.1	RepeatMasker	DNA/Ginger-2	6319294	6319442	593	+	.	ID="RND-6_FAMILY-2293";Tend="1196";Tstart="1053";shortTE="F";uid="002daa87-01a8-48c7-8deb-c5ca6dde0dc7"
NC_040879.1	RepeatMasker	DNA/TcMar-Mariner	23973246	23973391	424	+	.	ID="MARINER-N13_HSAL";Tend="499";Tstart="354";shortTE="F";uid="ba625ecd-3863-431b-afcf-a4cca8ac3229"
NC_040879.1	RepeatMasker	DNA/Kolobok-E	26372093	26372276	465	+	.	ID="KOLOBOKE-3_AP";TEgroup="ctg_3%7CKOLOBOKE-3_AP%7C2";Tend="2195";Tstart="2013";shortTE="T";uid="513bb7df-cab1-4e32-9850-057112a2ffb9"
NC_040879.1	RepeatMasker	DNA	50620843	50621099	613	+	.	ID="ttaa2c_ap";Tend="317";Tstart="53";shortTE="F";uid="2d7de487-1de9-4578-955e-63eb49f062a1"
NC_040879.1	RepeatMasker	DNA	44061322	44062774	10940	+	.	ID="RND-6_FAMILY-1458";Tend="2196";Tstart="766";shortTE="F";uid="df4df1d4-4468-4d90-927e-3bcc19d88f75"
NC_040879.1	RepeatMasker	DNA	37357250	37357440	581	+	.	ID="dna4-1_ap";Tend="747";Tstart="541";shortTE="F";uid="82faa891-4f51-4f0a-83e7-74c7c564269d"
NC_040879.1	RepeatMasker	DNA	67131484	67132020	3079	+	.	ID="RND-6_FAMILY-1458";Tend="1829";Tstart="1263";shortTE="F";uid="3db66bfc-5fe6-45b0-b93f-dbb755c9b92f"
NC_040879.1	RepeatMasker	DNA/hAT-Charlie	46259308	46259583	441	+	.	ID="HAT-N22_RPR";Tend="407";Tstart="134";shortTE="F";uid="d2da4ba1-e268-49be-909f-843779b3724a"
NC_040879.1	RepeatMasker	Unknown	52667583	52667745	799	+	.	ID="RND-1_FAMILY-20";Tend="1174";Tstart="1006";shortTE="F";uid="c5e1d886-8ee5-4b08-9fab-5055ee62331d"
NC_040879.1	RepeatMasker	DNA	20410983	20411345	677	+	.	ID="RND-6_FAMILY-3626";Tend="2511";Tstart="2132";shortTE="F";uid="8001a100-34d9-442b-9c95-635124fece62"
NC_040879.1	RepeatMasker	Unknown	36738060	36738389	1358	+	.	ID="RND-5_FAMILY-16058";TEgroup="ctg_3%7CRND-5_FAMILY-16058%7C1";Tend="1522";Tstart="966";shortTE="F";uid="1b27cc29-b07f-43e4-8c92-e996a21ea5b7"
NC_040879.1	RepeatMasker	DNA	52778771	52779494	2166	+	.	ID="DNA4-2_AP";Tend="719";Tstart="1";shortTE="F";uid="b3b8fad5-7f95-4621-ae13-7d1f0b9dc0a0"
NC_040879.1	RepeatMasker	DNA/MULE-MuDR	54055670	54055832	438	+	.	ID="RND-1_FAMILY-116";Tend="2285";Tstart="2109";shortTE="F";uid="f06e9e07-3ea2-4f11-8bf9-8272b86b37bd"
NC_040879.1	RepeatMasker	DNA	5678571	5678735	494	+	.	ID="RND-6_FAMILY-3626";Tend="2298";Tstart="2126";shortTE="F";uid="24363fd6-22c0-400d-a3b8-0d0bb9c36f8f"
NC_040879.1	RepeatMasker	DNA/TcMar-Mariner	38321351	38322112	1090	+	.	ID="MARINER-30_RPR";TEgroup="ctg_3%7CMARINER-30_RPR%7C13";Tend="1145";Tstart="1";shortTE="F";uid="36738a71-c3b3-414a-9c2c-80208f7d1ef7"
NC_040879.1	RepeatMasker	Unknown	59231373	59232123	2284	+	.	ID="RND-5_FAMILY-7449";Tend="2018";Tstart="1298";shortTE="F";uid="4af50e56-4273-4e33-bb88-fa156a087c64"
NC_040879.1	RepeatMasker	DNA/hAT-hAT19	43951600	43952149	3688	+	.	ID="RND-6_FAMILY-8415";Tend="1551";Tstart="956";shortTE="F";uid="1e9a4d86-2d87-4e33-ba6d-025939540f33"
NC_040879.1	RepeatMasker	Unknown	56720785	56720945	762	+	.	ID="RND-6_FAMILY-16255";Tend="1099";Tstart="935";shortTE="F";uid="92329d9f-1278-41a3-af47-26f1fc7a01eb"
NC_040879.1	RepeatMasker	DNA/PIF-Harbinger	4560281	4560428	429	+	.	ID="HARBINGER-N1_LMI";Tend="286";Tstart="139";shortTE="F";uid="0110e3c0-7572-4856-b39e-b674893d47ea"
NC_040879.1	RepeatMasker	DNA/hAT-Tip100	62656618	62657028	2411	+	.	ID="RND-6_FAMILY-7314";Tend="1385";Tstart="976";shortTE="F";uid="f32dfa78-0307-49da-935a-da246a43611f"
NC_040879.1	RepeatMasker	LTR/Gypsy	556058	557431	7698	+	.	ID="RND-6_FAMILY-14268";Tend="1417";Tstart="113";shortTE="F";uid="978e31a7-0241-43b5-95e8-a835e77f14cd"
NC_040879.1	RepeatMasker	DNA/TcMar-m44	28348609	28348948	2395	+	.	ID="RND-6_FAMILY-40241";Tend="1383";Tstart="1044";shortTE="F";uid="ff934bc8-3f9b-4592-a313-f72f22f33750"
NC_040879.1	RepeatMasker	DNA/hAT-hAT19	4770192	4770519	1392	+	.	ID="HAT-N9_AP";Tend="315";Tstart="1";shortTE="F";uid="aca0d0fa-66d6-4b04-9875-46f65499fbea"
NC_040879.1	RepeatMasker	LTR/Copia	9247983	9248251	2358	+	.	ID="RND-6_FAMILY-8499";Tend="317";Tstart="49";shortTE="F";uid="0c55d900-c173-4ffe-afbc-6ba96020b91b"
NC_040879.1	RepeatMasker	DNA	11963954	11964307	2288	+	.	ID="RND-6_FAMILY-1458";Tend="1626";Tstart="1270";shortTE="F";uid="4538ce51-ce64-4e9b-bf15-34b90577b4b5"
NC_040879.1	RepeatMasker	Unknown	28418007	28418807	2289	+	.	ID="RND-5_FAMILY-3607";Tend="7406";Tstart="6171";shortTE="F";uid="244c64dd-aa54-42a9-9537-782880ae9e00"
NC_040879.1	RepeatMasker	DNA/hAT-hAT19	46882879	46883095	912	+	.	ID="rnd-6_family-16104";Tend="1147";Tstart="985";shortTE="F";uid="22719c4c-3fe5-42ae-a20e-ab5ccd7efacf"
NC_040879.1	RepeatMasker	DNA/TcMar-Tc1	49673086	49673285	539	+	.	ID="mariner-n5_hsal";Tend="557";Tstart="348";shortTE="F";uid="ca1f6f2d-b4dd-4fd6-af1e-7a7a341457c7"
NC_040879.1	RepeatMasker	LINE/L2	54668480	54668697	674	+	.	ID="RND-5_FAMILY-524";Tend="1644";Tstart="1429";shortTE="F";uid="ff700779-ee8e-4dd9-82a6-8db640fbfed7"
NC_040879.1	RepeatMasker	DNA/hAT-hAT19	31876436	31876766	1212	+	.	ID="HAT-N6B_AP";Tend="344";Tstart="1";shortTE="F";uid="3dc5fc32-0b59-432d-bd77-f3cf97ddd47c"
NC_040879.1	RepeatMasker	LINE/I-Jockey	55981803	55981983	827	+	.	ID="RND-5_FAMILY-1919";Tend="1135";Tstart="935";shortTE="F";uid="e53a0fb6-5e7f-4371-a8c4-fa8d6b6ef14d"
NC_040879.1	RepeatMasker	DNA	19489406	19489727	1149	+	.	ID="DNA4-2_AP";Tend="303";Tstart="1";shortTE="F";uid="beb9b9f8-c488-4641-a996-32b6b175f855"
NC_040879.1	RepeatMasker	DNA/Ginger-1	2712500	2712944	736	+	.	ID="RND-6_FAMILY-4326";Tend="1963";Tstart="1459";shortTE="F";uid="e3761d3f-366a-4d88-b910-2c8de9c6a0b0"
NC_040879.1	RepeatMasker	DNA	2894811	2894935	437	+	.	ID="DNA-TTAA-1_AP";Tend="412";Tstart="278";shortTE="F";uid="70d0a1ff-ccc1-4b06-8778-bfde47947331"
NC_040879.1	RepeatMasker	DNA	51283867	51284204	635	+	.	ID="RND-6_FAMILY-1458";Tend="1641";Tstart="1263";shortTE="F";uid="52435ecf-8ff5-4fa8-a9c6-ec22d7ff5956"
NC_040879.1	RepeatMasker	DNA/hAT-hAT19	8679826	8680176	1099	+	.	ID="HAT-N6B_AP";Tend="400";Tstart="1";shortTE="F";uid="d194cc89-280b-4bba-93ad-a87ba0d8172b"
NC_040879.1	RepeatMasker	Unknown	19023304	19023560	1040	+	.	ID="RND-6_FAMILY-2251";Tend="297";Tstart="27";shortTE="F";uid="2aa2d115-e1ea-429c-82dc-b62b6f4472c4"
NC_040879.1	RepeatMasker	Unknown	71659781	71662827	46486	+	.	ID="RND-1_FAMILY-1";Tend="8081";Tstart="6788";shortTE="F";uid="4b8521f9-c596-40d1-bfa0-11c9ef3a9854"
NC_040879.1	RepeatMasker	Retroposon?	35186183	35186305	409	+	.	ID="SINE2-1_AP";Tend="733";Tstart="616";shortTE="F";uid="53517b83-463d-49cd-a4a8-e9b94341d59c"
NC_040879.1	RepeatMasker	DNA/Ginger-1	51866765	51867132	679	+	.	ID="RND-6_FAMILY-4326";Tend="1951";Tstart="1615";shortTE="F";uid="7ab2e272-7462-42aa-91d4-7a3a62b587a7"
NC_040879.1	RepeatMasker	DNA/hAT-Ac	51359609	51360577	5813	+	.	ID="RND-5_FAMILY-2357";Tend="1780";Tstart="853";shortTE="F";uid="f2e71db9-5167-42d6-bb15-ffa6767c279f"
NC_040879.1	RepeatMasker	DNA/hAT-Tip100	34941934	34942393	3695	+	.	ID="RND-5_FAMILY-88";Tend="1927";Tstart="1468";shortTE="F";uid="db639e44-f81d-4829-bcc4-d0a356efa2f0"
NC_040879.1	RepeatMasker	DNA/Ginger-1	38761422	38761710	621	+	.	ID="RND-6_FAMILY-4326";Tend="1743";Tstart="1455";shortTE="F";uid="7a9192e0-c3f8-4f0e-b38b-4f3465b9cebd"
NC_040879.1	RepeatMasker	DNA/hAT-Charlie	29382228	29382492	1984	+	.	ID="RND-1_FAMILY-89";Tend="1335";Tstart="1072";shortTE="F";uid="413d4def-915c-4787-8e0d-8f9905e30d8a"
NC_040879.1	RepeatMasker	Retroposon	21355888	21356058	479	+	.	ID="RND-6_FAMILY-22452";Tend="1599";Tstart="1424";shortTE="F";uid="27e4eb07-6ee3-4379-82b3-49d1e64776c2"
NC_040879.1	RepeatMasker	DNA/hAT-Tip100	26926035	26926163	459	+	.	ID="RND-6_FAMILY-22107";Tend="1264";Tstart="1136";shortTE="F";uid="1cfcc856-4a6b-47ac-9239-796d02139118"
NC_040879.1	RepeatMasker	Unknown	52355394	52355864	3514	+	.	ID="RND-5_FAMILY-1129";Tend="1504";Tstart="1045";shortTE="F";uid="1924639b-d6ea-4aa8-a3fc-21b585cba7c8"
NC_040879.1	RepeatMasker	DNA/hAT-Tip100	55405272	55405534	1278	+	.	ID="RND-5_FAMILY-266";Tend="1052";Tstart="771";shortTE="F";uid="affb088e-4e9d-4f0a-ae00-baaa5478a642"
NC_040879.1	RepeatMasker	DNA/Ginger-1	49583344	49583956	1029	+	.	ID="RND-6_FAMILY-4326";Tend="1960";Tstart="1282";shortTE="F";uid="8e002ff9-a494-42d9-abdf-18b9d682856d"
NC_040879.1	RepeatMasker	DNA/hAT-Charlie	26305626	26305736	549	+	.	ID="RND-5_FAMILY-1455";Tend="1266";Tstart="1129";shortTE="F";uid="cd0f6f51-ce0c-42a4-9790-833b814ff2b5"
NC_040879.1	RepeatMasker	DNA	55846911	55847389	1052	+	.	ID="DNA8-75_AP";TEgroup="ctg_3%7CDNA8-75_AP%7C4";Tend="667";Tstart="76";shortTE="F";uid="9f64e3f5-599c-4da1-a5ac-b12d2e69f48f"
NC_040879.1	RepeatMasker	DNA	50484782	50484994	555	+	.	ID="ttaa3c_ap";Tend="216";Tstart="18";shortTE="F";uid="388a09e5-c2c4-4b07-87b3-328bde342d6d"
NC_040879.1	RepeatMasker	DNA/Ginger-1	11097278	11098236	5250	+	.	ID="RND-6_FAMILY-4326";Tend="1958";Tstart="921";shortTE="F";uid="62cad2d3-a433-4857-9bf8-5efd7234cc00"
NC_040879.1	RepeatMasker	DNA/hAT-Ac	3213236	3214005	2537	+	.	ID="HAT-2_AP";Tend="2747";Tstart="1944";shortTE="F";uid="00b1a257-58d8-494b-ab9d-e247525c6699"
NC_040879.1	RepeatMasker	DNA/PIF-Harbinger	4395031	4395327	877	+	.	ID="HARB-1_AP";Tend="694";Tstart="406";shortTE="F";uid="a5d2ced6-28ad-42be-8b55-9e23c7590b3e"
NC_040879.1	RepeatMasker	RC/Helitron	47350276	47350441	494	+	.	ID="RND-5_FAMILY-1534";Tend="1027";Tstart="865";shortTE="F";uid="bfa58312-1226-4193-b41d-5fd00e754de7"
NC_040879.1	RepeatMasker	DNA/Kolobok-E	51483844	51483978	409	+	.	ID="KOLOBOKE-3_AP";Tend="2178";Tstart="2048";shortTE="F";uid="d2cedc4e-fd57-4516-90e0-cd9bb8ffb837"
NC_040879.1	RepeatMasker	DNA/hAT-hAT19	42132398	42133006	1705	+	.	ID="HAT-N9_AP";Tend="584";Tstart="15";shortTE="F";uid="224e738c-3a3a-4af2-a701-3f337cb11677"
NC_040879.1	RepeatMasker	Unknown	15390631	15391235	3738	+	.	ID="RND-1_FAMILY-11";Tend="1541";Tstart="943";shortTE="F";uid="a6e8ad9c-4f20-4d08-b95d-d50aebf9dd1f"
NC_040879.1	RepeatMasker	DNA/MULE-MuDR	55483988	55484562	3258	+	.	ID="RND-5_FAMILY-5008";TEgroup="ctg_3%7CRND-5_FAMILY-5008%7C1";Tend="1525";Tstart="866";shortTE="F";uid="10f7d169-7867-410e-b432-70d131e6c687"
NC_040879.1	RepeatMasker	DNA/hAT	57767064	57767240	626	+	.	ID="DNA8-78_AP";Tend="622";Tstart="418";shortTE="F";uid="c95d2cbb-25b7-4f23-b4d7-c8eab1756b3f"
NC_040879.1	RepeatMasker	LINE/L2	59741601	59742191	2519	+	.	ID="RND-6_FAMILY-13409";Tend="1712";Tstart="1138";shortTE="F";uid="93bc1b44-1f68-461b-bced-500ae33c4552"
NC_040879.1	RepeatMasker	DNA/hAT-hAT19	30513063	30513676	3726	+	.	ID="RND-4_FAMILY-641";Tend="1500";Tstart="898";shortTE="F";uid="81048976-697a-4b1e-a6f2-b2db079848b5"
NC_040879.1	RepeatMasker	Unknown	41366461	41366606	921	+	.	ID="RND-5_FAMILY-6295";Tend="1285";Tstart="1123";shortTE="F";uid="50377841-548b-4a53-adc9-432ccac8c8ca"
NC_040879.1	RepeatMasker	DNA/hAT-hAT19	24836338	24836867	2383	+	.	ID="RND-6_FAMILY-3027";Tend="1523";Tstart="925";shortTE="F";uid="f770fe35-e5d7-48e6-b33d-0846517035a5"
NC_040879.1	RepeatMasker	DNA/hAT-Tip100	58407529	58407889	1917	+	.	ID="RND-6_FAMILY-11042";Tend="588";Tstart="255";shortTE="F";uid="da276bc8-9124-4dfc-93ed-4b88d83f9866"
NC_040879.1	RepeatMasker	Retroposon?	60380826	60381605	5813	+	.	ID="RND-6_FAMILY-13032";Tend="1684";Tstart="913";shortTE="F";uid="dfedab23-285b-4cdc-a802-71990e045d84"
NC_040879.1	RepeatMasker	DNA/Ginger-2	61137111	61137444	2265	+	.	ID="RND-6_FAMILY-15125";Tend="1476";Tstart="1139";shortTE="F";uid="d31b6686-0ad7-40fa-a8eb-4326fbd34869"
NC_040879.1	RepeatMasker	Retroposon?	72579123	72579725	763	+	.	ID="SINE2-2_AP";Tend="652";Tstart="5";shortTE="F";uid="085e91f7-f09e-4c70-99f7-63769de26b26"
NC_040879.1	RepeatMasker	Unknown	66331174	66331776	3769	+	.	ID="RND-1_FAMILY-135";Tend="1530";Tstart="927";shortTE="F";uid="c930dfc3-a03f-4f58-9993-ff6708549c1d"
NC_040879.1	RepeatMasker	DNA/hAT	48301857	48301962	712	+	.	ID="RND-6_FAMILY-6586";Tend="1511";Tstart="1406";shortTE="F";uid="29d3a1ab-e3d0-4e02-802d-a266936b48de"
NC_040879.1	RepeatMasker	Unknown	64543432	64543582	470	+	.	ID="RND-5_FAMILY-1273";Tend="950";Tstart="793";shortTE="F";uid="181d383c-d7f3-4642-9874-ca4802f54647"
NC_040879.1	RepeatMasker	Unknown	22945258	22945770	3591	+	.	ID="RND-1_FAMILY-72";Tend="1456";Tstart="939";shortTE="F";uid="0dcf748b-6fba-4751-bac1-41f2dc8eed08"
NC_040879.1	RepeatMasker	DNA/MULE-NOF	41840471	41841152	448	+	.	ID="REHAVKUS1_AP";TEgroup="ctg_3%7CREHAVKUS1_AP%7C2";Tend="1439";Tstart="612";shortTE="F";uid="5d3c3f8e-1b7c-42bc-938b-f0b4ebd2eee6"
NC_040879.1	RepeatMasker	Unknown	75514537	75515630	6796	+	.	ID="RND-6_FAMILY-5560";Tend="3558";Tstart="2412";shortTE="F";uid="9376b659-1bc1-4a91-a6e5-cccf36d09596"
NC_040879.1	RepeatMasker	DNA/Ginger-1	37746909	37747707	5166	+	.	ID="RND-6_FAMILY-4326";Tend="1958";Tstart="1177";shortTE="F";uid="870c2cc1-202a-41a9-b940-536ddf7d5120"
NC_040879.1	RepeatMasker	Unknown	19061023	19061366	448	+	.	ID="RND-5_FAMILY-890";Tend="711";Tstart="438";shortTE="F";uid="ec4b43ad-72c6-426d-bb68-24213c339ca1"
NC_040879.1	RepeatMasker	Unknown	51133723	51134087	1899	+	.	ID="RND-5_FAMILY-3700";Tend="1349";Tstart="975";shortTE="F";uid="b56cdb2d-e332-4cff-ab7a-61492f6c616c"
NC_040879.1	RepeatMasker	Retroposon?	46070951	46071212	466	+	.	ID="SINE2-1_AP";Tend="1446";Tstart="1189";shortTE="F";uid="117324f1-e354-4ae5-9f9a-3128581bfd70"
NC_040879.1	RepeatMasker	LINE/I-Jockey	54310070	54310538	2928	+	.	ID="RND-5_FAMILY-2677";Tend="1369";Tstart="931";shortTE="F";uid="1491ddc0-ec46-4f9a-8ad6-a8bf6305a9e1"
NC_040879.1	RepeatMasker	Unknown	76020696	76021115	1635	+	.	ID="RND-6_FAMILY-3687";Tend="2040";Tstart="1692";shortTE="F";uid="19d8ba02-dff8-4610-af3b-5003a5722293"
NC_040879.1	RepeatMasker	DNA/Maverick	4751134	4751507	564	+	.	ID="polinton-10_nvi";Tend="3029";Tstart="2712";shortTE="F";uid="4e42fbdd-da6b-47d1-a5e1-097ec0b449d0"
NC_040879.1	RepeatMasker	DNA	64285238	64285595	1537	+	.	ID="TTAA2C_AP";Tend="423";Tstart="1";shortTE="F";uid="3956fec1-8235-42b9-a0f0-4143265e55ba"
NC_040879.1	RepeatMasker	DNA/hAT-Tip100	66518571	66518841	1343	+	.	ID="RND-6_FAMILY-2928";Tend="2563";Tstart="2303";shortTE="F";uid="b7b9726a-312b-4c6b-82d5-1caf4bfeb86f"
NC_040879.1	RepeatMasker	DNA/hAT	24746322	24746519	908	+	.	ID="DNA8-68_AP";Tend="188";Tstart="1";shortTE="F";uid="d00629c1-ae01-48a6-a5ed-56ef2db24fae"
NC_040879.1	RepeatMasker	DNA	13744458	13745202	1777	+	.	ID="DNA4-2_AP";Tend="769";Tstart="1";shortTE="F";uid="35085960-70bf-41e5-b19f-fe140222b86b"
NC_040879.1	RepeatMasker	DNA/TcMar-Tc1	57957758	57957896	852	+	.	ID="RND-6_FAMILY-10359";Tend="779";Tstart="641";shortTE="F";uid="dbf4885f-e0f0-4d32-ad97-cfdb42a637d7"
NC_040879.1	RepeatMasker	DNA/TcMar-m44	57236732	57236841	778	+	.	ID="DNAX-7_AP";Tend="115";Tstart="5";shortTE="F";uid="05198b0b-90a7-4bd6-8106-d27e3d45429c"
NC_040879.1	RepeatMasker	Unknown	58991133	58991422	1759	+	.	ID="RND-6_FAMILY-8563";Tend="1043";Tstart="730";shortTE="F";uid="1c38daef-de84-4ad4-a1db-428d0e42ebb8"
NC_040879.1	RepeatMasker	DNA	2367948	2368098	417	+	.	ID="TTAA2D_AP";Tend="386";Tstart="237";shortTE="F";uid="9f07571b-0292-4e7e-9dc8-01e819d1552c"
NC_040879.1	RepeatMasker	DNA	54671716	54671850	531	+	.	ID="TTAA3_AP";Tend="428";Tstart="292";shortTE="F";uid="578e0d20-ab3e-4f3d-a10d-9c6c61d1cc6a"
NC_040879.1	RepeatMasker	Retroposon?	60596030	60596830	1167	+	.	ID="SINE2-1_AP";Tend="1471";Tstart="705";shortTE="F";uid="48fe3b3e-b5db-42f5-a1e4-754732e58d10"
NC_040879.1	RepeatMasker	DNA/Sola-1	45879250	45879550	1432	+	.	ID="RND-6_FAMILY-10453";Tend="1332";Tstart="989";shortTE="F";uid="22f08e2f-b4cf-4f9f-bd97-9615dc3edc7d"
NC_040879.1	RepeatMasker	DNA/MULE-MuDR	38375052	38375271	487	+	.	ID="RND-6_FAMILY-24318";Tend="1109";Tstart="914";shortTE="F";uid="34305ac9-6f49-454f-95e0-d8fb9dd5c5ac"
NC_040879.1	RepeatMasker	DNA/CMC-EnSpm	694716	694956	622	+	.	ID="RND-5_FAMILY-523";Tend="1523";Tstart="1112";shortTE="F";uid="5031fa97-3bcb-48c6-a4eb-f5a2440dd60e"
NC_040879.1	RepeatMasker	LINE/I-Jockey	4180778	4181713	819	+	.	ID="RND-5_FAMILY-1919";Tend="1387";Tstart="464";shortTE="F";uid="22120a0c-27d3-4932-b98d-f5e3e61683f2"
NC_040879.1	RepeatMasker	Unknown	74757712	74759879	10481	+	.	ID="RND-6_FAMILY-5560";Tend="3323";Tstart="536";shortTE="F";uid="40e8558f-4d5e-409b-8258-f8977f1bbdee"
NC_040879.1	RepeatMasker	LTR/Gypsy	39767290	39767488	413	+	.	ID="GYPSY-24_DEL-I";Tend="2792";Tstart="2592";shortTE="F";uid="8a84c322-345e-45da-a486-f261d7fff4f5"
NC_040879.1	RepeatMasker	DNA	62216209	62216559	543	+	.	ID="rnd-6_family-1458";Tend="1640";Tstart="1375";shortTE="F";uid="dc3cacec-27fc-426b-acc3-8e836b66e70e"
NC_040879.1	RepeatMasker	DNA	39605079	39605521	1603	+	.	ID="DNA-TTAA-1_AP";Tend="423";Tstart="1";shortTE="F";uid="af2ddb5c-3aea-4b83-af0d-18d876a102ac"
NC_040879.1	RepeatMasker	DNA	68290773	68291192	1827	+	.	ID="DNA-TTAA-1_AP";Tend="420";Tstart="1";shortTE="F";uid="ba16ecc5-e8c9-43e1-a888-281bba353fe6"
NC_040879.1	RepeatMasker	DNA/Kolobok-T2	31390633	31391042	2495	+	.	ID="RND-6_FAMILY-1323";Tend="1362";Tstart="950";shortTE="F";uid="d9c856be-ab34-4850-a026-258a607efa1c"
NC_040879.1	RepeatMasker	DNA	68153939	68154250	590	+	.	ID="RND-6_FAMILY-3626";Tend="1374";Tstart="1043";shortTE="F";uid="6f145d61-3e22-4e72-b37b-dacc0fed4ae5"
NC_040879.1	RepeatMasker	Unknown	38836646	38837244	4288	+	.	ID="RND-5_FAMILY-1129";Tend="1515";Tstart="912";shortTE="F";uid="4ec901f4-d7f3-40d1-9b7f-64b7af634336"
NC_040879.1	RepeatMasker	DNA/TcMar-m44	66380800	66381035	498	+	.	ID="DNA2-5_AP";Tend="214";Tstart="4";shortTE="F";uid="41d1c927-1afc-4ea0-ab9b-9f55efc4ff05"
NC_040879.1	RepeatMasker	DNA/hAT	62530169	62530327	911	+	.	ID="DNA8-68_AP";Tend="764";Tstart="599";shortTE="F";uid="72341107-deed-42c6-9513-3e6e6f5a07f6"
NC_040879.1	RepeatMasker	Retroposon?	24646689	24647025	464	+	.	ID="SINE2-1_AP";Tend="1467";Tstart="1064";shortTE="F";uid="46ca0c3e-70cd-4882-9f60-c0f752c9f734"
NC_040879.1	RepeatMasker	DNA/Ginger-1	53155021	53155153	715	+	.	ID="RND-6_FAMILY-4326";Tend="1066";Tstart="946";shortTE="F";uid="00364fd1-f733-47b2-8356-0c9f85278a40"
NC_040879.1	RepeatMasker	Unknown	63688660	63689610	1882	+	.	ID="RND-6_FAMILY-5560";Tend="3155";Tstart="2173";shortTE="F";uid="c266cd18-81f5-4b46-8c6e-fbd0f473edd7"
NC_040879.1	RepeatMasker	DNA	27619577	27620032	629	+	.	ID="DNA4-3_AP";Tend="573";Tstart="109";shortTE="F";uid="6077a43a-4328-4a81-8b95-612768801085"
NC_040879.1	RepeatMasker	Unknown	58803567	58804021	1862	+	.	ID="RND-1_FAMILY-82";Tend="1243";Tstart="796";shortTE="F";uid="ca239c5a-3d8e-496d-b3eb-81a6933edd10"
NC_040879.1	RepeatMasker	DNA/hAT-Charlie	7558905	7559058	568	+	.	ID="RND-5_FAMILY-1455";Tend="1071";Tstart="925";shortTE="F";uid="2e7cf69c-54cd-474f-9f65-ebba4996ed3c"
NC_040879.1	RepeatMasker	DNA	70399072	70399276	542	+	.	ID="dna4-1_ap";Tend="244";Tstart="38";shortTE="F";uid="dfe04852-4d05-416e-8697-9af8686d80ab"
NC_040879.1	RepeatMasker	DNA/Sola-1	51477899	51478110	623	+	.	ID="RND-5_FAMILY-641";Tend="1161";Tstart="912";shortTE="F";uid="0e14ee77-2a78-418d-90ae-833973317fc9"
NC_040879.1	RepeatMasker	DNA/Kolobok-E	71207205	71207584	966	+	.	ID="KOLOBOKE-3_AP";Tend="7839";Tstart="7398";shortTE="F";uid="714b7082-c108-4d34-97f2-a2485feb56f7"
NC_040879.1	RepeatMasker	DNA/MULE-MuDR	35990856	35991000	410	+	.	ID="RND-1_FAMILY-86";Tend="2803";Tstart="2666";shortTE="F";uid="a2d9fdfa-17e6-4c50-977f-61810689547f"
NC_040879.1	RepeatMasker	DNA/TcMar-Tc1	48021570	48021676	461	+	.	ID="MARINER-N22_AG";Tend="191";Tstart="85";shortTE="F";uid="677707ac-6d93-4be7-b046-3493108855d9"
NC_040879.1	RepeatMasker	LINE/I	58495152	58495461	1256	+	.	ID="RND-5_FAMILY-302";Tend="741";Tstart="432";shortTE="F";uid="d24a0d59-964d-4142-8884-07304e7e32b2"
NC_040879.1	RepeatMasker	Unknown	48314212	48314430	817	+	.	ID="RND-1_FAMILY-91";Tend="1358";Tstart="1136";shortTE="F";uid="cd8c3850-9d88-46f7-b64a-6d59f5ae21b3"
NC_040879.1	RepeatMasker	DNA/hAT-Blackjack	61077320	61077464	444	+	.	ID="HAT-4_PBA";Tend="1356";Tstart="1206";shortTE="F";uid="40f9a891-c136-4f65-8fc7-7b032b36eb29"
NC_040879.1	RepeatMasker	DNA/hAT-hAT19	39291258	39291372	408	+	.	ID="RND-5_FAMILY-722";Tend="1419";Tstart="1307";shortTE="F";uid="fbaa8536-dd22-416e-84a3-04c07a753db7"
NC_040879.1	RepeatMasker	DNA	57345604	57345744	543	+	.	ID="DNA-TTAA-1_AP";Tend="422";Tstart="283";shortTE="F";uid="c09fd233-d72b-4f9f-8eb7-e4bfe135c797"
NC_040879.1	RepeatMasker	LINE/L2	73409033	73409151	422	+	.	ID="RND-5_FAMILY-2243";Tend="1507";Tstart="1382";shortTE="F";uid="026fc1f4-7d3c-4486-bc66-c903ad03ac32"
NC_040879.1	RepeatMasker	DNA	9934001	9934230	1043	+	.	ID="RND-5_FAMILY-1962";Tend="1361";Tstart="1144";shortTE="F";uid="1cc92e69-3214-40bd-80b0-df994d1e9a0f"
NC_040879.1	RepeatMasker	DNA/MULE-MuDR	76079664	76079880	677	+	.	ID="MUDR8X_AP";Tend="218";Tstart="2";shortTE="F";uid="17832e7a-f8ca-471a-9cfe-a985c2a678f9"
NC_040879.1	RepeatMasker	Unknown	70256866	70260893	4284	+	.	ID="RND-1_FAMILY-3";TEgroup="ctg_3%7CRND-1_FAMILY-3%7C6";Tend="2065";Tstart="151";shortTE="F";uid="a65e3bf5-8d3b-41c4-9bb4-ef815207ed38"
NC_040879.1	RepeatMasker	LTR/Gypsy	35296136	35296928	487	+	.	ID="RND-6_FAMILY-32884";Tend="3582";Tstart="2775";shortTE="F";uid="f21d0115-bbaa-42de-8566-8ac7f058491a"
NC_040879.1	RepeatMasker	DNA/Ginger-1	73034035	73034409	2051	+	.	ID="RND-6_FAMILY-4326";Tend="1506";Tstart="1126";shortTE="F";uid="2a5448e0-b4bd-40d6-b61e-6b262a1d11ce"
NC_040879.1	RepeatMasker	DNA/hAT-Tip100	48078958	48079713	3776	+	.	ID="RND-4_FAMILY-348";Tend="1558";Tstart="846";shortTE="F";uid="bfd8ef00-9538-4e58-ba3f-37982a9270d3"
NC_040879.1	RepeatMasker	Unknown	71653126	71655430	46486	+	.	ID="RND-1_FAMILY-1";Tend="6620";Tstart="5642";shortTE="F";uid="fa5ba40c-251c-49f1-810b-bf4e2525bb1f"
NC_040879.1	RepeatMasker	LTR/Gypsy	49060338	49060952	847	+	.	ID="RND-6_FAMILY-32884";Tend="3613";Tstart="2999";shortTE="F";uid="0b180443-7bdf-4dc5-b237-2c60b6557781"
NC_040879.1	RepeatMasker	Unknown	126892	133162	10868	+	.	ID="RND-5_FAMILY-3607";TEgroup="ctg_3%7CRND-5_FAMILY-3607%7C1";Tend="7935";Tstart="3826";shortTE="F";uid="9967f9ca-2460-48f7-b029-0dc2b4c2c8b5"
NC_040879.1	RepeatMasker	DNA	5969947	5970144	594	+	.	ID="dna4-2_ap";Tend="207";Tstart="16";shortTE="F";uid="f1ac34e0-5473-4d35-a1a9-719562dc330c"
NC_040879.1	RepeatMasker	DNA/P	69094658	69094759	408	+	.	ID="P-4_AP";Tend="4074";Tstart="3976";shortTE="F";uid="2c27cc94-6674-4813-9077-c522f8d527dd"
NC_040879.1	RepeatMasker	DNA	52335964	52336650	496	+	.	ID="DNA4-2_AP";Tend="683";Tstart="1";shortTE="F";uid="0016c93a-1f37-4cfb-87b6-057c0a292501"
NC_040879.1	RepeatMasker	Unknown	70902315	70902536	1241	+	.	ID="RND-1_FAMILY-90";Tend="1242";Tstart="984";shortTE="F";uid="507945cd-f537-4bf4-87f0-f50ca74c510a"
NC_040879.1	RepeatMasker	DNA/hAT-Tip100	58168279	58168493	825	+	.	ID="RND-6_FAMILY-128";Tend="1132";Tstart="907";shortTE="F";uid="fc33858a-9d6d-451a-b088-9d8d4b398a34"
NC_040879.1	RepeatMasker	DNA	42501669	42501836	458	+	.	ID="dna2-2_ap";Tend="734";Tstart="504";shortTE="F";uid="dd7e966d-1d35-4446-8e67-d874e66782b9"
NC_040879.1	RepeatMasker	DNA/hAT-hAT19	18584280	18584905	2089	+	.	ID="dna8-64_ap";Tend="566";Tstart="1";shortTE="F";uid="e944dc55-3044-4dea-a65b-c657ee01972a"
NC_040879.1	RepeatMasker	DNA/hAT-Tip100	57905017	57905169	585	+	.	ID="RND-6_FAMILY-10052";Tend="1387";Tstart="1260";shortTE="F";uid="1575a437-8cdd-4383-b5a7-77d3c07775fa"
NC_040879.1	RepeatMasker	DNA/Ginger-1	38463226	38464028	2905	+	.	ID="RND-6_FAMILY-4326";TEgroup="ctg_3%7CRND-6_FAMILY-4326%7C55";Tend="1956";Tstart="953";shortTE="F";uid="956af613-c9fe-482a-97e4-34729f1dd462"
NC_040879.1	RepeatMasker	Unknown	72816536	72819919	14784	+	.	ID="RND-6_FAMILY-13086";Tend="3022";Tstart="3";shortTE="F";uid="9ae79675-44a0-4661-bbee-800001515062"
NC_040879.1	RepeatMasker	DNA/MULE-MuDR	49379768	49379908	724	+	.	ID="RND-6_FAMILY-884";Tend="948";Tstart="809";shortTE="F";uid="344e7045-ff59-4771-8183-dfee1a201311"
NC_040879.1	RepeatMasker	DNA/hAT-hAT19	65393260	65393481	1164	+	.	ID="RND-6_FAMILY-6300";Tend="7789";Tstart="7584";shortTE="F";uid="7ec6170c-87ea-4c54-ada4-1033ef3c2502"
NC_040879.1	RepeatMasker	DNA	70886882	70887081	517	+	.	ID="DNAX-2_AP";Tend="227";Tstart="28";shortTE="F";uid="75826d0c-0045-4043-a7f1-cf95f75e295b"
NC_040879.1	RepeatMasker	Unknown	49347598	49347870	1187	+	.	ID="RND-6_FAMILY-10015";Tend="947";Tstart="669";shortTE="F";uid="4f5d4aac-48a8-4495-a424-93d93f2f560c"
NC_040879.1	RepeatMasker	Unknown	13679352	13679639	456	+	.	ID="RND-1_FAMILY-34";Tend="1122";Tstart="799";shortTE="F";uid="ed4baa0b-22c8-4860-824a-35f0c3add439"
NC_040879.1	RepeatMasker	DNA	18607664	18607895	645	+	.	ID="dna-ttaa-1_ap";Tend="372";Tstart="131";shortTE="F";uid="63ae8331-ca74-4fd5-a7fc-d911fe89d14e"
NC_040879.1	RepeatMasker	DNA	29459148	29459419	731	+	.	ID="TTAA3_AP";Tend="429";Tstart="115";shortTE="F";uid="4e04b562-19a8-4d69-8b15-817b7d024afd"
NC_040879.1	RepeatMasker	DNA/hAT-hAT19	55434882	55435435	1472	+	.	ID="hat-n15_ap";Tend="681";Tstart="233";shortTE="F";uid="9d128569-9397-4bea-9007-3ecbc2c138ae"
NC_040879.1	RepeatMasker	DNA	12214980	12215152	701	+	.	ID="DNA8-25_AP";Tend="673";Tstart="508";shortTE="F";uid="a5767004-ee84-4f5c-ab8b-4862a223ebcd"
NC_040879.1	RepeatMasker	DNA	68783398	68783527	772	+	.	ID="TTAA3_AP";Tend="429";Tstart="291";shortTE="F";uid="7e9219c7-1a6e-4491-8e03-73ee36ec8727"
NC_040879.1	RepeatMasker	Unknown	9466719	9467106	736	+	.	ID="RND-5_FAMILY-890";Tend="916";Tstart="579";shortTE="F";uid="ec8a86f5-91f8-44c5-8d3a-f36afa97a08e"
NC_040879.1	RepeatMasker	Unknown	73849378	73852059	10716	+	.	ID="RND-6_FAMILY-24802";Tend="2440";Tstart="1";shortTE="F";uid="ddbda37f-9f53-46ae-948e-d1f618c65e38"
NC_040879.1	RepeatMasker	Unknown	75953028	75954446	3046	+	.	ID="RND-1_FAMILY-3";Tend="2030";Tstart="536";shortTE="F";uid="42392c08-a0fb-4d16-a14a-6628b2000c3d"
NC_040879.1	RepeatMasker	DNA	58252002	58255339	20436	+	.	ID="RND-6_FAMILY-16526";Tend="2919";Tstart="1";shortTE="F";uid="eda7e9d7-68ac-4b01-bf0b-987f7e2c0cbb"
NC_040879.1	RepeatMasker	DNA/Sola-1	7470110	7470830	5093	+	.	ID="RND-5_FAMILY-641";Tend="1616";Tstart="918";shortTE="F";uid="6599f3b5-cad5-4461-9791-67dbb6956a8f"
NC_040879.1	RepeatMasker	DNA	44651353	44651568	630	+	.	ID="ttaa3c_ap";Tend="410";Tstart="187";shortTE="F";uid="3cc6473b-dc86-43f5-baaf-8579e6a99091"
NC_040879.1	RepeatMasker	DNA	1909874	1910221	1042	+	.	ID="DNA-TTAA-1_AP";Tend="332";Tstart="1";shortTE="F";uid="8609ba94-154a-4498-a04e-358bc9771e5f"
NC_040879.1	RepeatMasker	DNA	39904074	39904231	675	+	.	ID="TTAA18B_AP";Tend="167";Tstart="6";shortTE="F";uid="5d5b442a-7117-4dc7-8012-958ab4a50a23"
NC_040879.1	RepeatMasker	DNA/hAT-Tip100	44689994	44690125	679	+	.	ID="RND-5_FAMILY-266";Tend="882";Tstart="750";shortTE="F";uid="693c46da-90b0-4b38-8829-ff27e34febb9"
NC_040879.1	RepeatMasker	Retroposon?	52390541	52390681	493	+	.	ID="SINE2-1_AP";Tend="1766";Tstart="1635";shortTE="F";uid="66bc03c3-be56-4a02-a018-7654d459e776"
NC_040879.1	RepeatMasker	Unknown	57998096	57998651	680	+	.	ID="RND-5_FAMILY-890";TEgroup="ctg_3%7CRND-5_FAMILY-890%7C38";Tend="1239";Tstart="601";shortTE="F";uid="7e38684f-bc2f-4a96-8d4e-47acbbc927ea"
NC_040879.1	RepeatMasker	DNA/hAT-Ac	19078739	19078947	919	+	.	ID="DNA8-93_AP";Tend="308";Tstart="85";shortTE="F";uid="f4df6eab-77e6-462f-b235-a0c2ef8f2205"
NC_040879.1	RepeatMasker	Unknown	38071012	38071206	704	+	.	ID="RND-5_FAMILY-3700";Tend="1077";Tstart="895";shortTE="F";uid="d2e8924b-374f-4019-8d39-eaa77f163af4"
NC_040879.1	RepeatMasker	DNA	3398353	3398652	1539	+	.	ID="RND-5_FAMILY-1962";Tend="1371";Tstart="1052";shortTE="F";uid="60cdd7ec-e945-48ba-ac20-746e91dd5714"
NC_040879.1	RepeatMasker	Retroposon?	35218000	35218239	450	+	.	ID="SINE2-1_AP";Tend="457";Tstart="231";shortTE="F";uid="2532ff23-4e85-4e24-9197-3cf7fa1b8752"
NC_040879.1	RepeatMasker	DNA/hAT-Tip100	53841618	53841822	577	+	.	ID="DNA8-18_AP";Tend="712";Tstart="486";shortTE="F";uid="47706ec6-1d62-463f-a4c9-8bc37224ef2e"
NC_040879.1	RepeatMasker	Unknown	21055520	21055656	795	+	.	ID="RND-5_FAMILY-7944";Tend="1074";Tstart="928";shortTE="F";uid="86c0f5b3-783e-4e2f-953e-c01357a491f4"
NC_040879.1	RepeatMasker	DNA/Ginger-1	21878223	21878381	684	+	.	ID="RND-6_FAMILY-4326";Tend="1979";Tstart="1813";shortTE="F";uid="452e4f95-349f-4eb5-a2cb-a10f04b03aa9"
NC_040879.1	RepeatMasker	DNA/Kolobok-E	55403737	55404159	689	+	.	ID="RND-1_FAMILY-10";TEgroup="ctg_3%7CRND-1_FAMILY-10%7C10";Tend="1447";Tstart="956";shortTE="F";uid="55f5874c-af59-4aad-abe6-aa4a87e70f27"
NC_040879.1	RepeatMasker	DNA/Kolobok-E	41279273	41279423	423	+	.	ID="RND-6_FAMILY-5091";Tend="1782";Tstart="1635";shortTE="F";uid="39a4c39c-601b-400a-9813-a595f896dcfa"
NC_040879.1	RepeatMasker	DNA/Maverick	4604459	4605042	533	+	.	ID="POLINTON-1_DEU";Tend="7594";Tstart="7014";shortTE="F";uid="58a87dc2-44cf-4373-a46e-6f34789e4ca2"
NC_040879.1	RepeatMasker	DNA/Ginger-1	2155865	2156277	2255	+	.	ID="RND-6_FAMILY-4326";Tend="1959";Tstart="1440";shortTE="F";uid="a69abeba-4717-4659-a86f-bc4efbba5cf1"
NC_040879.1	RepeatMasker	DNA	4229120	4229277	780	+	.	ID="TTAA18B_AP";Tend="172";Tstart="4";shortTE="F";uid="77a1fd28-9fe2-449c-b5a8-03c191ebbfcd"
NC_040879.1	RepeatMasker	DNA/hAT-Tip100	1302352	1303495	2367	+	.	ID="RND-6_FAMILY-2929";Tend="2151";Tstart="952";shortTE="F";uid="b25e6044-d58f-4aea-8fb4-fea3551d5158"
NC_040879.1	RepeatMasker	LTR/Gypsy	75750168	75751131	5802	+	.	ID="RND-5_FAMILY-3396";Tend="3984";Tstart="3100";shortTE="F";uid="ea50a2b1-defb-436a-b2b0-4c91d9e85d1f"
NC_040879.1	RepeatMasker	LINE/RTE-BovB	73394215	73394747	406	+	.	ID="RTE-14_LMI";Tend="2807";Tstart="2236";shortTE="F";uid="86719b26-cc52-47f3-9de2-12b0e31ad81a"
NC_040879.1	RepeatMasker	DNA/Ginger-2	4318037	4318213	667	+	.	ID="RND-6_FAMILY-2293";Tend="1258";Tstart="1051";shortTE="F";uid="f2b16997-73e6-4048-8809-d6e961c3a9ed"
NC_040879.1	RepeatMasker	DNA/CMC-EnSpm	31495685	31496004	752	+	.	ID="RND-4_FAMILY-1283";Tend="613";Tstart="278";shortTE="F";uid="0107cdc7-46ac-4024-bdc3-e165b50f49bc"
NC_040879.1	RepeatMasker	DNA/Kolobok-E	62807012	62807138	496	+	.	ID="KOLOBOKE-2_AP";Tend="1246";Tstart="1119";shortTE="F";uid="019f758d-63dd-436e-a70a-1c4336518b00"
NC_040879.1	RepeatMasker	LINE/RTE-BovB	10881462	10881784	598	+	.	ID="RTE-11_PPO";Tend="431";Tstart="113";shortTE="F";uid="823bc466-b9ee-49fa-8318-c6bd7a7a6324"
NC_040879.1	RepeatMasker	DNA/hAT?	52289094	52289313	1438	+	.	ID="RND-5_FAMILY-2744";Tend="1166";Tstart="945";shortTE="F";uid="9969b60a-1ea5-495b-8724-2c8816bcde0d"
NC_040879.1	RepeatMasker	DNA/hAT-Ac	20702244	20703088	6141	+	.	ID="RND-5_FAMILY-1931";Tend="1682";Tstart="843";shortTE="F";uid="d4c375dd-38a7-4afc-8ea7-0fb244e027aa"
NC_040879.1	RepeatMasker	DNA/hAT-Tip100	62392383	62393127	4055	+	.	ID="RND-6_FAMILY-616";Tend="1734";Tstart="966";shortTE="F";uid="bdab08f0-e73d-4509-9256-47d58b88616e"
NC_040879.1	RepeatMasker	DNA	38728006	38728404	2836	+	.	ID="TTAA2C_AP";Tend="423";Tstart="1";shortTE="F";uid="78590813-f466-4fec-ab86-2c61b2ce6091"
NC_040879.1	RepeatMasker	Unknown	31928302	31928981	4886	+	.	ID="RND-6_FAMILY-879";Tend="1646";Tstart="951";shortTE="F";uid="ce982238-b31c-46de-abb6-789acc10fd18"
NC_040879.1	RepeatMasker	DNA/MULE-MuDR	38826706	38826834	478	+	.	ID="mudr2x_ap";Tend="1903";Tstart="1730";shortTE="F";uid="90d3cac9-d6ef-4ea7-b778-370a4cdd3fa7"
NC_040879.1	RepeatMasker	DNA/hAT-hAT19	3508225	3508490	943	+	.	ID="DNA8-79_AP";Tend="285";Tstart="1";shortTE="F";uid="58d1e02a-8d4a-424c-a802-7f806d68f103"
NC_040879.1	RepeatMasker	DNA/Ginger-1	17529591	17529701	473	+	.	ID="RND-6_FAMILY-4326";Tend="1970";Tstart="1874";shortTE="F";uid="6f6a617e-fb66-4ae4-8ec7-df920b32875f"
NC_040879.1	RepeatMasker	DNA	24483966	24484229	473	+	.	ID="dna4-2_ap";Tend="258";Tstart="6";shortTE="F";uid="91a70c12-50a2-4a3f-b5b6-05b41c5e87f4"
NC_040879.1	RepeatMasker	DNA/Ginger-2	54437877	54438019	864	+	.	ID="RND-6_FAMILY-15125";Tend="1480";Tstart="1342";shortTE="F";uid="60c65cae-baa3-40d5-8e6c-d077458ed8f7"
NC_040879.1	RepeatMasker	Unknown	48636253	48637083	3957	+	.	ID="RND-1_FAMILY-0";Tend="8198";Tstart="7356";shortTE="F";uid="c4595c5c-397d-4c02-b801-cecb09e952cf"
NC_040879.1	RepeatMasker	Unknown	7683783	7684005	1812	+	.	ID="RND-5_FAMILY-12798";Tend="1186";Tstart="962";shortTE="F";uid="e4a291ab-0e04-4b8a-aeae-9ebea7dbc591"
NC_040879.1	RepeatMasker	DNA	5287751	5288034	1853	+	.	ID="TTAAC_AP";Tend="438";Tstart="155";shortTE="F";uid="ac2ed92c-bc84-45f5-bb52-935717e3ca1c"
NC_040879.1	RepeatMasker	Unknown	69680598	69680872	402	+	.	ID="REP-6_LMI";Tend="2983";Tstart="2698";shortTE="F";uid="629e1ef3-8551-4535-8e8f-f9b7f1fcaec9"
NC_040879.1	RepeatMasker	DNA/P	4362724	4362952	442	+	.	ID="P-2_AP";Tend="2552";Tstart="2324";shortTE="F";uid="7019405b-07ee-44b7-9fa2-9cc13183ffe5"
NC_040879.1	RepeatMasker	Unknown	39667636	39667809	477	+	.	ID="RND-1_FAMILY-0";Tend="3799";Tstart="3632";shortTE="F";uid="6040900d-8f48-4e7e-848e-83778a2b05aa"
NC_040879.1	RepeatMasker	DNA/hAT-hAT19	47857016	47857615	2624	+	.	ID="RND-4_FAMILY-641";Tend="1564";Tstart="935";shortTE="F";uid="0f61fda4-e1fa-43a7-8c1a-dc8f43f8d831"
NC_040879.1	RepeatMasker	DNA/P	17861453	17861807	455	+	.	ID="P-2_LMI";Tend="2595";Tstart="2237";shortTE="F";uid="43e68f17-1bcc-4b3c-a268-2c8652b027b3"
NC_040879.1	RepeatMasker	LINE/L2	30013067	30013339	2254	+	.	ID="RND-6_FAMILY-2066";Tend="1407";Tstart="1127";shortTE="F";uid="086b0f8d-36be-4002-93f3-c8772d76d9b1"
NC_040879.1	RepeatMasker	Unknown	23608878	23609344	3100	+	.	ID="RND-5_FAMILY-1851";Tend="1910";Tstart="1436";shortTE="F";uid="a487673c-3807-4700-badb-15a1738e8ed9"
NC_040879.1	RepeatMasker	DNA/Sola-1	5616113	5616680	2537	+	.	ID="RND-5_FAMILY-1906";Tend="1512";Tstart="945";shortTE="F";uid="da514beb-9b23-4568-9b24-e09d1ade11ee"
NC_040879.1	RepeatMasker	Retroposon?	22254141	22254447	521	+	.	ID="SINE2-1_AP";Tend="906";Tstart="586";shortTE="F";uid="2544eb4b-a494-4017-bdf0-91c034f1b232"
NC_040879.1	RepeatMasker	DNA/TcMar-m44	31176157	31176403	428	+	.	ID="RND-6_FAMILY-4560";Tend="1028";Tstart="809";shortTE="F";uid="71c438a1-270d-438b-978c-3940419b2fc0"
NC_040879.1	RepeatMasker	DNA/hAT-Tip100	6242853	6243203	1342	+	.	ID="RND-6_FAMILY-10052";Tend="1257";Tstart="898";shortTE="F";uid="50c28d22-3203-4ce8-b8fb-ebfab56e5946"
NC_040879.1	RepeatMasker	DNA/hAT-Tip100	9704618	9705818	8656	+	.	ID="RND-5_FAMILY-8238";Tend="2142";Tstart="881";shortTE="F";uid="933ffdc7-a515-4a33-abce-1016fbf5ecc1"
NC_040879.1	RepeatMasker	Unknown	8971570	8971721	1024	+	.	ID="RND-5_FAMILY-890";Tend="2845";Tstart="2695";shortTE="F";uid="45bf8d8f-4193-4cd0-954c-3929b434341d"
NC_040879.1	RepeatMasker	DNA/hAT-Ac	58439366	58439894	1325	+	.	ID="dna8-11_ap";Tend="667";Tstart="1";shortTE="F";uid="191bde39-ac0c-44f6-93c2-01caff57b976"
NC_040879.1	RepeatMasker	DNA	31399161	31399733	1271	+	.	ID="DNA4-3_AP";Tend="618";Tstart="3";shortTE="F";uid="ec5d6ebf-a46b-4fd2-988e-ce7ce89bc657"
NC_040879.1	RepeatMasker	DNA	50458917	50459322	787	+	.	ID="TTAA2C_AP";Tend="412";Tstart="16";shortTE="F";uid="288a268f-ffdc-4f39-a20c-1de30f8fc99f"
NC_040879.1	RepeatMasker	Unknown	9105387	9105580	822	+	.	ID="RND-6_FAMILY-1480";Tend="1350";Tstart="1154";shortTE="F";uid="9c050b5a-6109-401b-b29b-9de83398cb4d"
NC_040879.1	RepeatMasker	DNA/PIF-Harbinger	1592494	1592786	484	+	.	ID="RND-6_FAMILY-14732";Tend="1196";Tstart="928";shortTE="F";uid="ecba76f0-b0dd-4874-b4b9-6521485012c7"
NC_040879.1	RepeatMasker	DNA/Ginger-2	53027352	53027453	411	+	.	ID="RND-6_FAMILY-2293";Tend="1460";Tstart="1361";shortTE="F";uid="93ca3a72-dee2-4e4a-b897-ee3119b47dd8"
NC_040879.1	RepeatMasker	DNA/MULE-MuDR	71237049	71238006	6525	+	.	ID="RND-6_FAMILY-3229";Tend="2269";Tstart="1358";shortTE="F";uid="44de97cd-478e-43e4-91ec-de4529d31dcb"
NC_040879.1	RepeatMasker	DNA/hAT-hAT19	4759655	4759974	1205	+	.	ID="DNA8-79_AP";Tend="337";Tstart="1";shortTE="F";uid="726fc86e-557a-41ef-9266-a3bc35d9a20a"
NC_040879.1	RepeatMasker	DNA	22212109	22212287	856	+	.	ID="dna-ttaa-1_ap";Tend="170";Tstart="1";shortTE="F";uid="b3ce013d-bf09-4a90-a30e-3137078cb9a8"
NC_040879.1	RepeatMasker	Unknown	43622757	43623061	2474	+	.	ID="RND-1_FAMILY-55";Tend="1232";Tstart="933";shortTE="F";uid="6b912181-2dcb-46a1-af06-2abf69edf013"
NC_040879.1	RepeatMasker	Unknown	15036277	15038080	2048	+	.	ID="RND-6_FAMILY-23928";TEgroup="ctg_3%7CRND-6_FAMILY-23928%7C2";Tend="2889";Tstart="853";shortTE="F";uid="98cfe278-a091-4750-b3a7-6ed7a264ce00"
NC_040879.1	RepeatMasker	DNA	74166867	74167099	819	+	.	ID="DNA-TTAA-1_AP";Tend="347";Tstart="113";shortTE="F";uid="f95696bc-9b91-4fb8-a0a2-fd24f6713fd2"
NC_040879.1	RepeatMasker	Unknown	52605522	52605780	1657	+	.	ID="RND-5_FAMILY-2904";Tend="1199";Tstart="946";shortTE="F";uid="dd1e4694-c37d-4fae-8795-78323a124fcf"
NC_040879.1	RepeatMasker	DNA/hAT	75173589	75173759	531	+	.	ID="DNA8-78_AP";Tend="179";Tstart="1";shortTE="F";uid="6bea9eec-1f43-4eee-a7a9-f4fa3cf135a8"
NC_040879.1	RepeatMasker	DNA/hAT-hAT19	45237652	45237771	468	+	.	ID="HAT-N12_AP";Tend="119";Tstart="2";shortTE="F";uid="d174acc4-30a8-4387-984c-4fc6bc707686"
NC_040879.1	RepeatMasker	DNA/hAT-Tip100	848594	848791	1257	+	.	ID="RND-5_FAMILY-1220";Tend="924";Tstart="736";shortTE="F";uid="38e26aad-8d2b-4ee4-ad12-351bd3d313f6"
NC_040879.1	RepeatMasker	DNA/hAT-Charlie	14619284	14621131	2417	+	.	ID="RND-1_FAMILY-24";Tend="1783";Tstart="25";shortTE="F";uid="f2626d67-8560-4a92-9ae3-51a65e8a1ab7"
NC_040879.1	RepeatMasker	Retroposon?	73926331	73927143	1179	+	.	ID="SINE2-1_AP";Tend="1401";Tstart="597";shortTE="F";uid="9b2286fe-fbb2-4fd0-a72d-58ad9819bc62"
NC_040879.1	RepeatMasker	DNA/TcMar-m44	49232797	49232938	601	+	.	ID="dnax-3b_ap";Tend="138";Tstart="1";shortTE="F";uid="8641b6b4-b62d-4f62-be0e-55d1e3a57397"
NC_040879.1	RepeatMasker	DNA/Ginger-1	57303701	57303854	963	+	.	ID="RND-6_FAMILY-4326";Tend="1925";Tstart="1779";shortTE="F";uid="819dae8e-4263-4118-a0e4-4c9e43bf8ceb"
NC_040879.1	RepeatMasker	DNA/MULE-MuDR	58434774	58434997	1296	+	.	ID="RND-6_FAMILY-24431";Tend="1692";Tstart="1470";shortTE="F";uid="241e97b1-2c16-4f0a-8e50-a086ddd3b137"
NC_040879.1	RepeatMasker	Unknown	73874988	73875648	4549	+	.	ID="RND-6_FAMILY-14094";Tend="1379";Tstart="768";shortTE="F";uid="79b5b2da-59b7-4984-b7fa-aaad2ac1812e"
NC_040879.1	RepeatMasker	Unknown	58702299	58702582	676	+	.	ID="RND-1_FAMILY-2";Tend="1877";Tstart="1562";shortTE="F";uid="b54962df-4807-4122-8e79-fcf9bdcfd163"
NC_040879.1	RepeatMasker	Unknown	48021931	48022216	2352	+	.	ID="RND-1_FAMILY-55";Tend="1233";Tstart="938";shortTE="F";uid="af08a7f9-be94-4115-ba8d-e5d2662102ab"
NC_040879.1	RepeatMasker	Retroposon?	68566960	68567640	2047	+	.	ID="SINE2-1_AP";Tend="1190";Tstart="491";shortTE="F";uid="234fbb10-5552-45dc-8c14-d26e1c7aac9f"
NC_040879.1	RepeatMasker	Unknown	75476766	75477586	5046	+	.	ID="RND-6_FAMILY-5560";Tend="3331";Tstart="2497";shortTE="F";uid="47925d45-a252-4cb5-88b9-161897269c3b"
NC_040879.1	RepeatMasker	LINE/L2	17238323	17239060	863	+	.	ID="RND-5_FAMILY-2243";Tend="1763";Tstart="1015";shortTE="F";uid="b2c6f561-86c5-4200-907f-aba52ad91c6c"
NC_040879.1	RepeatMasker	DNA/MULE-MuDR	58665429	58665672	1603	+	.	ID="RND-6_FAMILY-2135";Tend="1716";Tstart="1462";shortTE="F";uid="42d45edd-e7ec-49fc-b194-44c3d145fa49"
NC_040879.1	RepeatMasker	Unknown	52667955	52668247	587	+	.	ID="RND-6_FAMILY-12941";Tend="1088";Tstart="802";shortTE="F";uid="7758a496-9e35-4610-9309-b22dc9ce9e92"
NC_040879.1	RepeatMasker	DNA/Sola-1	56855961	56856319	2296	+	.	ID="RND-5_FAMILY-1906";Tend="1589";Tstart="1210";shortTE="F";uid="c88cd31d-ffab-4dae-ac32-249278d2c095"
NC_040879.1	RepeatMasker	DNA	60100809	60101053	682	+	.	ID="dna4-2_ap";Tend="227";Tstart="1";shortTE="F";uid="2ffabc70-55af-4d4e-b2ed-4b7cbfa5236d"
NC_040879.1	RepeatMasker	Retroposon?	41959818	41960112	561	+	.	ID="SINE2-1_AP";Tend="1411";Tstart="1106";shortTE="F";uid="b76fa101-4d1b-4109-bba9-1b31f144d096"
NC_040879.1	RepeatMasker	DNA/MULE-MuDR	45432694	45432803	412	+	.	ID="MUDR1X_AP";Tend="2320";Tstart="2200";shortTE="F";uid="0693ce4d-bb83-4c89-8164-77bb34fea646"
NC_040879.1	RepeatMasker	DNA/hAT-Charlie	73588452	73588776	1680	+	.	ID="RND-1_FAMILY-114";Tend="1155";Tstart="819";shortTE="F";uid="1d55a0ca-cb23-4a5a-8b63-b54987307293"
NC_040879.1	RepeatMasker	DNA	37187519	37187941	1908	+	.	ID="DNA-TTAA-1_AP";Tend="423";Tstart="1";shortTE="F";uid="a1ac3f50-ef69-40b8-8ee6-cd33490dd66f"
NC_040879.1	RepeatMasker	Retroposon?	8833674	8833794	500	+	.	ID="SINE2-1_AP";Tend="1726";Tstart="1600";shortTE="F";uid="dd0c68c2-c477-44ba-aa1d-d648c5fb392f"
NC_040879.1	RepeatMasker	LINE/RTE-BovB	62021913	62022184	490	+	.	ID="HALYOMORPHA_HALYS-4_FAMILY-557";Tend="788";Tstart="499";shortTE="F";uid="fcf0fe00-cfd4-43c4-9aa6-19e562d99a70"
NC_040879.1	RepeatMasker	LINE/L2	76081607	76081707	451	+	.	ID="L2-10_HMEL";Tend="2179";Tstart="2079";shortTE="F";uid="27b31b3e-047a-49ff-be80-aa8640f17326"
NC_040879.1	RepeatMasker	DNA	28304667	28305046	843	+	.	ID="TTAA3C_AP";Tend="425";Tstart="1";shortTE="F";uid="6b59262f-b48b-43a0-800b-62bde005a100"
NC_040879.1	RepeatMasker	DNA/PIF-Harbinger	69169216	69169586	408	+	.	ID="harb-1_ap";Tend="341";Tstart="1";shortTE="F";uid="c10b06b1-0d86-408a-a14b-fe5cfabafa1a"
NC_040879.1	RepeatMasker	DNA	50983109	50983399	1488	+	.	ID="TTAA3_AP";Tend="297";Tstart="2";shortTE="F";uid="8e49db85-ae7e-4ad5-a598-17c0b0d8b1e4"
NC_040879.1	RepeatMasker	Unknown	69887179	69887433	980	+	.	ID="RND-1_FAMILY-122";Tend="1196";Tstart="944";shortTE="F";uid="7fe08273-a831-4aa6-b516-5a97e1f7f0a9"
NC_040879.1	RepeatMasker	DNA/hAT-hAT19	39748822	39749323	1520	+	.	ID="HAT-N9_AP";TEgroup="ctg_3%7CHAT-N9_AP%7C1";Tend="587";Tstart="1";shortTE="F";uid="acead9d7-952a-449e-a6da-e2fba860c3fc"
NC_040879.1	RepeatMasker	Retroposon?	21074200	21074650	622	+	.	ID="SINE2-1_AP";Tend="1463";Tstart="1047";shortTE="F";uid="16dc69d1-3b47-4b21-a140-0d2a49eb7deb"
NC_040879.1	RepeatMasker	RC/Helitron	52554619	52554800	456	+	.	ID="RND-5_FAMILY-1534";Tend="2009";Tstart="1831";shortTE="F";uid="e4daf66b-dc89-4928-a4c0-b5bd55779468"
NC_040879.1	RepeatMasker	DNA/hAT-Tip100	21476781	21477046	1867	+	.	ID="RND-5_FAMILY-3172";Tend="812";Tstart="524";shortTE="F";uid="45d48913-9f16-4a30-afcb-509ce190bbda"
NC_040879.1	RepeatMasker	Unknown	70805634	70810023	56792	+	.	ID="RND-5_FAMILY-3607";Tend="762";Tstart="18";shortTE="F";uid="6492f8a9-2a74-4b12-8fab-8c5ed37b48fa"
NC_040879.1	RepeatMasker	DNA/hAT	23612723	23612954	863	+	.	ID="DNA8-78_AP";Tend="624";Tstart="417";shortTE="F";uid="b8cf35d7-a46c-4738-9b78-77c8f5f113db"
NC_040879.1	RepeatMasker	LINE/I	30048526	30050102	982	+	.	ID="RND-5_FAMILY-302";Tend="3807";Tstart="2218";shortTE="F";uid="08811cb5-3402-4f25-974f-0032ede5170e"
NC_040879.1	RepeatMasker	Unknown	23449288	23449510	1942	+	.	ID="RND-1_FAMILY-122";Tend="1164";Tstart="942";shortTE="F";uid="4a37699e-5d2e-4c72-bdce-e6cd0ad57923"
NC_040879.1	RepeatMasker	DNA	46847202	46847385	431	+	.	ID="RND-6_FAMILY-9695";Tend="1281";Tstart="1068";shortTE="F";uid="09cf5329-7f87-401d-8f46-1709ab89cb5a"
NC_040879.1	RepeatMasker	DNA/MULE-MuDR	62395617	62395724	563	+	.	ID="RND-6_FAMILY-1315";Tend="1384";Tstart="1283";shortTE="F";uid="30f71008-cfcb-4cc6-aa45-b0c7daa0eb94"
NC_040879.1	RepeatMasker	DNA	62448152	62448460	699	+	.	ID="ttaa18_ap";Tend="332";Tstart="85";shortTE="F";uid="6fd01583-9a4c-48c6-85cc-922bc6432963"
NC_040879.1	RepeatMasker	DNA/hAT-hAT19	26299753	26300229	1817	+	.	ID="dna8-43_ap";Tend="406";Tstart="1";shortTE="F";uid="d2a82b9d-24e5-4ea0-881b-d704481cd5db"
NC_040879.1	RepeatMasker	DNA/Ginger-1	25892551	25892927	1830	+	.	ID="RND-6_FAMILY-4326";Tend="1589";Tstart="1155";shortTE="F";uid="3f4429cb-caa4-42f6-a8fc-93af23ac008c"
NC_040879.1	RepeatMasker	LTR/Copia	70181814	70182680	586	+	.	ID="COPIA-14_AA-I";Tend="2175";Tstart="1405";shortTE="F";uid="81fdc71c-3f94-445d-85e7-135730698531"
NC_040879.1	RepeatMasker	DNA/hAT-hAT19	20937892	20938366	1341	+	.	ID="RND-6_FAMILY-6322";TEgroup="ctg_3%7CRND-6_FAMILY-6322%7C1";Tend="1498";Tstart="926";shortTE="F";uid="fca66bc6-d981-421f-9e39-b94c2f1a1796"
NC_040879.1	RepeatMasker	DNA/Kolobok-E	10592467	10593193	4288	+	.	ID="RND-5_FAMILY-3544";Tend="1666";Tstart="936";shortTE="F";uid="9429f51d-a15e-4dca-9a3c-27af21d8802c"
NC_040879.1	RepeatMasker	DNA/Kolobok-E	43968168	43968390	492	+	.	ID="KOLOBOKE-2_AP";Tend="1364";Tstart="1126";shortTE="F";uid="75d7317b-7fb2-4fe3-b4d0-bb5da360ceb0"
NC_040879.1	RepeatMasker	Unknown	70066862	70067014	472	+	.	ID="RND-6_FAMILY-7807";Tend="251";Tstart="108";shortTE="F";uid="59602369-8df1-4cd0-8f8e-ce00edcb36b4"
NC_040879.1	RepeatMasker	Retroposon?	11497621	11497735	452	+	.	ID="SINE2-1_AP";Tend="1766";Tstart="1641";shortTE="F";uid="a7e60060-5081-44f6-9460-8b168dcae5f2"
NC_040879.1	RepeatMasker	DNA/MULE-MuDR	9216943	9217435	712	+	.	ID="MUDR2X_AP";TEgroup="ctg_3%7CMUDR2X_AP%7C3";Tend="1822";Tstart="1042";shortTE="F";uid="aad4855e-bfc0-4ea9-b75b-8af4085ede5b"
NC_040879.1	RepeatMasker	DNA	11193095	11193455	1051	+	.	ID="DNA-TTAA-1_AP";Tend="385";Tstart="1";shortTE="F";uid="73f1c78b-d92a-405d-8055-646c4d1e4a3b"
NC_040879.1	RepeatMasker	Unknown	57953909	57954309	2963	+	.	ID="RND-6_FAMILY-14942";Tend="1331";Tstart="921";shortTE="F";uid="bd8b6896-72af-45e5-8f8f-276cb261d9f5"
NC_040879.1	RepeatMasker	DNA	54519724	54519962	471	+	.	ID="ttaa3b_ap";Tend="219";Tstart="1";shortTE="F";uid="86050ce5-2278-4851-a1fd-751f7e0ca47b"
NC_040879.1	RepeatMasker	DNA	51070607	51070929	1747	+	.	ID="TTAA3_AP";Tend="429";Tstart="101";shortTE="F";uid="d6c56c82-ca41-4679-9816-a3b76a2eaad7"
NC_040879.1	RepeatMasker	Unknown	45745850	45746151	2117	+	.	ID="RND-6_FAMILY-743";Tend="1270";Tstart="968";shortTE="F";uid="e3280e66-4515-4589-9c6b-9fa25f484f87"
NC_040879.1	RepeatMasker	DNA	3163181	3163519	1035	+	.	ID="TTAA22_AP";Tend="433";Tstart="122";shortTE="F";uid="cc1064ce-65b2-468e-9a87-645852b5e5d0"
NC_040879.1	RepeatMasker	Unknown	23438740	23439846	585	+	.	ID="HALYOMORPHA_HALYS-3_FAMILY-286";Tend="1454";Tstart="328";shortTE="F";uid="ff9ee81a-354b-44de-8e7f-388668107937"
NC_040879.1	RepeatMasker	DNA/hAT-hAT19	66651809	66652376	3363	+	.	ID="RND-4_FAMILY-641";Tend="1491";Tstart="927";shortTE="F";uid="7f9300f3-bc6d-4a0e-a9fa-37fb81ae1755"
NC_040879.1	RepeatMasker	Unknown	53500664	53500844	481	+	.	ID="RND-6_FAMILY-276";Tend="1231";Tstart="1059";shortTE="F";uid="0cab294b-adb5-4659-8ae8-7637b0a2f89f"
NC_040879.1	RepeatMasker	DNA	55200914	55201338	2007	+	.	ID="ttaa4c_ap";Tend="420";Tstart="1";shortTE="F";uid="3460a9fb-799c-4130-b26b-c286fcf05e0a"
NC_040879.1	RepeatMasker	DNA/PiggyBac	4794270	4794504	490	+	.	ID="PIGGYBAC-4_HMM";Tend="1450";Tstart="1217";shortTE="F";uid="e8f9094f-4745-404d-8817-f48adb175cf3"
NC_040879.1	RepeatMasker	Retroposon?	10727996	10728256	438	+	.	ID="SINE2-1_AP";Tend="977";Tstart="499";shortTE="F";uid="04894a74-e54a-4ba4-9824-1b2ee870bd1b"
NC_040879.1	RepeatMasker	DNA	61117657	61117828	524	+	.	ID="ttaa3c_ap";Tend="205";Tstart="28";shortTE="F";uid="2b61c5cb-046d-420c-83b0-f94b36ec7a00"
NC_040879.1	RepeatMasker	Unknown	62351699	62352337	2785	+	.	ID="RND-6_FAMILY-11678";Tend="1307";Tstart="672";shortTE="F";uid="2dadcaba-e9d9-40a0-9962-405c942153c1"
NC_040879.1	RepeatMasker	RC/Helitron	8181393	8182130	1657	+	.	ID="RND-5_FAMILY-1534";TEgroup="ctg_3%7CRND-5_FAMILY-1534%7C2";Tend="1564";Tstart="406";shortTE="F";uid="f6dbd63f-7a09-4b5c-941b-e2d7d376f340"
NC_040879.1	RepeatMasker	Unknown	47623610	47623791	1051	+	.	ID="RND-4_FAMILY-734";Tend="1256";Tstart="1089";shortTE="F";uid="01b4f70e-8eaf-4a04-929f-7796eb62cb41"
NC_040879.1	RepeatMasker	DNA/Ginger-1	60085694	60085937	520	+	.	ID="RND-6_FAMILY-4326";Tend="1959";Tstart="1691";shortTE="F";uid="69d74df6-dd17-476c-a717-f3b5dcbf5fe4"
NC_040879.1	RepeatMasker	DNA/Ginger-1	41267766	41268676	3349	+	.	ID="RND-6_FAMILY-4326";TEgroup="ctg_3%7CRND-6_FAMILY-4326%7C61";Tend="2054";Tstart="944";shortTE="F";uid="2d3a2566-6588-4a9f-8b92-98806bd31c6c"
NC_040879.1	RepeatMasker	DNA/TcMar-Tc1	12606360	12606862	721	+	.	ID="RND-6_FAMILY-10769";TEgroup="ctg_3%7CRND-6_FAMILY-10769%7C1";Tend="1516";Tstart="879";shortTE="F";uid="535b1336-f693-4970-9c27-442fbc7bc1aa"
NC_040879.1	RepeatMasker	DNA	73452299	73452428	596	+	.	ID="RND-6_FAMILY-16396";Tend="1614";Tstart="1488";shortTE="F";uid="b94881bb-d3eb-4631-93c2-2be5c2d5d45e"
NC_040879.1	RepeatMasker	LTR/Gypsy	76035916	76036282	856	+	.	ID="RND-6_FAMILY-1286";Tend="2130";Tstart="1746";shortTE="F";uid="76e79fab-edf1-4ee2-ad7c-812267e894b8"
NC_040879.1	RepeatMasker	DNA/PIF-Harbinger	17678854	17679536	644	+	.	ID="ISL2EU-7_CFL";Tend="2054";Tstart="1373";shortTE="F";uid="70abf415-d629-4fe3-a7cb-3e3d76fa558e"
NC_040879.1	RepeatMasker	DNA/hAT-Charlie	11500854	11501096	1392	+	.	ID="RND-1_FAMILY-24";Tend="1154";Tstart="930";shortTE="F";uid="e689166e-4133-48c7-bf7a-5dfec824edfe"
NC_040879.1	RepeatMasker	DNA/hAT-Tip100	14083051	14086134	27321	+	.	ID="RND-6_FAMILY-13071";Tend="3937";Tstart="855";shortTE="F";uid="73eeeb96-50b7-45ea-b5b4-9e77ac157753"
NC_040879.1	RepeatMasker	DNA/Sola-1	49962799	49962983	964	+	.	ID="RND-5_FAMILY-641";Tend="1413";Tstart="1241";shortTE="F";uid="210633b6-9b6b-408d-bdac-63182b747131"
NC_040879.1	RepeatMasker	DNA	4533464	4533696	1516	+	.	ID="TTAA2C_AP";Tend="235";Tstart="1";shortTE="F";uid="d557dedb-9ace-4d1f-b842-3c95c374152c"
NC_040879.1	RepeatMasker	LTR/Gypsy	14536566	14536680	402	+	.	ID="GYPSY-6_DEU-I";Tend="550";Tstart="433";shortTE="F";uid="78e4003e-13fb-4aef-820e-e33a27442133"
NC_040879.1	RepeatMasker	DNA/hAT-Tip100	72845922	72846590	3719	+	.	ID="RND-1_FAMILY-98";Tend="1588";Tstart="898";shortTE="F";uid="cdfb4897-fdc5-4590-ae2b-3685f18bde3f"
NC_040879.1	RepeatMasker	DNA/MULE-MuDR	19288029	19288374	506	+	.	ID="RND-6_FAMILY-1347";Tend="1859";Tstart="1522";shortTE="F";uid="0877dc9c-71f0-4c3a-8d86-2767705c5167"
NC_040879.1	RepeatMasker	DNA/MULE-MuDR	26926071	26926389	687	+	.	ID="RND-6_FAMILY-16593";Tend="2269";Tstart="1877";shortTE="F";uid="ba9b981d-6a1a-4436-9ed8-3795b01b5097"
NC_040879.1	RepeatMasker	DNA	8138175	8138332	556	+	.	ID="dna4-2_ap";Tend="156";Tstart="2";shortTE="F";uid="c10458a2-db47-47e5-aa67-0d4e7163b554"
NC_040879.1	RepeatMasker	DNA	7821913	7822282	1221	+	.	ID="TTAA2C_AP";Tend="423";Tstart="2";shortTE="F";uid="cc366a81-c9ce-4cce-80d5-4918ef0769e0"
NC_040879.1	RepeatMasker	DNA	20493783	20494263	1226	+	.	ID="DNA4-2_AP";Tend="768";Tstart="289";shortTE="F";uid="a0ac47f9-f571-416f-96e6-c2d60cd11077"
NC_040879.1	RepeatMasker	DNA	70489452	70489841	1632	+	.	ID="TTAA4B_AP";Tend="421";Tstart="2";shortTE="F";uid="8333679b-a677-479e-bfd8-11f8ee77cb4f"
NC_040879.1	RepeatMasker	DNA	46313905	46314284	763	+	.	ID="DNA4-2_AP";Tend="766";Tstart="384";shortTE="F";uid="102e1565-1204-4f92-b484-88b2dc4da56f"
NC_040879.1	RepeatMasker	DNA/hAT	35311182	35311952	458	+	.	ID="HALYOMORPHA_HALYS-6_FAMILY-1359";Tend="747";Tstart="8";shortTE="F";uid="ee2f0dbb-d17f-4e18-81c4-f338d2d2ec0b"
NC_040879.1	RepeatMasker	DNA	27086701	27086848	409	+	.	ID="dna4-2_ap";Tend="168";Tstart="21";shortTE="F";uid="7fbe7f4d-73ce-4fc5-b120-9913d0077ee3"
NC_040879.1	RepeatMasker	DNA/Kolobok-E	18768738	18769219	1390	+	.	ID="RND-1_FAMILY-10";Tend="1485";Tstart="972";shortTE="F";uid="13cb336b-8d0e-4380-aa76-beb92b2f9190"
NC_040879.1	RepeatMasker	DNA	46931300	46931479	516	+	.	ID="DNA8-25_AP";Tend="180";Tstart="7";shortTE="F";uid="eeda1f7b-2bd7-4c16-9700-37167dafc1d7"
NC_040879.1	RepeatMasker	DNA	39836343	39836469	543	+	.	ID="DNA4-3_AP";Tend="276";Tstart="150";shortTE="F";uid="c12d97c0-e4cf-4efe-8919-2d8b594fc553"
NC_040879.1	RepeatMasker	DNA/hAT	25423625	25423790	671	+	.	ID="DNA8-78_AP";Tend="176";Tstart="1";shortTE="F";uid="5d027a0c-6043-41e4-b568-0bec77201072"
NC_040879.1	RepeatMasker	DNA	72983074	72983640	3535	+	.	ID="RND-6_FAMILY-6726";Tend="1544";Tstart="969";shortTE="F";uid="d56c0e33-3edb-40ac-ad29-0ece48442ae7"
NC_040879.1	RepeatMasker	DNA	43801999	43802528	713	+	.	ID="DNA4-3_AP";Tend="517";Tstart="1";shortTE="F";uid="4d9292ee-d0aa-4b75-b5ed-1f61e4324ea1"
NC_040879.1	RepeatMasker	DNA	45768279	45768533	902	+	.	ID="DNA4-2_AP";Tend="739";Tstart="475";shortTE="F";uid="9c8f1be1-5ed2-43a8-bc5f-058c0e52d8a6"
NC_040879.1	RepeatMasker	DNA/hAT-hAT19	7734984	7735167	594	+	.	ID="DNA8-71B_AP";Tend="184";Tstart="1";shortTE="F";uid="b11dd003-068e-4860-b3cc-658550c3e617"
NC_040879.1	RepeatMasker	Unknown	50463774	50463957	1187	+	.	ID="RND-6_FAMILY-3686";Tend="1139";Tstart="961";shortTE="F";uid="fb5c1f63-ce04-4b20-b755-a9dbbaa7d064"
NC_040879.1	RepeatMasker	DNA/hAT-hAT19	37311728	37312285	3299	+	.	ID="RND-4_FAMILY-641";Tend="1493";Tstart="935";shortTE="F";uid="983a03db-0a0a-47ba-aee3-94b5e621eac0"
NC_040879.1	RepeatMasker	DNA/Kolobok-T2?	70563414	70563682	854	+	.	ID="rnd-1_family-173";Tend="702";Tstart="506";shortTE="F";uid="12d5243a-ebad-4b13-859e-01fef6d6ce12"
NC_040879.1	RepeatMasker	DNA/MULE-NOF	57656038	57656196	483	+	.	ID="REHAVKUS1_AP";Tend="4400";Tstart="4229";shortTE="F";uid="58988d28-3c35-4b50-a0c3-7106b0bf86d2"
NC_040879.1	RepeatMasker	DNA/Sola-1	12294088	12294724	3483	+	.	ID="RND-5_FAMILY-1906";Tend="1594";Tstart="970";shortTE="F";uid="d002ce92-a369-4a23-8c15-6c7cfb3bec38"
NC_040879.1	RepeatMasker	DNA	54446166	54446324	561	+	.	ID="DNA-TTAA-1_AP";Tend="150";Tstart="1";shortTE="F";uid="ae9a8a37-5000-4bd9-8f82-2c8f3727ca2a"
NC_040879.1	RepeatMasker	Unknown	73192880	73193626	2859	+	.	ID="RND-6_FAMILY-3687";Tend="1888";Tstart="1095";shortTE="F";uid="0c0667ae-c810-4626-998d-900aafb8d5be"
NC_040879.1	RepeatMasker	DNA/hAT-hAT19	74164090	74164485	2145	+	.	ID="RND-4_FAMILY-641";Tend="1416";Tstart="1013";shortTE="F";uid="545c909a-ef65-464d-8cb4-1a7985320eae"
NC_040879.1	RepeatMasker	DNA	47307209	47307390	744	+	.	ID="dna4-2_ap";Tend="658";Tstart="475";shortTE="F";uid="22eaf956-b26e-4980-a2e8-a375fc11cfad"
NC_040879.1	RepeatMasker	DNA	64633595	64633870	447	+	.	ID="DNA4-2_AP";Tend="766";Tstart="497";shortTE="F";uid="718e8c42-f40b-4407-b3c5-b0c685e02530"
NC_040879.1	RepeatMasker	LTR/Gypsy	70382389	70389425	58886	+	.	ID="RND-6_FAMILY-1022";Tend="7262";Tstart="276";shortTE="F";uid="4b0f2a0e-9b50-4d1a-9946-4f109fb2eaa6"
NC_040879.1	RepeatMasker	Unknown	39043219	39043911	2526	+	.	ID="RND-5_FAMILY-3670";Tend="1399";Tstart="640";shortTE="F";uid="71ae2468-7c48-4f91-a960-80f46f3667e1"
NC_040879.1	RepeatMasker	DNA/hAT-Charlie	9671766	9671879	646	+	.	ID="RND-1_FAMILY-24";Tend="1154";Tstart="1039";shortTE="F";uid="5d002cc8-3e76-4589-aca6-5036cffdd619"
NC_040879.1	RepeatMasker	DNA/Ginger-1	10949403	10949621	1160	+	.	ID="RND-6_FAMILY-4326";Tend="1208";Tstart="1007";shortTE="F";uid="4f5cfadc-a6a5-4b30-a50c-d4e5326e3c94"
NC_040879.1	RepeatMasker	DNA	59059090	59059491	2327	+	.	ID="TTAA3_AP";Tend="429";Tstart="2";shortTE="F";uid="a9803622-acfa-4025-a394-cb78e3383e6e"
NC_040879.1	RepeatMasker	DNA/MULE-MuDR	34503496	34503846	491	+	.	ID="RND-6_FAMILY-16593";Tend="2269";Tstart="1868";shortTE="F";uid="3a1a4d8e-abb8-4aa2-9959-a2fa443bb75d"
NC_040879.1	RepeatMasker	Unknown	74735732	74737889	12405	+	.	ID="RND-6_FAMILY-5560";Tend="3331";Tstart="536";shortTE="F";uid="1f734777-819e-4ecb-bc31-e2462f515ec9"
NC_040879.1	RepeatMasker	LINE/I	17478795	17479446	788	+	.	ID="RND-6_FAMILY-9190";Tend="2305";Tstart="1705";shortTE="F";uid="43bf5c26-f177-4548-8cd0-28b7c1913cf0"
NC_040879.1	RepeatMasker	DNA	18237057	18237782	2161	+	.	ID="DNA4-2_AP";Tend="769";Tstart="1";shortTE="F";uid="e93fd75b-9a7c-4821-b043-d5179167f9d7"
NC_040879.1	RepeatMasker	Unknown	23363989	23364134	429	+	.	ID="RND-5_FAMILY-1819";Tend="1178";Tstart="1031";shortTE="F";uid="29a995de-2648-4772-960b-f9e631d4cc85"
NC_040879.1	RepeatMasker	Retroposon?	45939855	45940140	476	+	.	ID="RND-1_FAMILY-54";Tend="559";Tstart="264";shortTE="F";uid="4f9c0ed7-c29c-4d36-b3a2-b08384e73f51"
NC_040879.1	RepeatMasker	DNA	13423036	13423363	1024	+	.	ID="TTAA4B_AP";TEgroup="ctg_3%7CTTAA4B_AP%7C1";Tend="430";Tstart="1";shortTE="F";uid="81c88b85-1baf-46df-a9c7-cb62f6f710bf"
NC_040879.1	RepeatMasker	LTR/Gypsy	58411810	58413237	1875	+	.	ID="GYPSY-5_PBA-I";Tend="4411";Tstart="2984";shortTE="F";uid="e4835924-b024-4f9c-a609-e0079671fa7a"
NC_040879.1	RepeatMasker	LINE/CR1	67613375	67614046	716	+	.	ID="RND-5_FAMILY-1787";Tend="1379";Tstart="700";shortTE="F";uid="84c14c08-0e1f-4798-b183-f9ca87bf9c40"
NC_040879.1	RepeatMasker	Retroposon?	15726066	15726196	430	+	.	ID="SINE2-1_AP";Tend="1763";Tstart="1638";shortTE="F";uid="a834bdc4-0e41-4309-800a-900812f06112"
NC_040879.1	RepeatMasker	DNA/TcMar-m44	11546205	11546552	2195	+	.	ID="RND-6_FAMILY-40241";Tend="1439";Tstart="1100";shortTE="F";uid="cfd25bf0-575f-4c3a-86a1-6f95c85b76d8"
NC_040879.1	RepeatMasker	DNA/hAT-hAT19	65445188	65447532	4770	+	.	ID="RND-6_FAMILY-16104";Tend="2304";Tstart="59";shortTE="F";uid="a114471b-0b19-4954-b806-03ebe1cd37a0"
NC_040879.1	RepeatMasker	DNA/Ginger-1	46242848	46243131	640	+	.	ID="RND-6_FAMILY-4326";Tend="2000";Tstart="1739";shortTE="F";uid="bd512da3-228b-46a9-9e1e-3d655220d932"
NC_040879.1	RepeatMasker	DNA/hAT-hAT19	45061390	45061593	1042	+	.	ID="DNA8-109_AP";Tend="198";Tstart="5";shortTE="F";uid="b605c397-d3a2-4885-b5d9-eaac1bc885d2"
NC_040879.1	RepeatMasker	Unknown	12851974	12852230	704	+	.	ID="RND-5_FAMILY-1660";Tend="4329";Tstart="4057";shortTE="F";uid="e63f670e-872a-46d4-bff2-2552577c93df"
NC_040879.1	RepeatMasker	DNA/Ginger-1	58644636	58645477	4017	+	.	ID="RND-6_FAMILY-4326";Tend="1743";Tstart="937";shortTE="F";uid="3d58818b-f89c-4fa4-9ac2-0b30f0341b8e"
NC_040879.1	RepeatMasker	RC/Helitron	40834385	40834487	558	+	.	ID="RND-5_FAMILY-1534";Tend="1465";Tstart="1363";shortTE="F";uid="4ed8b86c-4235-4b28-8a78-8b565ca3ea2c"
NC_040879.1	RepeatMasker	DNA/hAT-Charlie	69072378	69072611	1040	+	.	ID="RND-6_FAMILY-1287";Tend="1595";Tstart="1337";shortTE="F";uid="3b86a3f4-5411-4054-9cbb-5a3d4600861e"
NC_040879.1	RepeatMasker	Unknown	65109720	65110020	1808	+	.	ID="RND-1_FAMILY-59";Tend="1183";Tstart="892";shortTE="F";uid="2bbb97da-0685-4ed6-b791-31ee8d0b66ee"
NC_040879.1	RepeatMasker	Unknown	73548079	73552684	10919	+	.	ID="RND-5_FAMILY-3607";Tend="8083";Tstart="3824";shortTE="F";uid="38f8c676-ea2c-4fb5-bdcf-8daadf302014"
NC_040879.1	RepeatMasker	DNA	32408341	32408675	754	+	.	ID="dna4-2_ap";Tend="325";Tstart="23";shortTE="F";uid="28a90ab1-9d20-4d6d-8dc0-1e31548e0ffd"
NC_040879.1	RepeatMasker	DNA/hAT-Charlie	45362475	45362661	530	+	.	ID="DNA8-47_AP";Tend="307";Tstart="114";shortTE="F";uid="ca041a07-d47b-4e96-a795-d31faf63902c"
NC_040879.1	RepeatMasker	Unknown	43005917	43006633	3956	+	.	ID="RND-6_FAMILY-62";Tend="1669";Tstart="957";shortTE="F";uid="f149f1fb-6fd6-44b8-9f1f-e4eb0fef0ca3"
NC_040879.1	RepeatMasker	DNA/Ginger-2	73457752	73458328	3083	+	.	ID="RND-5_FAMILY-684";Tend="1531";Tstart="992";shortTE="F";uid="bcf613da-3424-4026-9c36-27fab78a637e"
NC_040879.1	RepeatMasker	DNA/Kolobok-E	44506422	44506713	1264	+	.	ID="RND-5_FAMILY-3544";Tend="1666";Tstart="1380";shortTE="F";uid="400b1f6c-cd0f-4b97-9f8b-4d625902dc3b"
NC_040879.1	RepeatMasker	DNA/Kolobok-E	48845688	48845902	468	+	.	ID="KOLOBOKE-2_AP";Tend="1336";Tstart="1119";shortTE="F";uid="5a5d6112-b244-43fe-b9b9-db81ae2027cc"
NC_040879.1	RepeatMasker	Unknown	1949344	1949519	1197	+	.	ID="RND-1_FAMILY-59";Tend="1116";Tstart="940";shortTE="F";uid="d8d23088-081a-4675-8c53-afd7729694ac"
NC_040879.1	RepeatMasker	DNA/Ginger-1	49029986	49030276	1588	+	.	ID="RND-6_FAMILY-4326";Tend="1958";Tstart="1664";shortTE="F";uid="682aaa16-b08b-462f-9a1d-2c7dac1d7b27"
NC_040879.1	RepeatMasker	DNA/hAT-hAT19	5559378	5559525	426	+	.	ID="RND-5_FAMILY-722";Tend="1552";Tstart="1411";shortTE="F";uid="03cf530a-5fcd-4656-b48a-4a52e604309a"
NC_040879.1	RepeatMasker	DNA/Merlin	65768878	65769061	404	+	.	ID="HALYOMORPHA_HALYS-5_FAMILY-9382";Tend="619";Tstart="438";shortTE="F";uid="6cfa975a-f719-45a9-8867-e1ba301bed3b"
NC_040879.1	RepeatMasker	DNA/Kolobok-E	49837510	49838072	2535	+	.	ID="RND-1_FAMILY-10";Tend="1480";Tstart="924";shortTE="F";uid="29a9e9a4-61a2-4c01-b59a-16800dc35788"
NC_040879.1	RepeatMasker	DNA/Kolobok-E	2921365	2921466	452	+	.	ID="RND-6_FAMILY-7387";Tend="1360";Tstart="1265";shortTE="F";uid="96f9703a-e738-4b99-b30a-80cc5283dbbc"
NC_040879.1	RepeatMasker	DNA/Maverick	17497325	17497842	413	+	.	ID="POLINTON-3_NVI";Tend="1563";Tstart="1049";shortTE="F";uid="8e28286f-bc24-4fee-b90e-e05ca2f7301d"
NC_040879.1	RepeatMasker	DNA/TcMar-Tc1	50320424	50320571	454	+	.	ID="MARINER-N22_AG";Tend="1346";Tstart="1197";shortTE="F";uid="6e7e962c-3fb7-4eee-bdf4-21d698be5865"
NC_040879.1	RepeatMasker	DNA/hAT-Ac	27774336	27774455	428	+	.	ID="HAT-2_AP";Tend="3099";Tstart="2982";shortTE="F";uid="76572c1e-c68e-440f-97ca-7492a818ad16"
NC_040879.1	RepeatMasker	Unknown	5355839	5356618	872	+	.	ID="RND-5_FAMILY-890";TEgroup="ctg_3%7CRND-5_FAMILY-890%7C15";Tend="1239";Tstart="460";shortTE="F";uid="ca63d5eb-2318-446f-aa43-edc7d7148f20"
NC_040879.1	RepeatMasker	DNA/hAT	30444518	30444638	442	+	.	ID="dna8-92_ap";Tend="107";Tstart="1";shortTE="F";uid="7e0f655f-2aa4-4d7c-89f9-acfab90e8dda"
NC_040879.1	RepeatMasker	DNA	12281593	12281703	513	+	.	ID="TTAA14_AP";Tend="552";Tstart="406";shortTE="F";uid="be489c0c-ae18-4f21-b610-dc17d4641b9a"
NC_040879.1	RepeatMasker	DNA	74137095	74137314	729	+	.	ID="TTAA9_AP";Tend="479";Tstart="247";shortTE="F";uid="9d128c94-5697-46ce-9a7b-0e4628f8680b"
NC_040879.1	RepeatMasker	DNA/hAT-Charlie	38625856	38626056	1660	+	.	ID="RND-1_FAMILY-114";Tend="1135";Tstart="935";shortTE="F";uid="0a2b00ca-6fa1-4ce1-bc18-af1b569794cf"
NC_040879.1	RepeatMasker	Unknown	7568307	7568556	1538	+	.	ID="RND-6_FAMILY-1388";Tend="1199";Tstart="961";shortTE="F";uid="c0c7ed11-b171-44e6-a949-c98937f5ab25"
NC_040879.1	RepeatMasker	Unknown	43766387	43767100	4840	+	.	ID="RND-4_FAMILY-731";Tend="1535";Tstart="826";shortTE="F";uid="5852f8a2-76be-4733-abdb-4b8dac296cdc"
NC_040879.1	RepeatMasker	DNA	45062395	45062599	451	+	.	ID="RND-6_FAMILY-1458";Tend="1612";Tstart="1410";shortTE="F";uid="eabac1ff-3507-4fd3-bb4e-1787d55bb372"
NC_040879.1	RepeatMasker	DNA	22369945	22370229	815	+	.	ID="DNA-TTAA-1_AP";Tend="422";Tstart="112";shortTE="F";uid="e5ec501b-b127-44ea-b876-7bad200e5ea5"
NC_040879.1	RepeatMasker	Unknown	55186186	55186591	1178	+	.	ID="RND-1_FAMILY-2";Tend="1665";Tstart="874";shortTE="F";uid="a2f9a92c-4600-4da5-9d29-5f905a0c9e5a"
NC_040879.1	RepeatMasker	DNA/hAT?	34490216	34490880	4512	+	.	ID="RND-5_FAMILY-2744";Tend="1642";Tstart="945";shortTE="F";uid="539979a9-acb3-4c32-963a-b3eaa29ce4bb"
NC_040879.1	RepeatMasker	DNA/Kolobok-E	45916391	45916854	695	+	.	ID="RND-6_FAMILY-13774";Tend="1326";Tstart="874";shortTE="F";uid="27e84e61-6803-4480-8b0d-93c6beacd01f"
NC_040879.1	RepeatMasker	Retroposon?	62906100	62906908	523	+	.	ID="SINE2-1_AP";Tend="956";Tstart="1";shortTE="F";uid="73fc8c3d-acf6-4e6f-a191-0f84e5581182"
NC_040879.1	RepeatMasker	DNA/hAT-hAT19	34356672	34357204	3282	+	.	ID="RND-4_FAMILY-641";Tend="1493";Tstart="933";shortTE="F";uid="dc91f481-db1a-46c4-90b1-81bf09609cea"
NC_040879.1	RepeatMasker	DNA	48235732	48236264	1574	+	.	ID="RND-6_FAMILY-1179";Tend="1501";Tstart="941";shortTE="F";uid="c6ef5bd1-d22d-4350-8a25-021830b21c8f"
NC_040879.1	RepeatMasker	DNA/Ginger-1	41007169	41007397	482	+	.	ID="RND-6_FAMILY-4326";Tend="1770";Tstart="1539";shortTE="F";uid="7b6a1ed2-adc4-4a47-b1ce-875cfe76558e"
NC_040879.1	RepeatMasker	Unknown	39914473	39915021	4406	+	.	ID="RND-5_FAMILY-191";Tend="1493";Tstart="952";shortTE="F";uid="f9066baf-6f98-4fd5-9165-b815fac456a6"
NC_040879.1	RepeatMasker	DNA/hAT-Tip100	15880928	15881654	907	+	.	ID="HAT-21_LMI";Tend="2955";Tstart="2221";shortTE="F";uid="d4af4cbf-b0fd-4c18-9740-323c71af6925"
NC_040879.1	RepeatMasker	DNA/TcMar-Tc1	6398330	6399738	10794	+	.	ID="RND-6_FAMILY-10769";Tend="2259";Tstart="902";shortTE="F";uid="a96e99f2-00ca-4de9-9166-b07dd505949e"
NC_040879.1	RepeatMasker	DNA/hAT-Charlie	15860001	15860241	900	+	.	ID="RND-1_FAMILY-24";Tend="1165";Tstart="876";shortTE="F";uid="168f4068-61cd-4c65-9170-27414aa6d886"
NC_040879.1	RepeatMasker	DNA/Ginger-2	7081513	7081778	486	+	.	ID="GINGER2-N1_AP";Tend="266";Tstart="1";shortTE="F";uid="05db902c-a00b-4f55-af8a-4af3d8ac944f"
NC_040879.1	RepeatMasker	Retroposon?	60014913	60015086	408	+	.	ID="SINE2-2_AP";Tend="181";Tstart="14";shortTE="F";uid="619b1cff-a7df-4ef7-acdf-d456f7f44dd0"
NC_040879.1	RepeatMasker	DNA	25855669	25856182	918	+	.	ID="RND-6_FAMILY-1458";TEgroup="ctg_3%7CRND-6_FAMILY-1458%7C14";Tend="1895";Tstart="1257";shortTE="F";uid="2acbde9d-2d1a-4098-8abe-d2436f40b2e2"
NC_040879.1	RepeatMasker	DNA	9345592	9345806	1300	+	.	ID="TTAA2C_AP";Tend="423";Tstart="213";shortTE="F";uid="551f0221-21df-4afa-97b2-e00e25822ccd"
NC_040879.1	RepeatMasker	DNA	66908129	66908569	883	+	.	ID="DNA4-3_AP";Tend="511";Tstart="3";shortTE="F";uid="773a5f45-d536-42a8-a4ba-3b6c66e0f73f"
NC_040879.1	RepeatMasker	DNA	7722103	7722476	2237	+	.	ID="DNA4-3_AP";Tend="635";Tstart="258";shortTE="F";uid="34a49986-68ca-4dbb-bc78-906c9b46739d"
NC_040879.1	RepeatMasker	DNA/hAT-Charlie	12895088	12895358	807	+	.	ID="RND-5_FAMILY-331";Tend="1342";Tstart="1076";shortTE="F";uid="cc576c9e-a507-4fcd-8b4a-3b109d98e2fc"
NC_040879.1	RepeatMasker	DNA/Ginger-1	70157636	70158037	1726	+	.	ID="RND-6_FAMILY-4326";Tend="1556";Tstart="1155";shortTE="F";uid="1ddccc1d-e2dc-4956-91af-50539003d026"
NC_040879.1	RepeatMasker	Unknown	24475416	24475758	701	+	.	ID="RND-6_FAMILY-4299";Tend="1454";Tstart="1084";shortTE="F";uid="d5761652-853c-4de4-965c-75113f953707"
NC_040879.1	RepeatMasker	DNA/hAT-Charlie	72965442	72965574	503	+	.	ID="RND-6_FAMILY-6622";Tend="775";Tstart="617";shortTE="F";uid="b498a235-2066-4b9e-8b90-894b955ea199"
NC_040879.1	RepeatMasker	Retroposon?	4731476	4731900	1355	+	.	ID="SINE2-2_AP";Tend="1173";Tstart="758";shortTE="F";uid="5a3488d2-e7e1-422e-9b7d-ca457320a31b"
NC_040879.1	RepeatMasker	DNA	9807845	9807998	462	+	.	ID="ttaa3b_ap";Tend="266";Tstart="106";shortTE="F";uid="b73f2c89-8c37-404e-b4bc-0114ca0e1ec8"
NC_040879.1	RepeatMasker	DNA/hAT	12298132	12298273	776	+	.	ID="DNA8-78_AP";Tend="624";Tstart="495";shortTE="F";uid="8169bcc9-4d1e-460e-b8cf-709d7630f3a7"
NC_040879.1	RepeatMasker	Retroposon?	31040845	31040955	425	+	.	ID="SINE2-1_AP";Tend="1770";Tstart="1620";shortTE="F";uid="127f2f95-b2e5-4ee1-acc4-86018778ed3a"
NC_040879.1	RepeatMasker	DNA	39877878	39878159	512	+	.	ID="RND-6_FAMILY-1458";Tend="1872";Tstart="1581";shortTE="F";uid="6752af01-6dc5-4db3-ae89-5950291afba9"
NC_040879.1	RepeatMasker	DNA/hAT-Blackjack	68266432	68266635	421	+	.	ID="RND-6_FAMILY-798";Tend="3343";Tstart="3124";shortTE="F";uid="c2d19517-38e9-464a-8494-6d5089739e47"
NC_040879.1	RepeatMasker	DNA	39558699	39559101	1119	+	.	ID="RND-6_FAMILY-1179";Tend="1495";Tstart="1079";shortTE="F";uid="105213ec-fdb6-431d-9879-d820455a1881"
NC_040879.1	RepeatMasker	DNA/MULE-MuDR	27781508	27781770	705	+	.	ID="RND-5_FAMILY-3";Tend="1344";Tstart="1113";shortTE="F";uid="d76087ba-c114-412d-8b26-60fb346c91de"
NC_040879.1	RepeatMasker	DNA/hAT-Charlie	53981339	53982163	478	+	.	ID="hat-n24_lsal";Tend="1557";Tstart="247";shortTE="F";uid="fa586d14-0e5a-42b5-a679-e4217db195dc"
NC_040879.1	RepeatMasker	DNA	19528727	19529110	1397	+	.	ID="TTAA22_AP";Tend="411";Tstart="1";shortTE="F";uid="b78b57f0-8a80-4651-b9b0-20efc953922a"
NC_040879.1	RepeatMasker	DNA/TcMar-Tc1	51760065	51760443	1299	+	.	ID="MARINER-N12_RPR";Tend="374";Tstart="1";shortTE="F";uid="25b7a443-9ba6-4146-a86d-138a5f5cd202"
NC_040879.1	RepeatMasker	DNA/Ginger-1	34769327	34769466	767	+	.	ID="RND-6_FAMILY-4326";Tend="1983";Tstart="1852";shortTE="F";uid="0106f61d-764b-4d35-8712-b92664d3ce87"
NC_040879.1	RepeatMasker	LTR/Gypsy	49276397	49276614	1499	+	.	ID="RND-6_FAMILY-32884";Tend="769";Tstart="548";shortTE="F";uid="b6f63b76-9f76-4b95-8a48-f9f0864c6b62"
NC_040879.1	RepeatMasker	DNA	7318507	7319060	4094	+	.	ID="RND-6_FAMILY-6726";Tend="1517";Tstart="967";shortTE="F";uid="838c3ae0-cf0f-4b2e-95b7-d04c00fcfcf4"
NC_040879.1	RepeatMasker	Unknown	74286229	74286569	2346	+	.	ID="RND-5_FAMILY-1851";Tend="1311";Tstart="965";shortTE="F";uid="ef0ccba0-33b5-4e33-9254-fec9da94dd68"
NC_040879.1	RepeatMasker	RC/Helitron	11422595	11422896	693	+	.	ID="RND-5_FAMILY-1534";Tend="1306";Tstart="876";shortTE="F";uid="551ad985-e997-4d45-b1e9-ee96835dcd99"
NC_040879.1	RepeatMasker	DNA/Ginger-1	19343376	19343498	429	+	.	ID="RND-6_FAMILY-4326";Tend="1076";Tstart="948";shortTE="F";uid="c755e556-002d-4df7-a037-ba021c70b1e6"
NC_040879.1	RepeatMasker	DNA/hAT-Ac	65672953	65673086	450	+	.	ID="RND-6_FAMILY-1933";Tend="987";Tstart="860";shortTE="F";uid="84a9e1c4-65ad-429d-99f6-66838f077569"
NC_040879.1	RepeatMasker	DNA/Kolobok-E	11749106	11749836	4008	+	.	ID="RND-5_FAMILY-3544";Tend="1665";Tstart="950";shortTE="F";uid="2c63e6b4-a9fc-4b92-8584-343d4eea50e0"
NC_040879.1	RepeatMasker	DNA	23204693	23205132	3016	+	.	ID="rnd-6_family-16396";Tend="1739";Tstart="1143";shortTE="F";uid="eaeb985e-35bf-4f9b-ab47-bc641d613c17"
NC_040879.1	RepeatMasker	LINE/I-Jockey	3527350	3527765	767	+	.	ID="RND-6_FAMILY-3231";Tend="464";Tstart="47";shortTE="F";uid="0656a1e2-c592-4ab7-926d-59fa8333b0ff"
NC_040879.1	RepeatMasker	DNA	2081592	2081786	556	+	.	ID="DNA-TTAA-1_AP";Tend="233";Tstart="34";shortTE="F";uid="c1258671-b1fc-444e-8814-2dd8baa601d2"
NC_040879.1	RepeatMasker	Unknown	75294100	75297242	11099	+	.	ID="RND-6_FAMILY-5560";Tend="3728";Tstart="1592";shortTE="F";uid="852e1c2a-e978-4ea9-8474-dc0e493627e7"
NC_040879.1	RepeatMasker	Unknown	23002208	23003000	2395	+	.	ID="RND-5_FAMILY-890";Tend="1239";Tstart="579";shortTE="F";uid="ac7a1911-395d-4f33-9ab1-2de1d6de9ed7"
NC_040879.1	RepeatMasker	DNA/hAT-hAT19	53611512	53611937	1988	+	.	ID="dna8-43_ap";Tend="402";Tstart="1";shortTE="F";uid="071eba11-cc27-4b2c-bf12-267316600893"
NC_040879.1	RepeatMasker	Retroposon?	17194039	17194286	867	+	.	ID="SINE2-1_AP";Tend="903";Tstart="640";shortTE="F";uid="792a6ea6-bf53-4d68-9e8b-bb635794e8c7"
NC_040879.1	RepeatMasker	DNA	21470278	21470486	665	+	.	ID="dna4-2_ap";Tend="205";Tstart="5";shortTE="F";uid="9c0a17ba-d5d7-4e7e-96e4-2d7de0e29ce9"
NC_040879.1	RepeatMasker	LINE/I	40290377	40291341	1337	+	.	ID="RND-5_FAMILY-302";Tend="2435";Tstart="1486";shortTE="F";uid="e08e5b51-2190-40a0-a9b8-74d64be1377f"
NC_040879.1	RepeatMasker	Unknown	50347321	50347601	2064	+	.	ID="RND-1_FAMILY-135";Tend="1508";Tstart="1231";shortTE="F";uid="7246ea9d-b4ff-498e-90fe-f221607ba3c2"
NC_040879.1	RepeatMasker	LINE/I-Jockey	33057932	33058444	1058	+	.	ID="RND-5_FAMILY-1919";Tend="1428";Tstart="924";shortTE="F";uid="80281873-5751-46ac-b681-1c9c3f2e2fe8"
NC_040879.1	RepeatMasker	DNA	33767414	33767730	1739	+	.	ID="RND-6_FAMILY-6726";Tend="1302";Tstart="955";shortTE="F";uid="17caffbb-58b1-4697-ac4f-e654aae1a61e"
NC_040879.1	RepeatMasker	DNA	12046612	12046893	941	+	.	ID="TTAA7_AP";Tend="420";Tstart="94";shortTE="F";uid="c0505ac1-c64c-400e-a123-597c3260fd38"
NC_040879.1	RepeatMasker	DNA	43823455	43823722	509	+	.	ID="DNA4-3_AP";Tend="305";Tstart="62";shortTE="F";uid="9eea3e1a-3330-4659-bf9b-8968625ea83c"
NC_040879.1	RepeatMasker	Unknown	58699808	58700056	965	+	.	ID="RND-6_FAMILY-1260";Tend="3616";Tstart="3394";shortTE="F";uid="04143b92-7208-4542-895d-12fbbc0bf140"
NC_040879.1	RepeatMasker	DNA/hAT-Tip100	58019410	58020380	6692	+	.	ID="RND-1_FAMILY-144";Tend="1769";Tstart="792";shortTE="F";uid="8217baae-f994-400b-8c94-f514c7d00bba"
NC_040879.1	RepeatMasker	DNA/hAT-hAT19	40565288	40565575	1019	+	.	ID="DNA8-79_AP";Tend="652";Tstart="351";shortTE="F";uid="e2cbbf4e-a286-457c-b3ce-5a451a61bc2c"
NC_040879.1	RepeatMasker	Unknown	11889725	11889898	786	+	.	ID="RND-1_FAMILY-111";Tend="1141";Tstart="953";shortTE="F";uid="bc6d07c1-6b52-4358-bf98-6d2f98f4b0d2"
NC_040879.1	RepeatMasker	Unknown	75150137	75150460	3427	+	.	ID="RND-1_FAMILY-0";Tend="8081";Tstart="7876";shortTE="F";uid="ce2bda7a-63ec-4d5c-87a8-6d960d57b7df"
NC_040879.1	RepeatMasker	DNA	58009532	58009895	1575	+	.	ID="DNA-TTAA-1_AP";Tend="423";Tstart="16";shortTE="F";uid="f97fcf96-7595-4261-b570-6ca2c50ccd6b"
NC_040879.1	RepeatMasker	DNA/hAT-Charlie	3134204	3134468	443	+	.	ID="DNA8-51_AP";TEgroup="ctg_3%7CDNA8-51_AP%7C1";Tend="453";Tstart="1";shortTE="F";uid="c663f379-1b18-4108-a46d-b5adb3344da1"
NC_040879.1	RepeatMasker	DNA	58881823	58882073	576	+	.	ID="DNA4-3_AP";Tend="535";Tstart="291";shortTE="F";uid="f055c1dc-5846-47c0-8278-e7776699d37d"
NC_040879.1	RepeatMasker	DNA/hAT-Charlie	789235	789476	1150	+	.	ID="RND-6_FAMILY-5551";Tend="1192";Tstart="965";shortTE="F";uid="c82cfd7f-edcb-4991-992a-65f6d88a0cd0"
NC_040879.1	RepeatMasker	DNA/Kolobok-E	3973713	3973846	416	+	.	ID="RND-6_FAMILY-13774";Tend="2389";Tstart="2241";shortTE="F";uid="3a0f1d13-ee89-4de4-81c9-c8fc001d6917"
NC_040879.1	RepeatMasker	DNA	35252332	35252479	579	+	.	ID="DNA-TTAA-1_AP";Tend="420";Tstart="273";shortTE="F";uid="711065bb-5f75-432a-893c-8cd7fb9df461"
NC_040879.1	RepeatMasker	DNA/Ginger-1	42802609	42802811	413	+	.	ID="RND-6_FAMILY-4326";Tend="1960";Tstart="1762";shortTE="F";uid="29836c6d-f185-4660-99a1-d5e70051793c"
NC_040879.1	RepeatMasker	DNA	64295316	64295737	2361	+	.	ID="TTAA2C_AP";Tend="412";Tstart="2";shortTE="F";uid="12664923-45f7-443e-aad3-0638dd477ac0"
NC_040879.1	RepeatMasker	Unknown	21021818	21021975	752	+	.	ID="RND-1_FAMILY-91";Tend="1305";Tstart="1149";shortTE="F";uid="dd98784e-0de3-4fea-85ae-cc14451fc857"
NC_040879.1	RepeatMasker	Retroposon?	7909746	7910281	2226	+	.	ID="RND-6_FAMILY-9546";Tend="492";Tstart="1";shortTE="F";uid="eed7f16a-a8b2-400c-8f6b-928baa999c82"
NC_040879.1	RepeatMasker	Unknown	73017103	73017293	1234	+	.	ID="RND-6_FAMILY-10015";Tend="2173";Tstart="1979";shortTE="F";uid="0a04d594-06b1-4824-bd6d-dfc62d470834"
NC_040879.1	RepeatMasker	Unknown	56801180	56801651	1808	+	.	ID="RND-1_FAMILY-46";Tend="1388";Tstart="969";shortTE="F";uid="c35249db-1b87-47a9-9073-deb76ce6bf7b"
NC_040879.1	RepeatMasker	DNA	10166017	10166365	645	+	.	ID="TTAA2D_AP";Tend="431";Tstart="89";shortTE="F";uid="f5da0ae0-c81f-457e-9932-c96cbde6320f"
NC_040879.1	RepeatMasker	DNA/hAT-hAT19	49258014	49258279	1334	+	.	ID="DNA8-97_AP";Tend="691";Tstart="436";shortTE="F";uid="e9375f5b-e6aa-4451-925c-c5fac3c7db08"
NC_040879.1	RepeatMasker	Unknown	39554546	39555267	4211	+	.	ID="RND-1_FAMILY-127";Tend="1569";Tstart="871";shortTE="F";uid="9f18a626-4208-4be3-b993-5bfd296be7f1"
NC_040879.1	RepeatMasker	Unknown	20711275	20711986	4938	+	.	ID="RND-5_FAMILY-3736";Tend="1604";Tstart="888";shortTE="F";uid="53ff5fa6-5155-4f52-be55-29881e45b8d5"
NC_040879.1	RepeatMasker	RC/Helitron	4905127	4905250	793	+	.	ID="HELITRON-N4_LMI";Tend="135";Tstart="9";shortTE="F";uid="d20c8587-b71e-4248-b732-947383acffaa"
NC_040879.1	RepeatMasker	DNA/MULE-MuDR	61359227	61361823	13216	+	.	ID="RND-6_FAMILY-8716";Tend="2505";Tstart="100";shortTE="F";uid="b6e7aafd-332b-432f-b645-1fc9d567e1d3"
NC_040879.1	RepeatMasker	DNA	11616057	11616602	3128	+	.	ID="TTAA14_AP";Tend="552";Tstart="1";shortTE="F";uid="308ebe66-72df-491b-9171-a21483b2c064"
NC_040879.1	RepeatMasker	DNA/Sola-1	2877140	2877389	1357	+	.	ID="RND-5_FAMILY-641";Tend="1618";Tstart="1358";shortTE="F";uid="87f1da95-68c0-4e2e-b748-5629acd11145"
NC_040879.1	RepeatMasker	DNA	28120495	28120639	466	+	.	ID="dna4-2_ap";Tend="147";Tstart="1";shortTE="F";uid="9e1aafe9-710a-4d88-9b5f-1d362b96c781"
NC_040879.1	RepeatMasker	Unknown	69808144	69809220	6685	+	.	ID="RND-6_FAMILY-3687";Tend="2041";Tstart="1006";shortTE="F";uid="1fb127df-df1a-4416-83de-5ae1eb1e056a"
NC_040879.1	RepeatMasker	DNA	7922114	7923281	2566	+	.	ID="RND-6_FAMILY-6323";TEgroup="ctg_3%7CRND-6_FAMILY-6323%7C1";Tend="2275";Tstart="823";shortTE="F";uid="3da4cbba-811f-4b42-b39f-e17c1658df46"
NC_040879.1	RepeatMasker	LINE/I-Jockey	58342195	58343721	1425	+	.	ID="RND-5_FAMILY-1919";Tend="1735";Tstart="272";shortTE="F";uid="3db60178-dddd-4014-98f5-dd67d4b64f83"
NC_040879.1	RepeatMasker	Unknown	44505500	44505956	3070	+	.	ID="RND-1_FAMILY-72";Tend="1384";Tstart="937";shortTE="F";uid="f8442122-808e-49bb-b380-c410bcd2fc1b"
NC_040879.1	RepeatMasker	DNA/hAT-hAT19	54174680	54175005	1248	+	.	ID="HAT-N12_AP";Tend="492";Tstart="94";shortTE="F";uid="e772f922-4911-4696-8dc1-64dfe53a2628"
NC_040879.1	RepeatMasker	DNA/hAT-hAT19	50949787	50949943	544	+	.	ID="HAT-N9_AP";Tend="159";Tstart="1";shortTE="F";uid="94e4e3d3-90a6-4c63-b9f7-abd4dc653471"
NC_040879.1	RepeatMasker	DNA/hAT-hAT19	18219621	18220293	1900	+	.	ID="DNA8-43_AP";TEgroup="ctg_3%7CDNA8-43_AP%7C3";Tend="869";Tstart="1";shortTE="F";uid="d956891d-4372-4c23-a62d-65959935cc29"
NC_040879.1	RepeatMasker	RC/Helitron	10233643	10233817	952	+	.	ID="HELITRON-1_DIUL";Tend="262";Tstart="84";shortTE="F";uid="56c9720d-3082-4d2d-8a8e-806b0397f7f2"
NC_040879.1	RepeatMasker	DNA/Kolobok-T2?	70500576	70501332	4214	+	.	ID="RND-1_FAMILY-173";Tend="702";Tstart="43";shortTE="F";uid="932ffa56-8bf5-4497-916c-51c2d6ef0bfd"
NC_040879.1	RepeatMasker	DNA/MULE-MuDR	54206447	54206585	744	+	.	ID="mudr2x_ap";Tend="1903";Tstart="1727";shortTE="F";uid="f845f80b-65ba-458c-965e-07aa1761267e"
NC_040879.1	RepeatMasker	DNA/hAT-hAT19	48030584	48031224	1707	+	.	ID="RND-6_FAMILY-134";Tend="1365";Tstart="652";shortTE="F";uid="484fa8e1-0f69-4fc6-b133-9e184e7fcd23"
NC_040879.1	RepeatMasker	DNA/Ginger-1	71063655	71064474	4382	+	.	ID="RND-6_FAMILY-4326";Tend="1957";Tstart="1127";shortTE="F";uid="bc5e2b6f-77ff-49b9-9d09-54bcc2deecfa"
NC_040879.1	RepeatMasker	DNA/Sola-1	54375692	54375950	1567	+	.	ID="RND-5_FAMILY-1906";Tend="1216";Tstart="960";shortTE="F";uid="1b057ab1-d467-46a8-a9e1-f23b7b5150ca"
NC_040879.1	RepeatMasker	DNA/Kolobok-E	3739844	3739956	561	+	.	ID="RND-5_FAMILY-3544";Tend="1665";Tstart="1558";shortTE="F";uid="d23043e3-29eb-4dd0-a3cf-92104446f0fb"
NC_040879.1	RepeatMasker	DNA/hAT-hAT19	15425684	15425865	607	+	.	ID="RND-4_FAMILY-641";Tend="1119";Tstart="934";shortTE="F";uid="1ca836ff-cbcc-450e-8e36-9518aae9d79a"
NC_040879.1	RepeatMasker	DNA	27312156	27312476	597	+	.	ID="TTAA19_AP";Tend="395";Tstart="48";shortTE="F";uid="df19f5e8-0d33-4412-be17-f309bb2811e0"
NC_040879.1	RepeatMasker	DNA/Ginger-2	86754	88760	4966	+	.	ID="RND-5_FAMILY-684";Tend="1976";Tstart="1";shortTE="F";uid="eaaf0b03-7de7-43a0-a9a1-1e80adc473a5"
NC_040879.1	RepeatMasker	Unknown	1	72046	46709	+	.	ID="RND-1_FAMILY-1";Tend="8223";Tstart="1";shortTE="F";uid="a3a10ce8-fb04-4ad4-bfe7-c146a2c2c3b4"
NC_040879.1	RepeatMasker	DNA	10805233	10805451	917	+	.	ID="DNA-TTAA-1_AP";Tend="423";Tstart="206";shortTE="F";uid="8d47c12a-675f-4d25-a76f-b2092c1a6e0d"
NC_040879.1	RepeatMasker	Retroposon?	28092263	28092548	578	+	.	ID="SINE2-1_AP";Tend="1307";Tstart="1014";shortTE="F";uid="1f8bf33b-f3d5-4d67-9da7-898927bb8af3"
NC_040879.1	RepeatMasker	DNA	34672080	34672890	1679	+	.	ID="DNA4-2_AP";Tend="762";Tstart="2";shortTE="F";uid="c6d5c78e-5c3d-4ccd-84b2-f16f7ef66218"
NC_040879.1	RepeatMasker	Retroposon?	48658422	48659589	3246	+	.	ID="SINE2-2_AP";Tend="1237";Tstart="2";shortTE="F";uid="bf20a224-95ba-4a27-88b6-ca4a2acb9a00"
NC_040879.1	RepeatMasker	DNA/TcMar-Tigger	28709975	28710248	1289	+	.	ID="DNA2-8_AP";Tend="765";Tstart="497";shortTE="F";uid="c5d9d450-f845-44a1-bdd8-8158c3552f70"
NC_040879.1	RepeatMasker	DNA	62360471	62360717	542	+	.	ID="TTAA8_AP";Tend="417";Tstart="130";shortTE="F";uid="64405f67-4785-432f-a31f-981d96c3f834"
NC_040879.1	RepeatMasker	RC/Helitron	25956821	25956931	421	+	.	ID="HELITRON-N1_PBA";Tend="683";Tstart="568";shortTE="F";uid="97cd8372-47ae-4ab7-b474-e7eb4a98956c"
NC_040879.1	RepeatMasker	DNA/hAT-hAT19	59791058	59791180	474	+	.	ID="DNA8-73_AP";Tend="125";Tstart="1";shortTE="F";uid="b4c616f0-14c2-4b7b-a72c-88766ec76675"
NC_040879.1	RepeatMasker	DNA/Ginger-1	24900278	24901306	5928	+	.	ID="RND-6_FAMILY-4326";Tend="1958";Tstart="952";shortTE="F";uid="a2b5f9ec-bc74-44aa-88da-91fbffc20dcc"
NC_040879.1	RepeatMasker	DNA/Maverick	75744861	75744992	406	+	.	ID="POLINTON-4_LMI";Tend="1134";Tstart="1004";shortTE="F";uid="46d361b7-ce5a-4db8-9602-acd05c0e5976"
NC_040879.1	RepeatMasker	DNA	53011313	53011494	441	+	.	ID="TTAA2D_AP";Tend="187";Tstart="1";shortTE="F";uid="893ff09e-54d0-4a10-9141-6ffbdfefae5f"
NC_040879.1	RepeatMasker	DNA	31239183	31239556	2343	+	.	ID="RND-6_FAMILY-1458";Tend="1633";Tstart="1263";shortTE="F";uid="764dc2ca-99a6-4d5c-b66f-5c5d701faec1"
NC_040879.1	RepeatMasker	DNA	10094743	10095159	1940	+	.	ID="DNA-TTAA-1_AP";Tend="417";Tstart="1";shortTE="F";uid="f51824af-a8a5-45cf-b492-a7e4110236d0"
NC_040879.1	RepeatMasker	DNA/Kolobok-E	73031989	73032148	580	+	.	ID="KOLOBOKE-1_AP";Tend="2266";Tstart="2093";shortTE="F";uid="514b8109-ccdd-45bf-a53d-77801165d770"
NC_040879.1	RepeatMasker	Unknown	30231311	30231563	559	+	.	ID="RND-6_FAMILY-115";Tend="1091";Tstart="837";shortTE="F";uid="b7278977-85c2-4a46-9830-6969b654727d"
NC_040879.1	RepeatMasker	LINE/R1	60478627	60479046	481	+	.	ID="SART-1_API";Tend="5355";Tstart="4936";shortTE="F";uid="09e54ded-c76d-41ba-a438-8849dde6154c"
NC_040879.1	RepeatMasker	DNA/hAT-hAT19	14905607	14905773	465	+	.	ID="DNA8-82_AP";Tend="749";Tstart="575";shortTE="F";uid="251c65f1-f5bd-4cfa-8929-b667327487b8"
NC_040879.1	RepeatMasker	Unknown	55811731	55812240	2742	+	.	ID="RND-1_FAMILY-20";Tend="1598";Tstart="1072";shortTE="F";uid="2230f23f-9240-40e1-b4eb-0eaa3e9141e9"
NC_040879.1	RepeatMasker	DNA/P	5092425	5093210	672	+	.	ID="P-3_AP";Tend="3440";Tstart="2573";shortTE="F";uid="89673494-fbc6-4026-82d5-7bf5849c426d"
NC_040879.1	RepeatMasker	DNA/Ginger-2	55007151	55007636	565	+	.	ID="GINGER2-N2_AP";Tend="1460";Tstart="972";shortTE="F";uid="7dc56187-6ae4-4b06-8e77-6c65790e3827"
NC_040879.1	RepeatMasker	DNA	51982916	51983181	429	+	.	ID="DNA4-2B_AP";Tend="755";Tstart="474";shortTE="F";uid="745f0687-474f-4651-a153-cd5771b5b017"
NC_040879.1	RepeatMasker	DNA/PIF-Spy	31462860	31462973	454	+	.	ID="ISL2EU-3N1_CFL";Tend="318";Tstart="204";shortTE="F";uid="8de72a09-1f20-4086-8673-05591bc1c271"
NC_040879.1	RepeatMasker	RC/Helitron	16421790	16422318	2288	+	.	ID="HELITRON-3_HMM";Tend="2151";Tstart="1630";shortTE="F";uid="114787eb-6411-46f2-af07-eb6212a451ef"
NC_040879.1	RepeatMasker	LTR/Gypsy	12150110	12150433	2463	+	.	ID="RND-6_FAMILY-32884";Tend="769";Tstart="442";shortTE="F";uid="73c884a6-89e2-4460-8c25-78709fc78c1a"
NC_040879.1	RepeatMasker	DNA/hAT-Tip100	50456226	50456411	467	+	.	ID="RND-6_FAMILY-3403";Tend="2379";Tstart="2214";shortTE="F";uid="38af5285-e83b-4cdf-adb2-e505d09ef173"
NC_040879.1	RepeatMasker	DNA/Ginger-1	31045872	31046304	499	+	.	ID="RND-6_FAMILY-4326";Tend="1835";Tstart="1382";shortTE="F";uid="5fb7344a-91e2-4a05-8b85-92dd331aa70a"
NC_040879.1	RepeatMasker	DNA/MULE-MuDR	25337536	25337950	542	+	.	ID="RND-6_FAMILY-3229";TEgroup="ctg_3%7CRND-6_FAMILY-3229%7C2";Tend="2075";Tstart="817";shortTE="F";uid="6dae99ef-d181-4a37-96d7-1ebe0e6f3e89"
NC_040879.1	RepeatMasker	DNA	26443860	26444220	861	+	.	ID="DNA-TTAA-1_AP";Tend="380";Tstart="1";shortTE="F";uid="90e5a9da-392a-4ea2-8287-69e594af4c6f"
NC_040879.1	RepeatMasker	DNA/Ginger-2	29394848	29395504	2173	+	.	ID="RND-5_FAMILY-684";Tend="1555";Tstart="925";shortTE="F";uid="1aa0574d-62f3-476d-ad8e-b32ff4d4d68a"
NC_040879.1	RepeatMasker	DNA/hAT	12171156	12171299	671	+	.	ID="DNA8-78_AP";Tend="624";Tstart="495";shortTE="F";uid="6f915619-6887-4f4e-a49e-aa69dd96833e"
NC_040879.1	RepeatMasker	DNA/MULE-MuDR	49849096	49849261	561	+	.	ID="RND-6_FAMILY-16593";Tend="2269";Tstart="1878";shortTE="F";uid="c26148f3-4740-4fde-900a-97c087e9e13c"
NC_040879.1	RepeatMasker	Unknown	47944933	47945166	657	+	.	ID="RND-1_FAMILY-1";TEgroup="ctg_3%7CRND-1_FAMILY-1%7C3";Tend="3142";Tstart="2480";shortTE="F";uid="a3f0a136-a995-4326-b427-a971866421bb"
NC_040879.1	RepeatMasker	DNA	17641847	17642214	751	+	.	ID="TTAA8_AP";Tend="438";Tstart="1";shortTE="F";uid="ead74c33-2408-4864-ae19-5607870a3d28"
NC_040879.1	RepeatMasker	DNA/TcMar-Pogo	6802233	6802615	1406	+	.	ID="RND-6_FAMILY-7695";Tend="1369";Tstart="934";shortTE="F";uid="41343527-6704-440c-8f85-dd7430b04338"
NC_040879.1	RepeatMasker	LTR/Gypsy	4901078	4903357	2400	+	.	ID="GYPSY-7_LH-I";Tend="4477";Tstart="2171";shortTE="F";uid="c6999551-2cee-489e-892a-1e63ea6f3677"
NC_040879.1	RepeatMasker	DNA	42744555	42744773	552	+	.	ID="dna-ttaa-1_ap";Tend="323";Tstart="120";shortTE="F";uid="5b651c08-2a3b-4414-9e0d-da468e3ff1d9"
NC_040879.1	RepeatMasker	DNA/Ginger-1	64741046	64741322	967	+	.	ID="RND-5_FAMILY-2987";Tend="4258";Tstart="4016";shortTE="F";uid="9c779a49-5c58-48dd-a16d-10a13577fb4b"
NC_040879.1	RepeatMasker	DNA/MULE-MuDR	48582929	48583114	690	+	.	ID="mudr7x_ap";Tend="2285";Tstart="2137";shortTE="F";uid="84cac20b-93b6-45ce-a284-a48049b69e25"
NC_040879.1	RepeatMasker	DNA/hAT-Ac	71476935	71477219	455	+	.	ID="RND-5_FAMILY-1931";TEgroup="ctg_3%7CRND-5_FAMILY-1931%7C1";Tend="1686";Tstart="877";shortTE="T";uid="2bda9184-16b7-473a-a93b-a912b8f4300c"
NC_040879.1	RepeatMasker	DNA/hAT-Tip100	48278021	48278184	868	+	.	ID="RND-1_FAMILY-57";Tend="1066";Tstart="893";shortTE="F";uid="511b2661-10ad-4f84-bf52-083e18da661a"
NC_040879.1	RepeatMasker	DNA/MULE-NOF	65955934	65956079	518	+	.	ID="REHAVKUS1_AP";Tend="4398";Tstart="4248";shortTE="F";uid="f752158a-3667-4c96-8ce7-8d8ceb2b2fbb"
NC_040879.1	RepeatMasker	DNA/Kolobok-T2	4891368	4891681	633	+	.	ID="KOLOBOK-3_AP";Tend="1170";Tstart="851";shortTE="F";uid="05ac603f-8054-4202-9da3-d4b9910c7742"
NC_040879.1	RepeatMasker	DNA	51639169	51639547	1047	+	.	ID="DNA-TTAA-1_AP";Tend="423";Tstart="1";shortTE="F";uid="e0f4506e-80e4-402f-a258-c02294a151f8"
NC_040879.1	RepeatMasker	LINE/L2	5070925	5072038	1511	+	.	ID="RND-5_FAMILY-2243";Tend="1778";Tstart="716";shortTE="F";uid="078ad98a-23e5-4aa1-98e0-fefc551ed748"
NC_040879.1	RepeatMasker	Retroposon?	11095841	11096063	444	+	.	ID="SINE2-1_AP";Tend="1342";Tstart="1127";shortTE="F";uid="966155d9-1724-4d4c-9d84-a772f328b5b9"
NC_040879.1	RepeatMasker	Unknown	69437216	69437384	435	+	.	ID="RND-6_FAMILY-8625";Tend="1072";Tstart="922";shortTE="F";uid="58e4df5e-6159-4951-a3ac-e8608e33a952"
NC_040879.1	RepeatMasker	DNA/hAT-Tip100	17471861	17472192	546	+	.	ID="HAT-32_LMI";Tend="4569";Tstart="4239";shortTE="F";uid="e54345b2-8f62-4454-9940-ca0a9d0ef147"
NC_040879.1	RepeatMasker	DNA/hAT-hAT19	4868973	4869736	4737	+	.	ID="RND-6_FAMILY-764";Tend="1725";Tstart="984";shortTE="F";uid="288c5915-d900-4428-83c7-c23932fcbd7e"
NC_040879.1	RepeatMasker	LINE/I	30840790	30840946	547	+	.	ID="RND-6_FAMILY-5996";TEgroup="ctg_3%7CRND-6_FAMILY-5996%7C1";Tend="1484";Tstart="850";shortTE="F";uid="dbf24a80-bf7a-4844-84fd-3d9353ab3eb8"
NC_040879.1	RepeatMasker	DNA	45951153	45951466	1132	+	.	ID="RND-6_FAMILY-6323";Tend="1228";Tstart="923";shortTE="F";uid="76da30c6-883e-4f83-a406-5121eecce439"
NC_040879.1	RepeatMasker	DNA/hAT-Ac	23703330	23703492	641	+	.	ID="DNA8-91B_AP";Tend="606";Tstart="441";shortTE="F";uid="82a366b0-9875-4ce4-ab60-aa5d5543d8b2"
NC_040879.1	RepeatMasker	DNA/hAT-Charlie	5616676	5616970	1790	+	.	ID="RND-6_FAMILY-5427";Tend="1243";Tstart="941";shortTE="F";uid="6a0da73e-bcf2-4654-8695-71cc9d5c2e78"
NC_040879.1	RepeatMasker	Unknown	59820366	59820475	792	+	.	ID="RND-5_FAMILY-1546";Tend="957";Tstart="851";shortTE="F";uid="2d934d41-d00c-49db-aec2-3babb3aa258d"
NC_040879.1	RepeatMasker	DNA/hAT-Tip100	5095722	5096550	6296	+	.	ID="RND-6_FAMILY-7314";Tend="2151";Tstart="1323";shortTE="F";uid="56bba83b-2106-4620-b5b7-dd64aea91406"
NC_040879.1	RepeatMasker	Unknown	48632269	48633655	10454	+	.	ID="RND-5_FAMILY-3607";Tend="1773";Tstart="228";shortTE="F";uid="38d3c402-ae55-460f-b405-1829d9b57afa"
NC_040879.1	RepeatMasker	DNA/Ginger-1	9920419	9920566	836	+	.	ID="RND-6_FAMILY-4326";Tend="1563";Tstart="1413";shortTE="F";uid="a1c7e1bd-5553-4fdd-9d62-2cc6efa5f448"
NC_040879.1	RepeatMasker	DNA/hAT-Tip100	57932092	57932562	1110	+	.	ID="RND-6_FAMILY-128";Tend="1301";Tstart="920";shortTE="F";uid="0abf4bff-0de6-454f-86d1-374e50652b9d"
NC_040879.1	RepeatMasker	DNA	40088377	40088511	526	+	.	ID="dna4-2_ap";Tend="785";Tstart="602";shortTE="F";uid="ed32e39b-b2ba-4f31-8825-f8be285ca44c"
NC_040879.1	RepeatMasker	DNA/hAT-Charlie	4268672	4270037	1723	+	.	ID="RND-6_FAMILY-16774";TEgroup="ctg_3%7CRND-6_FAMILY-16774%7C1";Tend="2177";Tstart="690";shortTE="F";uid="4537e0dd-ffad-4791-baa1-53f9aee3bb1e"
NC_040879.1	RepeatMasker	DNA/hAT	17129790	17130360	2916	+	.	ID="RND-6_FAMILY-6586";Tend="1509";Tstart="955";shortTE="F";uid="e1d6a3e3-7c7a-4c03-9732-5b44ab845988"
NC_040879.1	RepeatMasker	DNA/hAT-hAT19	14881661	14882065	876	+	.	ID="HAT-9_AP";Tend="773";Tstart="315";shortTE="F";uid="a6f56668-8c5b-4747-baee-ff71dfbbca90"
NC_040879.1	RepeatMasker	Unknown	61778452	61779998	6597	+	.	ID="RND-5_FAMILY-3607";Tend="2925";Tstart="426";shortTE="F";uid="5244bfb3-1cf6-44d5-97ec-9ae093bf0868"
NC_040879.1	RepeatMasker	DNA/hAT-Tip100	65251640	65252142	2124	+	.	ID="RND-6_FAMILY-128";Tend="1515";Tstart="948";shortTE="F";uid="4228d4ec-a7c1-40d5-8c9d-ad60dbec72db"
NC_040879.1	RepeatMasker	LINE/L2	15859348	15859738	649	+	.	ID="RND-5_FAMILY-396";Tend="387";Tstart="16";shortTE="F";uid="6521f0a0-943c-4ab4-8f62-ecd102f3efa3"
NC_040879.1	RepeatMasker	DNA/hAT-hAT19	44158056	44158440	633	+	.	ID="RND-6_FAMILY-6300";Tend="2147";Tstart="1807";shortTE="F";uid="0c97575a-0836-445b-9636-d8e535582afe"
NC_040879.1	RepeatMasker	DNA/Ginger-1	33578932	33579101	542	+	.	ID="RND-6_FAMILY-4326";Tend="1955";Tstart="1795";shortTE="F";uid="9ea4a1b9-cb1d-49da-af1c-8373a954b9e7"
NC_040879.1	RepeatMasker	DNA/MULE-NOF	61181459	61181869	1649	+	.	ID="rehavkus1_ap";Tend="4933";Tstart="4391";shortTE="F";uid="bdfe7f1f-b260-4e61-b1e5-7eaf052ea593"
NC_040879.1	RepeatMasker	Retroposon	15395437	15396392	3334	+	.	ID="RND-6_FAMILY-4561";Tend="2497";Tstart="1791";shortTE="F";uid="2dc34397-0f7a-4c65-980a-af5644cf7e97"
NC_040879.1	RepeatMasker	DNA/hAT-Tip100	38697272	38698496	7287	+	.	ID="RND-6_FAMILY-11042";Tend="1474";Tstart="256";shortTE="F";uid="eadb2c27-8e23-4c92-a2cc-7906b2df79e4"
NC_040879.1	RepeatMasker	Retroposon?	51482917	51483483	603	+	.	ID="SINE2-1_AP";Tend="1461";Tstart="348";shortTE="F";uid="f931dfd2-b055-459b-8327-e33c6eebbe6f"
NC_040879.1	RepeatMasker	Unknown	7852253	7852413	758	+	.	ID="RND-6_FAMILY-2139";Tend="3894";Tstart="3742";shortTE="F";uid="25a09785-bc94-4a87-86a3-06bb9de01c2c"
NC_040879.1	RepeatMasker	DNA/hAT-Charlie	12909725	12910001	832	+	.	ID="RND-5_FAMILY-331";Tend="1348";Tstart="1076";shortTE="F";uid="4e3d7c86-f7d5-4b17-8478-beb6dccaa9e0"
NC_040879.1	RepeatMasker	DNA/MULE-MuDR	51631280	51631563	528	+	.	ID="RND-6_FAMILY-6155";Tend="1275";Tstart="1045";shortTE="F";uid="38c38250-d365-4264-90b8-909bbba16a59"
NC_040879.1	RepeatMasker	DNA/hAT-Tip100	16417304	16417835	1635	+	.	ID="RND-6_FAMILY-7099";Tend="1615";Tstart="1029";shortTE="F";uid="1c2b4238-b5b2-4540-b01f-04b8dbaac992"
NC_040879.1	RepeatMasker	Unknown	61965150	61965482	836	+	.	ID="RND-5_FAMILY-3607";Tend="3485";Tstart="3142";shortTE="F";uid="3edfcacb-1505-4d8f-8a37-28832d92052d"
NC_040879.1	RepeatMasker	LINE/I-Jockey	4744383	4744958	512	+	.	ID="HALYOMORPHA_HALYS-6_FAMILY-1101";Tend="706";Tstart="111";shortTE="F";uid="d642f716-d52f-4bb1-a6ca-a9bfa2402330"
NC_040879.1	RepeatMasker	RC/Helitron	11354612	11355035	2177	+	.	ID="RND-5_FAMILY-67";Tend="1459";Tstart="1020";shortTE="F";uid="695e1d0a-2662-4b2f-8e8c-a0236c2c9cb5"
NC_040879.1	RepeatMasker	DNA/Ginger-1	29894680	29894803	512	+	.	ID="RND-6_FAMILY-4326";Tend="1141";Tstart="1012";shortTE="F";uid="aa90284b-f12c-4c5e-b0a6-982ad9da65d4"
NC_040879.1	RepeatMasker	DNA/hAT-Tip100	17913857	17914051	700	+	.	ID="RND-6_FAMILY-128";Tend="1132";Tstart="921";shortTE="F";uid="81cb7e68-84a9-4bad-9848-32bbbd86be9f"
NC_040879.1	RepeatMasker	DNA	12001451	12001902	1744	+	.	ID="TTAA8_AP";Tend="428";Tstart="1";shortTE="F";uid="dfba7fa5-4174-49c8-ba3f-1df2dcf82d60"
NC_040879.1	RepeatMasker	DNA/hAT?	8544169	8544313	449	+	.	ID="DNA8-60_AP";Tend="725";Tstart="578";shortTE="F";uid="cd27bcc8-40b7-4f84-b636-a8cdeeffbd18"
NC_040879.1	RepeatMasker	DNA/hAT-Tip100	24433725	24434133	2175	+	.	ID="RND-5_FAMILY-266";Tend="1741";Tstart="1372";shortTE="F";uid="05273da0-e5ca-465a-b4fd-fd5de32d7604"
NC_040879.1	RepeatMasker	DNA	30196747	30197124	543	+	.	ID="ttaa2c_ap";Tend="413";Tstart="53";shortTE="F";uid="16666318-4bba-4e11-a197-1fb4fe9a9ae5"
NC_040879.1	RepeatMasker	DNA	55339672	55340066	1674	+	.	ID="DNA-TTAA-1_AP";Tend="401";Tstart="7";shortTE="F";uid="19aa2a25-e337-4d65-9bc6-b55155467bee"
NC_040879.1	RepeatMasker	Retroposon?	13351006	13352046	513	+	.	ID="SINE2-1_AP";TEgroup="ctg_3%7CSINE2-1_AP%7C6";Tend="1417";Tstart="148";shortTE="F";uid="f2a866a8-3cc8-4de0-b708-3289404fac02"
NC_040879.1	RepeatMasker	DNA/Ginger-1	40361809	40362864	5630	+	.	ID="RND-6_FAMILY-4326";Tend="1956";Tstart="889";shortTE="F";uid="a2a49956-1daf-43f0-8b4e-2074f40c6937"
NC_040879.1	RepeatMasker	Retroposon?	32679392	32680037	708	+	.	ID="SINE2-1_AP";Tend="1458";Tstart="234";shortTE="F";uid="3c7fd974-f38a-4da0-bfec-63d169063cdf"
NC_040879.1	RepeatMasker	Retroposon?	50780523	50780943	931	+	.	ID="SINE2-1_AP";Tend="833";Tstart="381";shortTE="F";uid="2f253bcd-3967-49cd-a0ac-1556f9a54f73"
NC_040879.1	RepeatMasker	DNA/TcMar-m44	45897295	45897601	778	+	.	ID="RND-6_FAMILY-4560";Tend="2037";Tstart="1744";shortTE="F";uid="64639345-6a25-432a-bb5d-347565e94877"
NC_040879.1	RepeatMasker	Unknown	31872315	31873080	1556	+	.	ID="RND-5_FAMILY-1441";TEgroup="ctg_3%7CRND-5_FAMILY-1441%7C3";Tend="2221";Tstart="704";shortTE="F";uid="a883bdf2-b8a6-42eb-9dbe-1fdbfc41768f"
NC_040879.1	RepeatMasker	Unknown	43454366	43454936	1396	+	.	ID="RND-1_FAMILY-168";Tend="1488";Tstart="888";shortTE="F";uid="3cdbe338-005f-4045-8266-822e17b1fa87"
NC_040879.1	RepeatMasker	DNA/hAT-Tip100	7014497	7014941	2628	+	.	ID="RND-5_FAMILY-3148";Tend="1492";Tstart="958";shortTE="F";uid="fc7b8dbb-560a-4d9c-b0b4-d9912c907650"
NC_040879.1	RepeatMasker	Unknown	27490498	27490753	588	+	.	ID="RND-6_FAMILY-1388";Tend="1220";Tstart="957";shortTE="F";uid="d94e0269-3062-4790-b1ac-f6e346682fe3"
NC_040879.1	RepeatMasker	RC/Helitron	17668635	17669283	3168	+	.	ID="RND-5_FAMILY-1534";TEgroup="ctg_3%7CRND-5_FAMILY-1534%7C3";Tend="1544";Tstart="429";shortTE="F";uid="90150a76-35dc-46cf-a8ae-2f34d133ce24"
NC_040879.1	RepeatMasker	DNA/hAT-Tip100	36694220	36694682	2507	+	.	ID="RND-5_FAMILY-93";Tend="1577";Tstart="1110";shortTE="F";uid="2b18f160-3110-47d3-b945-ea390c4cb49e"
NC_040879.1	RepeatMasker	DNA/MULE-MuDR	38132164	38132335	752	+	.	ID="RND-1_FAMILY-42";Tend="2472";Tstart="2292";shortTE="F";uid="38b90218-111c-4402-8ea6-441c47eb9807"
NC_040879.1	RepeatMasker	DNA/hAT-hATm	21618259	21618380	406	+	.	ID="HAT-4C_AP";Tend="124";Tstart="1";shortTE="F";uid="e22b02b6-e552-480e-b967-a56883e38ee6"
NC_040879.1	RepeatMasker	Unknown	53837720	53839661	9939	+	.	ID="RND-6_FAMILY-5560";Tend="3558";Tstart="1592";shortTE="F";uid="440006ff-96c9-4d6c-9ee7-769c5add8bd3"
NC_040879.1	RepeatMasker	Unknown	40862806	40863656	5614	+	.	ID="RND-6_FAMILY-1925";Tend="957";Tstart="162";shortTE="F";uid="0443bbfc-a75e-4f13-900e-b23349d22828"
NC_040879.1	RepeatMasker	DNA/Ginger-1	26057445	26057781	2387	+	.	ID="RND-6_FAMILY-4326";Tend="1958";Tstart="1634";shortTE="F";uid="17800484-a202-47ff-83b7-e9c6fe707741"
NC_040879.1	RepeatMasker	DNA/hAT	58636300	58636525	983	+	.	ID="DNA8-78_AP";Tend="624";Tstart="417";shortTE="F";uid="d50e2ffc-0a38-4553-b862-642095e1bd47"
NC_040879.1	RepeatMasker	DNA/Kolobok-T2?	70519750	70521948	12910	+	.	ID="RND-1_FAMILY-173";Tend="2255";Tstart="146";shortTE="F";uid="6c1ac4ff-8fdd-4070-80c6-4291cbb82e73"
NC_040879.1	RepeatMasker	Unknown	53328516	53328694	1368	+	.	ID="RND-1_FAMILY-90";Tend="1213";Tstart="1036";shortTE="F";uid="f09c9ff3-d30a-4d69-9626-73b600ab9bc0"
NC_040879.1	RepeatMasker	Retroposon?	55919884	55920260	468	+	.	ID="SINE2-1_AP";Tend="1092";Tstart="704";shortTE="F";uid="7afbd34c-871b-47c9-ac68-959cee9eb4ad"
NC_040879.1	RepeatMasker	DNA/TcMar-Tc1	1921618	1923677	2804	+	.	ID="RND-6_FAMILY-9775";Tend="2067";Tstart="111";shortTE="F";uid="9c392445-85b9-4525-b011-d0a1ee55d013"
NC_040879.1	RepeatMasker	LINE/L2	10866526	10867513	7670	+	.	ID="RND-5_FAMILY-2243";Tend="1783";Tstart="790";shortTE="F";uid="f90883e8-449e-4135-939e-f439ff96f16f"
NC_040879.1	RepeatMasker	DNA/Ginger-1	36464148	36464914	4195	+	.	ID="RND-6_FAMILY-4326";Tend="1677";Tstart="908";shortTE="F";uid="56d1bf36-30e8-48ad-af68-65ae00689e7d"
NC_040879.1	RepeatMasker	Retroposon?	38473206	38473347	483	+	.	ID="SINE2-1_AP";Tend="1765";Tstart="1626";shortTE="F";uid="2667930d-2790-435f-ab7b-0dcb326f7ffd"
NC_040879.1	RepeatMasker	Unknown	72852376	72853130	792	+	.	ID="RND-5_FAMILY-1273";TEgroup="ctg_3%7CRND-5_FAMILY-1273%7C12";Tend="1267";Tstart="181";shortTE="F";uid="ef7aaa36-7a24-4201-95c4-f9cf4a64017e"
NC_040879.1	RepeatMasker	DNA	69667720	69667867	872	+	.	ID="TTAA4B_AP";Tend="430";Tstart="285";shortTE="F";uid="0e67f52f-8c78-4ee2-a55d-1bbdb9d51874"
NC_040879.1	RepeatMasker	DNA/Ginger-1	27361912	27362619	855	+	.	ID="RND-6_FAMILY-4326";Tend="1958";Tstart="1257";shortTE="F";uid="7195d5c1-9ef8-4b0d-a947-e32c6769afd3"
NC_040879.1	RepeatMasker	DNA	36766770	36767331	525	+	.	ID="DNA4-3_AP";Tend="596";Tstart="3";shortTE="F";uid="8dacd7a2-92c0-467c-86a0-ed3d6e58b15a"
NC_040879.1	RepeatMasker	Unknown	24770673	24771197	3808	+	.	ID="RND-1_FAMILY-72";Tend="1456";Tstart="934";shortTE="F";uid="e687cbde-d2f4-4087-97cc-479fca3e77cb"
NC_040879.1	RepeatMasker	DNA	49569099	49569514	1839	+	.	ID="DNA-TTAA-1_AP";Tend="423";Tstart="2";shortTE="F";uid="5c1b94dd-5052-4fc0-bb41-6c46e346270a"
NC_040879.1	RepeatMasker	Unknown	61640168	61689768	47877	+	.	ID="RND-1_FAMILY-1";Tend="6164";Tstart="1";shortTE="F";uid="8be68f88-09aa-4cf0-918d-5cf5023e5342"
NC_040879.1	RepeatMasker	Unknown	21987079	21987436	484	+	.	ID="RND-5_FAMILY-890";Tend="921";Tstart="579";shortTE="F";uid="d43f13ee-4671-4b8a-9f48-02d76599c02a"
NC_040879.1	RepeatMasker	LINE/I-Jockey	4523528	4525757	2079	+	.	ID="RND-5_FAMILY-1919";Tend="2509";Tstart="366";shortTE="F";uid="806e6aa2-ebd8-49c2-aaf6-4bf273aa0581"
NC_040879.1	RepeatMasker	DNA	44947947	44948202	521	+	.	ID="TTAA4B_AP";Tend="302";Tstart="52";shortTE="F";uid="a393de92-de4f-41c5-97c2-6635d86dff32"
NC_040879.1	RepeatMasker	Retroposon?	54339150	54339285	455	+	.	ID="SINE2-1_AP";Tend="1768";Tstart="1620";shortTE="F";uid="65949404-3ffa-428f-99f3-4679ca629b70"
NC_040879.1	RepeatMasker	DNA/MULE-MuDR	33521459	33521633	544	+	.	ID="RND-6_FAMILY-1256";Tend="2878";Tstart="2716";shortTE="F";uid="51cb9c0c-aa76-4beb-b36b-326c57885e05"
NC_040879.1	RepeatMasker	DNA/hAT	60608038	60608180	682	+	.	ID="RND-5_FAMILY-4329";Tend="1735";Tstart="1591";shortTE="F";uid="1298dca2-3539-4f44-bc45-fbe4f662b040"
NC_040879.1	RepeatMasker	DNA	60971979	60972240	596	+	.	ID="RND-6_FAMILY-1529";Tend="1687";Tstart="1433";shortTE="F";uid="9119dd94-87d7-49d7-b74a-1febe2ea7318"
NC_040879.1	RepeatMasker	DNA	20090211	20090447	1369	+	.	ID="TTAA3_AP";Tend="429";Tstart="198";shortTE="F";uid="3af6b8b8-05d3-43fd-900d-f3bca4a34d1a"
NC_040879.1	RepeatMasker	DNA/hAT-Charlie	27802349	27802473	810	+	.	ID="RND-6_FAMILY-1329";Tend="558";Tstart="437";shortTE="F";uid="7bc66dff-ff6d-42f5-bbdb-4b5a574a2c8b"
NC_040879.1	RepeatMasker	DNA	53681340	53681757	551	+	.	ID="dna4-1_ap";Tend="770";Tstart="7";shortTE="F";uid="2e72f4a6-02e9-4225-968c-d85f56cb5a91"
NC_040879.1	RepeatMasker	DNA/MULE-MuDR	11969666	11970013	2040	+	.	ID="RND-6_FAMILY-16593";Tend="1218";Tstart="877";shortTE="F";uid="c806a90c-f54c-4246-b716-05053eae565a"
NC_040879.1	RepeatMasker	DNA	58834846	58835189	572	+	.	ID="TTAA2C_AP";Tend="327";Tstart="12";shortTE="F";uid="18385843-3e8b-4295-9a54-f6d12280afe9"
NC_040879.1	RepeatMasker	DNA	53909542	53910058	3253	+	.	ID="RND-6_FAMILY-1458";Tend="1796";Tstart="1263";shortTE="F";uid="b631615e-0e4d-4340-b308-921dfda1a789"
NC_040879.1	RepeatMasker	DNA/Kolobok-E	50723283	50723957	833	+	.	ID="KOLOBOKE-5_AP";Tend="1567";Tstart="898";shortTE="F";uid="0fdac4c1-faa5-445c-8362-69310d820a0b"
NC_040879.1	RepeatMasker	Retroposon?	20862975	20864062	4950	+	.	ID="RND-6_FAMILY-13032";Tend="1976";Tstart="930";shortTE="F";uid="cf89a988-cf52-4a42-b692-631660b38990"
NC_040879.1	RepeatMasker	Retroposon?	30357883	30358168	455	+	.	ID="SINE2-1_AP";Tend="1429";Tstart="1106";shortTE="F";uid="ca95aef2-3d4f-43e4-932d-5cf5c7ce5e9f"
NC_040879.1	RepeatMasker	Unknown	12905022	12905221	615	+	.	ID="RND-6_FAMILY-6588";Tend="1526";Tstart="1318";shortTE="F";uid="72fe4010-8ad1-476c-9611-35c60afeeee6"
NC_040879.1	RepeatMasker	DNA/Ginger-2	41295530	41295642	409	+	.	ID="GINGER2-1_AP";Tend="2647";Tstart="2534";shortTE="F";uid="323090fd-aa78-4dfd-af9a-33e96fef80ce"
NC_040879.1	RepeatMasker	DNA	33688145	33688757	3891	+	.	ID="RND-6_FAMILY-6726";Tend="1547";Tstart="924";shortTE="F";uid="3f972e96-9193-4484-98ba-2f3181fdc746"
NC_040879.1	RepeatMasker	DNA	63070429	63070555	430	+	.	ID="DNA-LIKE-11_HNUM";Tend="562";Tstart="436";shortTE="F";uid="ca9b2db1-540c-42cf-8654-07b323ec5581"
NC_040879.1	RepeatMasker	DNA/hAT-Tip100	24300149	24300584	1377	+	.	ID="RND-6_FAMILY-2928";Tend="2751";Tstart="2295";shortTE="F";uid="9727390d-39fc-4230-8462-cc55d89edc9b"
NC_040879.1	RepeatMasker	RC/Helitron	6679498	6679630	505	+	.	ID="HELITRON-N1_PBA";Tend="699";Tstart="571";shortTE="F";uid="3985af22-5347-40d7-b714-7c54597084de"
NC_040879.1	RepeatMasker	Unknown	27293783	27294509	4271	+	.	ID="RND-5_FAMILY-7449";Tend="2361";Tstart="1786";shortTE="F";uid="5f1dec8f-c4ed-4a40-947d-12517d10272d"
NC_040879.1	RepeatMasker	DNA	41395829	41396086	629	+	.	ID="TTAA2D_AP";Tend="430";Tstart="161";shortTE="F";uid="5e33d6dc-840d-4a88-884b-9549cf96968c"
NC_040879.1	RepeatMasker	DNA/hAT-Charlie	17853057	17853273	1396	+	.	ID="RND-1_FAMILY-114";Tend="1170";Tstart="932";shortTE="F";uid="03426615-1bba-4671-85b5-1ce3c3213fa4"
NC_040879.1	RepeatMasker	Unknown	71433823	71434117	644	+	.	ID="RND-6_FAMILY-22448";Tend="870";Tstart="580";shortTE="F";uid="14d4a4c9-b8d7-461d-889d-2cdb6bb7d1ca"
NC_040879.1	RepeatMasker	Unknown	57905933	57906119	677	+	.	ID="RND-6_FAMILY-1925";Tend="515";Tstart="324";shortTE="F";uid="ac3827c4-8f3b-4f61-a152-5671feeacb3e"
NC_040879.1	RepeatMasker	DNA	57826147	57826800	792	+	.	ID="RND-6_FAMILY-3626";Tend="2517";Tstart="1879";shortTE="F";uid="a7013cfb-aabb-4a51-a975-17c98a547218"
NC_040879.1	RepeatMasker	DNA	21760078	21760392	581	+	.	ID="DNA4-3_AP";Tend="633";Tstart="268";shortTE="F";uid="185d5725-de13-4a73-9f69-c6ab39c6e9f4"
NC_040879.1	RepeatMasker	Unknown	71958638	71959089	825	+	.	ID="RND-6_FAMILY-115";TEgroup="ctg_3%7CRND-6_FAMILY-115%7C6";Tend="1665";Tstart="1047";shortTE="F";uid="d6bff74e-5f88-4851-85a7-246aa754c2cc"
NC_040879.1	RepeatMasker	DNA/hAT-hAT19	65517346	65517716	1214	+	.	ID="RND-6_FAMILY-2608";Tend="1630";Tstart="1276";shortTE="F";uid="a221b60d-d1e5-4116-b165-c2f184f289e9"
NC_040879.1	RepeatMasker	Unknown	16721601	16721782	416	+	.	ID="RND-5_FAMILY-3736";Tend="1101";Tstart="892";shortTE="F";uid="52be06b4-4e54-4f06-b3fa-32349898b88d"
NC_040879.1	RepeatMasker	DNA/hAT-hAT19	73741734	73742272	3033	+	.	ID="RND-4_FAMILY-641";Tend="1493";Tstart="934";shortTE="F";uid="4e0c8367-2ed3-4b92-8e95-3d8f7a385779"
NC_040879.1	RepeatMasker	DNA	18983526	18983806	445	+	.	ID="RND-6_FAMILY-1458";Tend="1918";Tstart="1620";shortTE="F";uid="8db11bdb-c204-4226-9e68-953da57a7ef5"
NC_040879.1	RepeatMasker	Unknown	53989693	53990604	1036	+	.	ID="RND-6_FAMILY-7670";Tend="2135";Tstart="1245";shortTE="F";uid="6ad822a6-5f85-487c-b402-3ba917aabffe"
NC_040879.1	RepeatMasker	DNA/hAT-Tip100	20854606	20854761	1050	+	.	ID="RND-6_FAMILY-2845";Tend="1149";Tstart="990";shortTE="F";uid="a7b89b10-ba35-4de6-9241-eb3d29fe5fe5"
NC_040879.1	RepeatMasker	LINE/L2	54722790	54722997	1443	+	.	ID="RND-5_FAMILY-524";Tend="1550";Tstart="1339";shortTE="F";uid="fd60a379-68bd-4585-918f-6d204c56cf37"
NC_040879.1	RepeatMasker	DNA/hAT-hAT19	58048906	58049071	590	+	.	ID="HAT-N13_AP";Tend="165";Tstart="1";shortTE="F";uid="aaeedb99-9cc2-479a-b5a2-2e8e7786c734"
NC_040879.1	RepeatMasker	Unknown	40939775	40940308	3405	+	.	ID="RND-5_FAMILY-2768";Tend="1383";Tstart="864";shortTE="F";uid="07a9d907-1eba-4097-9df2-c4d77f1be46c"
NC_040879.1	RepeatMasker	DNA	16686561	16686852	566	+	.	ID="TTAA2C_AP";Tend="422";Tstart="97";shortTE="F";uid="3fd49dcd-30ab-4bf6-b14b-e6e755a84149"
NC_040879.1	RepeatMasker	DNA	60565684	60565956	1709	+	.	ID="TTAA7_AP";Tend="274";Tstart="1";shortTE="F";uid="dda0fbb0-072a-43c9-946c-93b38be19645"
NC_040879.1	RepeatMasker	Retroposon?	61976838	61977967	3247	+	.	ID="SINE2-2_AP";Tend="1237";Tstart="60";shortTE="F";uid="84c1d4e4-2027-4fca-afa9-6722b9c40d4f"
NC_040879.1	RepeatMasker	DNA/MULE-MuDR	28434092	28434229	474	+	.	ID="RND-6_FAMILY-2559";Tend="2579";Tstart="2423";shortTE="F";uid="2371ed98-758c-452a-88ea-152b5e0914ad"
NC_040879.1	RepeatMasker	DNA/Kolobok-E	73571980	73572125	401	+	.	ID="KOLOBOKE-2_AP";Tend="1275";Tstart="1119";shortTE="F";uid="525c8375-0ac2-41d6-9a03-5a8106fcc632"
NC_040879.1	RepeatMasker	LTR	58415064	58415478	3615	+	.	ID="RND-6_FAMILY-13017";Tend="425";Tstart="12";shortTE="F";uid="57c32adb-59a9-465a-8af9-debda20c40cd"
NC_040879.1	RepeatMasker	LTR/Gypsy	48643415	48645368	14031	+	.	ID="RND-6_FAMILY-32884";Tend="2970";Tstart="1032";shortTE="F";uid="829357c1-3bb2-4df7-ba01-88f470924d49"
NC_040879.1	RepeatMasker	Retroposon?	20170396	20170591	535	+	.	ID="SINE2-1_AP";Tend="1033";Tstart="847";shortTE="F";uid="2cb9b64c-7650-44e3-9f0e-856d68a0a176"
NC_040879.1	RepeatMasker	DNA/Ginger-1	8142685	8143697	5531	+	.	ID="RND-6_FAMILY-4326";Tend="1970";Tstart="937";shortTE="F";uid="d25e11f9-26fd-474e-91a3-f77b017890e1"
NC_040879.1	RepeatMasker	DNA/hAT-hAT19	52573274	52573446	479	+	.	ID="RND-5_FAMILY-450";Tend="1282";Tstart="1120";shortTE="F";uid="a5310b84-bb05-4c65-b887-bcea44aa7880"
NC_040879.1	RepeatMasker	DNA/hAT-Tip100	11392842	11393129	642	+	.	ID="DNA8-107_AP";Tend="698";Tstart="442";shortTE="F";uid="6657c393-abd7-4b02-968b-a8526e3f1d6e"
NC_040879.1	RepeatMasker	DNA/hAT-hAT19	59380869	59381287	446	+	.	ID="RND-6_FAMILY-5319";Tend="3173";Tstart="2707";shortTE="F";uid="3a007a2d-6024-4f57-a3fa-d988ef97c962"
NC_040879.1	RepeatMasker	DNA	55407341	55407575	508	+	.	ID="ttaa3b_ap";Tend="227";Tstart="2";shortTE="F";uid="c819aa3e-c711-4075-99bf-6905a807c9aa"
NC_040879.1	RepeatMasker	Unknown	57983987	57984614	2218	+	.	ID="RND-1_FAMILY-159";TEgroup="ctg_3%7CRND-1_FAMILY-159%7C1";Tend="1323";Tstart="709";shortTE="F";uid="df267bc0-440d-4256-b2a6-7dd901822741"
NC_040879.1	RepeatMasker	DNA/Ginger-1	64316515	64317503	6228	+	.	ID="RND-6_FAMILY-4326";Tend="1959";Tstart="939";shortTE="F";uid="b0902c69-7c8a-4267-9f97-d0d22f6860fe"
NC_040879.1	RepeatMasker	Unknown	71145716	71146116	1127	+	.	ID="RND-6_FAMILY-13086";Tend="2351";Tstart="1954";shortTE="F";uid="ad8b9026-1ab0-4ea5-b355-ed5b261bc805"
NC_040879.1	RepeatMasker	DNA/Kolobok-E	12047073	12047242	412	+	.	ID="RND-6_FAMILY-7387";Tend="1143";Tstart="973";shortTE="F";uid="4857074d-59c4-4b70-9d88-3ceba6095749"
NC_040879.1	RepeatMasker	Retroposon?	59382923	59383690	517	+	.	ID="SINE2-1_AP";Tend="1750";Tstart="997";shortTE="F";uid="76d0105c-14e0-485a-84ad-3bb36faab12c"
NC_040879.1	RepeatMasker	DNA/hAT-hAT19	39066234	39066863	2911	+	.	ID="HAT-N2_AP";Tend="735";Tstart="1";shortTE="F";uid="f81da3fa-f815-45a6-905d-b6c63f758a30"
NC_040879.1	RepeatMasker	DNA/hAT-Tip100	31137884	31138049	924	+	.	ID="RND-5_FAMILY-266";Tend="1774";Tstart="1617";shortTE="F";uid="51a297a0-0955-414a-b8d5-7d33298a51e4"
NC_040879.1	RepeatMasker	DNA/hAT-hAT19	13635479	13636109	2545	+	.	ID="DNA8-64_AP";Tend="622";Tstart="1";shortTE="F";uid="3dbf9246-8f77-4770-a78a-4d106da62c6b"
NC_040879.1	RepeatMasker	DNA	658311	658482	1032	+	.	ID="ttaa2c_ap";Tend="253";Tstart="80";shortTE="F";uid="7b806995-681e-404c-be4a-2d5f374ea919"
NC_040879.1	RepeatMasker	Unknown	74709828	74711220	2754	+	.	ID="RND-1_FAMILY-3";Tend="2030";Tstart="555";shortTE="F";uid="807c379f-fb98-4874-a570-9eed828a7a80"
NC_040879.1	RepeatMasker	Retroposon?	66037227	66037388	629	+	.	ID="SINE2-1_AP";Tend="1100";Tstart="938";shortTE="F";uid="fecffdac-6d7e-457a-8e3a-229cbf7077c5"
NC_040879.1	RepeatMasker	LINE/I	74090444	74092913	19581	+	.	ID="RND-6_FAMILY-9190";Tend="2383";Tstart="24";shortTE="F";uid="c9a9e41b-77b9-402f-9b79-5ae073fde918"
NC_040879.1	RepeatMasker	DNA/hAT	36480798	36481362	2609	+	.	ID="RND-5_FAMILY-13";Tend="2884";Tstart="2348";shortTE="F";uid="cb344a8d-f41a-49a3-a388-5d63ad01feae"
NC_040879.1	RepeatMasker	Unknown	54812278	54812774	1098	+	.	ID="RND-6_FAMILY-5803";TEgroup="ctg_3%7CRND-6_FAMILY-5803%7C2";Tend="1525";Tstart="958";shortTE="F";uid="19f08493-bc25-4d27-abc4-b0a72c53ed06"
NC_040879.1	RepeatMasker	DNA/MULE-MuDR	61882770	61882917	424	+	.	ID="MUDR12X_AP";Tend="1379";Tstart="1239";shortTE="F";uid="e204d933-7578-4b90-b04e-c575a79b80fc"
NC_040879.1	RepeatMasker	DNA/hAT-Tip100	12708556	12708676	502	+	.	ID="RND-5_FAMILY-1220";Tend="1059";Tstart="934";shortTE="F";uid="19026828-8c1b-4b34-a639-04494518b410"
NC_040879.1	RepeatMasker	LTR	50767257	50767674	2010	+	.	ID="RND-6_FAMILY-13017";Tend="430";Tstart="12";shortTE="F";uid="e9440925-63aa-4f47-8659-b3a7b9391c2f"
NC_040879.1	RepeatMasker	DNA/hAT-hAT19	38048189	38048316	567	+	.	ID="HAT-N4_AP";Tend="805";Tstart="665";shortTE="F";uid="7ea623fc-13bb-4de7-97da-6ac19bdd35f6"
NC_040879.1	RepeatMasker	DNA	18389679	18390327	1395	+	.	ID="DNA4-2_AP";Tend="767";Tstart="4";shortTE="F";uid="ef99f9b5-7a0d-4efb-800a-e4d74c061ae9"
NC_040879.1	RepeatMasker	DNA	20626848	20627418	1340	+	.	ID="DNA4-2_AP";Tend="574";Tstart="2";shortTE="F";uid="7772257d-c862-4095-b36f-8056491909be"
NC_040879.1	RepeatMasker	DNA	4057714	4058328	979	+	.	ID="TTAA14_AP";Tend="552";Tstart="1";shortTE="F";uid="21963c1e-0c1d-417a-bf5d-94eb3a0027e4"
NC_040879.1	RepeatMasker	DNA/TcMar-Mariner	35855465	35855849	2462	+	.	ID="RND-5_FAMILY-13321";Tend="1383";Tstart="992";shortTE="F";uid="533d2fee-a687-44ee-b24f-e97aeef24ebf"
NC_040879.1	RepeatMasker	DNA	42198821	42199413	2534	+	.	ID="TTAA14_AP";Tend="551";Tstart="1";shortTE="F";uid="3e7e4dd5-e82a-4cde-9dd0-dc50032eeca0"
NC_040879.1	RepeatMasker	DNA/Sola-1	5811188	5811877	4965	+	.	ID="rnd-5_family-641";Tend="1628";Tstart="916";shortTE="F";uid="02a4f70f-f4e9-478e-aa1c-defe6841890b"
NC_040879.1	RepeatMasker	Unknown	73506155	73509198	10871	+	.	ID="RND-5_FAMILY-3607";Tend="7935";Tstart="3826";shortTE="F";uid="675134ec-d95d-4b7d-a77d-5c95879ed9eb"
NC_040879.1	RepeatMasker	DNA	4478461	4479034	691	+	.	ID="DNA3-9_LMI";Tend="568";Tstart="8";shortTE="F";uid="1e5369ca-4f9b-4d46-a247-4aee5c64c916"
NC_040879.1	RepeatMasker	DNA/Ginger-1	2583080	2584144	6107	+	.	ID="RND-6_FAMILY-4326";Tend="1958";Tstart="893";shortTE="F";uid="f3887786-f487-4f0a-9c85-30f656c24664"
NC_040879.1	RepeatMasker	Unknown	61105395	61105896	545	+	.	ID="REP-6_LMI";Tend="8861";Tstart="8375";shortTE="F";uid="6e68e3f1-1a83-4dbf-af61-3d528a7424ff"
NC_040879.1	RepeatMasker	DNA/Ginger-1	36944344	36944481	514	+	.	ID="RND-6_FAMILY-4326";Tend="1097";Tstart="952";shortTE="F";uid="8d1da6e8-feef-4329-9c94-2d69fb7b1d3e"
NC_040879.1	RepeatMasker	DNA	52455983	52456107	407	+	.	ID="ttaa3c_ap";Tend="398";Tstart="274";shortTE="F";uid="6396c48a-64be-47d0-a50d-0bbf5e6f31a3"
NC_040879.1	RepeatMasker	DNA	36720510	36720720	424	+	.	ID="dna4-2_ap";Tend="225";Tstart="2";shortTE="F";uid="1c1db931-9ba5-49d3-ba37-46c854324f07"
NC_040879.1	RepeatMasker	DNA/PIF-Harbinger	11094153	11094354	407	+	.	ID="RND-6_FAMILY-14732";Tend="1625";Tstart="1395";shortTE="F";uid="39c9ca21-1bb3-4347-8021-1421c9d9a5d7"
NC_040879.1	RepeatMasker	Retroposon?	54196371	54196514	463	+	.	ID="SINE2-1_AP";Tend="1446";Tstart="1303";shortTE="F";uid="61b37f4d-2500-4a74-ae7c-7cfda1e33483"
NC_040879.1	RepeatMasker	DNA/hAT-hAT19	41344620	41345424	5032	+	.	ID="RND-6_FAMILY-16104";Tend="1620";Tstart="832";shortTE="F";uid="1104621f-bd01-45d3-b667-68cbffc56eee"
NC_040879.1	RepeatMasker	DNA	37661980	37662399	2545	+	.	ID="TTAAC_AP";Tend="437";Tstart="2";shortTE="F";uid="dbfcab31-9487-4c5e-b0bd-63c4cbfbf038"
NC_040879.1	RepeatMasker	DNA/MULE-MuDR	57942942	57943273	2335	+	.	ID="RND-6_FAMILY-884";Tend="1406";Tstart="1073";shortTE="F";uid="a7834c76-c2a5-4c14-8ca0-912ebd468e17"
NC_040879.1	RepeatMasker	DNA/hAT-Charlie	46364242	46364499	1548	+	.	ID="RND-6_FAMILY-25506";Tend="1133";Tstart="875";shortTE="F";uid="0e7bef38-78c0-4708-8e37-d1ded3e1b3d7"
NC_040879.1	RepeatMasker	DNA/hAT-Tip100	35398076	35398237	1206	+	.	ID="RND-1_FAMILY-57";Tend="1057";Tstart="901";shortTE="F";uid="560af28a-2492-4a0d-9598-7f0708a23ef6"
NC_040879.1	RepeatMasker	DNA/hAT-Charlie	50042406	50042890	1937	+	.	ID="RND-1_FAMILY-114";Tend="1394";Tstart="928";shortTE="F";uid="9ce95378-eec7-42a1-8ef1-14f9be72391d"
NC_040879.1	RepeatMasker	DNA/Ginger-1	26705328	26705745	448	+	.	ID="RND-6_FAMILY-4326";Tend="1934";Tstart="1259";shortTE="F";uid="a6570d17-9767-4d6f-acd7-74e82a84ce76"
NC_040879.1	RepeatMasker	DNA/hAT-hAT19	55185589	55185849	1208	+	.	ID="DNA8-97_AP";Tend="256";Tstart="4";shortTE="F";uid="97c8bddc-1355-4ef8-9d55-ecd474ec8314"
NC_040879.1	RepeatMasker	Retroposon?	12074197	12074349	408	+	.	ID="SINE2-1_AP";Tend="986";Tstart="847";shortTE="F";uid="6ff7c219-c5b2-466c-9829-b047d7a8ceeb"
NC_040879.1	RepeatMasker	Unknown	74278958	74280172	2862	+	.	ID="RND-1_FAMILY-3";Tend="1798";Tstart="580";shortTE="F";uid="4723214e-5149-4219-a353-18557076e9b4"
NC_040879.1	RepeatMasker	DNA/Kolobok-E	35176745	35176861	493	+	.	ID="RND-6_FAMILY-7387";Tend="1076";Tstart="958";shortTE="F";uid="bd948709-8ac2-4661-89bb-46cbb812267a"
NC_040879.1	RepeatMasker	DNA	22761964	22762305	549	+	.	ID="TTAA4B_AP";Tend="379";Tstart="54";shortTE="F";uid="21dea25c-efce-4176-ac40-4c91425b598a"
NC_040879.1	RepeatMasker	Unknown	75284516	75285477	4731	+	.	ID="RND-6_FAMILY-5560";Tend="3728";Tstart="2779";shortTE="F";uid="477f0b3c-2010-417f-a1f2-7283158998c7"
NC_040879.1	RepeatMasker	DNA/hAT-hAT19	55124658	55125229	3235	+	.	ID="RND-4_FAMILY-641";Tend="1492";Tstart="940";shortTE="F";uid="3c2cb400-10f8-4c48-a4e4-efc1ced036aa"
NC_040879.1	RepeatMasker	Unknown	66344050	66344293	1560	+	.	ID="RND-6_FAMILY-4166";Tend="1034";Tstart="802";shortTE="F";uid="6742e4ea-3909-4ba4-b4c3-596263859348"
NC_040879.1	RepeatMasker	DNA	34193911	34194333	1759	+	.	ID="DNA-TTAA-1_AP";Tend="423";Tstart="1";shortTE="F";uid="63022c09-0b1b-4130-839f-3a78cf2cca2a"
NC_040879.1	RepeatMasker	DNA	27635781	27636183	1494	+	.	ID="DNA-TTAA-1_AP";Tend="423";Tstart="7";shortTE="F";uid="62534783-5804-4654-ad90-cfa31885b13a"
NC_040879.1	RepeatMasker	DNA/hAT-hAT19	56266333	56266898	1513	+	.	ID="HAT-N8_AP";TEgroup="ctg_3%7CHAT-N8_AP%7C5";Tend="863";Tstart="2";shortTE="F";uid="4cf75c80-c2d6-4002-911d-1a689c880ec6"
NC_040879.1	RepeatMasker	DNA/Ginger-1	55122377	55122881	2897	+	.	ID="rnd-6_family-4326";Tend="1420";Tstart="947";shortTE="F";uid="942e280d-e27c-4027-ade5-7d5f03718cb3"
NC_040879.1	RepeatMasker	DNA/Kolobok-E	38487727	38487876	400	+	.	ID="KOLOBOKE-3_AP";Tend="2128";Tstart="1976";shortTE="F";uid="b60122c4-19f5-498b-8b88-7e3e11ee4864"
NC_040879.1	RepeatMasker	DNA	45303900	45304160	630	+	.	ID="dna4-2_ap";Tend="264";Tstart="14";shortTE="F";uid="a48ec01c-1c5f-4903-a3bd-719820fc2c14"
NC_040879.1	RepeatMasker	Unknown	69632780	69633299	951	+	.	ID="RND-5_FAMILY-5039";Tend="2122";Tstart="1627";shortTE="F";uid="d7b31d11-fe6f-449d-aaf0-11a3ea4f933e"
NC_040879.1	RepeatMasker	DNA	20066267	20066633	1650	+	.	ID="TTAA4B_AP";Tend="430";Tstart="89";shortTE="F";uid="6a72f77c-e9a0-4e97-b3d6-35b8fa9c2d97"
NC_040879.1	RepeatMasker	DNA	21347051	21347322	1208	+	.	ID="TTAA15_AP";Tend="586";Tstart="316";shortTE="F";uid="4b389bcf-f2f0-4662-87d7-285c2c1b9e76"
NC_040879.1	RepeatMasker	DNA/hAT	65221813	65222370	3203	+	.	ID="RND-5_FAMILY-3046";Tend="1490";Tstart="962";shortTE="F";uid="02b85d9d-bfe7-40ac-91a4-e1c8a902d801"
NC_040879.1	RepeatMasker	DNA	51117714	51117880	414	+	.	ID="DNA-TTAA-1_AP";Tend="392";Tstart="236";shortTE="F";uid="61d97694-8f12-4743-a2d5-8c44451ff8ab"
NC_040879.1	RepeatMasker	DNA/hAT-hAT19	11618255	11618519	1311	+	.	ID="HAT-N4_AP";Tend="285";Tstart="1";shortTE="F";uid="a340cb60-5f00-4a49-92cf-133d2d741aca"
NC_040879.1	RepeatMasker	DNA/Kolobok-E	9789477	9790125	621	+	.	ID="RND-6_FAMILY-5091";TEgroup="ctg_3%7CRND-6_FAMILY-5091%7C1";Tend="1749";Tstart="813";shortTE="F";uid="8d2d8acf-2330-4fe2-adf6-a4553c28c9a3"
NC_040879.1	RepeatMasker	DNA/hAT-Tip100	49055986	49056200	1314	+	.	ID="RND-6_FAMILY-7381";Tend="1164";Tstart="942";shortTE="F";uid="3fdf931c-3dec-4f48-bd7f-f11b66e12cb6"
NC_040879.1	RepeatMasker	DNA	41354517	41354693	416	+	.	ID="TTAA2D_AP";Tend="276";Tstart="110";shortTE="F";uid="dec90f48-7c2b-4b1b-890d-9965ef016de9"
NC_040879.1	RepeatMasker	Retroposon?	56614757	56615163	826	+	.	ID="SINE2-1_AP";Tend="1407";Tstart="1029";shortTE="F";uid="e90634df-dc1d-4dc8-8601-950244f4812e"
NC_040879.1	RepeatMasker	Unknown	51197005	51197205	419	+	.	ID="RND-6_FAMILY-1240";Tend="1289";Tstart="1093";shortTE="F";uid="ae6398a9-cf22-48d8-8d9a-f2d58b5e065e"
NC_040879.1	RepeatMasker	Unknown	1662897	1682369	2238	+	.	ID="RND-1_FAMILY-0";Tend="8199";Tstart="3491";shortTE="F";uid="9b5ff933-3c35-498a-a3e3-3398fba28c5d"
NC_040879.1	RepeatMasker	LINE/I-Jockey	7776139	7777001	502	+	.	ID="RND-5_FAMILY-1919";Tend="1733";Tstart="519";shortTE="F";uid="8a3c482e-8eab-4e15-accf-d090c0002ce8"
NC_040879.1	RepeatMasker	DNA/Maverick	76032070	76035132	20859	+	.	ID="RND-6_FAMILY-3031";Tend="3062";Tstart="1";shortTE="F";uid="8fca6dac-3e3a-4377-a8ff-1c01a5eaec6d"
NC_040879.1	RepeatMasker	DNA/MULE-MuDR	73864209	73864836	2520	+	.	ID="RND-6_FAMILY-14941";Tend="1590";Tstart="917";shortTE="F";uid="71ae17e2-b7f7-4858-ad9f-732754b4312b"
NC_040879.1	RepeatMasker	Unknown	25983871	25984496	4063	+	.	ID="RND-1_FAMILY-127";Tend="1566";Tstart="931";shortTE="F";uid="e111f363-bba4-4187-8579-b76de1d9492a"
NC_040879.1	RepeatMasker	DNA	46288798	46289194	882	+	.	ID="dna4-2_ap";TEgroup="ctg_3%7Cdna4-2_ap%7C6";Tend="750";Tstart="1";shortTE="F";uid="a28865e0-0b59-499c-8840-ac70b4655bef"
NC_040879.1	RepeatMasker	DNA/hAT-Charlie	14373003	14373197	922	+	.	ID="DNA8-34_AP";Tend="194";Tstart="1";shortTE="F";uid="af9bdc07-6b21-47fb-8412-b64935fa69f5"
NC_040879.1	RepeatMasker	DNA/hAT-hAT19	43937734	43938204	988	+	.	ID="RND-5_FAMILY-153";TEgroup="ctg_3%7CRND-5_FAMILY-153%7C4";Tend="1363";Tstart="982";shortTE="F";uid="37d6a5af-7848-4db3-9bfc-8a767ab650df"
NC_040879.1	RepeatMasker	Retroposon?	46459399	46459970	679	+	.	ID="SINE2-1_AP";Tend="1471";Tstart="899";shortTE="F";uid="07ac9133-6462-4c47-97e9-0a71a1c5c097"
NC_040879.1	RepeatMasker	DNA/hAT-hAT19	72590120	72590456	842	+	.	ID="HAT-N7_AP";Tend="377";Tstart="8";shortTE="F";uid="59c3d084-9343-4f56-b170-e4bc82b188cc"
NC_040879.1	RepeatMasker	Unknown	74536010	74580785	44962	+	.	ID="RND-1_FAMILY-1";Tend="8223";Tstart="1";shortTE="F";uid="318fd9b8-c7f5-4aeb-a152-e8d28fc9e123"
NC_040879.1	RepeatMasker	DNA	4000182	4000563	519	+	.	ID="RND-6_FAMILY-1458";Tend="1896";Tstart="1467";shortTE="F";uid="c9984033-6973-443a-8243-8287f10e25fd"
NC_040879.1	RepeatMasker	Unknown	71159341	71161123	629	+	.	ID="RND-6_FAMILY-135";TEgroup="ctg_3%7CRND-6_FAMILY-135%7C1";Tend="2552";Tstart="947";shortTE="F";uid="425af8d5-6513-4ed8-b6dd-221eee13c467"
NC_040879.1	RepeatMasker	Unknown	69673358	69673873	2455	+	.	ID="RND-6_FAMILY-62";Tend="1640";Tstart="1129";shortTE="F";uid="b76fba0e-adde-4abe-b7b6-9e1dcae486e6"
NC_040879.1	RepeatMasker	LINE/R1	60697310	60708684	44220	+	.	ID="RND-6_FAMILY-2415";Tend="5819";Tstart="482";shortTE="F";uid="af44080b-0551-4649-8d13-d50e5e54f791"
NC_040879.1	RepeatMasker	Retroposon?	56242494	56243194	1154	+	.	ID="RND-6_FAMILY-13032";TEgroup="ctg_3%7CRND-6_FAMILY-13032%7C1";Tend="1726";Tstart="853";shortTE="F";uid="7c9f9007-2b6a-46d5-ad78-9beac0b38901"
NC_040879.1	RepeatMasker	DNA/hAT-hAT19	57951909	57952564	2411	+	.	ID="hat-n2_ap";Tend="550";Tstart="1";shortTE="F";uid="5358ee3b-c3bb-4f19-ac37-99b91f9e6db7"
NC_040879.1	RepeatMasker	DNA/MULE-MuDR	72840056	72840259	656	+	.	ID="RND-6_FAMILY-16593";Tend="2267";Tstart="2046";shortTE="F";uid="026ba1bc-403a-4786-96c0-f165b77e4c58"
NC_040879.1	RepeatMasker	DNA	4089679	4089809	838	+	.	ID="RND-6_FAMILY-1458";Tend="1395";Tstart="1263";shortTE="F";uid="2b2c3b5f-10b0-4bac-bc7d-ed400ec5eed9"
NC_040879.1	RepeatMasker	Retroposon?	56182926	56183080	477	+	.	ID="SINE2-2_AP";Tend="1014";Tstart="863";shortTE="F";uid="7f5621ed-3335-486f-9a1a-97316f6b5b13"
NC_040879.1	RepeatMasker	DNA	25072653	25072834	756	+	.	ID="TTAA5_AP";Tend="254";Tstart="71";shortTE="F";uid="795d39a0-666e-4393-86ec-7d7627c7669f"
NC_040879.1	RepeatMasker	DNA	27657749	27657873	698	+	.	ID="TTAA2D_AP";Tend="429";Tstart="89";shortTE="F";uid="9a516e74-a340-4396-8904-b24c532093c0"
NC_040879.1	RepeatMasker	DNA	42344570	42345772	5824	+	.	ID="RND-6_FAMILY-16526";Tend="1833";Tstart="685";shortTE="F";uid="572aa6c5-932c-4be2-b1fd-71b4b457188c"
NC_040879.1	RepeatMasker	Unknown	51592218	51593267	3755	+	.	ID="RND-5_FAMILY-1273";Tend="1107";Tstart="145";shortTE="F";uid="957c51f3-9a58-4f79-a32d-292321a47891"
NC_040879.1	RepeatMasker	DNA	68041120	68041275	583	+	.	ID="RND-6_FAMILY-1458";Tend="1960";Tstart="1806";shortTE="F";uid="9e6073c3-5f5b-45cd-922e-25e40755a037"
NC_040879.1	RepeatMasker	DNA/Kolobok-E	45626536	45626732	444	+	.	ID="KOLOBOKE-2_AP";Tend="1334";Tstart="1119";shortTE="F";uid="7a902047-b3da-4a8a-b312-b9f4a22766b3"
NC_040879.1	RepeatMasker	DNA/hAT-hAT19	12891630	12891800	588	+	.	ID="RND-5_FAMILY-1106";Tend="1056";Tstart="875";shortTE="F";uid="b7c30f60-660f-401c-a20c-a880c632338b"
NC_040879.1	RepeatMasker	Unknown	73285967	73322125	26161	+	.	ID="RND-5_FAMILY-3607";Tend="7694";Tstart="4824";shortTE="F";uid="2f6241de-3b58-4e09-83ba-5c401a6d2a3f"
NC_040879.1	RepeatMasker	Unknown	30048192	30048527	2246	+	.	ID="RND-1_FAMILY-117";Tend="1372";Tstart="984";shortTE="F";uid="9e09439e-3e76-469b-a515-bea812c8483b"
NC_040879.1	RepeatMasker	LTR	70510903	70512452	3740	+	.	ID="RND-6_FAMILY-13017";TEgroup="ctg_3%7CRND-6_FAMILY-13017%7C2";Tend="1839";Tstart="12";shortTE="F";uid="21aa9365-a39a-464e-be3a-d62fb44cdc03"
NC_040879.1	RepeatMasker	Unknown	46867650	46867803	448	+	.	ID="RND-6_FAMILY-9875";Tend="1575";Tstart="1422";shortTE="F";uid="90e1b31e-7a23-42b5-a164-208c9e1f834c"
NC_040879.1	RepeatMasker	DNA/Ginger-1	70864411	70864590	463	+	.	ID="RND-6_FAMILY-4326";Tend="1957";Tstart="1782";shortTE="F";uid="38fdb776-82b2-4847-ba30-c463d8fe86e5"
NC_040879.1	RepeatMasker	LINE/I	75785480	75785674	555	+	.	ID="RND-5_FAMILY-302";Tend="3714";Tstart="3525";shortTE="F";uid="4395b130-f012-45c1-9a71-9ee14637654e"
NC_040879.1	RepeatMasker	DNA/hAT-Tip100	14364301	14367385	27352	+	.	ID="RND-6_FAMILY-13071";Tend="3939";Tstart="855";shortTE="F";uid="8e32f72b-0088-42b4-8715-b13a20eafdfb"
NC_040879.1	RepeatMasker	DNA	6317214	6317451	1328	+	.	ID="TTAA2C_AP";Tend="232";Tstart="1";shortTE="F";uid="88899494-5486-4e4e-a394-31b2658e34e3"
NC_040879.1	RepeatMasker	DNA/hAT-Charlie	46535898	46536204	2176	+	.	ID="RND-1_FAMILY-89";Tend="1335";Tstart="1034";shortTE="F";uid="43c3bf6f-a0e0-4bbf-bff2-1a7c5339033c"
NC_040879.1	RepeatMasker	DNA/MULE-MuDR	53935657	53935894	414	+	.	ID="MUDR2X_AP";Tend="1783";Tstart="1502";shortTE="F";uid="73ad329c-0e88-44c5-b307-8d0d3e3ab93f"
NC_040879.1	RepeatMasker	DNA	64859299	64859521	511	+	.	ID="RND-5_FAMILY-4463";Tend="1592";Tstart="1378";shortTE="F";uid="49d8cd3b-30e4-4fbb-906f-ef0d3fcdb096"
NC_040879.1	RepeatMasker	DNA/Kolobok-E	18677646	18678578	6122	+	.	ID="RND-6_FAMILY-5091";Tend="1853";Tstart="936";shortTE="F";uid="7bb1b1df-aa66-491c-a7a7-df12da2cc395"
NC_040879.1	RepeatMasker	DNA/hAT-Charlie	60559217	60559360	821	+	.	ID="DNA8-51_AP";Tend="507";Tstart="342";shortTE="F";uid="4c88f353-a66e-4c5d-9450-910d98782944"
NC_040879.1	RepeatMasker	DNA/Ginger-1	4776557	4776671	471	+	.	ID="RND-6_FAMILY-4326";Tend="1066";Tstart="951";shortTE="F";uid="60ef66ac-16b5-4383-8f7a-72e1433d272b"
NC_040879.1	RepeatMasker	Unknown	56371964	56372264	2322	+	.	ID="RND-5_FAMILY-168";Tend="1249";Tstart="946";shortTE="F";uid="a1812fed-d041-4284-94a5-b1457017f898"
NC_040879.1	RepeatMasker	DNA/hAT-Charlie	75001546	75003810	13262	+	.	ID="RND-6_FAMILY-25506";Tend="2057";Tstart="58";shortTE="F";uid="9c19b134-41b5-43ef-93e5-1bd66c4daab6"
NC_040879.1	RepeatMasker	Retroposon?	51692458	51692845	588	+	.	ID="SINE2-1_AP";Tend="1407";Tstart="989";shortTE="F";uid="ab094fef-47e3-43ba-9c59-a3a4b9bd8087"
NC_040879.1	RepeatMasker	Unknown	71260280	71312370	45887	+	.	ID="RND-1_FAMILY-1";Tend="4839";Tstart="1";shortTE="F";uid="e1e05383-5f76-4b67-bc8a-80b4f4d31dcb"
NC_040879.1	RepeatMasker	DNA/hAT	56716202	56716620	659	+	.	ID="DNA8-68_AP";TEgroup="ctg_3%7CDNA8-68_AP%7C4";Tend="729";Tstart="1";shortTE="F";uid="2c811930-66f4-4f01-80a3-157bd5efb612"
NC_040879.1	RepeatMasker	Unknown	73223296	73234162	26161	+	.	ID="RND-5_FAMILY-3607";Tend="1218";Tstart="356";shortTE="F";uid="45187473-003c-4312-9414-246f915dfa19"
NC_040879.1	RepeatMasker	DNA	51240048	51240408	533	+	.	ID="ttaa3_ap";Tend="400";Tstart="44";shortTE="F";uid="7ee217c2-94c1-48e0-afa7-e25c7c3729cb"
NC_040879.1	RepeatMasker	Unknown	52858923	52859451	3807	+	.	ID="RND-1_FAMILY-72";Tend="1456";Tstart="944";shortTE="F";uid="23bea980-e5c5-4ee0-a6e1-dcf07d719446"
NC_040879.1	RepeatMasker	DNA/Ginger-1	28037276	28037596	428	+	.	ID="RND-6_FAMILY-4326";TEgroup="ctg_3%7CRND-6_FAMILY-4326%7C35";Tend="1756";Tstart="949";shortTE="F";uid="75d67873-6f25-4aae-8b1a-0bd9cfdaae20"
NC_040879.1	RepeatMasker	DNA/hAT	4574754	4578024	14002	+	.	ID="RND-6_FAMILY-3289";TEgroup="ctg_3%7CRND-6_FAMILY-3289%7C1";Tend="3688";Tstart="1";shortTE="F";uid="56393b90-c73f-42ab-a241-463527f2aee8"
NC_040879.1	RepeatMasker	DNA/Maverick	9185844	9188544	14846	+	.	ID="rnd-6_family-3031";Tend="3727";Tstart="980";shortTE="F";uid="c214f508-1610-4780-a7f8-01f13fa60390"
NC_040879.1	RepeatMasker	DNA/TcMar-Tc1	21934394	21934699	894	+	.	ID="MARINER-N12_RPR";Tend="353";Tstart="43";shortTE="F";uid="5352ba2c-4263-493b-9763-537fb361902c"
NC_040879.1	RepeatMasker	DNA	23905707	23906126	2807	+	.	ID="TTAAC_AP";Tend="438";Tstart="19";shortTE="F";uid="ec89aa75-f0ee-48ef-be60-a26315cc03b4"
NC_040879.1	RepeatMasker	Unknown	133165	136389	10868	+	.	ID="RND-5_FAMILY-3607";Tend="7935";Tstart="3826";shortTE="F";uid="fc23bffe-6921-48fc-8d9b-9b3d430386a2"
NC_040879.1	RepeatMasker	DNA/MULE-MuDR	68921791	68922157	653	+	.	ID="RND-6_FAMILY-747";Tend="1342";Tstart="978";shortTE="F";uid="0dc331bc-51ff-42e8-8955-d6fb1f136f2b"
NC_040879.1	RepeatMasker	Unknown	51449670	51449972	1599	+	.	ID="RND-6_FAMILY-7670";Tend="1219";Tstart="930";shortTE="F";uid="28452dc9-6bcb-48b6-8977-3a885a6c945b"
NC_040879.1	RepeatMasker	DNA/hAT-Charlie	60340818	60341302	2655	+	.	ID="RND-1_FAMILY-172";Tend="1409";Tstart="907";shortTE="F";uid="98a14f7a-d4fa-4a28-bf06-fc6eb9fbcb61"
NC_040879.1	RepeatMasker	LINE/I-Jockey	52594847	52595099	1024	+	.	ID="RND-6_FAMILY-6592";Tend="3182";Tstart="2946";shortTE="F";uid="9d35ccc1-ab37-432f-86f9-4214a3bb7067"
NC_040879.1	RepeatMasker	DNA/Ginger-1	72600881	72601129	522	+	.	ID="rnd-6_family-4326";Tend="1958";Tstart="1735";shortTE="F";uid="274d111d-da00-43b5-885e-285a28058104"
NC_040879.1	RepeatMasker	DNA/MULE-MuDR	26301087	26301238	415	+	.	ID="RND-6_FAMILY-3386";Tend="1398";Tstart="1255";shortTE="F";uid="8ce6cd39-ad00-4e0c-8930-11a7352a2df2"
NC_040879.1	RepeatMasker	DNA/hAT-hAT19	8669217	8669751	1099	+	.	ID="RND-5_FAMILY-153";TEgroup="ctg_3%7CRND-5_FAMILY-153%7C1";Tend="1403";Tstart="976";shortTE="F";uid="5a80aac3-8f1e-4445-8f71-156c97378d5e"
NC_040879.1	RepeatMasker	DNA	1593384	1593729	1836	+	.	ID="RND-6_FAMILY-16396";Tend="1307";Tstart="970";shortTE="F";uid="b6d984bf-894b-4c73-b58a-df364834a71b"
NC_040879.1	RepeatMasker	DNA	61009418	61009570	718	+	.	ID="RND-6_FAMILY-1458";Tend="1901";Tstart="1749";shortTE="F";uid="0e66e049-c2f2-4b82-84b0-ca513db6f5e4"
NC_040879.1	RepeatMasker	DNA	41767191	41767300	415	+	.	ID="TTAA15_AP";Tend="593";Tstart="479";shortTE="F";uid="764eacfd-715e-4eaa-aed3-e557978554fd"
NC_040879.1	RepeatMasker	DNA	51378903	51379190	429	+	.	ID="DNA4-2_AP";Tend="302";Tstart="6";shortTE="F";uid="39010217-8759-4530-98e8-7cdb6506d589"
NC_040879.1	RepeatMasker	Unknown	71234236	71235472	7714	+	.	ID="RND-6_FAMILY-135";Tend="1824";Tstart="690";shortTE="F";uid="d0aa19b2-7b08-4d43-8169-64a9e47fbdb1"
NC_040879.1	RepeatMasker	DNA/MULE-MuDR	57267464	57267617	578	+	.	ID="RND-6_FAMILY-1315";Tend="1385";Tstart="1253";shortTE="F";uid="11912e64-e9a4-442c-bb1e-a1a1dc3a7825"
NC_040879.1	RepeatMasker	DNA/hAT-Tip100	12374279	12374624	1647	+	.	ID="DNA8-107_AP";Tend="463";Tstart="103";shortTE="F";uid="9e645f41-2e62-4d64-87d9-cb92b68ec425"
NC_040879.1	RepeatMasker	DNA/Kolobok-T2?	70517746	70517909	549	+	.	ID="RND-1_FAMILY-173";Tend="1365";Tstart="1210";shortTE="F";uid="c909b521-325f-42f4-b59b-a30d07f224d8"
NC_040879.1	RepeatMasker	DNA/hAT-hAT19	14020811	14021365	3346	+	.	ID="RND-4_FAMILY-641";Tend="1493";Tstart="933";shortTE="F";uid="e6fe71b5-5298-421b-88e7-e7665ac987e4"
NC_040879.1	RepeatMasker	DNA/hAT-Tip100	40376667	40376815	421	+	.	ID="RND-6_FAMILY-128";Tend="1090";Tstart="948";shortTE="F";uid="9979076b-d302-4729-ba7b-e98aa8f4d9ee"
NC_040879.1	RepeatMasker	Retroposon?	18437725	18437845	405	+	.	ID="SINE2-2_AP";Tend="1973";Tstart="1852";shortTE="F";uid="eced4371-93b4-46d5-b500-16c2f258af5f"
NC_040879.1	RepeatMasker	LINE/I-Jockey	4882294	4882962	501	+	.	ID="JOCKEY-6_HMEL";Tend="1022";Tstart="438";shortTE="F";uid="0401f5fa-af12-40b9-8f1d-624fa68ae5ff"
NC_040879.1	RepeatMasker	DNA/Ginger-1	55481386	55481915	2863	+	.	ID="RND-6_FAMILY-4326";Tend="1528";Tstart="947";shortTE="F";uid="ba9933e5-49e6-4cee-9356-ea7f99f14947"
NC_040879.1	RepeatMasker	DNA/Kolobok-E	59715733	59715875	448	+	.	ID="KOLOBOKE-3_AP";Tend="2180";Tstart="2033";shortTE="F";uid="58b96564-7beb-42eb-9ed4-a8de94a56bc5"
NC_040879.1	RepeatMasker	Unknown	33754136	33755096	5772	+	.	ID="RND-1_FAMILY-9";Tend="1912";Tstart="950";shortTE="F";uid="94bd797e-cd2a-4627-bbd6-f502a7d81a7d"
NC_040879.1	RepeatMasker	DNA/hAT-hAT19	18697797	18698337	1757	+	.	ID="DNA8-109_AP";TEgroup="ctg_3%7CDNA8-109_AP%7C1";Tend="666";Tstart="2";shortTE="F";uid="edd09ea1-1e48-48ca-bc09-d08c7af259ef"
NC_040879.1	RepeatMasker	Unknown	37757482	37757887	1240	+	.	ID="RND-5_FAMILY-800";Tend="1455";Tstart="963";shortTE="F";uid="90d5f1b8-a033-40cc-a8c2-bf1326fda886"
NC_040879.1	RepeatMasker	DNA/MULE-MuDR	39845467	39845583	403	+	.	ID="RND-6_FAMILY-11798";Tend="1668";Tstart="1552";shortTE="F";uid="e0aa7444-4983-4567-b9c8-6c22f332ed10"
NC_040879.1	RepeatMasker	DNA/Kolobok-E	1596397	1596539	484	+	.	ID="RND-5_FAMILY-3348";TEgroup="ctg_3%7CRND-5_FAMILY-3348%7C2";Tend="1961";Tstart="1214";shortTE="T";uid="0268be41-7cc6-4c34-be5d-58559d880d85"
NC_040879.1	RepeatMasker	DNA/hAT-hAT19	44672847	44672980	911	+	.	ID="RND-4_FAMILY-641";Tend="1063";Tstart="928";shortTE="F";uid="d29745eb-4693-4b91-bde8-f112163ef045"
NC_040879.1	RepeatMasker	DNA/hAT-Tip100	1908354	1908657	479	+	.	ID="HAT-15_LMI";Tend="4048";Tstart="3748";shortTE="F";uid="5d1e6458-e7c7-4392-8083-18cae795d707"
NC_040879.1	RepeatMasker	RC/Helitron	58473535	58473648	620	+	.	ID="RND-6_FAMILY-376";Tend="1465";Tstart="1350";shortTE="F";uid="39f19d61-3bcf-43e7-bf87-6f788f0677c4"
NC_040879.1	RepeatMasker	LINE/I-Jockey	69726546	69727020	469	+	.	ID="JOCKEY-8_RPR";Tend="544";Tstart="73";shortTE="F";uid="284fdade-0b62-4f48-bdb0-2de9563c3937"
NC_040879.1	RepeatMasker	DNA/hAT-Tip100	51504874	51504998	642	+	.	ID="RND-5_FAMILY-266";Tend="874";Tstart="754";shortTE="F";uid="12b025d4-6cf4-4c81-95c3-6b6209c1e4d5"
NC_040879.1	RepeatMasker	DNA/hAT-Tip100	69810152	69810286	796	+	.	ID="RND-6_FAMILY-2929";Tend="1217";Tstart="1064";shortTE="F";uid="07a78767-c8dc-4056-bb8f-c261253603ce"
NC_040879.1	RepeatMasker	Retroposon?	66062016	66062195	480	+	.	ID="RND-6_FAMILY-9546";Tend="1834";Tstart="1666";shortTE="F";uid="39ede0f2-b4ed-4d01-ba5c-cccf3317fdc4"
NC_040879.1	RepeatMasker	Unknown	6848297	6863319	2697	+	.	ID="RND-5_FAMILY-8423";TEgroup="ctg_3%7CRND-5_FAMILY-8423%7C3";Tend="4053";Tstart="1";shortTE="F";uid="2e288d98-f571-4ce2-be17-ff31c298ccb2"
NC_040879.1	RepeatMasker	Unknown	72395685	72399697	4180	+	.	ID="RND-1_FAMILY-3";TEgroup="ctg_3%7CRND-1_FAMILY-3%7C24";Tend="2065";Tstart="151";shortTE="F";uid="d8431fdc-c067-4964-90be-67258d2ec5ef"
NC_040879.1	RepeatMasker	LINE/I	40291356	40292057	406	+	.	ID="RND-6_FAMILY-1955";Tend="1252";Tstart="591";shortTE="F";uid="746d004e-b93a-43c5-a478-e98cf84fc2b1"
NC_040879.1	RepeatMasker	DNA/Ginger-1	25564641	25565300	3823	+	.	ID="RND-6_FAMILY-4326";Tend="1685";Tstart="1013";shortTE="F";uid="9dbac42c-f32f-4e9d-9404-ad2e2201bdcb"
NC_040879.1	RepeatMasker	DNA/Ginger-1	34988792	34989341	563	+	.	ID="RND-6_FAMILY-4326";Tend="1955";Tstart="1406";shortTE="F";uid="c9bf0c7e-4a3b-4ca1-b671-99a53e02690f"
NC_040879.1	RepeatMasker	DNA	35995294	35995679	2785	+	.	ID="TTAA3_AP";Tend="429";Tstart="38";shortTE="F";uid="c5d83a95-a09f-4278-92d9-1b995859a4a0"
NC_040879.1	RepeatMasker	DNA/hAT-Ac	25827394	25827560	667	+	.	ID="DNA8-91B_AP";Tend="648";Tstart="480";shortTE="F";uid="5c4341e0-56d8-4a02-b4d0-9dcdd8ea9fc3"
NC_040879.1	RepeatMasker	Unknown	73323552	73326239	26161	+	.	ID="RND-5_FAMILY-3607";Tend="7908";Tstart="7695";shortTE="F";uid="5c0f1516-6799-460c-8c87-73dada30d923"
NC_040879.1	RepeatMasker	DNA/hAT-Tip100	37498583	37499073	3549	+	.	ID="RND-5_FAMILY-93";Tend="2203";Tstart="1690";shortTE="F";uid="4c4016de-fea2-4683-a510-c0970269b357"
NC_040879.1	RepeatMasker	DNA/Kolobok-T2?	24193214	24194501	9218	+	.	ID="RND-1_FAMILY-173";Tend="2038";Tstart="763";shortTE="F";uid="8372086d-31d7-414c-b44f-4d377042f3a8"
NC_040879.1	RepeatMasker	LTR/Gypsy	4540821	4541922	950	+	.	ID="RND-6_FAMILY-14268";Tend="2985";Tstart="1909";shortTE="F";uid="8d3c4eee-2aa4-4c10-97c9-2605fd3d83af"
NC_040879.1	RepeatMasker	Unknown	72672418	72673094	1956	+	.	ID="RND-6_FAMILY-62";Tend="1621";Tstart="851";shortTE="F";uid="70163391-b72f-41c7-9ea9-63c7021d3578"
NC_040879.1	RepeatMasker	DNA/hAT-Charlie	74088225	74088435	816	+	.	ID="DNA8-51_AP";Tend="507";Tstart="245";shortTE="F";uid="7b4e534f-a512-40ac-afc2-ecd112f99ec3"
NC_040879.1	RepeatMasker	DNA/Ginger-1	49695006	49695217	493	+	.	ID="RND-6_FAMILY-4326";Tend="1957";Tstart="1749";shortTE="F";uid="b8b59b6d-e4fd-4d9d-b1dc-80392cc10230"
NC_040879.1	RepeatMasker	DNA	48014642	48014837	647	+	.	ID="DNA8-5_AP";Tend="234";Tstart="1";shortTE="F";uid="3b534c68-460a-4711-bf41-bf8180f66efd"
NC_040879.1	RepeatMasker	DNA/hAT-hAT19	11598956	11599152	619	+	.	ID="RND-5_FAMILY-1106";Tend="1450";Tstart="1258";shortTE="F";uid="81c75492-730a-47d2-ba5f-3db617644fd3"
NC_040879.1	RepeatMasker	Unknown	41886502	41887510	7437	+	.	ID="RND-6_FAMILY-22200";Tend="1798";Tstart="779";shortTE="F";uid="466fc77f-bb0f-46bd-a537-c5b44c349377"
NC_040879.1	RepeatMasker	Unknown	72444291	72445721	2917	+	.	ID="RND-1_FAMILY-3";Tend="1612";Tstart="151";shortTE="F";uid="8fe0fa50-ed06-4d4a-87a6-2f0ae2df36e2"
NC_040879.1	RepeatMasker	DNA/hAT-Charlie	72965208	72965449	1336	+	.	ID="RND-5_FAMILY-1455";Tend="1181";Tstart="934";shortTE="F";uid="84e99321-c807-48d9-ab23-ac5e4ed01fa0"
NC_040879.1	RepeatMasker	DNA	15060304	15060441	656	+	.	ID="TTAA14_AP";Tend="127";Tstart="5";shortTE="F";uid="e0e846d4-a121-4c36-a499-62d6c1e12808"
NC_040879.1	RepeatMasker	DNA	61385205	61385461	1157	+	.	ID="ttaa2c_ap";Tend="257";Tstart="1";shortTE="F";uid="63571057-4fc4-4c79-aa80-ee98935fa5ca"
NC_040879.1	RepeatMasker	Unknown	70273543	70277584	4196	+	.	ID="RND-1_FAMILY-3";TEgroup="ctg_3%7CRND-1_FAMILY-3%7C7";Tend="2065";Tstart="151";shortTE="F";uid="cda422a8-a9bd-47b5-8876-7e8d14f92395"
NC_040879.1	RepeatMasker	RC/Helitron	43067823	43068123	1133	+	.	ID="RND-6_FAMILY-928";Tend="1290";Tstart="925";shortTE="F";uid="a24ef767-342f-4712-ac26-0d9473e3ee0c"
NC_040879.1	RepeatMasker	DNA/Kolobok-E	69848063	69848287	542	+	.	ID="KOLOBOKE-3_AP";Tend="7630";Tstart="7399";shortTE="F";uid="8a63db42-abff-4c8d-9210-8b5b71dee461"
NC_040879.1	RepeatMasker	Retroposon?	58399380	58399527	1168	+	.	ID="SINE2-1_AP";Tend="1770";Tstart="1623";shortTE="F";uid="bb08e938-fd37-460c-9d94-08083ed68fc3"
NC_040879.1	RepeatMasker	LINE/L2	30158180	30158336	554	+	.	ID="RND-6_FAMILY-13409";Tend="416";Tstart="259";shortTE="F";uid="c30ee16e-61bf-4e5c-9c30-12b91dddb49d"
NC_040879.1	RepeatMasker	RC/Helitron	2967681	2967908	1111	+	.	ID="RND-6_FAMILY-1919";Tend="587";Tstart="409";shortTE="F";uid="3d30e64c-06e0-4400-8cc2-564770ee1385"
NC_040879.1	RepeatMasker	DNA/hAT-hAT19	17832294	17832753	2084	+	.	ID="DNA8-64_AP";TEgroup="ctg_3%7CDNA8-64_AP%7C2";Tend="619";Tstart="1";shortTE="F";uid="5d54316d-5899-4887-9210-7c49a8c4595e"
NC_040879.1	RepeatMasker	DNA	62992978	62993386	822	+	.	ID="ttaa2d_ap";Tend="410";Tstart="1";shortTE="F";uid="4996fbd3-f860-44ed-ac46-552e5de591ba"
NC_040879.1	RepeatMasker	Retroposon?	33558468	33558672	439	+	.	ID="SINE2-2_AP";Tend="214";Tstart="2";shortTE="F";uid="bf967877-0469-4499-ae08-367da0d90b09"
NC_040879.1	RepeatMasker	DNA/TcMar-Tc1	61557629	61557763	449	+	.	ID="MARINER-N22_AG";Tend="175";Tstart="42";shortTE="F";uid="92fb5a13-7feb-41ac-9ee6-485835e187ae"
NC_040879.1	RepeatMasker	DNA/hAT-hAT19	38134794	38135266	2865	+	.	ID="RND-4_FAMILY-641";Tend="1466";Tstart="946";shortTE="F";uid="297e4d9f-f5f3-4c4d-a294-5550d64769fe"
NC_040879.1	RepeatMasker	DNA/hAT-Tip100	24021358	24021641	1835	+	.	ID="RND-6_FAMILY-12567";Tend="1248";Tstart="974";shortTE="F";uid="f878ad08-f0a4-46bb-982f-acc59828efe4"
NC_040879.1	RepeatMasker	LINE/I-Jockey	71516621	71517218	591	+	.	ID="HALYOMORPHA_HALYS-6_FAMILY-1101";Tend="1487";Tstart="373";shortTE="F";uid="ca95966f-3e30-455c-a8c3-313fe9720fbf"
NC_040879.1	RepeatMasker	Retroposon	42875798	42876020	586	+	.	ID="RND-6_FAMILY-22452";Tend="2858";Tstart="2640";shortTE="F";uid="379f12f1-f1f4-477e-a7b3-c9139ca0f336"
NC_040879.1	RepeatMasker	Unknown	597904	601435	8878	+	.	ID="RND-1_FAMILY-0";Tend="836";Tstart="448";shortTE="F";uid="73af24ca-106f-4ddd-aeff-6c3c4094dc70"
NC_040879.1	RepeatMasker	Retroposon?	72298399	72298929	718	+	.	ID="SINE2-1_AP";Tend="1352";Tstart="783";shortTE="F";uid="377f7995-5073-4391-ad24-c0b56e6ec065"
NC_040879.1	RepeatMasker	DNA/Kolobok-E	14940288	14940935	537	+	.	ID="KOLOBOKE-2_TC";Tend="2546";Tstart="1917";shortTE="F";uid="b0692567-db45-4335-a24d-0d78185c613f"
NC_040879.1	RepeatMasker	DNA/hAT-hAT19	68904551	68904753	1181	+	.	ID="DNA8-95_AP";Tend="216";Tstart="18";shortTE="F";uid="0b270040-5ce0-4ff1-9fe8-118a06c4d501"
NC_040879.1	RepeatMasker	DNA/hAT-Charlie	48651639	48651775	772	+	.	ID="RND-1_FAMILY-24";Tend="1062";Tstart="925";shortTE="F";uid="89c0b856-412c-4005-b52e-3d5227e2377f"
NC_040879.1	RepeatMasker	Unknown	75345972	75347527	10487	+	.	ID="RND-6_FAMILY-5560";Tend="3149";Tstart="1592";shortTE="F";uid="f2e2feab-0c55-405e-9ef3-4de843a625fa"
NC_040879.1	RepeatMasker	DNA	45951482	45951584	549	+	.	ID="DNA2-3_AP";Tend="117";Tstart="1";shortTE="F";uid="948bba5d-b935-4d37-a115-3a34c0aa7977"
NC_040879.1	RepeatMasker	DNA/hAT-Charlie	54329691	54330016	1872	+	.	ID="RND-6_FAMILY-1287";Tend="1296";Tstart="995";shortTE="F";uid="cff19467-f6a8-4b21-a7f2-50ed637d4817"
NC_040879.1	RepeatMasker	DNA	52152541	52152820	812	+	.	ID="DNA4-2_AP";Tend="769";Tstart="502";shortTE="F";uid="d1c87e62-05a3-4ce7-b5c3-680a0f85aed9"
NC_040879.1	RepeatMasker	DNA/hAT-Tip100	4396237	4396596	1590	+	.	ID="RND-6_FAMILY-9819";Tend="1927";Tstart="1571";shortTE="F";uid="c8590ec7-7cbb-4c45-99cd-dcacd3642a57"
NC_040879.1	RepeatMasker	Unknown	60968407	60968662	1773	+	.	ID="RND-1_FAMILY-55";Tend="1231";Tstart="965";shortTE="F";uid="7b4e6e17-d422-4ccd-8218-ef9cba16a3df"
NC_040879.1	RepeatMasker	DNA	2775312	2775457	444	+	.	ID="TTAA2D_AP";Tend="226";Tstart="76";shortTE="F";uid="8609b420-58c7-4589-bbd8-14bae7361297"
NC_040879.1	RepeatMasker	Unknown	34899022	34899173	860	+	.	ID="RND-5_FAMILY-3670";Tend="941";Tstart="791";shortTE="F";uid="b57abcc0-958a-443b-a5c4-08a5700310b4"
NC_040879.1	RepeatMasker	Unknown	27414616	27414722	613	+	.	ID="RND-6_FAMILY-1261";Tend="2800";Tstart="2695";shortTE="F";uid="5d8e6b83-20f1-4f42-91df-6c302bfdec17"
NC_040879.1	RepeatMasker	DNA	4060848	4060983	426	+	.	ID="dna4-2_ap";Tend="769";Tstart="646";shortTE="F";uid="92ac93b5-a1a9-4a9f-9409-b7ca4ba3b3ec"
NC_040879.1	RepeatMasker	DNA/hAT	42696623	42697074	2761	+	.	ID="RND-6_FAMILY-10167";Tend="1248";Tstart="785";shortTE="F";uid="15272737-016e-41d0-88c9-971dc7a637f0"
NC_040879.1	RepeatMasker	Unknown	457179	459290	2328	+	.	ID="RND-6_FAMILY-8563";TEgroup="ctg_3%7CRND-6_FAMILY-8563%7C1";Tend="1988";Tstart="79";shortTE="F";uid="54a7abb5-45bd-403f-8faf-99eaba5c51ae"
NC_040879.1	RepeatMasker	DNA/PIF-Harbinger	5176009	5176148	405	+	.	ID="ISL2EU-7_CFL";Tend="1918";Tstart="1782";shortTE="F";uid="d448bc03-1eaa-493f-a2e3-ab434aa1b1df"
NC_040879.1	RepeatMasker	DNA/TcMar-Tigger	40537139	40537278	476	+	.	ID="RND-6_FAMILY-3492";Tend="1002";Tstart="855";shortTE="F";uid="cdd652c3-2ee0-4825-9309-be9cce323543"
NC_040879.1	RepeatMasker	DNA	30981834	30982170	494	+	.	ID="TTAA19_AP";Tend="360";Tstart="1";shortTE="F";uid="3adc1a18-8ce8-4af6-813a-2bcbe37de302"
NC_040879.1	RepeatMasker	DNA	27695402	27695619	561	+	.	ID="RND-6_FAMILY-1458";Tend="1558";Tstart="1317";shortTE="F";uid="e5ae9ff4-2010-4874-a32a-b33151507c88"
NC_040879.1	RepeatMasker	LINE/I-Jockey	71512049	71512263	442	+	.	ID="RND-5_FAMILY-2677";Tend="1177";Tstart="985";shortTE="F";uid="1b289d72-75f0-450d-b125-b3ecfd297ee0"
NC_040879.1	RepeatMasker	DNA/Kolobok-E	20192288	20192437	448	+	.	ID="RND-6_FAMILY-13774";Tend="2389";Tstart="2227";shortTE="F";uid="406da3eb-7ae7-4020-8ed9-2b44cea2c06a"
NC_040879.1	RepeatMasker	DNA/TcMar-Tc1	47982156	47982477	763	+	.	ID="RND-6_FAMILY-10769";Tend="1192";Tstart="868";shortTE="F";uid="1b1db749-43c9-47ce-87b3-8ea1d44c3506"
NC_040879.1	RepeatMasker	DNA	46810518	46810900	1101	+	.	ID="RND-6_FAMILY-894";Tend="1186";Tstart="808";shortTE="F";uid="2d10707b-508a-4e8c-a532-a8c7a2a0a817"
NC_040879.1	RepeatMasker	DNA/hAT-Charlie	23013547	23013876	2206	+	.	ID="RND-1_FAMILY-75";Tend="1259";Tstart="916";shortTE="F";uid="580d00d5-66bc-4ed4-9d0b-b67aa55d6f7c"
NC_040879.1	RepeatMasker	Unknown	37061850	37062975	6744	+	.	ID="RND-1_FAMILY-147";Tend="1796";Tstart="688";shortTE="F";uid="42649a62-cab6-4329-8303-0bc99babb910"
NC_040879.1	RepeatMasker	DNA	32836568	32836979	2457	+	.	ID="RND-5_FAMILY-1962";Tend="1372";Tstart="939";shortTE="F";uid="246b1fe4-19e5-4736-a8c9-0d9002b51e11"
NC_040879.1	RepeatMasker	DNA/hAT-Charlie	21910954	21911154	1115	+	.	ID="RND-1_FAMILY-172";Tend="1403";Tstart="1210";shortTE="F";uid="d216f3a3-c0c6-4c88-a880-8409b9fb5125"
NC_040879.1	RepeatMasker	DNA	68061551	68061672	414	+	.	ID="RND-6_FAMILY-7463";Tend="1157";Tstart="1022";shortTE="F";uid="90f33d8f-026f-464d-a7e3-81c73c99987c"
NC_040879.1	RepeatMasker	DNA/hAT	68613203	68613671	1080	+	.	ID="HAT-N18_AP";Tend="454";Tstart="1";shortTE="F";uid="1b835ebc-b2ec-4966-b895-de7b49ed1892"
NC_040879.1	RepeatMasker	DNA/hAT-hAT19	29735969	29736224	405	+	.	ID="RND-6_FAMILY-6300";Tend="8499";Tstart="8228";shortTE="F";uid="8e617953-0944-415a-b63e-953126bd32c8"
NC_040879.1	RepeatMasker	Unknown	25076397	25076582	521	+	.	ID="RND-6_FAMILY-2084";Tend="1143";Tstart="944";shortTE="F";uid="f35b423b-e3f8-4a60-b919-e3b1856d0bdf"
NC_040879.1	RepeatMasker	DNA/MULE-MuDR	68241364	68241603	1229	+	.	ID="RND-6_FAMILY-2559";Tend="1329";Tstart="1089";shortTE="F";uid="729cb3fd-fbc2-4a8f-b237-573f47ec41a0"
NC_040879.1	RepeatMasker	Unknown	61426916	61428676	11821	+	.	ID="RND-6_FAMILY-5560";Tend="4519";Tstart="2779";shortTE="F";uid="ceec1ec3-af77-43a1-8ae4-4ea62cdfa4d3"
NC_040879.1	RepeatMasker	DNA/MULE-MuDR	30539752	30540484	3668	+	.	ID="RND-6_FAMILY-747";Tend="1680";Tstart="884";shortTE="F";uid="29d02eb9-3a88-40ff-9981-2aff09ba5482"
NC_040879.1	RepeatMasker	DNA	71249478	71249912	721	+	.	ID="RND-6_FAMILY-1179";Tend="1500";Tstart="1092";shortTE="F";uid="5912a321-485b-41c4-9e4b-30b0c8a99669"
NC_040879.1	RepeatMasker	DNA	56629573	56629859	650	+	.	ID="TTAA2D_AP";Tend="382";Tstart="94";shortTE="F";uid="00c75574-ffc4-46f1-bba6-247a53b52bdd"
NC_040879.1	RepeatMasker	DNA/Kolobok-E	55610515	55610701	493	+	.	ID="KOLOBOKE-3_AP";Tend="2173";Tstart="1982";shortTE="F";uid="c040ac65-d45f-4560-b1a1-c46ab568a336"
NC_040879.1	RepeatMasker	Unknown	58302729	58303025	840	+	.	ID="RND-6_FAMILY-62";Tend="1325";Tstart="957";shortTE="F";uid="fd446a48-4130-45ed-a6ff-9c54812a3354"
NC_040879.1	RepeatMasker	DNA	58794738	58794924	1194	+	.	ID="RND-6_FAMILY-5456";Tend="1537";Tstart="1354";shortTE="F";uid="bfcf2eea-1158-49dc-a195-6e219883ecdc"
NC_040879.1	RepeatMasker	RC/Helitron	68844084	68844431	2195	+	.	ID="RND-5_FAMILY-1534";Tend="881";Tstart="525";shortTE="F";uid="97eedcfe-2eaf-43bb-89fc-b7a1ebb8477a"
NC_040879.1	RepeatMasker	DNA	37114820	37115221	1631	+	.	ID="TTAA4B_AP";Tend="430";Tstart="2";shortTE="F";uid="d8bc457e-4647-4bb3-98c5-64cafc9d66d2"
NC_040879.1	RepeatMasker	DNA	62382314	62383063	1032	+	.	ID="DNA4-2_AP";Tend="739";Tstart="2";shortTE="F";uid="ca453bd6-df71-4f0d-83bc-8572cd9913f7"
NC_040879.1	RepeatMasker	Unknown	76684090	76685462	2727	+	.	ID="RND-6_FAMILY-5560";Tend="3354";Tstart="1991";shortTE="F";uid="6ecac73e-ead8-4470-a81e-1619105017f1"
NC_040879.1	RepeatMasker	Retroposon?	20384343	20384560	519	+	.	ID="SINE2-1_AP";Tend="1464";Tstart="1236";shortTE="F";uid="b8753c52-8726-445e-ba75-f3ab424911ec"
NC_040879.1	RepeatMasker	DNA	28493992	28494306	1531	+	.	ID="TTAA11_AP";Tend="374";Tstart="49";shortTE="F";uid="55bb2fb5-d49b-4f80-8202-f4a1a44a11bf"
NC_040879.1	RepeatMasker	DNA/hAT	17870482	17874150	32245	+	.	ID="RND-6_FAMILY-3289";Tend="3668";Tstart="1";shortTE="F";uid="9758c0ad-8054-4cd8-8be3-266f8fb1336a"
NC_040879.1	RepeatMasker	DNA	21165997	21166398	2422	+	.	ID="TTAA3_AP";Tend="429";Tstart="12";shortTE="F";uid="7835e301-eb46-4e37-b377-1ec625ca201a"
NC_040879.1	RepeatMasker	Unknown	42831707	42832060	931	+	.	ID="RND-6_FAMILY-22448";Tend="949";Tstart="580";shortTE="F";uid="c5c37a37-76e0-473c-bd1a-8dd06e19facf"
NC_040879.1	RepeatMasker	Unknown	5035521	5035697	428	+	.	ID="RND-4_FAMILY-989";Tend="1199";Tstart="1024";shortTE="F";uid="177b3856-f6c1-4ed2-b958-fab65c809eff"
NC_040879.1	RepeatMasker	Retroposon?	2074694	2075027	1631	+	.	ID="SINE2-2_AP";Tend="326";Tstart="1";shortTE="F";uid="a7624d80-7ea9-4c6d-be2c-ff3a74aa9612"
NC_040879.1	RepeatMasker	DNA/hAT-Charlie	55070202	55070484	2288	+	.	ID="RND-1_FAMILY-89";Tend="1335";Tstart="1047";shortTE="F";uid="6ddbd657-2a28-4b87-a22f-0361cddff96c"
NC_040879.1	RepeatMasker	Unknown	61330647	61332632	21597	+	.	ID="RND-6_FAMILY-5560";Tend="887";Tstart="19";shortTE="F";uid="650fc895-2a58-4a02-8a99-54e220b0c33b"
NC_040879.1	RepeatMasker	DNA/MULE-NOF	33645875	33646043	476	+	.	ID="REHAVKUS1_AP";Tend="4921";Tstart="4756";shortTE="F";uid="2d32c34a-80a9-4a79-89df-9d3d9e1ff7bf"
NC_040879.1	RepeatMasker	DNA/Kolobok-E	11634582	11634773	835	+	.	ID="RND-5_FAMILY-3544";Tend="1666";Tstart="1487";shortTE="F";uid="e3ec6eb7-43bd-4329-98da-97c835c0c515"
NC_040879.1	RepeatMasker	DNA/MULE-MuDR	24126769	24126929	695	+	.	ID="MUDR7X_AP";Tend="1820";Tstart="1668";shortTE="F";uid="29a20710-61fe-41ab-8094-98f7426246df"
NC_040879.1	RepeatMasker	Unknown	62795244	62795427	1089	+	.	ID="RND-5_FAMILY-9955";Tend="1140";Tstart="968";shortTE="F";uid="29153435-f711-4dfd-ba41-21f101059c7a"
NC_040879.1	RepeatMasker	DNA	10129962	10130132	402	+	.	ID="ttaa4_ap";Tend="380";Tstart="211";shortTE="F";uid="dd124861-2540-4f43-b22e-c6b4f6b438f1"
NC_040879.1	RepeatMasker	Unknown	15426349	15426936	3356	+	.	ID="RND-1_FAMILY-11";Tend="1541";Tstart="943";shortTE="F";uid="c9ef2119-395a-4867-8ab0-33419a6e1ff7"
NC_040879.1	RepeatMasker	LTR/Gypsy	75588113	75588440	2773	+	.	ID="RND-6_FAMILY-32884";Tend="770";Tstart="444";shortTE="F";uid="e42d76c9-2b7f-45f1-8a5c-a4946d520e8a"
NC_040879.1	RepeatMasker	Retroposon?	12068922	12069127	668	+	.	ID="RND-5_FAMILY-3902";Tend="1587";Tstart="1385";shortTE="F";uid="1b831bc6-67b5-4ee2-8644-907075292e11"
NC_040879.1	RepeatMasker	DNA	7114001	7114455	1560	+	.	ID="DNAX-2_AP";Tend="463";Tstart="1";shortTE="F";uid="0226dd9d-fab7-427c-b216-eb547f57dda0"
NC_040879.1	RepeatMasker	DNA/TcMar-m44	7805008	7806027	1871	+	.	ID="MARINER-1_AP";Tend="1676";Tstart="654";shortTE="F";uid="4b4520e1-27f8-4bd9-8d2c-fc83b92a00a6"
NC_040879.1	RepeatMasker	DNA	55060801	55061266	1488	+	.	ID="DNA4-3_AP";Tend="635";Tstart="136";shortTE="F";uid="5ef29709-5614-4bc9-8238-c9a40560fefa"
NC_040879.1	RepeatMasker	DNA	21061661	21061854	711	+	.	ID="dna3-10_ap";Tend="171";Tstart="1";shortTE="F";uid="0ad64982-1768-4653-a1b8-2989d7e391fc"
NC_040879.1	RepeatMasker	Unknown	33127377	33128176	4833	+	.	ID="RND-6_FAMILY-2852";Tend="1553";Tstart="737";shortTE="F";uid="5bcf4206-f2b6-49fb-b040-7f649d936059"
NC_040879.1	RepeatMasker	DNA	54078232	54078701	517	+	.	ID="DNA4-3_AP";Tend="635";Tstart="161";shortTE="F";uid="9308fe9c-c28a-4e4e-9d04-18ef1bf289fc"
NC_040879.1	RepeatMasker	DNA/hAT-Tip100	55275872	55276132	1277	+	.	ID="RND-4_FAMILY-1279";Tend="1534";Tstart="1290";shortTE="F";uid="062b9747-7883-4694-8ce8-5d49b9e8b0a0"
NC_040879.1	RepeatMasker	Unknown	13814263	13815362	6356	+	.	ID="RND-6_FAMILY-14688";Tend="2027";Tstart="963";shortTE="F";uid="a4be4f5c-8b08-4b3a-814d-3c080c17819c"
NC_040879.1	RepeatMasker	DNA/hAT-Ac	23306033	23306659	1710	+	.	ID="RND-6_FAMILY-6043";TEgroup="ctg_3%7CRND-6_FAMILY-6043%7C2";Tend="1889";Tstart="392";shortTE="F";uid="97b47902-be2c-419d-9c83-f495f5bfad36"
NC_040879.1	RepeatMasker	DNA/Sola-1	20076364	20076993	3857	+	.	ID="RND-5_FAMILY-1906";Tend="1589";Tstart="977";shortTE="F";uid="60a0a3c9-2e86-46e5-891a-4e74bd4e43c2"
NC_040879.1	RepeatMasker	DNA/hAT-Tip100	70207940	70208401	2128	+	.	ID="RND-6_FAMILY-616";Tend="1666";Tstart="1276";shortTE="F";uid="62d44131-8c17-41f6-83bd-82845a34fbb3"
NC_040879.1	RepeatMasker	DNA	65293949	65294292	1286	+	.	ID="TTAA4B_AP";Tend="377";Tstart="34";shortTE="F";uid="c997f16e-fb63-49ba-b10e-d0573a4c986f"
NC_040879.1	RepeatMasker	Unknown	49681224	49681460	1770	+	.	ID="RND-1_FAMILY-59";Tend="1172";Tstart="937";shortTE="F";uid="e1795d56-8db8-4e82-9c8b-f4f9b14bb701"
NC_040879.1	RepeatMasker	Unknown	49698839	49699746	4518	+	.	ID="RND-1_FAMILY-20";Tend="1591";Tstart="674";shortTE="F";uid="cfa40e81-ff4d-4cc7-99ae-c5b2b1fecf03"
NC_040879.1	RepeatMasker	Unknown	31006219	31006340	486	+	.	ID="RND-1_FAMILY-23";Tend="1414";Tstart="1257";shortTE="F";uid="96c60926-6534-4b5f-80af-74ed47f050c9"
NC_040879.1	RepeatMasker	Unknown	49256781	49257406	1627	+	.	ID="RND-6_FAMILY-135";Tend="1379";Tstart="806";shortTE="F";uid="ad6c6b54-c6ac-44f0-8d7d-5c1624427d7e"
NC_040879.1	RepeatMasker	DNA	46767928	46768345	2383	+	.	ID="DNA-TTAA-1_AP";Tend="423";Tstart="2";shortTE="F";uid="fe7d954b-4b9b-4335-a6e3-71a72a73c3d9"
NC_040879.1	RepeatMasker	LTR/Gypsy	8195402	8195504	435	+	.	ID="RND-6_FAMILY-1286";Tend="1675";Tstart="1547";shortTE="F";uid="37a4ffe3-8e02-4ac2-8013-32cdb92a644c"
NC_040879.1	RepeatMasker	Unknown	37452770	37453224	1515	+	.	ID="RND-6_FAMILY-1419";Tend="5454";Tstart="5021";shortTE="F";uid="6067d464-0d4a-459b-9f1e-895f1ed23ccd"
NC_040879.1	RepeatMasker	DNA/Kolobok-E	13628730	13629541	3322	+	.	ID="RND-1_FAMILY-10";Tend="1814";Tstart="1002";shortTE="F";uid="bc912806-de5e-4438-b72a-eb137259c9fc"
NC_040879.1	RepeatMasker	Unknown	58652664	58652828	553	+	.	ID="RND-6_FAMILY-7807";Tend="1982";Tstart="1817";shortTE="F";uid="ca12932c-b473-4438-991a-678eefc20be4"
NC_040879.1	RepeatMasker	DNA/MULE-MuDR	63438922	63439051	513	+	.	ID="RND-6_FAMILY-2135";Tend="1650";Tstart="1517";shortTE="F";uid="061f45cf-0995-4beb-8828-af284e3a3fea"
NC_040879.1	RepeatMasker	DNA/MULE-MuDR	46599184	46599802	3458	+	.	ID="RND-6_FAMILY-24431";Tend="1694";Tstart="1065";shortTE="F";uid="15712abf-0412-4742-990c-43a110499a21"
NC_040879.1	RepeatMasker	Retroposon?	1973359	1973492	894	+	.	ID="SINE2-1_AP";Tend="1908";Tstart="1627";shortTE="F";uid="1d09845c-e3c0-44c3-a839-d69091e3ed2a"
NC_040879.1	RepeatMasker	Unknown	50194384	50194550	492	+	.	ID="RND-5_FAMILY-3736";Tend="1091";Tstart="885";shortTE="F";uid="c2bd3584-77a5-4503-b9db-0dd985c80aa5"
NC_040879.1	RepeatMasker	DNA/Ginger-2	53208520	53208716	520	+	.	ID="RND-6_FAMILY-2293";Tend="1269";Tstart="1051";shortTE="F";uid="d748625b-0932-4c2d-b0fe-1800eacf0718"
NC_040879.1	RepeatMasker	Unknown	58653459	58653583	590	+	.	ID="RND-6_FAMILY-7807";Tend="2072";Tstart="1941";shortTE="F";uid="e47e281b-1751-493a-978f-b4bac10789a4"
NC_040879.1	RepeatMasker	DNA	59279470	59279696	462	+	.	ID="TTAA2D_AP";Tend="430";Tstart="220";shortTE="F";uid="ce380925-8047-4290-8da0-8cc2aeb5b23a"
NC_040879.1	RepeatMasker	DNA/hAT-Tip100	37846414	37846581	1088	+	.	ID="RND-6_FAMILY-2845";Tend="1150";Tstart="993";shortTE="F";uid="8ef914ef-f957-4892-a04e-2127ff89ed55"
NC_040879.1	RepeatMasker	DNA/hAT-Charlie	45415483	45415624	913	+	.	ID="RND-1_FAMILY-114";Tend="1162";Tstart="1010";shortTE="F";uid="33562ade-b409-46d9-ab6b-169bcc4c01d2"
NC_040879.1	RepeatMasker	DNA/hAT-Tip100	23149180	23150115	3333	+	.	ID="RND-6_FAMILY-10052";Tend="1577";Tstart="703";shortTE="F";uid="655f551f-d1f0-44cb-9fa9-706238efc65b"
NC_040879.1	RepeatMasker	Unknown	73518329	73521371	10925	+	.	ID="RND-5_FAMILY-3607";Tend="7935";Tstart="3826";shortTE="F";uid="a0850ac9-a776-494e-b03b-7137e9cdadf8"
NC_040879.1	RepeatMasker	DNA/Ginger-1	2421124	2421385	488	+	.	ID="RND-6_FAMILY-4326";Tend="1956";Tstart="1662";shortTE="F";uid="f3793ba7-d0bf-4a9b-bc0b-ccc35a282752"
NC_040879.1	RepeatMasker	DNA	9734069	9734180	408	+	.	ID="DNA8-31_AP";Tend="121";Tstart="12";shortTE="F";uid="5cf3a112-a9db-4f26-aca4-b58fdf7299d1"
NC_040879.1	RepeatMasker	DNA/hAT-Charlie	15469339	15469692	2062	+	.	ID="RND-1_FAMILY-89";Tend="1335";Tstart="972";shortTE="F";uid="688afc59-089b-4515-9705-74faf7c16189"
NC_040879.1	RepeatMasker	DNA	34299002	34299374	1221	+	.	ID="TTAA2C_AP";Tend="423";Tstart="29";shortTE="F";uid="6bd6515f-84b9-48e2-9cfc-7da130f29466"
NC_040879.1	RepeatMasker	DNA/hAT	65226884	65227058	1374	+	.	ID="RND-5_FAMILY-3046";Tend="1653";Tstart="1480";shortTE="F";uid="bfed41fd-8a55-47e4-9792-9d7c0d2c55f9"
NC_040879.1	RepeatMasker	DNA	12883560	12884001	2465	+	.	ID="DNA-TTAA-1_AP";Tend="423";Tstart="1";shortTE="F";uid="3877a56d-f3e7-4e13-87f9-24242dc25a69"
NC_040879.1	RepeatMasker	Unknown	58519821	58519997	606	+	.	ID="RND-6_FAMILY-62";Tend="1322";Tstart="1140";shortTE="F";uid="47f2c01b-6d17-42d9-9ea3-d7dcbe235c99"
NC_040879.1	RepeatMasker	Retroposon?	37742056	37743337	1429	+	.	ID="SINE2-1_AP";Tend="1370";Tstart="1";shortTE="F";uid="2dc2ec7c-fe4c-4738-8777-35accb4678f1"
NC_040879.1	RepeatMasker	Unknown	40015667	40016040	44956	+	.	ID="RND-1_FAMILY-0";Tend="2197";Tstart="1855";shortTE="F";uid="3de25e10-f27d-4e72-a236-592c531f1079"
NC_040879.1	RepeatMasker	Retroposon?	51693211	51693341	486	+	.	ID="SINE2-1_AP";Tend="1757";Tstart="1631";shortTE="F";uid="ae581588-eaeb-426c-85f4-615f2269041f"
NC_040879.1	RepeatMasker	Unknown	59146677	59146791	702	+	.	ID="RND-6_FAMILY-2852";Tend="1507";Tstart="1392";shortTE="F";uid="1e820c17-2957-4528-8b7b-52a6e475d177"
NC_040879.1	RepeatMasker	Retroposon?	33934541	33934711	442	+	.	ID="SINE2-1_AP";Tend="438";Tstart="268";shortTE="F";uid="c3a8f5eb-3d24-4f7e-8a3c-15121d561287"
NC_040879.1	RepeatMasker	DNA/TcMar-m44?	29452270	29452413	672	+	.	ID="dnax-4b_ap";Tend="144";Tstart="1";shortTE="F";uid="59f50010-1f1f-46d2-86ab-44c0f6f91eb7"
NC_040879.1	RepeatMasker	DNA/hAT-Tip100	3200555	3201843	7824	+	.	ID="RND-1_FAMILY-98";Tend="2052";Tstart="786";shortTE="F";uid="b59bdc23-ed7a-49bf-93d5-cb2f78f36ac0"
NC_040879.1	RepeatMasker	DNA/hAT-Ac	15863429	15863610	433	+	.	ID="DNA8-11_AP";Tend="667";Tstart="485";shortTE="F";uid="ea9cb4d3-a4a4-44e1-b1ab-b72d7932c1f6"
NC_040879.1	RepeatMasker	DNA/hAT-Charlie	50312317	50312447	805	+	.	ID="RND-6_FAMILY-6622";Tend="1593";Tstart="1466";shortTE="F";uid="073d5762-4b26-4103-8b1c-4fa1137afc0d"
NC_040879.1	RepeatMasker	DNA/Kolobok-E	73169448	73169870	689	+	.	ID="RND-1_FAMILY-10";TEgroup="ctg_3%7CRND-1_FAMILY-10%7C16";Tend="1447";Tstart="956";shortTE="F";uid="3bee36c7-3e96-4564-b39c-0b8cec38273a"
NC_040879.1	RepeatMasker	DNA/hAT-hAT19	33245229	33245375	706	+	.	ID="RND-6_FAMILY-16104";Tend="1133";Tstart="983";shortTE="F";uid="fca6ad3e-3429-426e-a1bc-01c5a87c8964"
NC_040879.1	RepeatMasker	DNA/TcMar-Tigger	67083694	67084133	2327	+	.	ID="RND-4_FAMILY-929";Tend="1433";Tstart="1018";shortTE="F";uid="efa4cc68-8fae-4241-90cd-47cd0aa3c739"
NC_040879.1	RepeatMasker	Unknown	27787491	27788399	6575	+	.	ID="RND-1_FAMILY-128";Tend="1708";Tstart="771";shortTE="F";uid="565c1432-bacb-4b2b-9be8-a07fe096688a"
NC_040879.1	RepeatMasker	Retroposon?	30432537	30432799	799	+	.	ID="SINE2-2_AP";Tend="302";Tstart="1";shortTE="F";uid="0fd3d482-b640-4972-9a32-988e5865199b"
NC_040879.1	RepeatMasker	Retroposon?	46160175	46160344	459	+	.	ID="SINE2-1_AP";Tend="1266";Tstart="1100";shortTE="F";uid="d6ca42af-2912-493e-acf8-0e253a7023c1"
NC_040879.1	RepeatMasker	DNA/hAT	38814034	38814564	648	+	.	ID="DNA8-78_AP";TEgroup="ctg_3%7CDNA8-78_AP%7C8";Tend="624";Tstart="2";shortTE="F";uid="3802b094-625f-47dc-9bd3-128a79580a01"
NC_040879.1	RepeatMasker	Unknown	42876633	42876849	974	+	.	ID="RND-6_FAMILY-5803";Tend="1165";Tstart="945";shortTE="F";uid="9e5fbd3c-ede5-4423-a8ba-6c4c7daab679"
NC_040879.1	RepeatMasker	DNA	43259101	43259800	1562	+	.	ID="DNA4-2_AP";Tend="769";Tstart="15";shortTE="F";uid="6b62a3e1-ad09-47fc-ae6c-0d17d8bb4995"
NC_040879.1	RepeatMasker	DNA/hAT-hAT19	30533133	30533299	694	+	.	ID="RND-6_FAMILY-3027";Tend="1552";Tstart="1398";shortTE="F";uid="1c5d87c3-9a78-4226-a262-4d56cc81e877"
NC_040879.1	RepeatMasker	DNA	56599510	56599671	564	+	.	ID="dna4-2_ap";Tend="768";Tstart="630";shortTE="F";uid="8fa3868f-67ff-4a5e-a6dd-31132cb2eb95"
NC_040879.1	RepeatMasker	DNA/hAT-hATm	31706637	31707011	2172	+	.	ID="RND-6_FAMILY-3788";Tend="1394";Tstart="995";shortTE="F";uid="135eee11-f614-4f37-a623-43d43d60d75a"
NC_040879.1	RepeatMasker	DNA/hAT-hAT19	27868063	27868743	2310	+	.	ID="DNA8-43_AP";TEgroup="ctg_3%7CDNA8-43_AP%7C6";Tend="869";Tstart="1";shortTE="F";uid="8d6ed2b4-99e9-4772-8ead-90f5a62820e4"
NC_040879.1	RepeatMasker	DNA/hAT	69662750	69662997	496	+	.	ID="DNA8-17_AP";Tend="289";Tstart="72";shortTE="F";uid="aa7c315c-95a0-4e5d-9d56-0b9a45a9abaa"
NC_040879.1	RepeatMasker	DNA/hAT-Tip100	45558031	45558203	1155	+	.	ID="RND-6_FAMILY-8238";Tend="1121";Tstart="955";shortTE="F";uid="f0038607-1d99-4b75-b4be-a66b0cced90a"
NC_040879.1	RepeatMasker	DNA/Kolobok-T2?	24254696	24256725	8866	+	.	ID="rnd-1_family-173";Tend="2607";Tstart="687";shortTE="F";uid="a46e8dc4-59ae-4b57-a43f-aee3e64d2548"
NC_040879.1	RepeatMasker	DNA	51065886	51066273	891	+	.	ID="RND-5_FAMILY-464";Tend="2790";Tstart="2366";shortTE="F";uid="b5bdc8de-b3eb-4d6f-88c9-5c4b082d454b"
NC_040879.1	RepeatMasker	DNA/MULE-MuDR	33389141	33389344	819	+	.	ID="RND-5_FAMILY-3";Tend="1545";Tstart="1346";shortTE="F";uid="89b9641b-37f8-4f53-b032-847bad4b5e2a"
NC_040879.1	RepeatMasker	Unknown	52388775	52389163	684	+	.	ID="RND-1_FAMILY-103";Tend="1501";Tstart="1133";shortTE="F";uid="c857dd80-2b9a-49c7-aa21-5013c7e5b11d"
NC_040879.1	RepeatMasker	DNA	55683629	55684051	1353	+	.	ID="DNA-TTAA-1_AP";Tend="423";Tstart="2";shortTE="F";uid="fe318b15-82e7-4fb8-98fb-606a375e1d60"
NC_040879.1	RepeatMasker	DNA/Ginger-1	72608333	72608456	427	+	.	ID="RND-6_FAMILY-4326";Tend="1084";Tstart="939";shortTE="F";uid="e04e563d-2e92-40c8-b4eb-c401a00afadd"
NC_040879.1	RepeatMasker	Unknown	48756854	48757679	5599	+	.	ID="RND-6_FAMILY-1925";Tend="957";Tstart="162";shortTE="F";uid="376fe7fa-a507-478b-9ba8-b487e4d1077b"
NC_040879.1	RepeatMasker	DNA/hAT-Tip100	49929248	49929427	1273	+	.	ID="RND-5_FAMILY-1220";Tend="735";Tstart="553";shortTE="F";uid="5f05edcc-fd87-4c3a-8c0f-b3567e6fe14e"
NC_040879.1	RepeatMasker	DNA/TcMar-Tc1	30126254	30126994	4376	+	.	ID="RND-5_FAMILY-2450";Tend="1437";Tstart="692";shortTE="F";uid="791e4e2c-e140-412b-8372-f15d33b25e1a"
NC_040879.1	RepeatMasker	Unknown	37546203	37546506	2360	+	.	ID="RND-1_FAMILY-55";Tend="1243";Tstart="937";shortTE="F";uid="e4413b1b-fb8c-4d4e-972b-62ac612dc04a"
NC_040879.1	RepeatMasker	DNA/TcMar-Tigger	27147496	27147605	531	+	.	ID="DNA2-8_AP";Tend="110";Tstart="1";shortTE="F";uid="e0f6393e-9c8b-40ad-aaad-d401b4c307c0"
NC_040879.1	RepeatMasker	DNA/Ginger-1	64866376	64867054	659	+	.	ID="RND-6_FAMILY-4326";Tend="1958";Tstart="1257";shortTE="F";uid="7af1adbd-c7a2-45a4-b84d-3a45eeb5ce84"
NC_040879.1	RepeatMasker	Unknown	58833293	58833513	1831	+	.	ID="RND-1_FAMILY-122";Tend="1162";Tstart="942";shortTE="F";uid="57033b0a-247a-4ab9-b452-021111982277"
NC_040879.1	RepeatMasker	DNA/hAT	62827254	62827771	1239	+	.	ID="DNA8-105_AP";TEgroup="ctg_3%7CDNA8-105_AP%7C26";Tend="650";Tstart="1";shortTE="F";uid="7e48bc3c-0d20-4955-8e51-e51bf00763f1"
NC_040879.1	RepeatMasker	DNA	36237157	36237546	474	+	.	ID="DNA-TTAA-1_AP";Tend="376";Tstart="1";shortTE="F";uid="8598ad4e-207d-4456-b193-2a98a6e86804"
NC_040879.1	RepeatMasker	DNA/Ginger-1	68918029	68918179	401	+	.	ID="RND-6_FAMILY-4326";Tend="1800";Tstart="1646";shortTE="F";uid="a59f3ec2-0331-4d20-b5fa-7708bcf8a368"
NC_040879.1	RepeatMasker	DNA/Ginger-1	51595561	51596088	649	+	.	ID="RND-6_FAMILY-4326";Tend="1784";Tstart="1254";shortTE="F";uid="889154cd-5d33-4223-8a5d-656f992a542c"
NC_040879.1	RepeatMasker	Unknown	51166778	51166878	435	+	.	ID="RND-6_FAMILY-2251";Tend="4404";Tstart="4299";shortTE="F";uid="91c3a4e9-35ae-4ec3-89d1-218f8dd17182"
NC_040879.1	RepeatMasker	DNA/MULE-MuDR	23816672	23817214	2339	+	.	ID="RND-6_FAMILY-747";Tend="1452";Tstart="829";shortTE="F";uid="2e7334af-8c8e-4b1e-a2b2-e0afe10a3a72"
NC_040879.1	RepeatMasker	Unknown	14808829	14809049	1112	+	.	ID="RND-6_FAMILY-2081";Tend="1426";Tstart="1211";shortTE="F";uid="0e20162c-fb81-49e8-aca7-d84abf40335b"
NC_040879.1	RepeatMasker	DNA/hAT-Charlie	11247488	11249333	2419	+	.	ID="RND-1_FAMILY-24";Tend="1783";Tstart="25";shortTE="F";uid="35f5e272-39e2-4c7d-bfdd-657478958db8"
NC_040879.1	RepeatMasker	DNA/hAT-Tip100	28151845	28152035	541	+	.	ID="DNA8-100_AP";Tend="659";Tstart="451";shortTE="F";uid="be36ef0d-bc22-41fc-af93-d4fa8029ed1d"
NC_040879.1	RepeatMasker	DNA/Kolobok-E	74654599	74654776	533	+	.	ID="KOLOBOKE-3_AP";Tend="7506";Tstart="7319";shortTE="F";uid="af477939-ac41-4c40-a090-b9763b5f31f1"
NC_040879.1	RepeatMasker	DNA/hAT-Tip100	40147575	40147741	836	+	.	ID="RND-6_FAMILY-12197";Tend="1652";Tstart="1476";shortTE="F";uid="655c259b-ca09-4d98-b247-188e693e8472"
NC_040879.1	RepeatMasker	DNA	55911984	55912160	462	+	.	ID="dna4-2_ap";Tend="769";Tstart="613";shortTE="F";uid="ef78f7d7-d09f-47d0-99ab-e7dccf35f42c"
NC_040879.1	RepeatMasker	DNA/P	39185736	39186505	1045	+	.	ID="P-4_AP";Tend="2483";Tstart="1714";shortTE="F";uid="0b1488c0-983e-45d3-88d1-edd520dbe5ed"
NC_040879.1	RepeatMasker	DNA	30120452	30120787	614	+	.	ID="RND-6_FAMILY-6323";Tend="1177";Tstart="846";shortTE="F";uid="53223c7d-b9f0-425a-b184-1a6c3fcabf84"
NC_040879.1	RepeatMasker	Retroposon?	65598782	65599701	1021	+	.	ID="SINE2-1_AP";Tend="1016";Tstart="36";shortTE="F";uid="3d7cf703-e854-4480-a57d-6cb60b55e8df"
NC_040879.1	RepeatMasker	DNA/hAT-Tip100	3842123	3842467	1668	+	.	ID="DNA8-107_AP";Tend="464";Tstart="103";shortTE="F";uid="4e112710-11d7-4a7d-a24b-2c301fb1eea6"
NC_040879.1	RepeatMasker	DNA/TcMar-Tc1	28157485	28157860	1348	+	.	ID="MARINER-N12_RPR";Tend="379";Tstart="1";shortTE="F";uid="96f619b7-64ab-4890-a2d2-91c8280551aa"
NC_040879.1	RepeatMasker	Unknown	27788399	27788702	2110	+	.	ID="RND-6_FAMILY-10015";Tend="2177";Tstart="1861";shortTE="F";uid="e005a836-6062-478d-9733-03f52eea90b0"
NC_040879.1	RepeatMasker	DNA/Ginger-2	63335658	63336046	2744	+	.	ID="RND-6_FAMILY-15125";Tend="2134";Tstart="1749";shortTE="F";uid="ed3e2e87-b71f-4117-81fd-e3a290f755be"
NC_040879.1	RepeatMasker	DNA	69669562	69669898	1842	+	.	ID="DNA4-3_AP";Tend="635";Tstart="299";shortTE="F";uid="02a0e978-4d37-4b89-a462-c213646bbfe6"
NC_040879.1	RepeatMasker	DNA/Kolobok-E	63190307	63190579	468	+	.	ID="RND-6_FAMILY-5091";Tend="1125";Tstart="816";shortTE="F";uid="58a87470-b1ba-4bbd-b506-41c6dd1393ce"
NC_040879.1	RepeatMasker	Retroposon?	42664935	42665126	2869	+	.	ID="SINE2-2_AP";Tend="1008";Tstart="39";shortTE="F";uid="53d37c36-c569-4b45-aa49-508ec5a09d7e"
NC_040879.1	RepeatMasker	Unknown	47060355	47061180	5114	+	.	ID="RND-6_FAMILY-4176";Tend="1670";Tstart="823";shortTE="F";uid="f7d31d96-7a1f-4804-8ff5-91f739d40f3f"
NC_040879.1	RepeatMasker	DNA/MULE-MuDR	73793732	73794037	464	+	.	ID="RND-6_FAMILY-747";Tend="1313";Tstart="1003";shortTE="F";uid="3567c138-6bea-41c1-95fc-f05adaf73952"
NC_040879.1	RepeatMasker	DNA/hAT-hAT19	71076086	71076397	1435	+	.	ID="DNA8-79_AP";Tend="286";Tstart="1";shortTE="F";uid="c9287879-c047-408c-8306-9c2b5caf4741"
NC_040879.1	RepeatMasker	DNA	29970165	29970391	770	+	.	ID="TTAA7_AP";Tend="387";Tstart="161";shortTE="F";uid="9cd8afb5-e8eb-4cd9-a821-12c213e1faa0"
NC_040879.1	RepeatMasker	DNA/hAT-Charlie	10608651	10608877	990	+	.	ID="HAT-N1_AP";Tend="561";Tstart="324";shortTE="F";uid="6614a249-a1e0-4189-96ed-69c9dafffc8e"
NC_040879.1	RepeatMasker	Unknown	74724702	74726126	3185	+	.	ID="RND-1_FAMILY-3";Tend="2030";Tstart="536";shortTE="F";uid="4169b070-d8dd-47c5-9aff-288626074435"
NC_040879.1	RepeatMasker	DNA/Ginger-1	4554023	4554208	604	+	.	ID="RND-6_FAMILY-4326";Tend="1555";Tstart="1382";shortTE="F";uid="09f14bf5-8755-4877-b6e2-69b8cbd186c6"
NC_040879.1	RepeatMasker	Unknown	34988069	34988299	765	+	.	ID="RND-1_FAMILY-23";Tend="779";Tstart="532";shortTE="F";uid="b8a1ec31-bee8-4b83-a1a0-0c06d414225e"
NC_040879.1	RepeatMasker	DNA	11394131	11394273	776	+	.	ID="TTAA14_AP";Tend="552";Tstart="400";shortTE="F";uid="68c79210-ab92-4a23-8535-171131c4ca94"
NC_040879.1	RepeatMasker	Unknown	38820169	38820530	2719	+	.	ID="RND-1_FAMILY-9";Tend="1651";Tstart="1280";shortTE="F";uid="ce85003c-d7f0-4743-99f4-292b9d25865a"
NC_040879.1	RepeatMasker	DNA/hAT	53882800	53882959	483	+	.	ID="dna8-17_ap";Tend="919";Tstart="683";shortTE="F";uid="dc1ae0f2-390b-4671-b250-ad0c8d64534c"
NC_040879.1	RepeatMasker	Unknown	27925910	27926535	4008	+	.	ID="RND-1_FAMILY-127";Tend="1566";Tstart="945";shortTE="F";uid="3bd8a55b-3c50-45ae-8254-aea70a2e12c7"
NC_040879.1	RepeatMasker	DNA	73173044	73173278	508	+	.	ID="ttaa3b_ap";Tend="227";Tstart="2";shortTE="F";uid="134f52c1-42fb-4abe-896d-f9eb48e26056"
NC_040879.1	RepeatMasker	DNA	38851231	38851739	641	+	.	ID="RND-6_FAMILY-1458";Tend="1765";Tstart="1297";shortTE="F";uid="e3915994-190c-44be-88c0-c4f4fbeb0f65"
NC_040879.1	RepeatMasker	DNA/MULE-MuDR	70115016	70115294	503	+	.	ID="MUDR5X_AP";Tend="1769";Tstart="1487";shortTE="F";uid="7180360e-73c1-4f79-aa15-094774d416c8"
NC_040879.1	RepeatMasker	DNA/hAT-hAT19	30553716	30553846	529	+	.	ID="RND-5_FAMILY-722";Tend="1538";Tstart="1408";shortTE="F";uid="c5be96db-a5f4-42af-b520-c2407d475589"
NC_040879.1	RepeatMasker	Unknown	41583621	41599087	26590	+	.	ID="RND-6_FAMILY-29092";Tend="2958";Tstart="1";shortTE="F";uid="dad1c259-7cd8-4a77-a094-e65084fd1af0"
NC_040879.1	RepeatMasker	DNA/hAT-hAT19	26371690	26371958	1299	+	.	ID="RND-5_FAMILY-722";Tend="1314";Tstart="1052";shortTE="F";uid="8aa7159e-7658-4b4f-9d4a-a0b8bd64b41a"
NC_040879.1	RepeatMasker	DNA	25650829	25651563	1463	+	.	ID="DNA4-2_AP";Tend="765";Tstart="19";shortTE="F";uid="23a31989-5dd0-4fd7-a068-bbfd1f023cc7"
NC_040879.1	RepeatMasker	Retroposon?	51292701	51292925	570	+	.	ID="SINE2-1_AP";Tend="331";Tstart="87";shortTE="F";uid="2d8612c2-515b-4f5f-bf89-85259ff4ccb0"
NC_040879.1	RepeatMasker	LTR/Copia	76828491	76833316	42220	+	.	ID="RND-6_FAMILY-8499";Tend="4863";Tstart="50";shortTE="F";uid="fbd3f8be-d131-470c-aa58-b2acea503477"
NC_040879.1	RepeatMasker	DNA/Maverick	75798673	75800505	11846	+	.	ID="RND-6_FAMILY-3031";Tend="1749";Tstart="1";shortTE="F";uid="b4068efc-bf3a-49f4-84ec-b57d2cf4b5cd"
NC_040879.1	RepeatMasker	DNA	51148356	51149047	2162	+	.	ID="DNA4-2_AP";Tend="763";Tstart="93";shortTE="F";uid="7528472a-f4f4-4bf6-b223-682948912517"
NC_040879.1	RepeatMasker	DNA/hAT-Charlie	33603491	33603846	1508	+	.	ID="RND-5_FAMILY-331";Tend="1342";Tstart="983";shortTE="F";uid="93dba67d-1a35-4052-b267-b5c91db83e06"
NC_040879.1	RepeatMasker	DNA/hAT	60162557	60162789	604	+	.	ID="RND-5_FAMILY-3545";Tend="1437";Tstart="1209";shortTE="F";uid="597b4414-e6e0-4c7b-a14b-e7cbde3cc1a5"
NC_040879.1	RepeatMasker	DNA/MULE-MuDR	55187658	55188296	736	+	.	ID="MUDR9X_AP";TEgroup="ctg_3%7CMUDR9X_AP%7C4";Tend="2125";Tstart="1";shortTE="F";uid="7461ba73-b13a-45d9-91fc-d20a89f05c9c"
NC_040879.1	RepeatMasker	Unknown	73515285	73518328	10902	+	.	ID="RND-5_FAMILY-3607";Tend="7935";Tstart="3826";shortTE="F";uid="6d094f7c-c972-45df-ac7c-0f3b6d3737c5"
NC_040879.1	RepeatMasker	DNA	11655153	11655260	530	+	.	ID="TTAA3_AP";Tend="429";Tstart="329";shortTE="F";uid="28c9b3de-a91a-42ce-a905-500c0173f94d"
NC_040879.1	RepeatMasker	LINE/I-Jockey	8774835	8775324	428	+	.	ID="JOCKEY-2_RPR";Tend="1308";Tstart="820";shortTE="F";uid="f3d532e7-581c-4fc8-afb3-0822186eed2f"
NC_040879.1	RepeatMasker	DNA/hAT	4516131	4516324	576	+	.	ID="RND-6_FAMILY-3234";Tend="1168";Tstart="957";shortTE="F";uid="b37a0461-8f5e-4560-b2c0-019a2543e3c4"
NC_040879.1	RepeatMasker	DNA	31193485	31193709	1511	+	.	ID="TTAAC_AP";Tend="237";Tstart="13";shortTE="F";uid="254bf13d-3301-4e74-ace8-2c658c06787b"
NC_040879.1	RepeatMasker	DNA/Ginger-1	65974138	65974868	4565	+	.	ID="RND-6_FAMILY-4326";Tend="1958";Tstart="1209";shortTE="F";uid="add48ab7-6696-4207-8bfb-492710d8c72c"
NC_040879.1	RepeatMasker	DNA	66332044	66332489	2049	+	.	ID="DNA-TTAA-1_AP";Tend="423";Tstart="1";shortTE="F";uid="1d87ad62-c6de-47fb-b308-37ab75373f7d"
NC_040879.1	RepeatMasker	DNA/hAT-hAT19	70154856	70155521	5118	+	.	ID="HAT-9_AP";Tend="987";Tstart="315";shortTE="F";uid="d7a48635-57f8-407c-b771-afb39baaa4e2"
NC_040879.1	RepeatMasker	DNA/hAT	866858	867366	919	+	.	ID="DNA8-105_AP";TEgroup="ctg_3%7CDNA8-105_AP%7C2";Tend="650";Tstart="2";shortTE="F";uid="be34f160-37c0-4023-a1b4-e03205e9f3d8"
NC_040879.1	RepeatMasker	DNA	56006915	56007225	1383	+	.	ID="TTAA5_AP";Tend="442";Tstart="138";shortTE="F";uid="a886b325-8990-4f74-8410-cf1df7021e14"
NC_040879.1	RepeatMasker	DNA/hAT-hAT19	69694937	69695083	765	+	.	ID="dna8-43_ap";Tend="405";Tstart="284";shortTE="F";uid="ad1f0f5c-fa01-4db3-b3c9-43108376ba2e"
NC_040879.1	RepeatMasker	Retroposon?	60595671	60596022	517	+	.	ID="SINE2-2_AP";Tend="539";Tstart="193";shortTE="F";uid="546c7942-3643-4345-8dbf-8435e039446f"
NC_040879.1	RepeatMasker	DNA/Maverick	7764785	7765975	6795	+	.	ID="RND-6_FAMILY-3031";Tend="2135";Tstart="965";shortTE="F";uid="e8a30392-3403-4efa-926c-c3ca9c5af761"
NC_040879.1	RepeatMasker	DNA/hAT-Tip100	44867072	44867210	587	+	.	ID="RND-4_FAMILY-1279";Tend="1543";Tstart="1421";shortTE="F";uid="29c030c0-e6a6-47cb-b566-dbce2ee8b238"
NC_040879.1	RepeatMasker	DNA	35881038	35881607	1880	+	.	ID="RND-6_FAMILY-1529";Tend="428";Tstart="1";shortTE="F";uid="caded596-b3c4-4148-aec2-3c38a0acdf9e"
NC_040879.1	RepeatMasker	DNA/hAT-Charlie	21272550	21272882	512	+	.	ID="HAT-N1_AP";TEgroup="ctg_3%7CHAT-N1_AP%7C5";Tend="561";Tstart="1";shortTE="T";uid="a1b0758a-de1e-4238-9a05-1f20c11eebc3"
NC_040879.1	RepeatMasker	DNA	73592825	73593413	2896	+	.	ID="RND-6_FAMILY-1458";Tend="1902";Tstart="1263";shortTE="F";uid="a43f0b48-2f9e-46fe-9622-7f03cd524382"
NC_040879.1	RepeatMasker	DNA/hAT-hAT19	64783420	64783765	1292	+	.	ID="RND-6_FAMILY-3027";Tend="1536";Tstart="1192";shortTE="F";uid="446978b2-3a74-405c-a0b0-157cdb2e4d1b"
NC_040879.1	RepeatMasker	LTR/Gypsy	5211503	5212100	5072	+	.	ID="RND-6_FAMILY-14268";Tend="1417";Tstart="826";shortTE="F";uid="33436d6b-0fd4-4e67-9ecf-ae3784beb763"
NC_040879.1	RepeatMasker	Unknown	53604627	53605452	5017	+	.	ID="RND-6_FAMILY-4894";Tend="1749";Tstart="967";shortTE="F";uid="330accb9-0633-43d0-8d83-1b5161e63847"
NC_040879.1	RepeatMasker	DNA	59825746	59826442	1844	+	.	ID="DNA4-2_AP";Tend="650";Tstart="2";shortTE="F";uid="f10bc33a-f0a2-49bb-841c-7833bf6b98e1"
NC_040879.1	RepeatMasker	Unknown	74280547	74281873	7379	+	.	ID="RND-6_FAMILY-5560";Tend="3327";Tstart="2001";shortTE="F";uid="094b9355-d35b-41dd-83b5-786eac1458ba"
NC_040879.1	RepeatMasker	DNA/hAT-Charlie	26030390	26031674	5148	+	.	ID="RND-6_FAMILY-16774";Tend="1830";Tstart="557";shortTE="F";uid="d382a098-b95a-4ed5-b3ed-59f557b4476a"
NC_040879.1	RepeatMasker	Unknown	73541395	73544070	10912	+	.	ID="RND-5_FAMILY-3607";Tend="6412";Tstart="4106";shortTE="F";uid="c506329f-fa8f-43f4-a675-e151b92cd757"
NC_040879.1	RepeatMasker	DNA/Ginger-1	30221541	30221697	975	+	.	ID="RND-6_FAMILY-4326";Tend="1101";Tstart="946";shortTE="F";uid="ec58b2f5-f91c-4127-8be4-6eff62df7609"
NC_040879.1	RepeatMasker	DNA	28241997	28242264	1647	+	.	ID="TTAA3_AP";Tend="428";Tstart="163";shortTE="F";uid="68675208-cfc1-4c5e-bc1d-44af0a9bfaa7"
NC_040879.1	RepeatMasker	DNA/hAT-Charlie	7114465	7114645	653	+	.	ID="DNA8-34_AP";Tend="193";Tstart="1";shortTE="F";uid="9ca8ff13-e77a-4c50-9382-4ee8d84ed290"
NC_040879.1	RepeatMasker	Retroposon?	66118420	66119066	532	+	.	ID="SINE2-2_AP";Tend="1095";Tstart="471";shortTE="F";uid="421d81ad-56a1-45ee-b281-8d6aded05529"
NC_040879.1	RepeatMasker	LINE/I-Jockey	58746955	58748402	556	+	.	ID="JOCKEY-6_RPR";Tend="2494";Tstart="820";shortTE="F";uid="76dcb2c7-4888-4759-b2a2-f6d2b2eb43d7"
NC_040879.1	RepeatMasker	DNA	38093583	38093719	876	+	.	ID="TTAA15_AP";Tend="136";Tstart="1";shortTE="F";uid="24e35507-7609-48fd-9e69-19b7d338ff63"
NC_040879.1	RepeatMasker	DNA/Kolobok-E	57222738	57222879	433	+	.	ID="KOLOBOKE-2_AP";Tend="1992";Tstart="1858";shortTE="F";uid="e6a4d6fb-b8e7-4c8c-951a-d2340f0298df"
NC_040879.1	RepeatMasker	DNA/Ginger-2	104216	104354	704	+	.	ID="RND-5_FAMILY-684";Tend="1128";Tstart="993";shortTE="F";uid="e13a53b4-3822-4c9d-9101-9669587d94b1"
NC_040879.1	RepeatMasker	DNA	48178927	48179714	975	+	.	ID="DNA4-2_AP";Tend="769";Tstart="5";shortTE="F";uid="02bfdd19-67b5-4c63-b590-6a1448c469fb"
NC_040879.1	RepeatMasker	Retroposon?	35646074	35646572	470	+	.	ID="SINE2-1_AP";Tend="1770";Tstart="1247";shortTE="F";uid="fc4ffb8e-8a84-4705-854c-6d90da22b9ae"
NC_040879.1	RepeatMasker	DNA/hAT-Blackjack	69441833	69441964	456	+	.	ID="RND-6_FAMILY-798";Tend="3340";Tstart="3211";shortTE="F";uid="b7825852-7fc8-4e97-9e72-bd0f39bdb002"
NC_040879.1	RepeatMasker	Unknown	67382059	67382547	1990	+	.	ID="RND-5_FAMILY-3670";Tend="1388";Tstart="834";shortTE="F";uid="467f3f3d-cefc-45fa-84bf-4875d78b1151"
NC_040879.1	RepeatMasker	DNA	55103567	55103903	736	+	.	ID="RND-6_FAMILY-1458";Tend="1622";Tstart="1266";shortTE="F";uid="80df5d9a-36c4-4b6d-adad-5ac27687229d"
NC_040879.1	RepeatMasker	DNA/hAT-Ac	52403040	52403171	511	+	.	ID="DNA8-99_AP";Tend="734";Tstart="559";shortTE="F";uid="7946f447-bff8-4ed1-b880-263eacb91299"
NC_040879.1	RepeatMasker	DNA	12860479	12860884	1482	+	.	ID="DNA-TTAA-1_AP";Tend="422";Tstart="49";shortTE="F";uid="bf8f0884-feca-4ca9-ac7b-483bc9231066"
NC_040879.1	RepeatMasker	DNA/hAT-hAT19	7735875	7736521	644	+	.	ID="HAT-1_LHU";Tend="1138";Tstart="491";shortTE="F";uid="b56020ab-0750-4805-9b8f-b7f2d113014f"
NC_040879.1	RepeatMasker	Unknown	54478207	54478653	476	+	.	ID="RND-5_FAMILY-1546";TEgroup="ctg_3%7CRND-5_FAMILY-1546%7C4";Tend="1417";Tstart="885";shortTE="T";uid="a35c5b92-bc56-4a06-9d81-9ad2433a4e38"
NC_040879.1	RepeatMasker	DNA/Ginger-1	49563432	49563745	1978	+	.	ID="RND-6_FAMILY-4326";Tend="1322";Tstart="1016";shortTE="F";uid="6ba017a4-97c0-45d5-ad0c-a96dce557363"
NC_040879.1	RepeatMasker	Retroposon?	17960459	17960744	602	+	.	ID="SINE2-1_AP";Tend="1033";Tstart="751";shortTE="F";uid="0f89f2ad-2869-49ce-bbe1-c38bf48bc211"
NC_040879.1	RepeatMasker	Unknown	26276470	26276640	1172	+	.	ID="RND-1_FAMILY-2";Tend="1065";Tstart="895";shortTE="F";uid="fd2cf125-a4aa-432d-b69e-da19d4e246b6"
NC_040879.1	RepeatMasker	DNA/Ginger-1	24072347	24072647	540	+	.	ID="RND-6_FAMILY-4326";Tend="1879";Tstart="1562";shortTE="F";uid="e4385922-3303-434e-8b01-f6d35fe89251"
NC_040879.1	RepeatMasker	DNA/hAT-hAT19	22659130	22659684	662	+	.	ID="DNA8-66_AP";Tend="577";Tstart="3";shortTE="F";uid="158566e7-b869-473e-b516-58f2c1946887"
NC_040879.1	RepeatMasker	DNA	51871282	51871760	615	+	.	ID="DNA4-2_AP";Tend="531";Tstart="2";shortTE="F";uid="856ab612-a5b5-426d-8824-c693e009d850"
NC_040879.1	RepeatMasker	DNA	25629004	25629358	527	+	.	ID="TTAA8_AP";Tend="435";Tstart="38";shortTE="F";uid="30c719a9-a1d4-4eb2-8146-dc67b38ec437"
NC_040879.1	RepeatMasker	DNA/Ginger-1	46573551	46573759	440	+	.	ID="RND-6_FAMILY-4326";Tend="1099";Tstart="908";shortTE="F";uid="beb9a54e-4797-4b3c-8af8-83e1ff3b9b5b"
NC_040879.1	RepeatMasker	Unknown	34874087	34874662	3156	+	.	ID="RND-5_FAMILY-1546";Tend="1426";Tstart="853";shortTE="F";uid="c748f5ba-a0f1-47a5-8eb9-a10ba11b72d3"
NC_040879.1	RepeatMasker	Unknown	72440832	72442451	2779	+	.	ID="RND-1_FAMILY-3";Tend="1612";Tstart="151";shortTE="F";uid="d8f62c14-1597-4c5e-b265-03d059b9f4da"
NC_040879.1	RepeatMasker	DNA/hAT-hAT19	37159082	37159209	461	+	.	ID="RND-6_FAMILY-6322";Tend="1493";Tstart="1367";shortTE="F";uid="95ff3bbb-3df7-48ef-bf2b-2dc23d0694b8"
NC_040879.1	RepeatMasker	LINE/I-Jockey	71475678	71475849	486	+	.	ID="RND-5_FAMILY-2677";Tend="1146";Tstart="980";shortTE="F";uid="07ae46d5-dfd9-4353-ad5d-c1f749e4f1f8"
NC_040879.1	RepeatMasker	DNA	26855894	26856307	1028	+	.	ID="TTAA2D_AP";Tend="431";Tstart="1";shortTE="F";uid="d1e35bb9-d6ef-4013-a8bd-3ed4b3ad4dfb"
NC_040879.1	RepeatMasker	Unknown	53808066	53809278	1728	+	.	ID="RND-5_FAMILY-3700";Tend="2133";Tstart="970";shortTE="F";uid="97356ae3-a4a4-4ffe-a076-0dd04f6e666d"
NC_040879.1	RepeatMasker	Retroposon?	20677320	20677426	471	+	.	ID="SINE2-2_AP";Tend="1973";Tstart="1862";shortTE="F";uid="ad03ad8e-f995-4f59-a5e9-23a1e1f3003c"
NC_040879.1	RepeatMasker	DNA/hAT-Tip100	57010325	57010533	1222	+	.	ID="RND-6_FAMILY-11042";Tend="528";Tstart="321";shortTE="F";uid="c51c7529-4017-4979-b188-35a7a47a6eb2"
NC_040879.1	RepeatMasker	Unknown	1941439	1941571	1010	+	.	ID="RND-5_FAMILY-1546";Tend="1424";Tstart="1292";shortTE="F";uid="ca228815-2339-456d-a139-6dc220f461f6"
NC_040879.1	RepeatMasker	DNA	57538578	57538913	637	+	.	ID="ttaa2d_ap";Tend="428";Tstart="81";shortTE="F";uid="04a93888-fdd6-43cc-94ac-bdb778dfba98"
NC_040879.1	RepeatMasker	LINE/I-Jockey	29681284	29681668	1144	+	.	ID="RND-6_FAMILY-3231";Tend="440";Tstart="47";shortTE="F";uid="e671d1b2-4674-4699-ba15-4e9ebf0f87b5"
NC_040879.1	RepeatMasker	DNA	43357397	43357819	1822	+	.	ID="DNA-TTAA-1_AP";Tend="423";Tstart="1";shortTE="F";uid="35a642c1-809e-4713-a626-d5b653e7c315"
NC_040879.1	RepeatMasker	LINE/I	73992357	73994827	19609	+	.	ID="RND-6_FAMILY-9190";Tend="2383";Tstart="24";shortTE="F";uid="859db9ea-d527-4f4a-a05b-e9e48de1bd9c"
NC_040879.1	RepeatMasker	Unknown	32174987	32175150	576	+	.	ID="RND-5_FAMILY-3670";Tend="947";Tstart="775";shortTE="F";uid="57fd4597-2637-4d35-b8c0-ba4677d3932c"
NC_040879.1	RepeatMasker	DNA/hAT-Ac	38094241	38094439	773	+	.	ID="DNA8-56_AP";Tend="494";Tstart="306";shortTE="F";uid="27901ca3-7bfa-4c49-92f5-59a94e74470e"
NC_040879.1	RepeatMasker	DNA/MULE-MuDR	58085699	58085832	415	+	.	ID="MUDR7X_AP";Tend="132";Tstart="2";shortTE="F";uid="af29cf1c-e4ae-41b9-a039-69fda5085a64"
NC_040879.1	RepeatMasker	DNA/PiggyBac	37794768	37797871	26910	+	.	ID="RND-6_FAMILY-2363";Tend="3909";Tstart="809";shortTE="F";uid="838e1364-41da-48df-921a-5a67647c642e"
NC_040879.1	RepeatMasker	DNA/hAT-Tip100	74002430	74005876	27174	+	.	ID="RND-6_FAMILY-7099";Tend="4358";Tstart="863";shortTE="F";uid="f8306082-3259-4d90-bb33-2fbfe8ae690f"
NC_040879.1	RepeatMasker	DNA/hAT	30258728	30258999	491	+	.	ID="DNA8-76_AP";TEgroup="ctg_3%7CDNA8-76_AP%7C4";Tend="455";Tstart="1";shortTE="T";uid="55935c47-2253-4170-a3a8-51198736b17c"
NC_040879.1	RepeatMasker	DNA/MULE-MuDR	68107783	68108176	556	+	.	ID="RND-6_FAMILY-24318";TEgroup="ctg_3%7CRND-6_FAMILY-24318%7C3";Tend="1379";Tstart="922";shortTE="T";uid="b14e8da7-f131-4946-93e3-7246d5c2799c"
NC_040879.1	RepeatMasker	DNA	71489100	71489381	1618	+	.	ID="TTAA3_AP";Tend="301";Tstart="14";shortTE="F";uid="a9e2920b-9cfc-4f71-946b-b41c9ed8a6e6"
NC_040879.1	RepeatMasker	DNA/hAT-hAT19	23909305	23910026	4768	+	.	ID="RND-6_FAMILY-764";Tend="1727";Tstart="985";shortTE="F";uid="aafb923c-a2f1-4769-92de-491f0ebf6f9d"
NC_040879.1	RepeatMasker	Unknown	37272816	37273518	3678	+	.	ID="RND-1_FAMILY-9";TEgroup="ctg_3%7CRND-1_FAMILY-9%7C4";Tend="1870";Tstart="951";shortTE="F";uid="002b7d1d-fd7d-4372-8317-e96255bd5a1c"
NC_040879.1	RepeatMasker	Unknown	8843613	8844122	3302	+	.	ID="RND-6_FAMILY-4894";Tend="1753";Tstart="1224";shortTE="F";uid="1abe2fc2-c803-49db-8e0f-beb99327e811"
NC_040879.1	RepeatMasker	Retroposon?	17194337	17194707	1003	+	.	ID="SINE2-2_AP";Tend="1998";Tstart="1610";shortTE="F";uid="a444f90f-2545-4e18-8878-c10e1b28c5c6"
NC_040879.1	RepeatMasker	LINE/R1	31827129	31827280	555	+	.	ID="SART-9_API";Tend="3670";Tstart="3527";shortTE="F";uid="45d9d4ed-30b8-4246-b3d3-5b5e0775a206"
NC_040879.1	RepeatMasker	DNA	58266302	58266691	1891	+	.	ID="TTAA3_AP";Tend="429";Tstart="40";shortTE="F";uid="d94cdbf4-b2d5-4b88-872b-e27db9f672af"
NC_040879.1	RepeatMasker	DNA/Sola-1	45938943	45939441	566	+	.	ID="RND-6_FAMILY-10453";TEgroup="ctg_3%7CRND-6_FAMILY-10453%7C4";Tend="1263";Tstart="275";shortTE="F";uid="f6296a5f-66be-4d4e-931a-3a296a868f69"
NC_040879.1	RepeatMasker	Retroposon?	17442219	17442379	710	+	.	ID="SINE2-2_AP";Tend="1998";Tstart="1834";shortTE="F";uid="0fb409dc-2a8f-44c7-bf49-aaea88e47589"
NC_040879.1	RepeatMasker	Unknown	40031118	40036621	47888	+	.	ID="RND-1_FAMILY-130";Tend="5473";Tstart="1";shortTE="F";uid="ec7387fa-41e7-441d-bc08-a4c8af1d3e66"
NC_040879.1	RepeatMasker	DNA/hAT-hAT19	32920552	32920833	741	+	.	ID="DNA8-64_AP";TEgroup="ctg_3%7CDNA8-64_AP%7C7";Tend="545";Tstart="2";shortTE="F";uid="d3ea2fb7-22b6-4a95-b5ac-0b5b4d17f2ab"
NC_040879.1	RepeatMasker	DNA/hAT-Charlie	36142655	36143824	694	+	.	ID="AEBUSTER3";Tend="2212";Tstart="1046";shortTE="F";uid="658597ec-cbec-4487-999e-dc20720d3f30"
NC_040879.1	RepeatMasker	DNA/hAT-Tip100	48837535	48837835	942	+	.	ID="RND-6_FAMILY-2928";Tend="3790";Tstart="3512";shortTE="F";uid="419ba107-672a-470e-aa57-e9dc359f5f52"
NC_040879.1	RepeatMasker	Retroposon?	14819902	14820190	470	+	.	ID="SINE2-1_AP";Tend="1696";Tstart="1136";shortTE="F";uid="bf842761-9482-44fc-bab0-bb143e8ce972"
NC_040879.1	RepeatMasker	DNA/MULE-MuDR	55379456	55380001	2332	+	.	ID="RND-5_FAMILY-5008";Tend="1391";Tstart="848";shortTE="F";uid="8d6f0451-f8a5-4593-96ee-9df65e1c4eac"
NC_040879.1	RepeatMasker	DNA/hAT-hAT19	71108668	71109190	1694	+	.	ID="DNA8-64_AP";Tend="622";Tstart="1";shortTE="F";uid="ff770d56-beab-4929-b30d-e7cb4dd55ea1"
NC_040879.1	RepeatMasker	Unknown	714100	715225	3134	+	.	ID="RND-6_FAMILY-151";Tend="3677";Tstart="2625";shortTE="F";uid="f2f1c332-ba86-405c-98fe-ae0925a1a430"
NC_040879.1	RepeatMasker	Unknown	55279116	55279646	699	+	.	ID="RND-1_FAMILY-91";TEgroup="ctg_3%7CRND-1_FAMILY-91%7C1";Tend="1353";Tstart="917";shortTE="F";uid="f36a3d6b-5613-4a78-b6d9-7aecefbd3943"
NC_040879.1	RepeatMasker	DNA/hAT-Charlie	49633872	49634123	1157	+	.	ID="RND-1_FAMILY-24";Tend="1189";Tstart="930";shortTE="F";uid="ad1b48e8-cfe8-4cc0-bf8c-25209dde0faf"
NC_040879.1	RepeatMasker	DNA/hAT-Charlie	30314067	30315364	9611	+	.	ID="RND-6_FAMILY-5753";Tend="1947";Tstart="643";shortTE="F";uid="fce08eb1-5a25-47b5-a817-41a36ab9f4b9"
NC_040879.1	RepeatMasker	Unknown	55902328	55902552	588	+	.	ID="RND-5_FAMILY-5039";Tend="1174";Tstart="989";shortTE="F";uid="0b918549-64ae-47a7-b95e-f380a3d809a7"
NC_040879.1	RepeatMasker	LINE/R1	60695091	60695371	442	+	.	ID="RND-6_FAMILY-2415";TEgroup="ctg_3%7CRND-6_FAMILY-2415%7C1";Tend="5527";Tstart="508";shortTE="F";uid="b9f74609-1893-4017-b56e-c540ee76d8a8"
NC_040879.1	RepeatMasker	DNA/Ginger-1	12480861	12481870	7331	+	.	ID="RND-6_FAMILY-4326";Tend="1961";Tstart="938";shortTE="F";uid="86d283e7-0636-4f72-9d98-384689b53f6a"
NC_040879.1	RepeatMasker	Retroposon	71450812	71451431	415	+	.	ID="RND-6_FAMILY-22452";TEgroup="ctg_3%7CRND-6_FAMILY-22452%7C6";Tend="2858";Tstart="2156";shortTE="F";uid="03b83b6b-cef7-4b14-bf41-246cb826397c"
NC_040879.1	RepeatMasker	DNA/Kolobok-T2	23116302	23116623	621	+	.	ID="RND-6_FAMILY-1323";TEgroup="ctg_3%7CRND-6_FAMILY-1323%7C2";Tend="1284";Tstart="637";shortTE="F";uid="b3b5ee9e-a5ea-4435-be66-f12fb6dc6a7d"
NC_040879.1	RepeatMasker	DNA	51940984	51941252	1569	+	.	ID="TTAAC_AP";Tend="269";Tstart="1";shortTE="F";uid="f41989b1-eed7-44c3-b62c-380b670dcf3a"
NC_040879.1	RepeatMasker	Unknown	61502836	61505540	746	+	.	ID="RND-1_FAMILY-130";TEgroup="ctg_3%7CRND-1_FAMILY-130%7C2";Tend="5473";Tstart="1";shortTE="F";uid="7e345722-2b8f-45a4-be8a-48cb37a1a30e"
NC_040879.1	RepeatMasker	DNA	18487078	18487410	595	+	.	ID="DNA4-3_AP";Tend="365";Tstart="3";shortTE="F";uid="a2534cb5-f180-494f-9d67-778b9e42c8f7"
NC_040879.1	RepeatMasker	LINE/L2	21054285	21054802	3435	+	.	ID="RND-5_FAMILY-524";Tend="1113";Tstart="610";shortTE="F";uid="74833142-f980-43c8-aa3a-1ff1f8370755"
NC_040879.1	RepeatMasker	DNA/Kolobok-E	21796524	21796876	526	+	.	ID="KOLOBOKE-4_AP";Tend="2891";Tstart="2528";shortTE="F";uid="48a097d0-a830-4810-be81-aafadc6da57e"
NC_040879.1	RepeatMasker	DNA	32991431	32991700	1456	+	.	ID="RND-6_FAMILY-1458";Tend="1829";Tstart="1550";shortTE="F";uid="ca9c05e2-b76e-4286-9847-19f911ca7650"
NC_040879.1	RepeatMasker	Unknown	515678	517846	5964	+	.	ID="RND-5_FAMILY-5039";Tend="2122";Tstart="4";shortTE="F";uid="1f980ad8-4f93-4706-a5c5-ef84fb1c7c52"
NC_040879.1	RepeatMasker	Unknown	37640240	37640546	1326	+	.	ID="RND-5_FAMILY-3670";Tend="1171";Tstart="860";shortTE="F";uid="d0f8b135-3b2c-42f9-bf14-849d0bf9e3fb"
NC_040879.1	RepeatMasker	Retroposon?	9139991	9140269	445	+	.	ID="SINE2-1_AP";Tend="1647";Tstart="1103";shortTE="F";uid="ba5990c7-1551-4ed8-abd7-3a4e33437510"
NC_040879.1	RepeatMasker	DNA/hAT-hAT19	37717300	37717661	1202	+	.	ID="RND-6_FAMILY-2608";Tend="1620";Tstart="1276";shortTE="F";uid="b7ec74bb-ff5d-48fd-a74e-6edf8814fb73"
NC_040879.1	RepeatMasker	Unknown	75255016	75255976	4666	+	.	ID="RND-6_FAMILY-5560";Tend="3728";Tstart="2779";shortTE="F";uid="276db6c4-bd58-4473-8b10-d44bc322615a"
NC_040879.1	RepeatMasker	DNA/Kolobok-E	31434567	31434766	1100	+	.	ID="RND-5_FAMILY-3544";Tend="1647";Tstart="1432";shortTE="F";uid="406cf1e2-238b-4d61-9ae8-bde92e1289d6"
NC_040879.1	RepeatMasker	DNA/hAT-Tip100	49066892	49067026	832	+	.	ID="RND-6_FAMILY-7381";Tend="1163";Tstart="1029";shortTE="F";uid="6b279ab5-8b0a-4170-88c4-13d0d6a3d5ba"
NC_040879.1	RepeatMasker	Unknown	72907501	72908309	3660	+	.	ID="RND-5_FAMILY-3607";Tend="3941";Tstart="3151";shortTE="F";uid="abb74c48-74fa-413e-bd7e-cedf5872547a"
NC_040879.1	RepeatMasker	Unknown	50243415	50243634	407	+	.	ID="RND-5_FAMILY-2768";Tend="1000";Tstart="769";shortTE="F";uid="e431f16e-1cce-4c8f-ac17-7cb6131e6160"
NC_040879.1	RepeatMasker	RC/Helitron	5112329	5112576	413	+	.	ID="HELITRON-1_NVI";Tend="5442";Tstart="5199";shortTE="F";uid="14824480-f63f-43ad-a6ef-4350aafd40a3"
NC_040879.1	RepeatMasker	DNA/Ginger-1	35884562	35884663	563	+	.	ID="RND-6_FAMILY-4326";Tend="1959";Tstart="1862";shortTE="F";uid="e2bf1c9c-9b22-48de-ad1a-5677b7e86e07"
NC_040879.1	RepeatMasker	DNA	39514624	39515032	2326	+	.	ID="TTAA20B_AP";Tend="446";Tstart="1";shortTE="F";uid="79bf45d4-9c43-423a-83ef-1f6fdbfe706e"
NC_040879.1	RepeatMasker	DNA/hAT-hAT19	64402227	64402472	570	+	.	ID="HAT-N12_AP";Tend="270";Tstart="1";shortTE="F";uid="6a906b18-e4bf-430c-b7e4-cae3b85658b4"
NC_040879.1	RepeatMasker	DNA	50979008	50979187	578	+	.	ID="TTAA7_AP";Tend="332";Tstart="157";shortTE="F";uid="930ea511-efab-455c-b9fc-cafae5ec8fe8"
NC_040879.1	RepeatMasker	DNA/hAT-hAT19	28341985	28342400	1939	+	.	ID="RND-6_FAMILY-2608";Tend="1616";Tstart="1272";shortTE="F";uid="c0f540a8-6537-47af-8500-2a2ffbf7010d"
NC_040879.1	RepeatMasker	DNA/MULE-MuDR	49370075	49370772	4259	+	.	ID="RND-6_FAMILY-747";Tend="1647";Tstart="945";shortTE="F";uid="d394b5a9-071c-4957-a5d3-dcd41e504892"
NC_040879.1	RepeatMasker	DNA/TcMar-Tigger	69793070	69793175	510	+	.	ID="RND-6_FAMILY-3492";Tend="998";Tstart="893";shortTE="F";uid="eb170afa-c8af-4eb4-bc99-b5a7ab4f079a"
NC_040879.1	RepeatMasker	Unknown	41038199	41038528	1696	+	.	ID="RND-1_FAMILY-20";Tend="1500";Tstart="1174";shortTE="F";uid="f3dbdb7d-7fae-4d5c-ad5b-2b9e0c9b54c3"
NC_040879.1	RepeatMasker	DNA/MULE-MuDR	48045858	48045960	518	+	.	ID="MUDR12X_AP";Tend="112";Tstart="9";shortTE="F";uid="921eb5a4-81e9-4212-a83a-2b94b842e8ea"
NC_040879.1	RepeatMasker	Unknown	13759849	13760500	2198	+	.	ID="RND-1_FAMILY-2";TEgroup="ctg_3%7CRND-1_FAMILY-2%7C3";Tend="1710";Tstart="898";shortTE="F";uid="df3e3385-af52-4d3e-8375-7d844f98cb1d"
NC_040879.1	RepeatMasker	DNA	57000383	57000650	666	+	.	ID="DNA-TTAA-1_AP";Tend="423";Tstart="158";shortTE="F";uid="3d0e680a-ff69-4f63-aa42-852622989f07"
NC_040879.1	RepeatMasker	Unknown	63684179	63685221	2055	+	.	ID="RND-6_FAMILY-5560";Tend="3244";Tstart="2173";shortTE="F";uid="bd563848-9d63-4114-8fbe-a61df9ed6b68"
NC_040879.1	RepeatMasker	Unknown	54734714	54735299	1011	+	.	ID="RND-5_FAMILY-587";Tend="1376";Tstart="804";shortTE="F";uid="75e1b107-38d8-48a7-9367-76d3c3493a4d"
NC_040879.1	RepeatMasker	DNA/Ginger-2	15275714	15276276	3368	+	.	ID="RND-6_FAMILY-15125";Tend="1475";Tstart="959";shortTE="F";uid="c44b8fa8-9f29-4882-ab2d-9fe786146cf3"
NC_040879.1	RepeatMasker	Unknown	75281321	75282283	4722	+	.	ID="RND-6_FAMILY-5560";Tend="3728";Tstart="2779";shortTE="F";uid="14608745-0311-414c-964f-2ea347e44fd0"
NC_040879.1	RepeatMasker	DNA/hAT-Charlie	69184796	69185495	803	+	.	ID="HAT-3_RPR";Tend="1728";Tstart="1029";shortTE="F";uid="43b830b5-c875-410a-a895-bf6df3f7d954"
NC_040879.1	RepeatMasker	DNA	16955322	16955641	1427	+	.	ID="DNA8-30_AP";Tend="613";Tstart="255";shortTE="F";uid="fba0131b-e8d8-4c97-b85e-15c29f0fa741"
NC_040879.1	RepeatMasker	DNA	9743694	9744066	1747	+	.	ID="TTAA3_AP";Tend="429";Tstart="1";shortTE="F";uid="f38c5514-0b91-4266-9d32-7ac7c50f457a"
NC_040879.1	RepeatMasker	DNA/hAT-hAT19	27654186	27654480	1516	+	.	ID="DNA8-64_AP";Tend="338";Tstart="1";shortTE="F";uid="bf6d005f-9351-4e91-a0d3-e0c709ef4b0f"
NC_040879.1	RepeatMasker	Unknown	48319715	48319909	717	+	.	ID="RND-5_FAMILY-2855";Tend="1259";Tstart="1071";shortTE="F";uid="6409d2e2-0eea-433d-b900-59c52e0c0b84"
NC_040879.1	RepeatMasker	DNA	27557424	27558160	4887	+	.	ID="RND-5_FAMILY-4463";Tend="1682";Tstart="934";shortTE="F";uid="48917d57-90e9-4d37-a464-a243b5dba28b"
NC_040879.1	RepeatMasker	Unknown	72418820	72419877	2430	+	.	ID="RND-1_FAMILY-3";Tend="3169";Tstart="2066";shortTE="F";uid="68a6cd9c-3b7f-45f3-8b55-587063a988e8"
NC_040879.1	RepeatMasker	DNA	38660151	38660452	506	+	.	ID="RND-6_FAMILY-1458";Tend="1565";Tstart="1266";shortTE="F";uid="327066a1-0c77-4d40-9535-37b898160638"
NC_040879.1	RepeatMasker	DNA/Ginger-1	53425344	53426352	6352	+	.	ID="rnd-6_family-4326";Tend="1958";Tstart="965";shortTE="F";uid="a1875775-b454-44cb-a8e8-001cfb2917ef"
NC_040879.1	RepeatMasker	Unknown	5063551	5063846	1802	+	.	ID="RND-6_FAMILY-152";Tend="1374";Tstart="1085";shortTE="F";uid="e739c5f5-a5d9-4932-9d66-61260222c966"
NC_040879.1	RepeatMasker	DNA	17020394	17020567	453	+	.	ID="DNA8-25_AP";Tend="180";Tstart="9";shortTE="F";uid="a3d7ae20-a4f8-4b92-9e52-7fb149493630"
NC_040879.1	RepeatMasker	Unknown	60733439	60745737	21411	+	.	ID="RND-1_FAMILY-1";TEgroup="ctg_3%7CRND-1_FAMILY-1%7C6";Tend="8223";Tstart="208";shortTE="F";uid="a647ed98-3565-41d3-aa3d-5a9698d09018"
NC_040879.1	RepeatMasker	LINE/CR1	30926446	30927370	6803	+	.	ID="RND-6_FAMILY-811";Tend="1708";Tstart="802";shortTE="F";uid="81861039-a89e-433d-85ca-6f7d02d3efbb"
NC_040879.1	RepeatMasker	Unknown	16583409	16583536	412	+	.	ID="RND-6_FAMILY-2138";Tend="4618";Tstart="4486";shortTE="F";uid="0348092a-9360-4682-b6c4-6b5c69fe0cf4"
NC_040879.1	RepeatMasker	DNA/hAT-Tip100	1873149	1873440	2063	+	.	ID="RND-5_FAMILY-3172";Tend="817";Tstart="524";shortTE="F";uid="030f72fa-14e4-479f-bb65-8778262a666f"
NC_040879.1	RepeatMasker	Retroposon?	27476381	27476596	488	+	.	ID="SINE2-1_AP";Tend="1327";Tstart="1116";shortTE="F";uid="a732ce15-6475-44f7-89da-244fb059abd7"
NC_040879.1	RepeatMasker	Unknown	71383557	71383772	1496	+	.	ID="RND-1_FAMILY-91";Tend="1133";Tstart="916";shortTE="F";uid="b09d3f60-5518-4e24-88f8-bfaf9b63e61b"
NC_040879.1	RepeatMasker	DNA/TcMar-Tc1	42047976	42048835	2880	+	.	ID="RND-6_FAMILY-10359";TEgroup="ctg_3%7CRND-6_FAMILY-10359%7C2";Tend="1507";Tstart="489";shortTE="F";uid="5f0bd955-ea65-4561-981f-cd75b997cae3"
NC_040879.1	RepeatMasker	DNA/MULE-MuDR	37538816	37539670	3771	+	.	ID="RND-6_FAMILY-747";Tend="1687";Tstart="856";shortTE="F";uid="387be7c5-e4d5-4921-a582-9ded0ac94b75"
NC_040879.1	RepeatMasker	LINE/CR1	60532502	60534741	14498	+	.	ID="RND-6_FAMILY-511";Tend="2428";Tstart="247";shortTE="F";uid="fb944db9-efbb-495c-8c2b-22b956807e6d"
NC_040879.1	RepeatMasker	DNA/MULE-MuDR	54175006	54175187	2363	+	.	ID="RND-6_FAMILY-24431";Tend="1702";Tstart="1501";shortTE="F";uid="892c848c-d8e5-4d67-8245-c76572b641f1"
NC_040879.1	RepeatMasker	DNA	26386710	26387119	1434	+	.	ID="DNA-TTAA-1_AP";Tend="421";Tstart="1";shortTE="F";uid="e9d99b82-d284-430d-a8bb-5a782436bad0"
NC_040879.1	RepeatMasker	DNA/Ginger-1	28541189	28541504	488	+	.	ID="RND-6_FAMILY-4326";Tend="1958";Tstart="1579";shortTE="F";uid="77469cec-f66c-437f-adf0-da714d9f520e"
NC_040879.1	RepeatMasker	DNA	44638322	44638578	1012	+	.	ID="DNA-TTAA-1_AP";Tend="419";Tstart="163";shortTE="F";uid="407daa43-3ecd-498d-ae21-f795081ee549"
NC_040879.1	RepeatMasker	Unknown	6176338	6176632	712	+	.	ID="RND-5_FAMILY-1819";Tend="1226";Tstart="920";shortTE="F";uid="928b76c8-3977-4fdc-b216-effa1b6ca2c6"
NC_040879.1	RepeatMasker	Unknown	23575691	23576695	4938	+	.	ID="RND-1_FAMILY-20";Tend="1967";Tstart="972";shortTE="F";uid="4aae02b1-753b-4110-b2a0-7d76631bcaaa"
NC_040879.1	RepeatMasker	Retroposon?	34524721	34525262	580	+	.	ID="SINE2-2_AP";Tend="449";Tstart="1";shortTE="F";uid="6a848b49-8608-45fa-bf3b-ac803b1a41ef"
NC_040879.1	RepeatMasker	DNA/hAT-Tip100	49943266	49943443	1008	+	.	ID="RND-5_FAMILY-1220";Tend="1705";Tstart="1524";shortTE="F";uid="a3ffe7da-78af-4f68-9051-fe663c9d8a74"
NC_040879.1	RepeatMasker	Unknown	36484060	36484507	1728	+	.	ID="RND-5_FAMILY-1273";Tend="1023";Tstart="586";shortTE="F";uid="ffa38f5c-8fc8-471f-a39a-241ca60a35da"
NC_040879.1	RepeatMasker	Unknown	72064347	72064587	1474	+	.	ID="RND-1_FAMILY-124";Tend="1615";Tstart="1351";shortTE="F";uid="3897faaa-c327-4a44-9666-c8d7e14e585b"
NC_040879.1	RepeatMasker	DNA/hAT-Tip100	67921970	67922118	548	+	.	ID="DNA8-113_AP";Tend="176";Tstart="1";shortTE="F";uid="ba2cf0a3-aafa-42f6-b0e3-b151cfa6fd83"
NC_040879.1	RepeatMasker	DNA/hAT-Tip100	70877903	70879087	4749	+	.	ID="RND-6_FAMILY-11712";Tend="2150";Tstart="947";shortTE="F";uid="91983979-21fa-4ad0-b198-25c41ea36b20"
NC_040879.1	RepeatMasker	DNA/hAT-Tip100	4357522	4357685	618	+	.	ID="RND-6_FAMILY-22107";TEgroup="ctg_3%7CRND-6_FAMILY-22107%7C2";Tend="1243";Tstart="1158";shortTE="T";uid="e75a5c0c-62cd-4cb2-b725-a36aaa14cf2c"
NC_040879.1	RepeatMasker	DNA/hAT-Charlie	51326109	51326447	2003	+	.	ID="RND-1_FAMILY-75";Tend="1256";Tstart="916";shortTE="F";uid="b49a967a-2d87-42e6-9b5a-eb7eefc8f25e"
NC_040879.1	RepeatMasker	Unknown	31741199	31741524	643	+	.	ID="RND-6_FAMILY-9875";TEgroup="ctg_3%7CRND-6_FAMILY-9875%7C8";Tend="1727";Tstart="824";shortTE="F";uid="812c9f36-430c-47ee-bc94-1714345c4e29"
NC_040879.1	RepeatMasker	Unknown	54865210	54865331	578	+	.	ID="RND-4_FAMILY-734";Tend="1472";Tstart="1351";shortTE="F";uid="7890b584-575e-46ba-a6ac-007ed5351286"
NC_040879.1	RepeatMasker	DNA/hAT-Charlie	47893239	47893429	796	+	.	ID="RND-1_FAMILY-24";Tend="1099";Tstart="925";shortTE="F";uid="2ec75881-4e01-4de2-adb6-e8cf5ca54ac5"
NC_040879.1	RepeatMasker	DNA/Ginger-1	75765207	75766064	5150	+	.	ID="RND-6_FAMILY-4326";Tend="1864";Tstart="967";shortTE="F";uid="00585050-e04d-4939-9fb6-0505090c961a"
NC_040879.1	RepeatMasker	DNA	68498573	68499023	3260	+	.	ID="RND-6_FAMILY-16396";Tend="1755";Tstart="1309";shortTE="F";uid="bf3f48c6-394a-4c2d-86a1-bf873171264a"
NC_040879.1	RepeatMasker	DNA/hAT-hAT19	55339319	55339571	1729	+	.	ID="DNA8-109_AP";Tend="253";Tstart="1";shortTE="F";uid="117c5b30-cbc2-4870-ba18-cc47f37e138d"
NC_040879.1	RepeatMasker	DNA/hAT	70364694	70364851	886	+	.	ID="DNA8-68_AP";Tend="764";Tstart="599";shortTE="F";uid="c0191a02-4568-4573-bf01-d89c51d1011b"
NC_040879.1	RepeatMasker	Unknown	41291608	41292215	3323	+	.	ID="RND-5_FAMILY-1129";Tend="1455";Tstart="778";shortTE="F";uid="f5668d69-72ce-425f-87ca-ac2e520fbf0c"
NC_040879.1	RepeatMasker	DNA/hAT-Tip100	15228436	15228604	952	+	.	ID="RND-6_FAMILY-7314";Tend="1197";Tstart="1032";shortTE="F";uid="78cde121-9e1e-47da-9a9b-dabb5b96d231"
NC_040879.1	RepeatMasker	DNA/Ginger-1	72310657	72310808	443	+	.	ID="GINGER1-1_AP";Tend="1109";Tstart="958";shortTE="F";uid="c8167f0f-85fc-41db-b5a4-671686ec21e8"
NC_040879.1	RepeatMasker	Retroposon?	67515883	67516061	502	+	.	ID="SINE2-2_AP";Tend="174";Tstart="1";shortTE="F";uid="83aa41ca-b1c3-49d2-86fa-89bebee67de4"
NC_040879.1	RepeatMasker	LINE/I	29765733	29766085	1298	+	.	ID="RND-6_FAMILY-5730";Tend="1549";Tstart="1199";shortTE="F";uid="a908e012-441d-4170-bfe8-6ea830789965"
NC_040879.1	RepeatMasker	Retroposon?	39834503	39834638	558	+	.	ID="SINE2-1_AP";Tend="1766";Tstart="1631";shortTE="F";uid="39a23ab2-c96f-4868-b06b-ec59f8795f11"
NC_040879.1	RepeatMasker	DNA	10908539	10908942	1447	+	.	ID="DNA-TTAA-1_AP";Tend="423";Tstart="12";shortTE="F";uid="16133876-4e72-413e-b7dc-f803f7a066f9"
NC_040879.1	RepeatMasker	Unknown	67141996	67142189	814	+	.	ID="RND-6_FAMILY-62";Tend="1162";Tstart="954";shortTE="F";uid="202f672b-9098-4d91-bf93-09f08b6b84f8"
NC_040879.1	RepeatMasker	DNA/MULE-MuDR	49134028	49134380	708	+	.	ID="RND-6_FAMILY-2135";Tend="2808";Tstart="2512";shortTE="F";uid="c9d5d844-ea73-44e1-866a-487411926ad0"
NC_040879.1	RepeatMasker	LTR/Gypsy	15101134	15103009	988	+	.	ID="GYPSY-4_SI-I";Tend="3389";Tstart="1467";shortTE="F";uid="4e149e53-28cf-4488-b33b-ae1d7997698b"
NC_040879.1	RepeatMasker	DNA/TcMar-m44?	49189402	49189582	604	+	.	ID="dnax-4b_ap";Tend="185";Tstart="3";shortTE="F";uid="f989d3cf-8ae6-478b-9e33-1304c8121d0e"
NC_040879.1	RepeatMasker	DNA/Academ-1	15237214	15237408	636	+	.	ID="ACADEM-1_AP";Tend="4453";Tstart="4259";shortTE="F";uid="a3919af3-fcf4-496c-9f75-93e50f1cc467"
NC_040879.1	RepeatMasker	DNA/hAT-Tip100	66260226	66261462	7685	+	.	ID="RND-6_FAMILY-11042";Tend="1457";Tstart="245";shortTE="F";uid="85955b26-63e0-45fc-b058-db30ed4416d6"
NC_040879.1	RepeatMasker	Retroposon?	53414662	53414897	597	+	.	ID="SINE2-2_AP";Tend="260";Tstart="1";shortTE="F";uid="ace68668-c0ae-41e8-b2d9-85d9eabea291"
NC_040879.1	RepeatMasker	DNA	53335264	53335438	886	+	.	ID="TTAAC_AP";Tend="436";Tstart="281";shortTE="F";uid="2d8a996d-fe0f-43c8-9baf-8161968fe4b9"
NC_040879.1	RepeatMasker	DNA/hAT	10853157	10853630	1002	+	.	ID="HAT-N18_AP";Tend="815";Tstart="398";shortTE="F";uid="bb399803-75cf-4e5a-90d9-142bd41f08ce"
NC_040879.1	RepeatMasker	Unknown	42840782	42841505	1351	+	.	ID="RND-6_FAMILY-22448";Tend="1062";Tstart="417";shortTE="F";uid="6410fdbd-a91d-42d8-9e32-84df959cef68"
NC_040879.1	RepeatMasker	DNA/hAT-Charlie	25199511	25199806	537	+	.	ID="DNA8-51_AP";TEgroup="ctg_3%7CDNA8-51_AP%7C3";Tend="507";Tstart="1";shortTE="T";uid="ddfa92c1-3956-4cea-b4a5-81615d9193d1"
NC_040879.1	RepeatMasker	Unknown	73532815	73535857	10944	+	.	ID="RND-5_FAMILY-3607";Tend="7935";Tstart="3826";shortTE="F";uid="43fc2a1c-68df-4636-a117-0a89e096a6db"
NC_040879.1	RepeatMasker	Unknown	64067168	64068202	7629	+	.	ID="RND-1_FAMILY-2";Tend="1932";Tstart="894";shortTE="F";uid="33855d05-f57f-4e6c-b128-1e50e81448b2"
NC_040879.1	RepeatMasker	DNA/Ginger-1	68255379	68256428	5593	+	.	ID="RND-6_FAMILY-4326";Tend="1958";Tstart="937";shortTE="F";uid="d672ddfe-f80c-4a7c-af47-6a123a235f96"
NC_040879.1	RepeatMasker	DNA/TcMar-Tigger	3678981	3679201	1347	+	.	ID="RND-6_FAMILY-289";Tend="1257";Tstart="1041";shortTE="F";uid="3a002283-39b1-4614-965e-d3eb5b37133a"
NC_040879.1	RepeatMasker	Retroposon?	17549759	17549909	577	+	.	ID="SINE2-1_AP";Tend="1770";Tstart="1631";shortTE="F";uid="e1ffc72f-aed6-477d-ac35-91bb6f24ae8a"
NC_040879.1	RepeatMasker	DNA	70220927	70221083	449	+	.	ID="RND-5_FAMILY-493";Tend="1314";Tstart="1150";shortTE="F";uid="ab431936-46e8-429e-bb9e-1aa79cb8564e"
NC_040879.1	RepeatMasker	DNA/Kolobok-E	27421359	27421770	1076	+	.	ID="RND-5_FAMILY-3544";Tend="1666";Tstart="1225";shortTE="F";uid="61728527-67e6-4e26-86b5-4981990141ed"
NC_040879.1	RepeatMasker	DNA/hAT-Tip100	16482668	16482881	1352	+	.	ID="RND-6_FAMILY-22107";Tend="1371";Tstart="1158";shortTE="F";uid="ece76e58-b74b-4c54-ab2a-fb7bd6eacb13"
NC_040879.1	RepeatMasker	DNA/hAT-Tip100	6288156	6288326	1030	+	.	ID="RND-6_FAMILY-2845";Tend="1150";Tstart="993";shortTE="F";uid="0bafde4f-bafc-444c-854a-a86492aa390c"
NC_040879.1	RepeatMasker	DNA/Ginger-1	12061539	12061703	985	+	.	ID="RND-6_FAMILY-4326";Tend="1508";Tstart="1344";shortTE="F";uid="4e28940e-89d4-430d-b904-487883dc5f85"
NC_040879.1	RepeatMasker	DNA/hAT-hATm	52946572	52946693	422	+	.	ID="RND-6_FAMILY-3788";Tend="1380";Tstart="1259";shortTE="F";uid="5927c555-3420-4978-ba03-7a02a6d3e07a"
NC_040879.1	RepeatMasker	DNA/hAT-Tip100	15386428	15386542	415	+	.	ID="HAT-1_LMI";Tend="4450";Tstart="4336";shortTE="F";uid="abfcb787-71b5-4a45-b305-bd0a7a4cb25c"
NC_040879.1	RepeatMasker	DNA/Kolobok-E	76732225	76732661	905	+	.	ID="KOLOBOKE-1_AP";Tend="6605";Tstart="6131";shortTE="F";uid="867ec6ba-e92b-4289-9adc-ef8ae8a54c0e"
NC_040879.1	RepeatMasker	DNA	57045998	57046392	1360	+	.	ID="TTAA2D_AP";Tend="426";Tstart="1";shortTE="F";uid="5c2cb383-3c21-446a-9bc6-593ee433f84a"
NC_040879.1	RepeatMasker	DNA/hAT-hAT19	54462258	54462394	402	+	.	ID="RND-6_FAMILY-6322";Tend="929";Tstart="793";shortTE="F";uid="299a333f-6b6b-4ceb-b1e3-196e0c0a7c51"
NC_040879.1	RepeatMasker	DNA/Maverick	61001842	61002134	682	+	.	ID="POLINTON-5_PBA";Tend="15400";Tstart="15109";shortTE="F";uid="945ed118-042f-4834-af8f-bfb1a9aee597"
NC_040879.1	RepeatMasker	Retroposon?	68505310	68505694	601	+	.	ID="SINE2-1_AP";Tend="1770";Tstart="1380";shortTE="F";uid="d69a3dd0-9b83-46cf-8c7e-ddf929a36c59"
NC_040879.1	RepeatMasker	DNA/Kolobok-E	59134170	59134816	2067	+	.	ID="RND-5_FAMILY-3544";TEgroup="ctg_3%7CRND-5_FAMILY-3544%7C10";Tend="1501";Tstart="959";shortTE="F";uid="9295145b-175f-4ef1-883a-a9b475e158ec"
NC_040879.1	RepeatMasker	DNA/hAT-Tip100	10333544	10334059	2683	+	.	ID="RND-6_FAMILY-3377";Tend="1132";Tstart="595";shortTE="F";uid="0e8dd528-5e84-4028-80ce-8162eb93b6e5"
NC_040879.1	RepeatMasker	Unknown	53816012	53816116	614	+	.	ID="RND-1_FAMILY-143";Tend="459";Tstart="355";shortTE="F";uid="ea66a0b3-c217-4eb6-ba67-86c7ad14110c"
NC_040879.1	RepeatMasker	DNA/hAT-Charlie	28354665	28354989	1680	+	.	ID="RND-1_FAMILY-114";Tend="1155";Tstart="819";shortTE="F";uid="24312dd1-47b8-4d23-b14a-d8e31b650bef"
NC_040879.1	RepeatMasker	LTR/Copia	62010064	62010827	664	+	.	ID="COPIA-12_SI-I";Tend="2175";Tstart="1480";shortTE="F";uid="1d09812c-7ac3-47ae-ada0-02f66bfdcf22"
NC_040879.1	RepeatMasker	DNA/Ginger-2	60916050	60917616	11164	+	.	ID="RND-6_FAMILY-15125";Tend="2175";Tstart="653";shortTE="F";uid="daf041bb-5596-465f-b7b1-eca14ec10423"
NC_040879.1	RepeatMasker	DNA	13969915	13970204	411	+	.	ID="DNA4-3_AP";Tend="588";Tstart="315";shortTE="F";uid="396b2a6b-19ac-4fed-a44d-9e42d87d72c1"
NC_040879.1	RepeatMasker	DNA/hAT-hAT19	58046204	58046387	487	+	.	ID="HAT-N13_AP";Tend="181";Tstart="1";shortTE="F";uid="6e34ba83-63a4-40e6-8cfc-67bfc7fb6c24"
NC_040879.1	RepeatMasker	DNA	55846538	55846700	876	+	.	ID="DNA8-75_AP";Tend="160";Tstart="1";shortTE="F";uid="d49484d5-dcb5-44c9-97a5-668f807fb87f"
NC_040879.1	RepeatMasker	RC/Helitron	55431077	55431670	1748	+	.	ID="RND-6_FAMILY-4573";Tend="2414";Tstart="1606";shortTE="F";uid="eb370a91-4ab1-4593-975b-731ea0cd4303"
NC_040879.1	RepeatMasker	DNA/Ginger-1	67670663	67671621	5732	+	.	ID="RND-6_FAMILY-4326";Tend="1970";Tstart="987";shortTE="F";uid="1ab9fba1-f05a-4f50-82f6-6005307baecd"
NC_040879.1	RepeatMasker	DNA	17543472	17543771	523	+	.	ID="DNA4-2_AP";Tend="757";Tstart="458";shortTE="F";uid="21c47610-34c5-43bd-afa3-c43e663af0bf"
NC_040879.1	RepeatMasker	DNA/MULE-MuDR	57746810	57747512	1765	+	.	ID="rnd-6_family-1315";Tend="1509";Tstart="877";shortTE="F";uid="1a24a781-dced-4516-9a8c-b8b49154ccb3"
NC_040879.1	RepeatMasker	DNA/hAT-hAT19	31835057	31835349	782	+	.	ID="DNA8-109_AP";Tend="674";Tstart="404";shortTE="F";uid="92efb8c1-a901-4c61-8f6f-6bdd67acbdc0"
NC_040879.1	RepeatMasker	Unknown	73478949	73499186	15788	+	.	ID="RND-5_FAMILY-3607";TEgroup="ctg_3%7CRND-5_FAMILY-3607%7C4";Tend="8223";Tstart="1";shortTE="F";uid="49a9414d-9490-433f-b46d-ca47e9b7fa2b"
NC_040879.1	RepeatMasker	DNA/Kolobok-E	43519416	43519668	685	+	.	ID="KOLOBOKE-2_AP";Tend="2123";Tstart="1882";shortTE="F";uid="ba319639-88b0-4f29-bf50-b08a302a4179"
NC_040879.1	RepeatMasker	Unknown	73603516	73604465	6773	+	.	ID="RND-6_FAMILY-5560";Tend="2540";Tstart="1590";shortTE="F";uid="082e5fe0-67db-4513-a2d4-682be7c3312c"
NC_040879.1	RepeatMasker	DNA/MULE-MuDR	71961453	71961658	432	+	.	ID="RND-6_FAMILY-14941";Tend="1680";Tstart="1465";shortTE="F";uid="ec24bbeb-4935-4cf3-96e8-c41388fddbdd"
NC_040879.1	RepeatMasker	Unknown	1500919	1501467	1313	+	.	ID="RND-5_FAMILY-1273";Tend="821";Tstart="313";shortTE="F";uid="478c8acf-744f-4da7-9538-6ca530f4ef3d"
NC_040879.1	RepeatMasker	DNA	3405056	3405351	495	+	.	ID="DNA4-1_AP";Tend="778";Tstart="489";shortTE="F";uid="523032ec-90d4-4a2f-a8d1-84ce0824d306"
NC_040879.1	RepeatMasker	DNA	13426812	13427149	707	+	.	ID="DNA-TTAA-1_AP";Tend="394";Tstart="61";shortTE="F";uid="81201e1c-cb19-49f1-af16-2c9908abe1a0"
NC_040879.1	RepeatMasker	DNA	57726270	57726595	980	+	.	ID="TTAA8_AP";Tend="349";Tstart="9";shortTE="F";uid="3c1530cb-b164-40e5-ab05-37f8e87bbd4a"
NC_040879.1	RepeatMasker	Unknown	56300899	56301078	699	+	.	ID="RND-6_FAMILY-14094";Tend="708";Tstart="511";shortTE="F";uid="cf821d88-28a1-462d-9c57-6cb0928a81b5"
NC_040879.1	RepeatMasker	DNA	68623739	68623980	988	+	.	ID="ttaa3c_ap";Tend="425";Tstart="191";shortTE="F";uid="1d84da04-305d-453b-8ef5-f01af54aa869"
NC_040879.1	RepeatMasker	DNA/Ginger-1	41505751	41505998	462	+	.	ID="RND-6_FAMILY-4326";Tend="1509";Tstart="1256";shortTE="F";uid="e9f7f553-1ec6-4200-a74b-c86767bf93ae"
NC_040879.1	RepeatMasker	DNA/hAT	24748175	24748337	873	+	.	ID="DNA8-68_AP";Tend="764";Tstart="599";shortTE="F";uid="966e8118-b7f2-455f-acaf-f0ac735ecfab"
NC_040879.1	RepeatMasker	Unknown	52549045	52551045	2219	+	.	ID="RND-6_FAMILY-12941";TEgroup="ctg_3%7CRND-6_FAMILY-12941%7C5";Tend="1882";Tstart="3";shortTE="F";uid="0b543c83-9b31-407c-bb65-d9a6e63395f1"
NC_040879.1	RepeatMasker	DNA/hAT-Tip100	51866556	51866764	453	+	.	ID="RND-6_FAMILY-7314";Tend="1776";Tstart="1232";shortTE="F";uid="9f9b5c7d-430d-4015-a04b-2c47735cf94f"
NC_040879.1	RepeatMasker	DNA/TcMar-Tigger	24295521	24295812	618	+	.	ID="RND-6_FAMILY-289";Tend="1254";Tstart="877";shortTE="F";uid="7354a64d-9d65-47d6-ad93-f9148805dcec"
NC_040879.1	RepeatMasker	Unknown	47133915	47134095	732	+	.	ID="RND-1_FAMILY-20";Tend="1180";Tstart="1006";shortTE="F";uid="b1d303a5-283a-4a64-b555-73cea0a5f66e"
NC_040879.1	RepeatMasker	Unknown	1890416	1890659	419	+	.	ID="RND-4_FAMILY-989";Tend="1303";Tstart="1042";shortTE="F";uid="42ae41ad-e2bc-491b-9704-065035502f9e"
NC_040879.1	RepeatMasker	DNA/TcMar-Tc1	67348153	67348281	405	+	.	ID="MARINER-N22_AG";Tend="1297";Tstart="1166";shortTE="F";uid="851c058c-d364-4d09-a454-3a33b2461a33"
NC_040879.1	RepeatMasker	DNA/hAT-hAT19	12900013	12900712	3852	+	.	ID="RND-5_FAMILY-722";Tend="1545";Tstart="898";shortTE="F";uid="b49a70a2-223e-4511-9f7d-4303b566797d"
NC_040879.1	RepeatMasker	Unknown	68693337	68693690	1093	+	.	ID="RND-6_FAMILY-2081";Tend="1400";Tstart="915";shortTE="F";uid="8535933a-d528-4319-83d3-e1a998acefc9"
NC_040879.1	RepeatMasker	DNA/hAT-hAT19	53493760	53494071	1412	+	.	ID="DNA8-79_AP";Tend="286";Tstart="1";shortTE="F";uid="d16108a9-079c-4950-805c-0c87b9678e18"
NC_040879.1	RepeatMasker	DNA/hAT-Charlie	51737726	51738199	2381	+	.	ID="RND-1_FAMILY-172";Tend="1362";Tstart="903";shortTE="F";uid="dbfd6f1c-2705-4da7-8805-6581444c5e51"
NC_040879.1	RepeatMasker	DNA/MULE-MuDR	2462943	2463199	425	+	.	ID="RND-6_FAMILY-16593";Tend="2106";Tstart="1878";shortTE="F";uid="17305883-ced8-44b5-8883-913c4f00cfdc"
NC_040879.1	RepeatMasker	Unknown	64632776	64633189	2434	+	.	ID="RND-1_FAMILY-2";Tend="2040";Tstart="1621";shortTE="F";uid="aacdf54b-35e8-49db-acbd-20fdc2bebc65"
NC_040879.1	RepeatMasker	Unknown	69695875	69696118	1344	+	.	ID="RND-1_FAMILY-46";Tend="1388";Tstart="1133";shortTE="F";uid="6a55bc15-dd33-40b2-881d-136631f42e75"
NC_040879.1	RepeatMasker	DNA/hAT	69021851	69022077	1369	+	.	ID="DNA8-105_AP";Tend="650";Tstart="428";shortTE="F";uid="c7bb9790-ff52-4ce3-b706-67434cbda0ef"
NC_040879.1	RepeatMasker	Unknown	64964051	64964299	1762	+	.	ID="RND-1_FAMILY-59";Tend="1184";Tstart="936";shortTE="F";uid="4cb8984b-72f4-4598-a040-f21fc598880f"
NC_040879.1	RepeatMasker	DNA/hAT-hAT19	53190991	53191339	1623	+	.	ID="HAT-N12_AP";Tend="492";Tstart="94";shortTE="F";uid="6b7711f9-874e-4f35-b744-0b503862f2e1"
NC_040879.1	RepeatMasker	DNA	54446551	54446753	742	+	.	ID="DNA-TTAA-1_AP";Tend="370";Tstart="143";shortTE="F";uid="38060604-2d7e-4c8e-975c-801e6c731030"
NC_040879.1	RepeatMasker	Retroposon?	57091577	57093191	581	+	.	ID="SINE2-1_AP";Tend="1750";Tstart="2";shortTE="F";uid="b0c6b7c4-f671-4b87-a6ff-6c6bb711bd9c"
NC_040879.1	RepeatMasker	DNA/MULE-MuDR	53941274	53941421	424	+	.	ID="MUDR12X_AP";Tend="1379";Tstart="1239";shortTE="F";uid="ac65f3b2-3a88-4ddb-aee8-522993f652c8"
NC_040879.1	RepeatMasker	DNA/hAT-hAT19	52350048	52350223	695	+	.	ID="RND-5_FAMILY-1106";Tend="1457";Tstart="1288";shortTE="F";uid="e4f94006-42ec-4858-877d-b49fb738cf35"
NC_040879.1	RepeatMasker	DNA/MULE-MuDR	75411195	75412829	5500	+	.	ID="RND-5_FAMILY-3";Tend="2240";Tstart="812";shortTE="F";uid="d298d0a0-dcbe-4e26-9bfb-b931e8a47211"
NC_040879.1	RepeatMasker	Retroposon?	28498247	28498538	462	+	.	ID="SINE2-1_AP";Tend="1386";Tstart="1052";shortTE="F";uid="8154ec15-2bfd-4d05-aeec-581c26c4d529"
NC_040879.1	RepeatMasker	DNA/hAT-Charlie	4284887	4285143	1785	+	.	ID="RND-1_FAMILY-89";Tend="1313";Tstart="1047";shortTE="F";uid="f70d35d3-0547-41bd-a6cb-cb57535574b2"
NC_040879.1	RepeatMasker	DNA/hAT-hAT19	55368427	55368555	533	+	.	ID="RND-6_FAMILY-6086";Tend="1406";Tstart="1281";shortTE="F";uid="43e0f55e-f2fc-408f-98ec-005249750cdd"
NC_040879.1	RepeatMasker	Retroposon?	32412845	32412997	461	+	.	ID="SINE2-1_AP";Tend="1770";Tstart="1627";shortTE="F";uid="3ba47d6d-934b-4fa8-a4ca-48385fd8b721"
NC_040879.1	RepeatMasker	DNA	51284588	51284961	618	+	.	ID="TTAA2D_AP";Tend="376";Tstart="5";shortTE="F";uid="8a563cfe-accd-497a-9933-f9b6f5d81643"
NC_040879.1	RepeatMasker	Unknown	29111874	29112393	1798	+	.	ID="RND-4_FAMILY-731";Tend="1523";Tstart="826";shortTE="F";uid="a57861dd-176f-4d85-bb40-155052105e6d"
NC_040879.1	RepeatMasker	DNA/TcMar-Tigger	34716479	34716601	531	+	.	ID="RND-6_FAMILY-3492";Tend="998";Tstart="876";shortTE="F";uid="7866f6b1-c8b4-4ec9-bebc-b0f189e02a87"
NC_040879.1	RepeatMasker	DNA	16589512	16589690	467	+	.	ID="TTAA8_AP";Tend="422";Tstart="247";shortTE="F";uid="e4ccbca1-8ca7-4322-a3b8-f6a2c5d2b93b"
NC_040879.1	RepeatMasker	DNA/TcMar-Tc1	24321753	24322089	548	+	.	ID="RND-6_FAMILY-10769";Tend="1516";Tstart="1215";shortTE="F";uid="43cff9be-fd34-4b7e-8e97-214908893cfa"
NC_040879.1	RepeatMasker	Retroposon?	66649453	66649850	519	+	.	ID="SINE2-1_AP";Tend="1353";Tstart="917";shortTE="F";uid="adabe307-f25f-4d97-8cd9-a39682ddb442"
NC_040879.1	RepeatMasker	Unknown	855627	855740	889	+	.	ID="RND-1_FAMILY-11";Tend="1066";Tstart="953";shortTE="F";uid="427e45c0-484f-427b-96eb-c489efb202f7"
NC_040879.1	RepeatMasker	Unknown	69973761	69974160	1984	+	.	ID="RND-6_FAMILY-135";Tend="1039";Tstart="690";shortTE="F";uid="258f5c62-aca0-48ff-9357-f500414f95b8"
NC_040879.1	RepeatMasker	DNA/hAT-Charlie	23317159	23317426	845	+	.	ID="RND-5_FAMILY-331";Tend="1372";Tstart="1095";shortTE="F";uid="8f82093a-10f1-4fab-9bff-d65878612543"
NC_040879.1	RepeatMasker	DNA/hAT-hAT19	68910594	68910756	647	+	.	ID="DNA8-43_AP";Tend="822";Tstart="657";shortTE="F";uid="3dea3c9a-1b13-4d02-9294-1ef96a3bba97"
NC_040879.1	RepeatMasker	DNA/hAT-Tip100	43404158	43404306	415	+	.	ID="HAT-11_LMI";Tend="5625";Tstart="5478";shortTE="F";uid="f52b2011-26cd-41e8-b178-674f1e9d3853"
NC_040879.1	RepeatMasker	DNA/hAT-Tip100	5454691	5454963	442	+	.	ID="RND-6_FAMILY-3377";Tend="959";Tstart="706";shortTE="F";uid="c3259ef8-22bc-4b3a-9d16-7ad33bb8bca5"
NC_040879.1	RepeatMasker	LINE/I-Jockey	72999627	72999890	518	+	.	ID="VINGI-1_APIS";Tend="1843";Tstart="1608";shortTE="F";uid="ee9c5010-410e-497c-a301-19e16cd5cc67"
NC_040879.1	RepeatMasker	DNA/Ginger-1	54641852	54642141	419	+	.	ID="RND-6_FAMILY-4326";Tend="1955";Tstart="1667";shortTE="F";uid="48ab2391-11f7-4bee-856f-4945e3d3e3b6"
NC_040879.1	RepeatMasker	DNA/Kolobok-E	49751757	49751926	426	+	.	ID="KOLOBOKE-2_AP";Tend="1310";Tstart="1140";shortTE="F";uid="49a5dc9b-921e-42f0-82c3-74ae15ebfe7b"
NC_040879.1	RepeatMasker	DNA	39995103	39995203	400	+	.	ID="DNA8-29_AP";Tend="96";Tstart="1";shortTE="F";uid="c71170c2-8ae6-493c-be96-832d15ed6bf2"
NC_040879.1	RepeatMasker	DNA/hAT-hAT19	24323646	24323832	700	+	.	ID="DNA8-43_AP";Tend="869";Tstart="652";shortTE="F";uid="93fed08f-c2d4-44c6-bf6a-159b2d3240ec"
NC_040879.1	RepeatMasker	DNA	18226054	18226761	2003	+	.	ID="DNA4-2_AP";Tend="769";Tstart="3";shortTE="F";uid="3057efba-b718-4f50-b9b2-940959d16a68"
NC_040879.1	RepeatMasker	DNA	24333411	24333531	550	+	.	ID="TTAAC_AP";Tend="402";Tstart="285";shortTE="F";uid="9e863ecb-55be-465c-a548-c6af5ca8feae"
NC_040879.1	RepeatMasker	Unknown	69920588	69921501	4581	+	.	ID="RND-5_FAMILY-1273";Tend="1255";Tstart="411";shortTE="F";uid="4d2812c1-d42f-4001-a22f-df1f6f43a06e"
NC_040879.1	RepeatMasker	Unknown	58576764	58579488	7436	+	.	ID="RND-1_FAMILY-103";Tend="2630";Tstart="22";shortTE="F";uid="feb9ed07-5def-4d1a-8344-451369d7ebc3"
NC_040879.1	RepeatMasker	Unknown	28343488	28344118	461	+	.	ID="RND-5_FAMILY-870";Tend="1303";Tstart="661";shortTE="F";uid="7f792a0e-5d66-4984-b33c-9d317b03a96c"
NC_040879.1	RepeatMasker	DNA/Ginger-2	37002410	37002950	1352	+	.	ID="GINGER2-1_AP";Tend="2692";Tstart="2148";shortTE="F";uid="04c587bf-8b5d-4cc9-a7da-678daa7014e3"
NC_040879.1	RepeatMasker	DNA/hAT-Tip100	58498021	58498491	484	+	.	ID="DNA8-18_AP";Tend="570";Tstart="155";shortTE="F";uid="3c65d473-1f1e-43bf-bdb7-325fa329b02d"
NC_040879.1	RepeatMasker	LINE/I-Jockey	19853520	19853666	528	+	.	ID="TART_DV";Tend="11519";Tstart="11377";shortTE="F";uid="2641b463-20e9-4242-ac7e-9366cfcb4a81"
NC_040879.1	RepeatMasker	Unknown	65687587	65687900	811	+	.	ID="RND-5_FAMILY-2904";TEgroup="ctg_3%7CRND-5_FAMILY-2904%7C2";Tend="1198";Tstart="993";shortTE="F";uid="f366179d-c48d-46cd-853d-f762667a3bb0"
NC_040879.1	RepeatMasker	DNA/hAT?	14895815	14896268	2536	+	.	ID="RND-5_FAMILY-2744";Tend="1636";Tstart="1174";shortTE="F";uid="66ff9fa3-a725-4b40-bdc9-8ca42cd9b413"
NC_040879.1	RepeatMasker	Unknown	58163861	58164054	866	+	.	ID="RND-6_FAMILY-135";Tend="990";Tstart="816";shortTE="F";uid="068b7fa8-841f-4538-b361-be97b4df1522"
NC_040879.1	RepeatMasker	DNA	50964849	50965022	404	+	.	ID="ttaa3b_ap";Tend="208";Tstart="8";shortTE="F";uid="5f23fea2-ff84-4b7e-b37f-bb718a22536a"
NC_040879.1	RepeatMasker	DNA/Ginger-2	20786878	20787601	3397	+	.	ID="RND-5_FAMILY-684";Tend="1648";Tstart="956";shortTE="F";uid="e92c2ca3-b066-4552-9421-983f8b0f7216"
NC_040879.1	RepeatMasker	DNA/TcMar-Tc1	69303606	69304815	2008	+	.	ID="MARINER-4_HMM";Tend="1320";Tstart="106";shortTE="F";uid="8dc2344d-c454-4b52-837e-8dbe8d178c55"
NC_040879.1	RepeatMasker	DNA	30880041	30880172	457	+	.	ID="DNA8-25_AP";Tend="674";Tstart="508";shortTE="F";uid="9634f741-4418-4a1a-a82c-fe933c449863"
NC_040879.1	RepeatMasker	Retroposon?	39951580	39951867	504	+	.	ID="SINE2-1_AP";Tend="1134";Tstart="850";shortTE="F";uid="271bf79a-fc18-4b23-9a74-063dc60e32d4"
NC_040879.1	RepeatMasker	DNA/hAT	42825590	42826040	1044	+	.	ID="DNA8-105_AP";TEgroup="ctg_3%7CDNA8-105_AP%7C14";Tend="615";Tstart="1";shortTE="F";uid="a40b9afb-f48e-46b6-b0d5-a2663d5a0e0a"
NC_040879.1	RepeatMasker	Retroposon?	26181812	26181964	515	+	.	ID="RND-5_FAMILY-418";Tend="1857";Tstart="1710";shortTE="F";uid="162dae86-8724-4143-b3a2-74c6255560a6"
NC_040879.1	RepeatMasker	DNA/TcMar-m44	42895715	42896094	2502	+	.	ID="RND-6_FAMILY-40241";Tend="1438";Tstart="1038";shortTE="F";uid="34290578-d172-4ef9-8799-3565b9f920c3"
NC_040879.1	RepeatMasker	DNA/hAT-hAT19	13228179	13228817	3474	+	.	ID="RND-5_FAMILY-722";Tend="1530";Tstart="932";shortTE="F";uid="d868262c-359f-4aed-b49b-bcf825eb3265"
NC_040879.1	RepeatMasker	Unknown	71314208	71316521	45887	+	.	ID="RND-1_FAMILY-1";Tend="5054";Tstart="4840";shortTE="F";uid="b86a0d7b-8c3e-4297-9486-286ace33aafa"
NC_040879.1	RepeatMasker	RC/Helitron	68308524	68308803	817	+	.	ID="HELITRON-N15_LMI";Tend="1556";Tstart="1299";shortTE="F";uid="55759320-b522-4c05-84b9-76c0723228a3"
NC_040879.1	RepeatMasker	DNA/Kolobok-E	64278572	64279013	1322	+	.	ID="RND-6_FAMILY-13774";Tend="1917";Tstart="1497";shortTE="F";uid="9dd39f12-27f9-46e9-8e23-241dff319516"
NC_040879.1	RepeatMasker	DNA/MULE-MuDR	49885679	49885983	736	+	.	ID="RND-6_FAMILY-14941";TEgroup="ctg_3%7CRND-6_FAMILY-14941%7C1";Tend="1672";Tstart="865";shortTE="F";uid="21308f20-9e5c-474f-9b32-a5a4bd6aa3d9"
NC_040879.1	RepeatMasker	DNA	18014280	18015499	4162	+	.	ID="RND-6_FAMILY-1458";TEgroup="ctg_3%7CRND-6_FAMILY-1458%7C10";Tend="2211";Tstart="770";shortTE="F";uid="721e86fe-ae69-4714-ae0d-38d0210829fa"
NC_040879.1	RepeatMasker	Retroposon?	22206736	22206941	475	+	.	ID="SINE2-1_AP";Tend="1446";Tstart="1242";shortTE="F";uid="f2800bff-ffc4-4443-9b31-a7fff8d1c13e"
NC_040879.1	RepeatMasker	DNA/hAT-hATm	69294084	69294211	524	+	.	ID="HAT-4B_AP";Tend="3322";Tstart="3195";shortTE="F";uid="956a91b9-fe01-4282-8fb9-562658118b2a"
NC_040879.1	RepeatMasker	RC/Helitron	13046552	13046793	1652	+	.	ID="RND-5_FAMILY-67";Tend="1459";Tstart="1225";shortTE="F";uid="a626d857-5a44-4659-93d9-08b28d38ef9d"
NC_040879.1	RepeatMasker	LTR/Gypsy	33627731	33627849	403	+	.	ID="GYPSY-43_DWIL-I";Tend="739";Tstart="617";shortTE="F";uid="1f5a899d-6b20-4849-91e9-b520659811b0"
NC_040879.1	RepeatMasker	Unknown	27407850	27408378	1821	+	.	ID="RND-4_FAMILY-975";TEgroup="ctg_3%7CRND-4_FAMILY-975%7C1";Tend="1554";Tstart="826";shortTE="F";uid="f38b1b92-d739-422c-a523-9d4cea781aa1"
NC_040879.1	RepeatMasker	DNA	40225797	40226232	2504	+	.	ID="RND-6_FAMILY-1458";Tend="1698";Tstart="1263";shortTE="F";uid="f3806d72-7a0a-472b-9fe3-4307161dc17a"
NC_040879.1	RepeatMasker	DNA/hAT-hAT19	61115985	61117122	2674	+	.	ID="RND-5_FAMILY-153";Tend="2070";Tstart="964";shortTE="F";uid="f292d178-9ab9-42cd-979a-6ff257a6b8f5"
NC_040879.1	RepeatMasker	DNA	64547174	64547313	683	+	.	ID="TTAA2_AP";Tend="426";Tstart="287";shortTE="F";uid="d887f6f6-054c-49b7-927c-86428d2c345c"
NC_040879.1	RepeatMasker	DNA	66472336	66472510	412	+	.	ID="DNA-TTAA-1_AP";Tend="164";Tstart="2";shortTE="F";uid="30fdb94f-975e-4332-ac14-dbcb3f97b56b"
NC_040879.1	RepeatMasker	Unknown	5473064	5473938	4727	+	.	ID="RND-6_FAMILY-2801";Tend="1792";Tstart="926";shortTE="F";uid="78605d24-f1a5-43a3-a56e-d90a776c7854"
NC_040879.1	RepeatMasker	Unknown	74826970	74827227	659	+	.	ID="RND-1_FAMILY-3";Tend="2334";Tstart="2067";shortTE="F";uid="915abd23-ae9e-438b-b99b-4da388707dc4"
NC_040879.1	RepeatMasker	Unknown	13087635	13087755	770	+	.	ID="RND-1_FAMILY-2";Tend="1938";Tstart="1820";shortTE="F";uid="2391a971-870f-4537-a1d7-3935b80d96a5"
NC_040879.1	RepeatMasker	DNA	35220122	35220534	960	+	.	ID="TTAA2B_AP";Tend="420";Tstart="2";shortTE="F";uid="e5c392d6-9ee9-4454-aba1-0124a1647692"
NC_040879.1	RepeatMasker	DNA	59926955	59927260	591	+	.	ID="DNA4-2_AP";Tend="769";Tstart="476";shortTE="F";uid="c780b632-8ca7-40a6-b1fc-b1e8b3aa6062"
NC_040879.1	RepeatMasker	DNA/hAT-Tip100	69948423	69949140	3849	+	.	ID="RND-1_FAMILY-98";Tend="1588";Tstart="898";shortTE="F";uid="4a4eb1d4-9d77-4126-ad35-ee6c047e784f"
NC_040879.1	RepeatMasker	DNA/hAT-hAT19	50514319	50514587	1660	+	.	ID="DNA8-80_AP";Tend="268";Tstart="1";shortTE="F";uid="67432aa0-ffda-43fb-a2e5-971d0a48e925"
NC_040879.1	RepeatMasker	Unknown	50481200	50481306	478	+	.	ID="RND-6_FAMILY-115";Tend="1032";Tstart="926";shortTE="F";uid="4d50ccbe-fffe-4601-8ba6-bdf2871ebc44"
NC_040879.1	RepeatMasker	DNA	44231277	44231629	721	+	.	ID="ttaa3b_ap";Tend="332";Tstart="1";shortTE="F";uid="d503c58c-523f-46d6-8615-2567f4641296"
NC_040879.1	RepeatMasker	Unknown	54423982	54424175	930	+	.	ID="RND-1_FAMILY-91";Tend="1353";Tstart="1150";shortTE="F";uid="dbd9be85-4c9d-405b-bd41-2bfedf472cc8"
NC_040879.1	RepeatMasker	LINE/R1	69109508	69110144	562	+	.	ID="SART-6_API";Tend="4446";Tstart="3740";shortTE="F";uid="b143be20-8102-469b-9a48-499bf5a9a7bd"
NC_040879.1	RepeatMasker	DNA	74987520	74987865	547	+	.	ID="TTAA22_AP";Tend="418";Tstart="1";shortTE="F";uid="68c00504-1b81-4e8e-bd4d-ae488e3f1ad3"
NC_040879.1	RepeatMasker	Unknown	76565529	76566863	2773	+	.	ID="RND-6_FAMILY-5560";Tend="3334";Tstart="1991";shortTE="F";uid="a8c64474-cc94-4ab8-8900-d998961c908e"
NC_040879.1	RepeatMasker	Retroposon?	56268940	56269270	481	+	.	ID="SINE2-1_AP";Tend="1005";Tstart="671";shortTE="F";uid="1f297118-4633-4b07-998a-05deecff41fb"
NC_040879.1	RepeatMasker	DNA/hAT-Tip100	26287423	26288109	3632	+	.	ID="RND-6_FAMILY-22210";Tend="1333";Tstart="579";shortTE="F";uid="dea014a7-4d3c-462d-b748-e9d5b8ffa9ff"
NC_040879.1	RepeatMasker	DNA	62316393	62316831	3223	+	.	ID="RND-6_FAMILY-16396";Tend="1755";Tstart="1309";shortTE="F";uid="646c8426-b055-404d-83d1-cb6cd5fb6c7e"
NC_040879.1	RepeatMasker	Unknown	62178691	62179753	4493	+	.	ID="RND-6_FAMILY-9875";Tend="1716";Tstart="567";shortTE="F";uid="1e4959c4-f77a-4d75-8a01-248b97dc47bb"
NC_040879.1	RepeatMasker	DNA/Ginger-1	26979620	26979859	414	+	.	ID="RND-5_FAMILY-3386";Tend="3280";Tstart="3066";shortTE="F";uid="e03351d4-6b24-49e3-9523-0f8ef5d583d8"
NC_040879.1	RepeatMasker	LINE/I-Jockey	21186089	21186244	566	+	.	ID="JOCKEY-6_RPR";Tend="4331";Tstart="3091";shortTE="F";uid="ca1a57bc-3db8-463c-b7d9-be61402074db"
NC_040879.1	RepeatMasker	DNA/hAT-hAT19	36702804	36703374	1914	+	.	ID="RND-6_FAMILY-6322";TEgroup="ctg_3%7CRND-6_FAMILY-6322%7C3";Tend="1488";Tstart="784";shortTE="F";uid="f4edc5ff-24b3-4b01-bebd-638a9ddc5546"
NC_040879.1	RepeatMasker	DNA/hAT-Charlie	47502466	47502787	940	+	.	ID="DNA8-33_AP";Tend="328";Tstart="1";shortTE="F";uid="9d014de5-d02a-45c5-839e-d6989efe8046"
NC_040879.1	RepeatMasker	RC/Helitron	50930774	50931291	735	+	.	ID="RND-6_FAMILY-1919";TEgroup="ctg_3%7CRND-6_FAMILY-1919%7C2";Tend="1523";Tstart="638";shortTE="F";uid="7d9f6e15-1649-4581-ab62-73594fe70609"
NC_040879.1	RepeatMasker	Retroposon?	55890442	55890597	441	+	.	ID="SINE2-1_AP";Tend="1391";Tstart="1237";shortTE="F";uid="348c2b56-caa2-4454-8b42-bea7ec84006a"
NC_040879.1	RepeatMasker	Unknown	61366015	61366375	2557	+	.	ID="RND-1_FAMILY-91";Tend="1279";Tstart="914";shortTE="F";uid="7252507d-ee11-4be1-b3c5-502f27a2a1c0"
NC_040879.1	RepeatMasker	DNA/Kolobok-T2	55366456	55366738	588	+	.	ID="KOLOBOK-2_AP";Tend="4017";Tstart="3753";shortTE="F";uid="133af31b-3505-43b6-8c74-d6b517116641"
NC_040879.1	RepeatMasker	DNA	14476751	14476919	573	+	.	ID="RND-6_FAMILY-2989";Tend="2815";Tstart="2648";shortTE="F";uid="b86281e3-7366-4729-807d-5799488f6419"
NC_040879.1	RepeatMasker	DNA/hAT-Tip100	14297653	14298276	1055	+	.	ID="RND-6_FAMILY-7099";TEgroup="ctg_3%7CRND-6_FAMILY-7099%7C2";Tend="4069";Tstart="1006";shortTE="F";uid="3f3865a0-d207-4b5e-88e7-53837d1ccc38"
NC_040879.1	RepeatMasker	DNA/Ginger-1	68188362	68189269	5584	+	.	ID="RND-6_FAMILY-4326";Tend="1958";Tstart="952";shortTE="F";uid="813574fa-26d1-4d34-a2c4-ee76311e55d9"
NC_040879.1	RepeatMasker	LINE/RTE-BovB	49517862	49518345	613	+	.	ID="RTE-69_LMI";Tend="2132";Tstart="1656";shortTE="F";uid="a84aeb89-449a-4344-ab50-da33308e3e7e"
NC_040879.1	RepeatMasker	DNA/hAT-Tip100	3885851	3885958	441	+	.	ID="DNA8-107_AP";Tend="207";Tstart="103";shortTE="F";uid="f4ca0592-1f5a-40d8-b12d-983d631267a0"
NC_040879.1	RepeatMasker	Unknown	37248868	37249391	2574	+	.	ID="RND-5_FAMILY-1546";Tend="1365";Tstart="779";shortTE="F";uid="83073f2e-29c5-46a7-acb6-c9ce52f52bd4"
NC_040879.1	RepeatMasker	DNA/Ginger-1	7520514	7520842	492	+	.	ID="RND-6_FAMILY-4326";Tend="1373";Tstart="1012";shortTE="F";uid="8fe929c7-57ae-4163-9e2a-e12db10605c0"
NC_040879.1	RepeatMasker	DNA/Kolobok-E	24412798	24413433	2755	+	.	ID="RND-5_FAMILY-3544";Tend="1547";Tstart="932";shortTE="F";uid="3cc23a66-a8f6-45fb-889e-0585d18e32c3"
NC_040879.1	RepeatMasker	DNA	4804206	4804858	1009	+	.	ID="RND-5_FAMILY-464";TEgroup="ctg_3%7CRND-5_FAMILY-464%7C3";Tend="1470";Tstart="198";shortTE="F";uid="8ebadd0e-e523-4dba-bd28-083ab39d0119"
NC_040879.1	RepeatMasker	Unknown	18630812	18631386	2523	+	.	ID="RND-6_FAMILY-1480";Tend="1676";Tstart="1053";shortTE="F";uid="9c6d9d7e-8ff4-450f-bf3c-729f4f00df6c"
NC_040879.1	RepeatMasker	DNA/Kolobok-E	76738334	76738883	469	+	.	ID="RND-1_FAMILY-10";TEgroup="ctg_3%7CRND-1_FAMILY-10%7C17";Tend="1451";Tstart="995";shortTE="T";uid="03640adb-c595-40c6-8cda-48600253594a"
NC_040879.1	RepeatMasker	Retroposon?	49428146	49428386	2354	+	.	ID="SINE2-2_AP";Tend="1065";Tstart="92";shortTE="F";uid="15d7e394-724f-404f-854b-6d804220ba3f"
NC_040879.1	RepeatMasker	DNA/hAT-Charlie	46133442	46135704	13185	+	.	ID="RND-6_FAMILY-25506";Tend="2057";Tstart="58";shortTE="F";uid="e69473ee-0044-478f-97c8-c038b200881f"
NC_040879.1	RepeatMasker	Unknown	48645368	48646764	3579	+	.	ID="RND-1_FAMILY-3";TEgroup="ctg_3%7CRND-1_FAMILY-3%7C2";Tend="3146";Tstart="2062";shortTE="F";uid="173d6e81-863f-4594-bd49-0dabe855f7bd"
NC_040879.1	RepeatMasker	DNA/Ginger-1	72725208	72725620	426	+	.	ID="RND-6_FAMILY-4326";Tend="1945";Tstart="1518";shortTE="F";uid="e1c58813-c5c5-423f-aadb-12eb1fe14d2a"
NC_040879.1	RepeatMasker	DNA/hAT-Tip100	54571297	54571460	559	+	.	ID="RND-4_FAMILY-348";Tend="1698";Tstart="1538";shortTE="F";uid="d6c48683-2728-4442-9635-7e9785675eb0"
NC_040879.1	RepeatMasker	Unknown	28357386	28357490	448	+	.	ID="RND-1_FAMILY-159";Tend="809";Tstart="720";shortTE="F";uid="27eb9c3f-a82d-472e-a643-8b0f18d89c9b"
NC_040879.1	RepeatMasker	DNA/Ginger-1	31891560	31892059	2333	+	.	ID="RND-6_FAMILY-4326";Tend="1797";Tstart="1254";shortTE="F";uid="ba3d0bc0-31b9-4bf7-b79c-d0d8294ad62d"
NC_040879.1	RepeatMasker	Unknown	39218383	39266053	47829	+	.	ID="RND-1_FAMILY-1";Tend="7539";Tstart="1093";shortTE="F";uid="f0c3e6cd-1be1-4f0b-9726-5b7192ad9fc2"
NC_040879.1	RepeatMasker	Retroposon?	52369182	52369667	668	+	.	ID="SINE2-1_AP";Tend="1441";Tstart="949";shortTE="F";uid="b41ad8bd-2937-40e5-914f-cb09ca34eca2"
NC_040879.1	RepeatMasker	DNA	69950929	69952273	8381	+	.	ID="RND-5_FAMILY-464";Tend="1571";Tstart="192";shortTE="F";uid="bc2a64d1-1481-4269-adf2-94f1f57c5149"
NC_040879.1	RepeatMasker	DNA/Ginger-1	3134533	3135536	3349	+	.	ID="RND-6_FAMILY-4326";TEgroup="ctg_3%7CRND-6_FAMILY-4326%7C3";Tend="1958";Tstart="1111";shortTE="F";uid="9f731b45-e062-4128-887d-d3e24899225b"
NC_040879.1	RepeatMasker	Unknown	52629005	52629712	745	+	.	ID="RND-6_FAMILY-12941";TEgroup="ctg_3%7CRND-6_FAMILY-12941%7C6";Tend="1882";Tstart="1079";shortTE="F";uid="e82a500a-ebb0-4fa2-96a9-1531c642c56c"
NC_040879.1	RepeatMasker	DNA/MULE-MuDR	38817867	38817978	449	+	.	ID="MUDR2X_AP";TEgroup="ctg_3%7CMUDR2X_AP%7C24";Tend="1882";Tstart="73";shortTE="T";uid="432f64e7-c6b6-4b6d-9b70-34b5f5c84741"
NC_040879.1	RepeatMasker	Unknown	44731196	44732509	6990	+	.	ID="RND-6_FAMILY-5560";Tend="3327";Tstart="2001";shortTE="F";uid="067a1d07-337d-48d6-853b-ec50ffca3391"
NC_040879.1	RepeatMasker	DNA	7861040	7861193	529	+	.	ID="DNA-LIKE-3_HMEL";Tend="815";Tstart="661";shortTE="F";uid="dd6538a3-ff5a-435b-b1b4-f802c85bbabd"
NC_040879.1	RepeatMasker	LTR/Gypsy	73646829	73648363	4919	+	.	ID="RND-6_FAMILY-1022";Tend="6608";Tstart="5066";shortTE="F";uid="e6700c9a-4d42-44c9-8f98-8988cb2ae6d0"
NC_040879.1	RepeatMasker	DNA/hAT-hATm	1799258	1802709	24631	+	.	ID="HAT-4D_AP";Tend="3410";Tstart="1";shortTE="F";uid="799b9f8d-da68-4128-9cdc-ad6dc12c6365"
NC_040879.1	RepeatMasker	DNA/Kolobok-T2	73207509	73207616	440	+	.	ID="RND-6_FAMILY-1323";Tend="1324";Tstart="1217";shortTE="F";uid="640c830a-4316-4c21-b5fd-806b2f84fb53"
NC_040879.1	RepeatMasker	DNA/P	43158831	43159487	2707	+	.	ID="P1_AP";Tend="1147";Tstart="487";shortTE="F";uid="8fb9d9c1-958f-4120-b2fd-7dfef465d317"
NC_040879.1	RepeatMasker	DNA/hAT-hAT19	60502948	60503581	584	+	.	ID="HAT-1_RPR";Tend="1170";Tstart="516";shortTE="F";uid="4d987856-6b47-4458-a0fa-7f6ee52693cb"
NC_040879.1	RepeatMasker	DNA/hAT-Ac	34450402	34450550	902	+	.	ID="RND-5_FAMILY-1931";Tend="1360";Tstart="1211";shortTE="F";uid="c0297ed6-e4b1-4eb4-980e-aac5007e6363"
NC_040879.1	RepeatMasker	LINE/I-Jockey	546088	546419	443	+	.	ID="JOCKEY-7_RPR";Tend="1508";Tstart="1182";shortTE="F";uid="f8949a50-224e-4068-ae9e-0cae57272c3a"
NC_040879.1	RepeatMasker	DNA/hAT-Ac	13054313	13054505	1022	+	.	ID="RND-5_FAMILY-1931";Tend="1392";Tstart="1212";shortTE="F";uid="02a88e22-3b58-40f3-af1d-609042d98451"
NC_040879.1	RepeatMasker	DNA	72273203	72273744	1145	+	.	ID="DNA4-2_AP";Tend="769";Tstart="241";shortTE="F";uid="5b0700ec-36cd-4cce-ac93-20cfecd9c3a5"
NC_040879.1	RepeatMasker	DNA/hAT-Tip100	65865416	65865583	1117	+	.	ID="RND-6_FAMILY-2845";Tend="1153";Tstart="992";shortTE="F";uid="2836c864-43a8-4a14-900b-870b2d949d9c"
NC_040879.1	RepeatMasker	LINE/I	73034827	73035008	733	+	.	ID="RND-5_FAMILY-302";Tend="617";Tstart="432";shortTE="F";uid="da898f3d-51c5-42a6-94c5-15efc023d6f8"
NC_040879.1	RepeatMasker	DNA	56077579	56078018	543	+	.	ID="ttaa2d_ap";Tend="423";Tstart="7";shortTE="F";uid="2273fe8c-5119-49e1-9bd7-104b259bbb00"
NC_040879.1	RepeatMasker	Unknown	75352693	75354249	10512	+	.	ID="RND-6_FAMILY-5560";Tend="3149";Tstart="1592";shortTE="F";uid="212580bd-9f7e-4ae1-b5c4-7a7f9c1d806f"
NC_040879.1	RepeatMasker	DNA/hAT-hAT19	20908901	20909406	1030	+	.	ID="hat-n2_ap";Tend="513";Tstart="1";shortTE="F";uid="04024936-9821-4d17-aa1b-f79b13c97c56"
NC_040879.1	RepeatMasker	DNA/hAT-Tip100	51034528	51035150	3726	+	.	ID="RND-4_FAMILY-1279";Tend="1534";Tstart="883";shortTE="F";uid="adacbfda-795f-4e24-b826-884a9acf07f6"
NC_040879.1	RepeatMasker	Retroposon?	44097602	44098178	789	+	.	ID="SINE2-1_AP";Tend="1462";Tstart="847";shortTE="F";uid="588deac9-02d2-4ba4-9a53-5220d5de67e8"
NC_040879.1	RepeatMasker	DNA/Kolobok-T2?	24191626	24191760	615	+	.	ID="RND-1_FAMILY-173";Tend="1357";Tstart="1221";shortTE="F";uid="49871790-4616-401d-8f24-a959f5f58e46"
NC_040879.1	RepeatMasker	DNA/hAT-Tip100	47713268	47713704	759	+	.	ID="RND-5_FAMILY-93";TEgroup="ctg_3%7CRND-5_FAMILY-93%7C6";Tend="1588";Tstart="895";shortTE="F";uid="5702a6e7-ae3c-4d34-9859-5ac6078d389c"
NC_040879.1	RepeatMasker	DNA/hAT-Tip100	13118222	13118442	1159	+	.	ID="RND-6_FAMILY-12567";Tend="1237";Tstart="975";shortTE="F";uid="67c51401-f440-4b53-9c0b-5566f5642b4b"
NC_040879.1	RepeatMasker	Unknown	56793528	56794324	6353	+	.	ID="RND-6_FAMILY-1324";Tend="1763";Tstart="963";shortTE="F";uid="bf161d9f-fe1e-4eb9-9e01-106dee3484e8"
NC_040879.1	RepeatMasker	Unknown	30363550	30364078	2047	+	.	ID="RND-1_FAMILY-103";Tend="1481";Tstart="959";shortTE="F";uid="d5135e19-4e1c-4125-8e09-9ff12d505d3e"
NC_040879.1	RepeatMasker	DNA/MULE-MuDR	42899190	42899497	565	+	.	ID="RND-6_FAMILY-2135";Tend="1385";Tstart="1049";shortTE="F";uid="516bf5c7-7689-42e6-b261-f877225fd7bd"
NC_040879.1	RepeatMasker	DNA/TcMar-Mariner	1921450	1921617	460	+	.	ID="MARINER-4_RPR";Tend="1324";Tstart="1164";shortTE="F";uid="6409719a-99bc-4833-bb92-d5d73fad267c"
NC_040879.1	RepeatMasker	DNA	57071718	57071905	509	+	.	ID="dna4-2_ap";Tend="239";Tstart="1";shortTE="F";uid="9a60b884-0ae9-451d-89e7-5378d06b947b"
NC_040879.1	RepeatMasker	DNA/hAT-Blackjack	55967705	55967805	443	+	.	ID="HAT-4_PBA";Tend="5984";Tstart="5884";shortTE="F";uid="d9b43623-caf5-4ad9-821a-bad1af6d6ae4"
NC_040879.1	RepeatMasker	DNA	3734433	3734986	2415	+	.	ID="TTAA14_AP";Tend="552";Tstart="51";shortTE="F";uid="8ba3773b-dee5-42cb-b5b1-689e63f62b66"
NC_040879.1	RepeatMasker	DNA/Ginger-1	20778107	20779137	6125	+	.	ID="RND-6_FAMILY-4326";Tend="1959";Tstart="946";shortTE="F";uid="4da2cacf-b369-449d-a31a-a49a03de2e5c"
NC_040879.1	RepeatMasker	DNA	55369649	55370081	1684	+	.	ID="DNA-TTAA-1_AP";Tend="423";Tstart="1";shortTE="F";uid="cf9e6757-55f3-4687-82e3-e7a9c83282b5"
NC_040879.1	RepeatMasker	DNA/MULE-MuDR	8187130	8187430	555	+	.	ID="RND-6_FAMILY-16593";TEgroup="ctg_3%7CRND-6_FAMILY-16593%7C3";Tend="1319";Tstart="672";shortTE="F";uid="8f71b9d2-e5db-4b23-ba37-1392435a34de"
NC_040879.1	RepeatMasker	DNA	45423028	45423442	1708	+	.	ID="DNA-TTAA-1_AP";Tend="423";Tstart="1";shortTE="F";uid="2f57d4df-2559-4e33-996a-092b501ced1b"
NC_040879.1	RepeatMasker	DNA/Ginger-1	30185635	30185903	1526	+	.	ID="rnd-6_family-4326";Tend="1418";Tstart="1137";shortTE="F";uid="aac1d128-da6f-4423-b38f-72c7fc5d890d"
NC_040879.1	RepeatMasker	Unknown	22135524	22135992	3153	+	.	ID="RND-6_FAMILY-62";TEgroup="ctg_3%7CRND-6_FAMILY-62%7C3";Tend="1639";Tstart="957";shortTE="F";uid="d648604e-8bab-4305-a910-bae61fcbbcaa"
NC_040879.1	RepeatMasker	Unknown	70156374	70156732	810	+	.	ID="RND-5_FAMILY-1273";Tend="1698";Tstart="1210";shortTE="F";uid="111adfda-1dfc-456a-85f2-45e823028a5e"
NC_040879.1	RepeatMasker	Retroposon?	12456980	12458090	611	+	.	ID="SINE2-2_AP";Tend="1407";Tstart="10";shortTE="F";uid="e8c132c5-764d-40c9-8963-6edddb6cfa02"
NC_040879.1	RepeatMasker	Unknown	5494855	5495367	3674	+	.	ID="RND-1_FAMILY-72";Tend="1456";Tstart="944";shortTE="F";uid="aea1502e-61ed-4d37-bf7f-102a49777568"
NC_040879.1	RepeatMasker	DNA	68610199	68610438	1620	+	.	ID="RND-5_FAMILY-1962";Tend="1380";Tstart="1148";shortTE="F";uid="1cf6c029-6215-4e48-8b7b-3c00e0fb0925"
NC_040879.1	RepeatMasker	DNA	52453115	52453373	1538	+	.	ID="RND-6_FAMILY-1458";Tend="1616";Tstart="1325";shortTE="F";uid="e2f466fe-b69d-41d3-95b7-7c5a9b65517b"
NC_040879.1	RepeatMasker	DNA/Ginger-1	25401020	25401916	4900	+	.	ID="RND-6_FAMILY-4326";Tend="1939";Tstart="950";shortTE="F";uid="483acfb5-6271-4b38-bfc4-f2153653af2a"
NC_040879.1	RepeatMasker	DNA/Ginger-1	3191771	3192099	418	+	.	ID="RND-6_FAMILY-4326";TEgroup="ctg_3%7CRND-6_FAMILY-4326%7C4";Tend="1959";Tstart="1009";shortTE="T";uid="bfc922d0-8c56-45c0-812b-fc2bc4fbd039"
NC_040879.1	RepeatMasker	DNA	10039499	10039754	892	+	.	ID="TTAA3C_AP";Tend="255";Tstart="1";shortTE="F";uid="b6376e99-854a-4a4c-b71e-aaa721195900"
NC_040879.1	RepeatMasker	DNA/Ginger-1	9806719	9807371	760	+	.	ID="RND-6_FAMILY-4326";Tend="1934";Tstart="1254";shortTE="F";uid="05038445-20f3-44d2-8d9b-3d48526666c8"
NC_040879.1	RepeatMasker	DNA	44262278	44262670	1314	+	.	ID="TTAA2_AP";Tend="402";Tstart="3";shortTE="F";uid="df0c521a-25bf-46cf-8d6b-c3d4852ee19e"
NC_040879.1	RepeatMasker	DNA/Ginger-1	865062	865936	4049	+	.	ID="RND-6_FAMILY-4326";Tend="1902";Tstart="1051";shortTE="F";uid="53a1ef22-51ba-4729-bdb1-213b0e8f7595"
NC_040879.1	RepeatMasker	DNA/TcMar-Mariner	49937945	49938831	1568	+	.	ID="mariner-9_rpr";Tend="1998";Tstart="318";shortTE="F";uid="018f6f66-53fa-45c5-ab71-64cc3aba1e21"
NC_040879.1	RepeatMasker	DNA/MULE-MuDR	52397496	52397745	689	+	.	ID="MUDR1X_AP";Tend="238";Tstart="1";shortTE="F";uid="e291974f-4ca5-440e-8bcc-5f775d7398ae"
NC_040879.1	RepeatMasker	LTR/Pao	16889913	16890930	627	+	.	ID="BEL3-I_AP";Tend="6102";Tstart="5085";shortTE="F";uid="34483c8d-3839-4947-b342-0ff81cf53f12"
NC_040879.1	RepeatMasker	Unknown	72913238	72913709	1812	+	.	ID="RND-1_FAMILY-82";Tend="1243";Tstart="795";shortTE="F";uid="ced4d70a-8aba-448f-a90e-eb270e0eb87d"
NC_040879.1	RepeatMasker	DNA	869640	870061	1548	+	.	ID="DNA-TTAA-1_AP";Tend="423";Tstart="1";shortTE="F";uid="f4229752-f928-4033-a268-bd10c7ff806e"
NC_040879.1	RepeatMasker	DNA	47215780	47216035	406	+	.	ID="TTAA3_AP";Tend="429";Tstart="177";shortTE="F";uid="fe734d97-071b-40ec-b4b7-04b1a02541da"
NC_040879.1	RepeatMasker	LINE/L2	11890538	11891839	1506	+	.	ID="RND-5_FAMILY-524";Tend="1956";Tstart="610";shortTE="F";uid="27a07572-ef46-434d-987b-af93a9d75fe6"
NC_040879.1	RepeatMasker	Unknown	33307173	33307400	424	+	.	ID="RND-1_FAMILY-1";Tend="6634";Tstart="6406";shortTE="F";uid="70038a0d-7ead-4b84-b52c-473d2cfae4d0"
NC_040879.1	RepeatMasker	Unknown	36782821	36783663	6071	+	.	ID="RND-1_FAMILY-12";Tend="1838";Tstart="992";shortTE="F";uid="6e493bb2-dc97-41b4-9cfa-e8bbdf2b7700"
NC_040879.1	RepeatMasker	DNA	46548499	46548655	493	+	.	ID="dna4-2_ap";Tend="269";Tstart="103";shortTE="F";uid="a5a02022-07ee-44d6-9571-a4ba90ada810"
NC_040879.1	RepeatMasker	LTR/Copia	60629618	60629884	1621	+	.	ID="RND-6_FAMILY-8499";Tend="319";Tstart="50";shortTE="F";uid="e9b0321c-daec-400b-8fe1-5283e1b5c23d"
NC_040879.1	RepeatMasker	DNA/hAT-Ac	67245830	67246210	496	+	.	ID="RND-6_FAMILY-8846";Tend="1266";Tstart="907";shortTE="F";uid="62c06f36-9fc1-4eb6-a894-938e23dcd288"
NC_040879.1	RepeatMasker	DNA/Kolobok-T2?	24201110	24201845	4323	+	.	ID="RND-1_FAMILY-173";Tend="702";Tstart="43";shortTE="F";uid="e0fd9fc6-5fb2-4f1e-af89-c69899cc203b"
NC_040879.1	RepeatMasker	LINE/I-Jockey	43308297	43308451	427	+	.	ID="RND-5_FAMILY-1919";Tend="780";Tstart="627";shortTE="F";uid="8e708df9-57c8-4b80-9c40-57e6bb19498d"
NC_040879.1	RepeatMasker	DNA	43033394	43034038	951	+	.	ID="DNA4-2_AP";Tend="736";Tstart="67";shortTE="F";uid="b9265fb9-b68c-454c-bf0a-6bd8109f9a2b"
NC_040879.1	RepeatMasker	DNA	2568840	2569375	2290	+	.	ID="RND-6_FAMILY-1179";Tend="1506";Tstart="911";shortTE="F";uid="b4df35ba-e458-49a8-8273-15ffb1f10c40"
NC_040879.1	RepeatMasker	DNA/TcMar-Tigger	1313474	1313603	479	+	.	ID="DNA2-8_AP";Tend="765";Tstart="617";shortTE="F";uid="1c485d8e-7e6c-4f88-9140-67273ed97f6a"
NC_040879.1	RepeatMasker	Retroposon?	27774502	27774662	455	+	.	ID="SINE2-1_AP";Tend="933";Tstart="774";shortTE="F";uid="5353851b-5a05-4cdd-a3fa-9bf6bc0406b3"
NC_040879.1	RepeatMasker	DNA	7002347	7002664	723	+	.	ID="TTAA3_AP";Tend="429";Tstart="132";shortTE="F";uid="865162d3-d410-45c6-9ad3-194694bea33c"
NC_040879.1	RepeatMasker	DNA/hAT-hAT19	45834861	45835316	914	+	.	ID="RND-4_FAMILY-641";TEgroup="ctg_3%7CRND-4_FAMILY-641%7C6";Tend="1508";Tstart="927";shortTE="F";uid="fd51451e-03a9-43ee-96a6-0f25dbe1868a"
NC_040879.1	RepeatMasker	DNA/hAT-hAT19	58782063	58782506	1953	+	.	ID="RND-6_FAMILY-134";Tend="893";Tstart="520";shortTE="F";uid="b8139480-6c81-4f31-8042-38b6b610c7ba"
NC_040879.1	RepeatMasker	Unknown	57977782	57978376	1697	+	.	ID="RND-6_FAMILY-135";Tend="1101";Tstart="447";shortTE="F";uid="0f962c6a-e9dd-451b-90aa-5f67c3eeaaa0"
NC_040879.1	RepeatMasker	Unknown	40261200	40261538	645	+	.	ID="RND-6_FAMILY-2081";Tend="1490";Tstart="1161";shortTE="F";uid="8cfe817d-1a28-4c19-bc6d-fdc4dd8cd1f0"
NC_040879.1	RepeatMasker	DNA/Kolobok-E	11648398	11648732	1187	+	.	ID="RND-1_FAMILY-10";TEgroup="ctg_3%7CRND-1_FAMILY-10%7C6";Tend="1458";Tstart="996";shortTE="F";uid="cb5d70ae-57b3-43eb-a1ff-ec773ffaeb03"
NC_040879.1	RepeatMasker	Retroposon?	53303379	53303638	429	+	.	ID="SINE2-1_AP";Tend="1374";Tstart="1129";shortTE="F";uid="fcd697d8-cb1a-4b2f-9fac-5b3dc935f67e"
NC_040879.1	RepeatMasker	DNA/MULE-MuDR	50300493	50300647	785	+	.	ID="RND-6_FAMILY-2135";Tend="1716";Tstart="1560";shortTE="F";uid="120cb888-b419-4c98-833f-b87ee3a99d1a"
NC_040879.1	RepeatMasker	Unknown	66772736	66772888	425	+	.	ID="RND-1_FAMILY-23";Tend="694";Tstart="562";shortTE="F";uid="02fd9fc9-d799-4a26-92f1-36148929a198"
NC_040879.1	RepeatMasker	DNA/MULE-MuDR	12353006	12353329	665	+	.	ID="MUDR2X_AP";Tend="1804";Tstart="1456";shortTE="F";uid="87b4ad4e-9277-4eb7-b28b-93fae8150f2a"
NC_040879.1	RepeatMasker	DNA/hAT-hAT19	33231809	33232056	1780	+	.	ID="hat-n6b_ap";Tend="253";Tstart="3";shortTE="F";uid="2d3db980-6c74-43e2-9806-93213cb0c476"
NC_040879.1	RepeatMasker	Unknown	7996651	7997561	6554	+	.	ID="RND-5_FAMILY-1851";Tend="1821";Tstart="941";shortTE="F";uid="beafca7d-c3d1-4d5d-a172-49847740bc6d"
NC_040879.1	RepeatMasker	DNA	55778329	55778752	1411	+	.	ID="TTAA7_AP";Tend="433";Tstart="3";shortTE="F";uid="84aeb713-d705-47ce-aafa-731d9b1a3bee"
NC_040879.1	RepeatMasker	DNA/hAT-hAT19	73127403	73127607	743	+	.	ID="RND-6_FAMILY-6086";Tend="1480";Tstart="1281";shortTE="F";uid="a2a79398-e164-49a3-b660-926992f8493c"
NC_040879.1	RepeatMasker	DNA	34172810	34173005	904	+	.	ID="DNA-TTAA-1_AP";Tend="196";Tstart="1";shortTE="F";uid="8d1274ad-8063-4bfd-abd9-5085c6a334d8"
NC_040879.1	RepeatMasker	DNA/Maverick	4950507	4950710	477	+	.	ID="POLINTON-9_NVI";Tend="7807";Tstart="7598";shortTE="F";uid="9fd16736-446b-46d6-b6bf-69cb2843e0dc"
NC_040879.1	RepeatMasker	DNA/Kolobok-E	27263155	27263504	419	+	.	ID="KOLOBOKE-2_AP";Tend="2105";Tstart="1745";shortTE="F";uid="06103bea-3756-490c-afdb-d904036bc230"
NC_040879.1	RepeatMasker	DNA	8151986	8152163	412	+	.	ID="TTAA4B_AP";Tend="232";Tstart="71";shortTE="F";uid="bcd1db3e-5d6a-4ac2-9ff4-97ff5b4c9ef4"
NC_040879.1	RepeatMasker	DNA/hAT-Charlie	72807858	72807961	547	+	.	ID="RND-6_FAMILY-1329";Tend="560";Tstart="441";shortTE="F";uid="bb8da7e3-5620-4621-8716-fef701937406"
NC_040879.1	RepeatMasker	DNA/Kolobok-E	8193771	8193879	438	+	.	ID="KOLOBOKE-2_AP";Tend="1236";Tstart="1119";shortTE="F";uid="7e27db7e-9632-43b7-8bfd-997d46210659"
NC_040879.1	RepeatMasker	DNA/hAT-hAT19	60337095	60337214	824	+	.	ID="DNA8-64_AP";Tend="123";Tstart="4";shortTE="F";uid="4d205c3e-1666-45c3-99d5-b01572b0b20e"
NC_040879.1	RepeatMasker	DNA/P	58479566	58480420	525	+	.	ID="P-28_LSAL";Tend="2028";Tstart="1167";shortTE="F";uid="2a1cc33d-f7fe-43e1-8185-388534d5d20b"
NC_040879.1	RepeatMasker	Unknown	58042068	58042168	483	+	.	ID="RND-6_FAMILY-7373";Tend="1781";Tstart="1406";shortTE="F";uid="ee59699a-5235-4923-9535-ac67a2d8aec8"
NC_040879.1	RepeatMasker	DNA/hAT	12373594	12373892	1336	+	.	ID="DNA8-49_AP";Tend="282";Tstart="1";shortTE="F";uid="0b1b8854-0990-4e8b-8f5e-6fa44e6521d3"
NC_040879.1	RepeatMasker	DNA/Ginger-2	60555549	60555867	640	+	.	ID="RND-6_FAMILY-2293";Tend="1445";Tstart="1051";shortTE="F";uid="4ac8a0ba-7fd3-4695-917b-8617a0d5077c"
NC_040879.1	RepeatMasker	DNA/hAT-Tip100	47185112	47185215	496	+	.	ID="DNA8-100_AP";Tend="203";Tstart="98";shortTE="F";uid="c06dd3b6-0fd3-4c53-8f8b-5024c64e8384"
NC_040879.1	RepeatMasker	Retroposon?	58925998	58926220	417	+	.	ID="SINE2-2_AP";Tend="706";Tstart="479";shortTE="F";uid="904a23a7-2bda-4c52-95c7-14b5ab34ba9a"
NC_040879.1	RepeatMasker	DNA	11695007	11695235	621	+	.	ID="ttaa2_ap";Tend="407";Tstart="183";shortTE="F";uid="9ae62541-1e2e-4ade-856e-b0fd86ed00a8"
NC_040879.1	RepeatMasker	DNA/hAT	41700948	41701250	1707	+	.	ID="RND-6_FAMILY-6586";Tend="1513";Tstart="1234";shortTE="F";uid="699d8e74-6b3a-42ce-8ffb-6ff280476b8c"
NC_040879.1	RepeatMasker	DNA	43913124	43913432	1033	+	.	ID="DNA4-3_AP";Tend="634";Tstart="311";shortTE="F";uid="07e4a7a3-21f0-4685-9e5b-4675e08a19ea"
NC_040879.1	RepeatMasker	DNA	40738048	40738302	767	+	.	ID="DNA4-2_AP";Tend="769";Tstart="550";shortTE="F";uid="0a5b164d-c9ec-4cb8-9ebc-ae6eb6da85d0"
NC_040879.1	RepeatMasker	DNA/Sola-1	36052801	36053162	2422	+	.	ID="RND-5_FAMILY-641";Tend="1618";Tstart="1231";shortTE="F";uid="eb2f26d5-1573-4484-9eb7-656b295caaf5"
NC_040879.1	RepeatMasker	DNA	9107233	9107464	494	+	.	ID="RND-6_FAMILY-1458";TEgroup="ctg_3%7CRND-6_FAMILY-1458%7C3";Tend="1931";Tstart="1325";shortTE="T";uid="ba75ce08-5fe0-457a-b32a-e28c6f7c7964"
NC_040879.1	RepeatMasker	Retroposon?	63669979	63670322	611	+	.	ID="SINE2-1_AP";Tend="1213";Tstart="850";shortTE="F";uid="1969e4b3-2edf-47a1-8bed-11c270006ad4"
NC_040879.1	RepeatMasker	LINE/I-Jockey	37390077	37390388	437	+	.	ID="JOCKEY-1_RPR";Tend="2337";Tstart="2031";shortTE="F";uid="0a9acfea-50fd-44e7-b0b8-caa029df43b7"
NC_040879.1	RepeatMasker	DNA	59072569	59072815	415	+	.	ID="dna4-2b_ap";Tend="773";Tstart="501";shortTE="F";uid="ab7f066f-c095-4749-bd9b-2b0339999828"
NC_040879.1	RepeatMasker	DNA/Ginger-1	29388402	29388535	505	+	.	ID="RND-6_FAMILY-4326";Tend="1101";Tstart="957";shortTE="F";uid="9c4cdee1-65f2-4834-a77b-41df914b4336"
NC_040879.1	RepeatMasker	DNA/TcMar-Tc1	50309978	50310119	453	+	.	ID="mariner-n22_ag";Tend="204";Tstart="77";shortTE="F";uid="c308a368-9036-4447-884e-eaf82c0a54fa"
NC_040879.1	RepeatMasker	DNA/TcMar-Tc1	38631812	38632150	1564	+	.	ID="RND-6_FAMILY-10359";Tend="844";Tstart="515";shortTE="F";uid="8784be95-3350-4a28-abcc-f8f0853ac385"
NC_040879.1	RepeatMasker	DNA/Kolobok-E	58574167	58574620	1593	+	.	ID="KOLOBOKE-2_AP";Tend="537";Tstart="112";shortTE="F";uid="0bb3e9fc-e151-4800-b5f1-363656d9aede"
NC_040879.1	RepeatMasker	DNA/hAT	37707608	37707794	428	+	.	ID="HALYOMORPHA_HALYS-6_FAMILY-1359";Tend="500";Tstart="342";shortTE="F";uid="9ff7239f-7c7c-4420-8455-f511879f3cf8"
NC_040879.1	RepeatMasker	DNA/hAT-hAT19	71062852	71063674	2734	+	.	ID="RND-5_FAMILY-1106";TEgroup="ctg_3%7CRND-5_FAMILY-1106%7C4";Tend="1470";Tstart="854";shortTE="F";uid="25be2250-c43b-4b35-9748-8f2d32a3fe57"
NC_040879.1	RepeatMasker	DNA/TcMar-Mariner	10955453	10956214	1108	+	.	ID="MARINER-30_RPR";TEgroup="ctg_3%7CMARINER-30_RPR%7C4";Tend="1145";Tstart="1";shortTE="F";uid="465b325b-d4d8-4205-8ff3-e08b052e0669"
NC_040879.1	RepeatMasker	LINE/I-Jockey	37543236	37543394	794	+	.	ID="RND-6_FAMILY-6592";Tend="4396";Tstart="4251";shortTE="F";uid="dd11b305-e9a4-4ab7-aa6d-ccb879fb982d"
NC_040879.1	RepeatMasker	Unknown	53669633	53670101	695	+	.	ID="RND-6_FAMILY-62";TEgroup="ctg_3%7CRND-6_FAMILY-62%7C7";Tend="1641";Tstart="1281";shortTE="F";uid="dc76ce68-3373-45eb-967a-08690b48cc50"
NC_040879.1	RepeatMasker	DNA	68635567	68635883	1045	+	.	ID="DNA4-3_AP";Tend="326";Tstart="3";shortTE="F";uid="7a5f3c3f-d3b7-4f20-955d-5317e985f28c"
NC_040879.1	RepeatMasker	DNA	45413714	45413914	930	+	.	ID="TTAA2C_AP";Tend="423";Tstart="197";shortTE="F";uid="e3048531-2d6d-47d9-b634-8e0397637fb3"
NC_040879.1	RepeatMasker	DNA/hAT-Tip100	69783213	69784677	10024	+	.	ID="RND-6_FAMILY-10394";Tend="2127";Tstart="663";shortTE="F";uid="bcb7b728-1134-4bcc-9fca-e453cfb7a42d"
NC_040879.1	RepeatMasker	Unknown	53473168	53473423	971	+	.	ID="RND-6_FAMILY-9875";Tend="1723";Tstart="1442";shortTE="F";uid="cd0be85f-573e-4c65-84f8-827c1365c169"
NC_040879.1	RepeatMasker	DNA/MULE-MuDR	53187277	53187392	634	+	.	ID="RND-6_FAMILY-11798";Tend="1672";Tstart="1557";shortTE="F";uid="25fb6607-c27e-4937-9608-675ccb93225c"
NC_040879.1	RepeatMasker	Unknown	21907798	21908251	468	+	.	ID="RND-6_FAMILY-1261";TEgroup="ctg_3%7CRND-6_FAMILY-1261%7C3";Tend="1075";Tstart="692";shortTE="F";uid="fe02dbca-3198-442f-9d9f-c1bbb48b2369"
NC_040879.1	RepeatMasker	DNA/Ginger-1	34053049	34053334	4188	+	.	ID="rnd-6_family-4326";Tend="1956";Tstart="1152";shortTE="F";uid="c47b1744-b68f-4a5b-b468-8d13e6f81c4f"
NC_040879.1	RepeatMasker	Unknown	59289195	59289782	3157	+	.	ID="RND-6_FAMILY-5803";Tend="1516";Tstart="957";shortTE="F";uid="035d9ea0-e7fe-42cf-aa0c-104da45c81a2"
NC_040879.1	RepeatMasker	DNA	34761194	34761421	412	+	.	ID="RND-6_FAMILY-1458";Tend="1621";Tstart="1394";shortTE="F";uid="77be64d3-dbbd-4a9a-a150-9f9ad8301836"
NC_040879.1	RepeatMasker	Unknown	11346057	11346410	1659	+	.	ID="RND-5_FAMILY-890";Tend="3766";Tstart="3405";shortTE="F";uid="9b7a1054-fe8e-4154-9147-72104f1cf4a7"
NC_040879.1	RepeatMasker	Unknown	9118980	9119636	4030	+	.	ID="RND-5_FAMILY-272";Tend="1437";Tstart="770";shortTE="F";uid="387771fb-da52-4492-af5f-da9ecb498352"
NC_040879.1	RepeatMasker	Retroposon?	72061029	72061157	471	+	.	ID="RND-1_FAMILY-74";Tend="3596";Tstart="3461";shortTE="F";uid="e404f678-142c-4373-a0a9-8f984e0f3422"
NC_040879.1	RepeatMasker	DNA	45409955	45410059	462	+	.	ID="dna4-2_ap";Tend="112";Tstart="7";shortTE="F";uid="85140d58-5efb-425f-8e53-8c8f107fb882"
NC_040879.1	RepeatMasker	DNA	14599969	14600225	836	+	.	ID="DNA-TTAA-1_AP";Tend="255";Tstart="3";shortTE="F";uid="06199f8c-22a4-45c9-9f39-50ece3b7e7ab"
NC_040879.1	RepeatMasker	DNA/PIF-Harbinger	25862779	25862970	433	+	.	ID="RND-6_FAMILY-14732";Tend="1611";Tstart="1386";shortTE="F";uid="17eb6908-78e2-497f-b381-fe7962ba368e"
NC_040879.1	RepeatMasker	DNA	60410792	60411203	1992	+	.	ID="DNA-TTAA-1_AP";Tend="418";Tstart="2";shortTE="F";uid="35333525-8537-483e-81d5-e73b0b51a836"
NC_040879.1	RepeatMasker	DNA/hAT-Tip100	37781765	37782615	4697	+	.	ID="RND-5_FAMILY-93";Tend="1779";Tstart="875";shortTE="F";uid="647b80f2-bce7-4fe5-bbfe-cacd1208589e"
NC_040879.1	RepeatMasker	DNA	52247450	52248096	4639	+	.	ID="RND-6_FAMILY-5456";Tend="1579";Tstart="942";shortTE="F";uid="9f9c41c3-da7b-49f6-a16e-6cc8658cb1c2"
NC_040879.1	RepeatMasker	DNA/Kolobok-E	30090223	30090483	1446	+	.	ID="RND-1_FAMILY-10";Tend="1444";Tstart="1185";shortTE="F";uid="a09bf35d-9d23-4911-a0e7-1ce3181f5e08"
NC_040879.1	RepeatMasker	DNA/hAT-Ac	17579398	17579658	1307	+	.	ID="DNA8-56_AP";Tend="561";Tstart="306";shortTE="F";uid="bb1c964f-91e1-4d92-945f-3f234e9a41b6"
NC_040879.1	RepeatMasker	LINE/I-Jockey	35868871	35869788	3438	+	.	ID="RND-5_FAMILY-1919";Tend="2509";Tstart="1583";shortTE="F";uid="738e8803-b08f-4298-bcc4-91bc9abb25a6"
NC_040879.1	RepeatMasker	Unknown	61714229	61742788	29546	+	.	ID="RND-1_FAMILY-1";Tend="8223";Tstart="1";shortTE="F";uid="c32dcb77-89c1-4879-a839-e33c7897c6ad"
NC_040879.1	RepeatMasker	DNA	58558095	58558233	1103	+	.	ID="RND-6_FAMILY-675";Tend="1078";Tstart="939";shortTE="F";uid="b3895200-fed8-43a6-83be-a410f592bf8a"
NC_040879.1	RepeatMasker	LINE/RTE-BovB	14959640	14960147	605	+	.	ID="RTE-29_LMI";Tend="2264";Tstart="1765";shortTE="F";uid="cd06b95e-f042-432c-b720-ab900344f869"
NC_040879.1	RepeatMasker	DNA	49331362	49331971	1052	+	.	ID="DNA4-2_AP";Tend="697";Tstart="79";shortTE="F";uid="549ccf27-bd37-41e2-aa13-000563ff38ee"
NC_040879.1	RepeatMasker	DNA	20311929	20312549	1750	+	.	ID="DNA4-2_AP";Tend="769";Tstart="174";shortTE="F";uid="24a8b621-9e48-487d-a99c-94a209780a5e"
NC_040879.1	RepeatMasker	LINE/I-Jockey	69473438	69473669	419	+	.	ID="JOCKEY-6_RPR";Tend="3231";Tstart="3000";shortTE="F";uid="4d1ddb7e-6a4d-4654-8d5a-6d6ffb0a3413"
NC_040879.1	RepeatMasker	DNA/Kolobok-E	70863725	70863825	455	+	.	ID="KOLOBOKE-2_AP";Tend="1246";Tstart="1139";shortTE="F";uid="7e427c48-4bd4-4f51-ae7f-498980a1eced"
NC_040879.1	RepeatMasker	Unknown	54430409	54430691	651	+	.	ID="RND-5_FAMILY-11013";Tend="1108";Tstart="874";shortTE="F";uid="83eb4e02-8371-4072-8fc8-f4697f6ce1de"
NC_040879.1	RepeatMasker	Unknown	691641	693769	13187	+	.	ID="RND-6_FAMILY-151";Tend="2387";Tstart="288";shortTE="F";uid="47220dd6-c832-442c-aa5d-45a5244ead51"
NC_040879.1	RepeatMasker	DNA	65247460	65247697	826	+	.	ID="RND-6_FAMILY-1458";TEgroup="ctg_3%7CRND-6_FAMILY-1458%7C28";Tend="1664";Tstart="1262";shortTE="F";uid="ed6d0799-903e-45d8-a860-a4c27cc55c40"
NC_040879.1	RepeatMasker	DNA/MULE-MuDR	73798457	73798577	628	+	.	ID="MUDR8X_AP";Tend="1928";Tstart="1817";shortTE="F";uid="b58581dd-45f9-4b2a-a186-ec1008b3693e"
NC_040879.1	RepeatMasker	Retroposon?	39708306	39708736	532	+	.	ID="SINE2-1_AP";Tend="1276";Tstart="855";shortTE="F";uid="03ca7b72-c625-47ec-8055-a9b90f8d6d3b"
NC_040879.1	RepeatMasker	DNA	44603103	44603266	467	+	.	ID="dna4-2b_ap";Tend="773";Tstart="621";shortTE="F";uid="8233bd87-3113-49eb-a57a-d2a98efd44b9"
NC_040879.1	RepeatMasker	DNA	70558170	70558489	1219	+	.	ID="TTAA4B_AP";Tend="421";Tstart="88";shortTE="F";uid="c95830f0-63ca-44b4-8da0-afd45d9773a5"
NC_040879.1	RepeatMasker	DNA/MULE-MuDR	67910172	67910327	498	+	.	ID="RND-5_FAMILY-1259";Tend="1635";Tstart="1486";shortTE="F";uid="8eea28bc-6d8b-4aa3-bdee-d911ca132bf1"
NC_040879.1	RepeatMasker	Retroposon?	47726965	47727181	495	+	.	ID="SINE2-1_AP";Tend="1463";Tstart="1247";shortTE="F";uid="3958f134-42aa-4056-b54e-1ef13ffe9c62"
NC_040879.1	RepeatMasker	LTR/Gypsy	73857624	73858986	2040	+	.	ID="GYPSY-23_PBA-I";Tend="4162";Tstart="2800";shortTE="F";uid="529c1725-ac20-4669-9fbc-d62792f5918e"
NC_040879.1	RepeatMasker	DNA/MULE-MuDR	11880418	11880881	1636	+	.	ID="RND-6_FAMILY-2559";Tend="2548";Tstart="2097";shortTE="F";uid="2f3dedc4-5de2-442e-93e6-13e65838f04b"
NC_040879.1	RepeatMasker	Unknown	63056919	63057124	1054	+	.	ID="RND-6_FAMILY-62";Tend="1482";Tstart="1286";shortTE="F";uid="33ff442f-d2e9-4124-a51c-b5a4592bc451"
NC_040879.1	RepeatMasker	Unknown	31004625	31005617	8150	+	.	ID="RND-6_FAMILY-22200";Tend="1778";Tstart="784";shortTE="F";uid="7a113cf5-801e-4071-8600-7199f727b382"
```
