## Supplementary material for "Transposon accumulation at xenobiotic gene family loci: a comparative genomic analysis in aphids": Sup_File_S2: rhopalosiphumMaidis.filteredRepeats.gff (part 8 of 12)

```
NC_040879.1	RepeatMasker	DNA/P	5094071	5094229	423	+	.	ID="P-3_AP";Tend="3830";Tstart="3672";shortTE="F";uid="3e6c39cc-dd6e-482e-95f3-581f0ea0189c"
NC_040879.1	RepeatMasker	Unknown	40553698	40554596	5777	+	.	ID="RND-1_FAMILY-7";Tend="1805";Tstart="956";shortTE="F";uid="4aca7b71-6946-4f84-af99-bacf51f36d4c"
NC_040879.1	RepeatMasker	DNA/hAT-Tip100	67680727	67681058	740	+	.	ID="dna8-100b_ap";Tend="660";Tstart="341";shortTE="F";uid="be66d5cc-a169-4b34-8b21-1ca4f2895617"
NC_040879.1	RepeatMasker	DNA/hAT-hAT19	47930471	47930655	642	+	.	ID="DNA8-82_AP";Tend="749";Tstart="552";shortTE="F";uid="f7c82983-4cca-4fac-8a8e-aa88dbeb4cad"
NC_040879.1	RepeatMasker	Unknown	49807601	49807994	1207	+	.	ID="RND-5_FAMILY-1273";Tend="1957";Tstart="1613";shortTE="F";uid="41bcdbfc-9b0a-49cc-8980-958839e60c2d"
NC_040879.1	RepeatMasker	DNA	59871115	59871409	1389	+	.	ID="TTAA4B_AP";Tend="399";Tstart="91";shortTE="F";uid="37113740-0624-4931-a9a5-9d174bcac75f"
NC_040879.1	RepeatMasker	Unknown	59583747	59584228	1430	+	.	ID="RND-6_FAMILY-2139";Tend="1561";Tstart="1141";shortTE="F";uid="49475600-ef4d-4052-a783-4f3924fe3f37"
NC_040879.1	RepeatMasker	Unknown	54077526	54077971	2812	+	.	ID="RND-6_FAMILY-14942";Tend="1327";Tstart="885";shortTE="F";uid="c240421d-bb80-48a4-bee0-95aa8620c702"
NC_040879.1	RepeatMasker	Unknown	2249930	2250203	562	+	.	ID="RND-5_FAMILY-890";Tend="1239";Tstart="1000";shortTE="F";uid="7568dd9e-7413-4902-9307-b57770a60003"
NC_040879.1	RepeatMasker	DNA	10385785	10386169	1662	+	.	ID="TTAA14_AP";Tend="551";Tstart="154";shortTE="F";uid="c9652ae5-3b99-445a-83af-02338a646b24"
NC_040879.1	RepeatMasker	DNA/Ginger-1	36151431	36151815	1993	+	.	ID="RND-6_FAMILY-4326";Tend="1377";Tstart="944";shortTE="F";uid="c327d1ed-1952-4e5e-b55a-eeb19d5531bf"
NC_040879.1	RepeatMasker	DNA/MULE-MuDR	4779764	4780005	1351	+	.	ID="RND-6_FAMILY-884";Tend="1230";Tstart="1001";shortTE="F";uid="938fef25-149f-4e5e-b1c6-3be925147d19"
NC_040879.1	RepeatMasker	DNA/Ginger-1	22274223	22274854	583	+	.	ID="RND-6_FAMILY-4326";Tend="1980";Tstart="1257";shortTE="F";uid="1934e33d-f37b-450e-9a3d-191acc883ce3"
NC_040879.1	RepeatMasker	DNA/PiggyBac	74021792	74022151	597	+	.	ID="PIGGYBAC-N3_LSAL";Tend="963";Tstart="605";shortTE="F";uid="f30a4ae1-4ffe-499f-a9ca-ae15275442ea"
NC_040879.1	RepeatMasker	Unknown	45434694	45435129	2678	+	.	ID="RND-5_FAMILY-1273";Tend="1499";Tstart="1071";shortTE="F";uid="73738bdc-1f32-40eb-a265-007776dcca80"
NC_040879.1	RepeatMasker	DNA/Kolobok-E	66018503	66019553	3234	+	.	ID="RND-6_FAMILY-13774";Tend="1647";Tstart="706";shortTE="F";uid="7fa56d9c-c28b-433c-a7cf-71129614bf30"
NC_040879.1	RepeatMasker	DNA/PiggyBac	74119979	74120170	403	+	.	ID="PIGGYBAC-4_HMM";Tend="1432";Tstart="1241";shortTE="F";uid="7939c906-8b90-4e46-94de-0e3fdd3c474e"
NC_040879.1	RepeatMasker	Unknown	659279	659423	420	+	.	ID="RND-6_FAMILY-1419";Tend="4928";Tstart="4808";shortTE="F";uid="5a6cd899-aae5-4fce-a4be-11bf2411ba07"
NC_040879.1	RepeatMasker	Unknown	63711538	63712894	2592	+	.	ID="RND-6_FAMILY-5560";Tend="3648";Tstart="2173";shortTE="F";uid="c8cbb94b-22eb-4364-bcb0-10a0167f6afc"
NC_040879.1	RepeatMasker	Unknown	14883134	14884032	7159	+	.	ID="RND-5_FAMILY-1851";Tend="1873";Tstart="962";shortTE="F";uid="1065adf6-fec5-47c2-bd8d-abae909d6e2c"
NC_040879.1	RepeatMasker	Unknown	10310214	10310952	5561	+	.	ID="RND-1_FAMILY-2";Tend="1936";Tstart="1202";shortTE="F";uid="5a8ee91e-0d1b-4512-b29e-12c78dfc037d"
NC_040879.1	RepeatMasker	DNA	43029510	43029953	1202	+	.	ID="DNA4-2_AP";Tend="433";Tstart="3";shortTE="F";uid="3bc2adb4-dce4-47e1-8378-9f6c3ae6089f"
NC_040879.1	RepeatMasker	Retroposon?	73576798	73576934	431	+	.	ID="SINE2-1_AP";Tend="1463";Tstart="1322";shortTE="F";uid="ad1550f8-365b-4bf3-9b76-a8effbd0f098"
NC_040879.1	RepeatMasker	Unknown	6520691	6529991	83163	+	.	ID="RND-6_FAMILY-1419";Tend="10314";Tstart="996";shortTE="F";uid="3d74c31b-6b79-4755-ac0e-348ccf1b71ae"
NC_040879.1	RepeatMasker	DNA	11489811	11489920	684	+	.	ID="TTAA2C_AP";Tend="423";Tstart="323";shortTE="F";uid="e3ef7a65-c16b-4b7a-be50-afb3e7cba7d6"
NC_040879.1	RepeatMasker	DNA/hAT-Charlie	51945095	51945396	413	+	.	ID="DNA8-51_AP";TEgroup="ctg_3%7CDNA8-51_AP%7C7";Tend="507";Tstart="2";shortTE="F";uid="73999de1-5f30-4528-a3f9-f16804c1c4ca"
NC_040879.1	RepeatMasker	DNA	18163365	18163793	1217	+	.	ID="DNA4-2_AP";Tend="769";Tstart="355";shortTE="F";uid="f8ad2d24-b123-4850-bb19-6229f49457a5"
NC_040879.1	RepeatMasker	Retroposon?	21104496	21104936	493	+	.	ID="SINE2-1_AP";Tend="1173";Tstart="847";shortTE="F";uid="9c3956c8-334e-490f-8b0e-0ab679c695db"
NC_040879.1	RepeatMasker	Retroposon?	54360622	54361273	481	+	.	ID="SINE2-1_AP";TEgroup="ctg_3%7CSINE2-1_AP%7C22";Tend="1463";Tstart="224";shortTE="F";uid="fa404b1b-4bc4-4710-a400-48027e631a37"
NC_040879.1	RepeatMasker	DNA/TcMar-Tigger	47629794	47630048	1295	+	.	ID="RND-6_FAMILY-3492";Tend="1420";Tstart="1159";shortTE="F";uid="47f5393c-b19d-4cfc-8888-6c3910e7232e"
NC_040879.1	RepeatMasker	RC/Helitron	76083100	76085194	4474	+	.	ID="RND-6_FAMILY-114";Tend="1978";Tstart="1";shortTE="F";uid="4165440b-0db1-4e99-a6da-db2aa143232a"
NC_040879.1	RepeatMasker	DNA/Ginger-1	4134533	4134723	532	+	.	ID="RND-6_FAMILY-4326";Tend="1960";Tstart="1766";shortTE="F";uid="3178a345-2c45-4f3b-909b-606052b459f5"
NC_040879.1	RepeatMasker	DNA/P	43158477	43158605	420	+	.	ID="P1_AP";Tend="123";Tstart="1";shortTE="F";uid="da8d72ea-8b31-4edd-ad8a-11a7698bd41e"
NC_040879.1	RepeatMasker	DNA	62857685	62857863	880	+	.	ID="DNA-TTAA-1_AP";Tend="179";Tstart="1";shortTE="F";uid="97635873-cec9-4d49-ae56-c26465f72d4d"
NC_040879.1	RepeatMasker	Unknown	9435389	9436097	2592	+	.	ID="RND-1_FAMILY-34";TEgroup="ctg_3%7CRND-1_FAMILY-34%7C2";Tend="2332";Tstart="754";shortTE="F";uid="217669e9-9d05-47c1-b850-75b0bf56ebf5"
NC_040879.1	RepeatMasker	DNA/hAT-hAT19	61021451	61021725	433	+	.	ID="DNA8-74_AP";TEgroup="ctg_3%7CDNA8-74_AP%7C12";Tend="902";Tstart="452";shortTE="T";uid="e1975c89-bf97-4e32-a762-0c918bf33fb8"
NC_040879.1	RepeatMasker	DNA/hAT-Charlie	40800499	40800602	547	+	.	ID="RND-6_FAMILY-1329";Tend="560";Tstart="441";shortTE="F";uid="6ca9b4d8-66bb-409a-b347-4d1bf9a7d32d"
NC_040879.1	RepeatMasker	Retroposon?	8769897	8770169	1407	+	.	ID="RND-5_FAMILY-3902";Tend="3143";Tstart="2897";shortTE="F";uid="878fec7f-9a2d-4931-b453-12908f785b2c"
NC_040879.1	RepeatMasker	Unknown	1514185	1557746	2367	+	.	ID="RND-1_FAMILY-0";Tend="8199";Tstart="143";shortTE="F";uid="f4c50385-5e5b-4c53-ab2d-ae7fdcad7e6b"
NC_040879.1	RepeatMasker	DNA/hAT-Charlie	22067172	22067470	1577	+	.	ID="RND-5_FAMILY-1455";Tend="1270";Tstart="969";shortTE="F";uid="b332fd1c-f30d-47d7-a4a1-9c774c1b217f"
NC_040879.1	RepeatMasker	Unknown	76433670	76434271	50723	+	.	ID="RND-1_FAMILY-0";Tend="7823";Tstart="7693";shortTE="F";uid="6f2c7bb8-159a-4c6b-8c9f-cdd6bf885e6e"
NC_040879.1	RepeatMasker	DNA	58846717	58847126	1250	+	.	ID="TTAA2C_AP";Tend="414";Tstart="3";shortTE="F";uid="dc40dee7-3094-4d72-a10c-944589f7902d"
NC_040879.1	RepeatMasker	Unknown	30039293	30039983	1756	+	.	ID="RND-1_FAMILY-3";Tend="2741";Tstart="2062";shortTE="F";uid="01557bb3-74f7-4c1e-bde2-eefb54def2f8"
NC_040879.1	RepeatMasker	DNA	20602809	20603233	1015	+	.	ID="DNA4-2_AP";Tend="438";Tstart="1";shortTE="F";uid="73cb043a-74c8-4bba-a882-c6b4a33bb62f"
NC_040879.1	RepeatMasker	DNA	36472095	36472272	1117	+	.	ID="RND-6_FAMILY-1458";Tend="1470";Tstart="1290";shortTE="F";uid="c16d9efb-cfc3-44e2-a051-bdb399d4cb8a"
NC_040879.1	RepeatMasker	Unknown	73710149	73712869	7498	+	.	ID="RND-6_FAMILY-4894";Tend="2690";Tstart="1";shortTE="F";uid="d2f53441-8432-4035-a85a-2d4f385e5568"
NC_040879.1	RepeatMasker	DNA	29451470	29451870	1387	+	.	ID="DNA-TTAA-1_AP";Tend="423";Tstart="23";shortTE="F";uid="f6d5bd15-94b5-44c4-9945-8c3288e32ab1"
NC_040879.1	RepeatMasker	DNA/Kolobok-E	50330585	50330707	420	+	.	ID="KOLOBOKE-3_AP";Tend="121";Tstart="1";shortTE="F";uid="753fa069-46b1-4957-8609-8169204e63e3"
NC_040879.1	RepeatMasker	DNA	22363455	22363730	536	+	.	ID="DNA4-3_AP";Tend="625";Tstart="354";shortTE="F";uid="fe2ec7d1-0a69-4437-8a61-a8a967f3480f"
NC_040879.1	RepeatMasker	DNA	15912521	15912880	1781	+	.	ID="TTAAC_AP";Tend="438";Tstart="1";shortTE="F";uid="ce282d3f-36e2-4acf-be5c-169e3a6ac1c0"
NC_040879.1	RepeatMasker	Retroposon?	3952599	3952727	552	+	.	ID="SINE2-1_AP";Tend="1770";Tstart="1639";shortTE="F";uid="1f70d413-09c5-4375-8f72-dd6da57a97ec"
NC_040879.1	RepeatMasker	DNA	35960392	35960705	419	+	.	ID="DNA4-2_AP";TEgroup="ctg_3%7CDNA4-2_AP%7C4";Tend="769";Tstart="302";shortTE="F";uid="a275a1ef-88a2-4cf3-bfc5-a09a78c90197"
NC_040879.1	RepeatMasker	DNA	59831381	59831561	427	+	.	ID="TTAA16_AP";Tend="367";Tstart="186";shortTE="F";uid="d1d2bf8a-09ee-471b-af23-b6e87dd76a89"
NC_040879.1	RepeatMasker	LINE/I-Jockey	70078482	70079008	547	+	.	ID="HALYOMORPHA_HALYS-1_FAMILY-401";Tend="358";Tstart="172";shortTE="F";uid="e7970d28-757a-4be5-aaf9-c99a2f4fc125"
NC_040879.1	RepeatMasker	DNA	27479102	27479364	528	+	.	ID="dna4-1_ap";Tend="319";Tstart="39";shortTE="F";uid="1853a47a-6fd0-4907-9537-742539a22f96"
NC_040879.1	RepeatMasker	DNA/Ginger-1	35818931	35819873	5285	+	.	ID="RND-6_FAMILY-4326";Tend="1959";Tstart="952";shortTE="F";uid="98917bb8-bf70-46fc-b5e0-c2cd85d2d7aa"
NC_040879.1	RepeatMasker	Unknown	32795173	32795493	1112	+	.	ID="RND-1_FAMILY-103";Tend="1324";Tstart="1013";shortTE="F";uid="88086678-3fe7-4b0d-b93b-515e55279e02"
NC_040879.1	RepeatMasker	Unknown	53931573	53931766	840	+	.	ID="RND-6_FAMILY-1261";Tend="598";Tstart="386";shortTE="F";uid="ddd047ce-4396-4c80-8756-7033cc28e49a"
NC_040879.1	RepeatMasker	Retroposon?	16465251	16465396	574	+	.	ID="SINE2-1_AP";Tend="1770";Tstart="1627";shortTE="F";uid="605f49c6-10b0-4ff4-961c-381f5e909117"
NC_040879.1	RepeatMasker	DNA/MULE-MuDR	30161622	30161809	720	+	.	ID="MUDR5X_AP";Tend="663";Tstart="476";shortTE="F";uid="8c11e29e-b8e8-4b9f-8db9-4f9b517a0941"
NC_040879.1	RepeatMasker	DNA	52440290	52440765	2330	+	.	ID="RND-6_FAMILY-1458";Tend="1828";Tstart="1306";shortTE="F";uid="83fc3579-dc6b-4745-96fc-254aff0dc694"
NC_040879.1	RepeatMasker	DNA	67584258	67584359	400	+	.	ID="DNA8-30_AP";Tend="685";Tstart="583";shortTE="F";uid="f7131d43-99f1-4799-8903-57a4a38933d8"
NC_040879.1	RepeatMasker	Unknown	32936669	32937244	2386	+	.	ID="RND-5_FAMILY-3670";Tend="1477";Tstart="913";shortTE="F";uid="8e54d5e2-d9f3-4af5-a084-00cee14f5eb4"
NC_040879.1	RepeatMasker	DNA	68668712	68669175	1991	+	.	ID="TTAA5_AP";Tend="442";Tstart="1";shortTE="F";uid="0cb1416d-07b0-4afb-b730-31ab7734386d"
NC_040879.1	RepeatMasker	DNA	52257519	52257847	453	+	.	ID="TTAA2D_AP";Tend="422";Tstart="42";shortTE="F";uid="d84a4108-4975-4d48-897c-b710b7b8c798"
NC_040879.1	RepeatMasker	DNA	10802169	10802711	2507	+	.	ID="TTAA14_AP";Tend="552";Tstart="23";shortTE="F";uid="291a906b-b6e9-44b2-9d72-12c99b157dd8"
NC_040879.1	RepeatMasker	DNA	19729092	19729411	435	+	.	ID="DNA4-2_AP";Tend="765";Tstart="409";shortTE="F";uid="59925616-81b9-465c-a671-476a2e0c42c3"
NC_040879.1	RepeatMasker	Unknown	71326272	71328590	45887	+	.	ID="RND-1_FAMILY-1";Tend="5702";Tstart="5487";shortTE="F";uid="36c16e76-d6f3-4067-a0b1-820c310b2465"
NC_040879.1	RepeatMasker	Unknown	72153964	72154236	1235	+	.	ID="RND-5_FAMILY-1287";Tend="1252";Tstart="982";shortTE="F";uid="de08529e-fbfc-4851-9e6f-d65f09117801"
NC_040879.1	RepeatMasker	DNA	29254068	29254217	843	+	.	ID="DNA3-8_AP";Tend="153";Tstart="3";shortTE="F";uid="ec0ee54f-44ff-4494-9454-4e189be17406"
NC_040879.1	RepeatMasker	DNA/Kolobok-E	18571184	18571384	568	+	.	ID="KOLOBOKE-4_AP";Tend="263";Tstart="76";shortTE="F";uid="87080526-fe31-4ef1-a004-ba245ec2fac6"
NC_040879.1	RepeatMasker	DNA/MULE-MuDR	17429119	17429649	469	+	.	ID="mudr1x_ap";Tend="1779";Tstart="977";shortTE="F";uid="1ea8d709-73ff-4ddb-aedb-3238a481e398"
NC_040879.1	RepeatMasker	DNA/hAT-hATm	11034353	11035665	2335	+	.	ID="HAT-4_AP";Tend="2003";Tstart="669";shortTE="F";uid="84d90c81-18f4-447d-b4c8-6bd498b94f17"
NC_040879.1	RepeatMasker	DNA	46413992	46414498	2279	+	.	ID="RND-6_FAMILY-1179";Tend="1513";Tstart="974";shortTE="F";uid="bace0b45-5fd7-45d9-a706-985b413db5a6"
NC_040879.1	RepeatMasker	LINE/I-Jockey	69510712	69511562	841	+	.	ID="RND-5_FAMILY-1919";Tend="1160";Tstart="276";shortTE="F";uid="93c4bc96-4c27-4355-ab14-f6eff05508cb"
NC_040879.1	RepeatMasker	DNA/hAT-Tip100	59263993	59264313	818	+	.	ID="RND-5_FAMILY-8238";TEgroup="ctg_3%7CRND-5_FAMILY-8238%7C1";Tend="1662";Tstart="1017";shortTE="F";uid="d45e169b-eedd-4a01-933e-b5c6493a00b5"
NC_040879.1	RepeatMasker	LINE/CR1	69686606	69687177	464	+	.	ID="CR1-2_HMEL";Tend="1281";Tstart="707";shortTE="F";uid="2da43ed1-45b8-4908-9fba-32e35c11faa4"
NC_040879.1	RepeatMasker	DNA/TcMar-Tc1	44744341	44744740	1348	+	.	ID="RND-6_FAMILY-10359";Tend="813";Tstart="409";shortTE="F";uid="2b3feb21-06c2-4642-8a49-5a44e525a024"
NC_040879.1	RepeatMasker	DNA/hAT-hAT19	45913084	45913226	585	+	.	ID="RND-5_FAMILY-153";Tend="1353";Tstart="1226";shortTE="F";uid="58b23da2-35c9-423c-9f23-aa29de31743a"
NC_040879.1	RepeatMasker	DNA/Ginger-1	12049678	12049856	842	+	.	ID="RND-5_FAMILY-588";Tend="209";Tstart="31";shortTE="F";uid="a66cef90-a55e-42d3-bc74-969beb0e9e56"
NC_040879.1	RepeatMasker	RC/Helitron	63337451	63337563	418	+	.	ID="HELITRON-N1_PBA";Tend="683";Tstart="572";shortTE="F";uid="20c6a6ac-0cda-4042-82f2-c4acb224241d"
NC_040879.1	RepeatMasker	Unknown	30027908	30028596	1627	+	.	ID="RND-1_FAMILY-3";Tend="2741";Tstart="2062";shortTE="F";uid="f881d453-9b82-4e7e-bd4a-43c73a159d87"
NC_040879.1	RepeatMasker	DNA	19938876	19939293	1536	+	.	ID="DNA-TTAA-1_AP";Tend="423";Tstart="1";shortTE="F";uid="6f573e47-fd21-476c-968d-f24efe79be3e"
NC_040879.1	RepeatMasker	DNA/hAT-Charlie	4126752	4127059	2146	+	.	ID="RND-1_FAMILY-89";Tend="1333";Tstart="1028";shortTE="F";uid="08528d83-5786-4fc1-b50f-8c754e0fb0d2"
NC_040879.1	RepeatMasker	DNA/hAT-hAT19	60096917	60097195	816	+	.	ID="DNA8-79_AP";Tend="285";Tstart="50";shortTE="F";uid="1e0069ce-a23b-4d3b-8a64-cbd6553a2686"
NC_040879.1	RepeatMasker	LINE/L2	66008438	66008597	477	+	.	ID="RND-5_FAMILY-524";Tend="1603";Tstart="1438";shortTE="F";uid="ac723805-d8cf-446d-a999-81c8ce475924"
NC_040879.1	RepeatMasker	DNA/MULE-MuDR	36908043	36908188	512	+	.	ID="RND-6_FAMILY-608";Tend="1085";Tstart="952";shortTE="F";uid="ba69feb1-e9fe-4008-bd02-533cf6220b0b"
NC_040879.1	RepeatMasker	Unknown	10129391	10129503	697	+	.	ID="RND-6_FAMILY-14764";Tend="1254";Tstart="1142";shortTE="F";uid="734e026d-ac56-4dbe-89ad-81180f22582b"
NC_040879.1	RepeatMasker	Retroposon?	24549933	24550281	1005	+	.	ID="SINE2-1_AP";Tend="1348";Tstart="985";shortTE="F";uid="de97dcb2-9e30-48ae-807e-49effebb0fb7"
NC_040879.1	RepeatMasker	DNA/TcMar-Tigger	50564144	50564307	483	+	.	ID="DNA2-8_AP";Tend="765";Tstart="607";shortTE="F";uid="ca04196a-30a3-41e9-bf6f-ddc560156795"
NC_040879.1	RepeatMasker	Unknown	52566472	52566603	483	+	.	ID="RND-1_FAMILY-91";Tend="1043";Tstart="916";shortTE="F";uid="df58638e-361e-44f7-918e-9649f5cc1487"
NC_040879.1	RepeatMasker	Unknown	71495255	71495436	563	+	.	ID="RND-6_FAMILY-14094";Tend="435";Tstart="282";shortTE="F";uid="c2002222-deb9-43d7-9463-eb614f3a99ab"
NC_040879.1	RepeatMasker	DNA/hAT-hAT19	29460631	29461023	1632	+	.	ID="RND-6_FAMILY-2490";Tend="1464";Tstart="1061";shortTE="F";uid="5a3c7f13-6ba3-458a-9923-4b52ac9b7c20"
NC_040879.1	RepeatMasker	Retroposon?	13206046	13206348	405	+	.	ID="SINE2-1_AP";Tend="1073";Tstart="777";shortTE="F";uid="c3c0b802-0d8c-4eaf-8ff0-d3a00fa97a2a"
NC_040879.1	RepeatMasker	DNA/MULE-MuDR	66873553	66874047	2943	+	.	ID="RND-5_FAMILY-2951";Tend="1538";Tstart="995";shortTE="F";uid="c6176d80-71f5-43f3-9bb0-9096b5f2695b"
NC_040879.1	RepeatMasker	DNA	24926782	24927529	1889	+	.	ID="DNA4-2_AP";Tend="769";Tstart="1";shortTE="F";uid="f4b25983-f4dc-4f97-ae50-1b17b6261a26"
NC_040879.1	RepeatMasker	DNA/hAT	46608359	46608885	1279	+	.	ID="DNA8-105_AP";TEgroup="ctg_3%7CDNA8-105_AP%7C18";Tend="650";Tstart="1";shortTE="F";uid="b346db4b-ed32-447c-aecf-10ba3c43971f"
NC_040879.1	RepeatMasker	DNA	30347349	30347717	696	+	.	ID="RND-6_FAMILY-1179";Tend="1450";Tstart="1089";shortTE="F";uid="ea708b1b-5cbc-4a01-9f2d-fa43cf86bd5b"
NC_040879.1	RepeatMasker	DNA/hAT-hAT19	67318250	67318561	1447	+	.	ID="DNA8-79_AP";Tend="285";Tstart="1";shortTE="F";uid="144597c9-4d3a-493d-9b3f-6f0e0e3c1673"
NC_040879.1	RepeatMasker	DNA	45952155	45952678	668	+	.	ID="RND-6_FAMILY-6323";TEgroup="ctg_3%7CRND-6_FAMILY-6323%7C13";Tend="2319";Tstart="823";shortTE="F";uid="01db77cc-3b37-4d65-bc3e-21a51bc91824"
NC_040879.1	RepeatMasker	DNA/Kolobok-E	46844126	46844286	417	+	.	ID="KOLOBOKE-2_AP";Tend="1267";Tstart="1119";shortTE="F";uid="e06eb07c-8850-4087-a0ec-4db6c1999219"
NC_040879.1	RepeatMasker	DNA/hAT-Charlie	2370318	2371142	4440	+	.	ID="RND-6_FAMILY-16774";Tend="1698";Tstart="861";shortTE="F";uid="9b6f57bf-f7fb-4312-a894-b42ea00b7ee1"
NC_040879.1	RepeatMasker	DNA	51479964	51480282	642	+	.	ID="DNA4-3_AP";Tend="635";Tstart="308";shortTE="F";uid="32ae16b4-a70b-4050-8e38-9026c3b4db94"
NC_040879.1	RepeatMasker	DNA/hAT-Charlie	59863496	59863752	510	+	.	ID="DNA8-72_AP";Tend="311";Tstart="1";shortTE="F";uid="95bcd0a9-6211-4948-8509-60a62ba70905"
NC_040879.1	RepeatMasker	Unknown	71156108	71156446	1585	+	.	ID="RND-1_FAMILY-2";Tend="1196";Tstart="852";shortTE="F";uid="3ccf426d-7efe-488c-af8b-af27b1d5abbe"
NC_040879.1	RepeatMasker	DNA/hAT	9169538	9169642	495	+	.	ID="DNA8-105_AP";Tend="109";Tstart="1";shortTE="F";uid="679ea2e3-1ef8-4970-a224-080a5e70859e"
NC_040879.1	RepeatMasker	DNA/Ginger-1	14432823	14433480	793	+	.	ID="RND-6_FAMILY-4326";Tend="1940";Tstart="1267";shortTE="F";uid="0f27ac3f-c0fc-4e5a-b863-b2b3961193ed"
NC_040879.1	RepeatMasker	Unknown	13074336	13075062	3188	+	.	ID="RND-5_FAMILY-1851";Tend="1821";Tstart="1134";shortTE="F";uid="67ff58f0-fdb0-4a0d-9d82-7bf15cfce0e7"
NC_040879.1	RepeatMasker	DNA	36771430	36772101	1401	+	.	ID="DNA4-2_AP";Tend="768";Tstart="1";shortTE="F";uid="d4156a6e-1d7d-44c6-8426-244a816b8398"
NC_040879.1	RepeatMasker	DNA/Ginger-2	4590849	4591674	2121	+	.	ID="ginger2-n1_ap";Tend="1034";Tstart="415";shortTE="F";uid="5c3d1f72-e186-47f8-81c8-3f26dea08f14"
NC_040879.1	RepeatMasker	DNA/hAT-Charlie	18682755	18682966	1435	+	.	ID="RND-1_FAMILY-114";Tend="1166";Tstart="933";shortTE="F";uid="644ff5cb-dad1-44c6-bed4-b8a8935f86d3"
NC_040879.1	RepeatMasker	DNA/hAT-Tip100	6337320	6337903	1865	+	.	ID="DNA8-107_AP";Tend="658";Tstart="84";shortTE="F";uid="045774cb-2ba9-49e6-8186-6f5066312b3b"
NC_040879.1	RepeatMasker	Unknown	33635084	33635216	402	+	.	ID="RND-6_FAMILY-1480";Tend="1016";Tstart="888";shortTE="F";uid="622e82a9-f705-475a-b0cf-f6cd96392853"
NC_040879.1	RepeatMasker	DNA/hAT	59272846	59273032	461	+	.	ID="HAT-N5_AP";Tend="645";Tstart="457";shortTE="F";uid="5f2dccf1-26f0-482a-b4c5-55081a40e373"
NC_040879.1	RepeatMasker	Unknown	56375790	56376250	3060	+	.	ID="RND-1_FAMILY-11";Tend="1419";Tstart="945";shortTE="F";uid="2c026a5e-823d-4072-9c11-5d76b8c5c5ba"
NC_040879.1	RepeatMasker	DNA/Kolobok-E	22736095	22737255	6310	+	.	ID="RND-5_FAMILY-2569";Tend="1862";Tstart="678";shortTE="F";uid="3b4a3ce0-fd9a-4a22-bfa5-3dfbcb7128d2"
NC_040879.1	RepeatMasker	Unknown	25164578	25165289	1137	+	.	ID="RND-1_FAMILY-127";TEgroup="ctg_3%7CRND-1_FAMILY-127%7C1";Tend="1572";Tstart="876";shortTE="F";uid="415a3427-2cb3-4260-8ac6-405bd36e02b3"
NC_040879.1	RepeatMasker	Unknown	36554452	36555495	5856	+	.	ID="RND-1_FAMILY-2";Tend="2038";Tstart="856";shortTE="F";uid="5baf9b70-951e-4dda-9277-be3899bf479c"
NC_040879.1	RepeatMasker	DNA/Kolobok-T2	50361303	50361478	525	+	.	ID="RND-6_FAMILY-1323";Tend="1270";Tstart="1121";shortTE="F";uid="9e9881cd-da55-43d4-af4a-3bfa44e6d1d1"
NC_040879.1	RepeatMasker	DNA	8501206	8501323	868	+	.	ID="DNA4-11_AP";Tend="255";Tstart="137";shortTE="F";uid="9b4d95ba-e4d8-4661-96eb-7be531ac17bd"
NC_040879.1	RepeatMasker	DNA/MULE-MuDR	76077083	76077192	523	+	.	ID="MUDR2X_AP";Tend="1875";Tstart="1759";shortTE="F";uid="7075993d-be13-4467-8042-1a95bdde5c04"
NC_040879.1	RepeatMasker	Unknown	40037344	40043028	47932	+	.	ID="RND-1_FAMILY-130";TEgroup="ctg_3%7CRND-1_FAMILY-130%7C1";Tend="5473";Tstart="1";shortTE="F";uid="cc899ca5-e988-48f1-8d3e-5de29a2f3103"
NC_040879.1	RepeatMasker	DNA/hAT-Tip100	39076287	39076653	898	+	.	ID="RND-6_FAMILY-6587";TEgroup="ctg_3%7CRND-6_FAMILY-6587%7C8";Tend="2109";Tstart="630";shortTE="F";uid="b5b5a780-2577-4c79-a8e7-26dcb07992ee"
NC_040879.1	RepeatMasker	DNA/hAT-Tip100	5038620	5038791	976	+	.	ID="RND-6_FAMILY-7314";Tend="1358";Tstart="1193";shortTE="F";uid="fc60fd46-4a29-4640-b468-915624ae5e12"
NC_040879.1	RepeatMasker	LTR	50183675	50184042	3249	+	.	ID="RND-6_FAMILY-13017";Tend="1802";Tstart="1435";shortTE="F";uid="6428fa0d-0df4-454b-8cce-524a8dc7a2da"
NC_040879.1	RepeatMasker	Retroposon?	48075516	48076461	4459	+	.	ID="RND-5_FAMILY-418";Tend="995";Tstart="37";shortTE="F";uid="d9091a76-f885-4c23-9a2c-ee7c7a6f5996"
NC_040879.1	RepeatMasker	Retroposon?	31278493	31279042	728	+	.	ID="SINE2-1_AP";Tend="1075";Tstart="300";shortTE="F";uid="89bdad55-abeb-4fe7-ad73-f7a64f520c1b"
NC_040879.1	RepeatMasker	DNA/Ginger-1	70534175	70534399	1191	+	.	ID="RND-6_FAMILY-4326";Tend="1213";Tstart="964";shortTE="F";uid="5d03970d-fa7a-4236-b305-fdbbb077f98a"
NC_040879.1	RepeatMasker	DNA/hAT-hAT19	19407494	19407886	1084	+	.	ID="DNA8-66_AP";TEgroup="ctg_3%7CDNA8-66_AP%7C1";Tend="578";Tstart="1";shortTE="F";uid="865bc1d8-5acd-4403-915f-fbad61d5d64d"
NC_040879.1	RepeatMasker	Unknown	7984734	7985082	565	+	.	ID="RND-1_FAMILY-2";Tend="1509";Tstart="1214";shortTE="F";uid="2e069219-bcaa-4d6b-83ef-7fb816c511bb"
NC_040879.1	RepeatMasker	DNA	28429548	28429823	736	+	.	ID="DNA-TTAA-1_AP";Tend="422";Tstart="131";shortTE="F";uid="afff9880-eb5c-4be6-aa1f-868428204541"
NC_040879.1	RepeatMasker	DNA	24630634	24630772	806	+	.	ID="TTAA13_AP";Tend="142";Tstart="1";shortTE="F";uid="9332807c-a44e-4835-8442-dd2508814be5"
NC_040879.1	RepeatMasker	Unknown	8370677	8385047	2176	+	.	ID="RND-1_FAMILY-0";Tend="8199";Tstart="418";shortTE="F";uid="c462d869-ca56-4826-8c69-857497161d23"
NC_040879.1	RepeatMasker	DNA/Ginger-1	18310896	18311531	717	+	.	ID="RND-6_FAMILY-4326";Tend="1958";Tstart="1260";shortTE="F";uid="2e62a1e9-6950-45d8-abe6-3baaea908b13"
NC_040879.1	RepeatMasker	DNA/hAT-hAT19	26738551	26738674	556	+	.	ID="RND-4_FAMILY-641";Tend="1500";Tstart="1372";shortTE="F";uid="612d0152-c9ef-4572-91e2-e5105883c052"
NC_040879.1	RepeatMasker	DNA/PIF-Harbinger	67785001	67785361	1681	+	.	ID="RND-6_FAMILY-14732";Tend="1643";Tstart="1287";shortTE="F";uid="92483dc3-20dd-40ee-84b8-27cbdfe27375"
NC_040879.1	RepeatMasker	DNA/Kolobok-E	31741894	31742220	1549	+	.	ID="RND-5_FAMILY-3544";Tend="1690";Tstart="1345";shortTE="F";uid="3d6008e3-9bec-4adf-865c-8fcc1c35829c"
NC_040879.1	RepeatMasker	DNA	65465389	65466099	783	+	.	ID="DNA4-2_AP";Tend="755";Tstart="1";shortTE="F";uid="d97fd7bc-5b82-4c3f-90eb-824cb75488a2"
NC_040879.1	RepeatMasker	LINE/CR1	41190634	41190767	432	+	.	ID="CR1-3_DPER";Tend="3206";Tstart="3073";shortTE="F";uid="f8a7bafb-c685-47b0-8512-7fd2a71990ea"
NC_040879.1	RepeatMasker	Retroposon?	63404603	63404907	681	+	.	ID="SINE2-1_AP";Tend="1391";Tstart="1082";shortTE="F";uid="a1a4ad12-64d9-46c8-81b0-95933d54b447"
NC_040879.1	RepeatMasker	DNA/hAT-hAT19	58709435	58709887	1047	+	.	ID="RND-6_FAMILY-134";Tend="2034";Tstart="1525";shortTE="F";uid="bd7abccc-7c50-4695-81c2-a078e51b84c0"
NC_040879.1	RepeatMasker	DNA/Ginger-1	49197454	49198055	2927	+	.	ID="RND-6_FAMILY-4326";Tend="1936";Tstart="1363";shortTE="F";uid="57c8ea43-cd2a-41b8-a094-f7e9d321651f"
NC_040879.1	RepeatMasker	DNA/Ginger-1	19177407	19178004	2868	+	.	ID="RND-6_FAMILY-4326";TEgroup="ctg_3%7CRND-6_FAMILY-4326%7C21";Tend="1958";Tstart="949";shortTE="F";uid="2ea6563d-a9f2-4559-b3ae-706e733c0b89"
NC_040879.1	RepeatMasker	DNA/hAT-Tip100	16996577	16997477	5633	+	.	ID="RND-5_FAMILY-88";Tend="1917";Tstart="981";shortTE="F";uid="ef046c3f-5833-4af3-acf0-8004d1174198"
NC_040879.1	RepeatMasker	Retroposon?	4854777	4854881	477	+	.	ID="SINE2-2_AP";Tend="1949";Tstart="1847";shortTE="F";uid="fbe0bf21-ca09-415d-8134-85ccd64daa21"
NC_040879.1	RepeatMasker	DNA/Maverick	35306361	35306752	647	+	.	ID="RND-6_FAMILY-3031";Tend="400";Tstart="15";shortTE="F";uid="e91e8a2b-2200-4110-b14f-50d7fad5146a"
NC_040879.1	RepeatMasker	DNA	66426859	66427276	2077	+	.	ID="TTAA20B_AP";Tend="446";Tstart="1";shortTE="F";uid="99ba1bc6-b5a4-42a8-82e0-ef47ad42883d"
NC_040879.1	RepeatMasker	Unknown	31799991	31800298	418	+	.	ID="RND-4_FAMILY-94";TEgroup="ctg_3%7CRND-4_FAMILY-94%7C7";Tend="1661";Tstart="1279";shortTE="F";uid="15bc6066-e4ec-4813-be28-e9df60fd71da"
NC_040879.1	RepeatMasker	DNA/hAT-hATm	13652180	13652631	2731	+	.	ID="RND-6_FAMILY-3788";Tend="1412";Tstart="978";shortTE="F";uid="080e4c42-92ab-4814-a35e-3bf6ca3505f2"
NC_040879.1	RepeatMasker	DNA	58697753	58698161	1254	+	.	ID="TTAA2C_AP";Tend="423";Tstart="17";shortTE="F";uid="e404a543-bc94-4c52-a7b8-6d91a7e871fe"
NC_040879.1	RepeatMasker	Unknown	28434228	28434500	469	+	.	ID="RND-5_FAMILY-1273";Tend="385";Tstart="131";shortTE="F";uid="f8f80a09-c4f6-4f49-ae24-144f9b4ed886"
NC_040879.1	RepeatMasker	DNA/hAT-hAT19	55367468	55367715	1470	+	.	ID="RND-6_FAMILY-6086";Tend="1235";Tstart="1009";shortTE="F";uid="bf27e397-47fe-4b30-a8fc-98b8bf97d2af"
NC_040879.1	RepeatMasker	RC/Helitron	30637910	30638458	2708	+	.	ID="RND-6_FAMILY-928";Tend="1297";Tstart="763";shortTE="F";uid="6a00cd02-aa85-4b8e-839c-c76ccfd6ca32"
NC_040879.1	RepeatMasker	DNA/TcMar-Tigger	68732519	68732651	630	+	.	ID="rnd-4_family-929";Tend="1034";Tstart="876";shortTE="F";uid="fb6a7a5b-0a4d-42b3-ac20-edf8a8653bd3"
NC_040879.1	RepeatMasker	Unknown	8157761	8157895	652	+	.	ID="RND-6_FAMILY-13550";Tend="1543";Tstart="1419";shortTE="F";uid="e69321fa-bcdb-4cd6-a436-2f55646cf3af"
NC_040879.1	RepeatMasker	DNA	9021943	9024517	12373	+	.	ID="RND-6_FAMILY-15126";TEgroup="ctg_3%7CRND-6_FAMILY-15126%7C2";Tend="2150";Tstart="1";shortTE="F";uid="ec8f2de5-8bf0-4a64-a6d5-917bfe201a9f"
NC_040879.1	RepeatMasker	DNA	2889325	2889881	1184	+	.	ID="RND-6_FAMILY-1179";Tend="1511";Tstart="947";shortTE="F";uid="57cdf222-bee3-413d-9176-d2deb686b04a"
NC_040879.1	RepeatMasker	Unknown	64404291	64404691	2664	+	.	ID="RND-5_FAMILY-1840";Tend="1300";Tstart="900";shortTE="F";uid="f0199130-fac2-4c96-8382-b23d41d9eac7"
NC_040879.1	RepeatMasker	DNA/hAT-Tip100	29514893	29515102	1316	+	.	ID="DNA8-100_AP";Tend="660";Tstart="452";shortTE="F";uid="b48150ae-909b-4401-b08d-a3d8bf4c49c4"
NC_040879.1	RepeatMasker	Retroposon?	5505630	5506081	491	+	.	ID="SINE2-1_AP";Tend="1318";Tstart="862";shortTE="F";uid="5e5fbbf8-edc5-4fb2-9da8-ce053b6071ed"
NC_040879.1	RepeatMasker	Unknown	23659885	23660356	646	+	.	ID="RND-1_FAMILY-3";Tend="2275";Tstart="1837";shortTE="F";uid="9c5a1f6d-e721-4265-a359-4c770a108b76"
NC_040879.1	RepeatMasker	DNA/Kolobok-E	40661318	40661940	521	+	.	ID="KOLOBOKE-2_AP";Tend="2148";Tstart="1478";shortTE="F";uid="9586bcc4-9d46-4bdd-81b9-be218e614015"
NC_040879.1	RepeatMasker	Retroposon?	9455734	9456152	546	+	.	ID="SINE2-1_AP";Tend="1431";Tstart="597";shortTE="F";uid="217c5e91-bd16-44c6-ab29-82e23e2391c7"
NC_040879.1	RepeatMasker	DNA/hAT-Tip100	57933264	57933509	626	+	.	ID="RND-6_FAMILY-128";Tend="1516";Tstart="1277";shortTE="F";uid="5a09eb56-97c4-4e8f-bd68-02d899eb44b1"
NC_040879.1	RepeatMasker	DNA	66358169	66358327	524	+	.	ID="DNA-TTAA-1_AP";Tend="423";Tstart="273";shortTE="F";uid="f44cba79-81bc-4ddc-b457-cdaafa0b9777"
NC_040879.1	RepeatMasker	Unknown	16100380	16122238	27789	+	.	ID="RND-6_FAMILY-23928";Tend="3559";Tstart="1";shortTE="F";uid="eb3e9628-3be3-4f25-911b-ce425a64d91e"
NC_040879.1	RepeatMasker	Unknown	55484697	55485281	2301	+	.	ID="RND-1_FAMILY-117";Tend="1371";Tstart="820";shortTE="F";uid="9ce6dad7-4653-4b9d-a1ee-876aa6a85888"
NC_040879.1	RepeatMasker	DNA	68668011	68668329	587	+	.	ID="TTAA2C_AP";Tend="328";Tstart="1";shortTE="F";uid="628f20b9-da6b-45b8-b5d9-bfff28981db3"
NC_040879.1	RepeatMasker	DNA/Maverick	75713395	75713695	492	+	.	ID="POLINTON-4_NVI";Tend="11509";Tstart="11200";shortTE="F";uid="a7298f9a-ad60-4932-ba69-58c48c5164d6"
NC_040879.1	RepeatMasker	DNA	46549843	46550063	540	+	.	ID="DNA4-2_AP";Tend="477";Tstart="268";shortTE="F";uid="1a1914b4-6816-4866-8970-c1e0a128c045"
NC_040879.1	RepeatMasker	Unknown	25059923	25060147	608	+	.	ID="RND-4_FAMILY-380";Tend="2526";Tstart="2315";shortTE="F";uid="0099599e-1511-478e-833b-f673d0f207a7"
NC_040879.1	RepeatMasker	DNA/hAT-Tip100	32243237	32243365	652	+	.	ID="dna8-100_ap";Tend="203";Tstart="1";shortTE="F";uid="b3c2a7b5-68dd-4b8b-bc36-2d6407ca6b33"
NC_040879.1	RepeatMasker	DNA	21357260	21357756	3186	+	.	ID="TTAA13B_AP";Tend="595";Tstart="106";shortTE="F";uid="11037a10-fe6e-469a-af11-276e37880cc1"
NC_040879.1	RepeatMasker	DNA	65386606	65387003	960	+	.	ID="RND-6_FAMILY-1458";Tend="1653";Tstart="1266";shortTE="F";uid="c1b102e1-8598-4260-8db9-b294936efcda"
NC_040879.1	RepeatMasker	DNA/hAT-Charlie	49383864	49384163	424	+	.	ID="DNA8-51_AP";TEgroup="ctg_3%7CDNA8-51_AP%7C5";Tend="507";Tstart="3";shortTE="F";uid="691791eb-fb8c-4d5a-9700-d72e35ac9b4f"
NC_040879.1	RepeatMasker	Unknown	11577113	11577272	947	+	.	ID="RND-6_FAMILY-10891";Tend="1621";Tstart="1468";shortTE="F";uid="4b262b11-8845-4654-9cd9-316e872adfeb"
NC_040879.1	RepeatMasker	DNA/TcMar-Tigger	34717100	34717206	548	+	.	ID="rnd-4_family-929";Tend="1435";Tstart="1335";shortTE="F";uid="d205f33c-2baa-4fec-9df3-676e15486574"
NC_040879.1	RepeatMasker	DNA	66059582	66060208	643	+	.	ID="RND-6_FAMILY-6323";TEgroup="ctg_3%7CRND-6_FAMILY-6323%7C14";Tend="1195";Tstart="258";shortTE="F";uid="b0701dbe-f117-49a0-aabb-e0b8af4a1072"
NC_040879.1	RepeatMasker	DNA/hAT-hAT19	64359651	64360234	2498	+	.	ID="RND-6_FAMILY-3027";Tend="1596";Tstart="1031";shortTE="F";uid="404fe1d6-bc37-4e14-a1df-2d40cd18d841"
NC_040879.1	RepeatMasker	DNA/Maverick	9180952	9181605	574	+	.	ID="polinton-9_nvi";Tend="7845";Tstart="7595";shortTE="F";uid="981452bb-28d5-43c6-b595-41711efb35e4"
NC_040879.1	RepeatMasker	DNA	13590303	13590560	570	+	.	ID="TTAA2C_AP";Tend="262";Tstart="1";shortTE="F";uid="c9b06701-d2ab-4007-ad16-1f9fdd9d93fc"
NC_040879.1	RepeatMasker	DNA/hAT-Charlie	58551487	58551647	983	+	.	ID="RND-1_FAMILY-24";Tend="1167";Tstart="1010";shortTE="F";uid="cf6b9389-cae0-4138-8c30-a0d8d8f99c45"
NC_040879.1	RepeatMasker	LINE/I-Jockey	41884888	41885231	2209	+	.	ID="RND-6_FAMILY-3397";Tend="1343";Tstart="1001";shortTE="F";uid="dd427252-3d21-4701-b46f-f33ccb1938dc"
NC_040879.1	RepeatMasker	DNA/hAT-Tip100	37386630	37386953	2039	+	.	ID="RND-6_FAMILY-7314";Tend="1423";Tstart="1107";shortTE="F";uid="527e6b25-1cf1-43c3-b7ef-d9819a0315ad"
NC_040879.1	RepeatMasker	DNA/Kolobok-E	33109918	33110262	1617	+	.	ID="RND-6_FAMILY-7387";Tend="1360";Tstart="1033";shortTE="F";uid="e58be5e0-4a08-4581-b8b9-000bd5357445"
NC_040879.1	RepeatMasker	DNA/TcMar-m44	22620052	22620266	591	+	.	ID="RND-6_FAMILY-4560";Tend="540";Tstart="360";shortTE="F";uid="5d6f11b5-a844-4b15-ab0b-160b01e96a1b"
NC_040879.1	RepeatMasker	DNA/PIF-Harbinger	8330814	8330920	422	+	.	ID="RND-6_FAMILY-14732";Tend="1196";Tstart="1092";shortTE="F";uid="564a008a-b7ba-4980-a022-8c2b8ab653a6"
NC_040879.1	RepeatMasker	Unknown	28628655	28629270	3738	+	.	ID="RND-1_FAMILY-111";Tend="1576";Tstart="953";shortTE="F";uid="f1d273bc-8f3c-4d70-afdf-d4fc31b2c4d9"
NC_040879.1	RepeatMasker	DNA/PIF-Harbinger	4453877	4454039	820	+	.	ID="HARB-1_AP";Tend="163";Tstart="1";shortTE="F";uid="06e4c445-7473-47fa-9e63-38f516d671fd"
NC_040879.1	RepeatMasker	DNA/hAT	63179199	63179352	460	+	.	ID="RND-6_FAMILY-10167";Tend="948";Tstart="797";shortTE="F";uid="2e4f7262-659f-4c14-ad01-7ab975bd9795"
NC_040879.1	RepeatMasker	DNA/hAT-Tip100	10704747	10705126	944	+	.	ID="RND-5_FAMILY-880";Tend="1687";Tstart="1309";shortTE="F";uid="b8378d26-5a78-4450-8e91-160f94805b92"
NC_040879.1	RepeatMasker	DNA/Kolobok-E	72563824	72564190	2785	+	.	ID="RND-1_FAMILY-10";Tend="1445";Tstart="1081";shortTE="F";uid="a4b69cdf-4db5-43c7-be72-9dbe242aba5a"
NC_040879.1	RepeatMasker	Unknown	41213581	41214619	4857	+	.	ID="RND-1_FAMILY-2";Tend="1932";Tstart="888";shortTE="F";uid="c589af27-ea9b-4102-bca6-83a632123b33"
NC_040879.1	RepeatMasker	Unknown	52678605	52679014	549	+	.	ID="HALYOMORPHA_HALYS-1_FAMILY-43";Tend="784";Tstart="369";shortTE="F";uid="70f324dc-71c9-45d2-b493-9bf88d9150ec"
NC_040879.1	RepeatMasker	DNA/MULE-NOF	67620800	67620965	406	+	.	ID="REHAVKUS1_AP";Tend="4402";Tstart="4237";shortTE="F";uid="5ac1d739-5f96-4198-ac6a-9deb186fdf30"
NC_040879.1	RepeatMasker	DNA/Ginger-1	34369193	34369504	467	+	.	ID="RND-6_FAMILY-4326";Tend="1991";Tstart="1694";shortTE="F";uid="633df0da-585f-48a7-8054-7a9366cb4a0f"
NC_040879.1	RepeatMasker	DNA/hAT-Charlie	35255420	35255741	822	+	.	ID="RND-6_FAMILY-1329";TEgroup="ctg_3%7CRND-6_FAMILY-1329%7C4";Tend="1353";Tstart="440";shortTE="F";uid="22c3cd9d-3388-49cf-b346-504729bfdbee"
NC_040879.1	RepeatMasker	DNA/Maverick	5000518	5001153	1303	+	.	ID="RND-6_FAMILY-3031";Tend="708";Tstart="70";shortTE="F";uid="03b30e32-b5d1-4d54-bd2d-c24ef3e5c4a2"
NC_040879.1	RepeatMasker	Unknown	60630485	60630636	1156	+	.	ID="RND-5_FAMILY-1441";Tend="1753";Tstart="1600";shortTE="F";uid="1918dcac-671e-497b-ac4f-23704d6dc53f"
NC_040879.1	RepeatMasker	DNA/hAT-hAT19	55082632	55083361	4227	+	.	ID="RND-5_FAMILY-722";Tend="1540";Tstart="865";shortTE="F";uid="b2a0e50e-85ce-4d5d-bdb2-2e4aef6f17f3"
NC_040879.1	RepeatMasker	DNA	42427046	42427359	523	+	.	ID="ttaa3c_ap";Tend="358";Tstart="69";shortTE="F";uid="5997ab33-9884-4914-9631-395f4310d231"
NC_040879.1	RepeatMasker	DNA	13250463	13250917	1798	+	.	ID="RND-5_FAMILY-464";Tend="2185";Tstart="1689";shortTE="F";uid="089109fd-ffc6-4100-b43b-b976b4f23dc4"
NC_040879.1	RepeatMasker	DNA/hAT-hAT19	22966764	22967332	1114	+	.	ID="DNA8-95_AP";TEgroup="ctg_3%7CDNA8-95_AP%7C2";Tend="968";Tstart="4";shortTE="F";uid="11ffe597-2c1c-4576-9ed6-5c2c12145e86"
NC_040879.1	RepeatMasker	Unknown	30158824	30159388	2241	+	.	ID="RND-6_FAMILY-9875";Tend="1723";Tstart="1163";shortTE="F";uid="e406acd7-cbc0-466c-b2b2-ef4f3743dbaf"
NC_040879.1	RepeatMasker	DNA/hAT-Ac	18502148	18502293	433	+	.	ID="DNA8-56_AP";Tend="561";Tstart="411";shortTE="F";uid="6b1fe15e-85d2-42a8-9d6a-05877c60a8c6"
NC_040879.1	RepeatMasker	DNA/Ginger-1	69408093	69408686	663	+	.	ID="GINGER1-1_AP";Tend="3103";Tstart="2511";shortTE="F";uid="661c980c-7d96-4c95-9331-e8c9f8d27ea9"
NC_040879.1	RepeatMasker	LINE/I	49490950	49491704	1520	+	.	ID="RND-6_FAMILY-9190";Tend="2173";Tstart="1413";shortTE="F";uid="e2176a3b-2527-4308-9610-7cd91a71a6a6"
NC_040879.1	RepeatMasker	DNA	22026630	22026961	495	+	.	ID="TTAA2D_AP";Tend="413";Tstart="86";shortTE="F";uid="bc206c3c-f2e5-488f-848f-bad211da699d"
NC_040879.1	RepeatMasker	Unknown	48637826	48641803	16949	+	.	ID="RND-1_FAMILY-1";Tend="3914";Tstart="11";shortTE="F";uid="0b077a99-711d-4a74-9f2b-7dac9177c788"
NC_040879.1	RepeatMasker	DNA/MULE-MuDR	56666729	56666886	644	+	.	ID="RND-6_FAMILY-6155";Tend="1334";Tstart="1196";shortTE="F";uid="06deda98-10cf-4aa2-9225-a6adfa42a733"
NC_040879.1	RepeatMasker	DNA/Ginger-1	44831088	44831210	417	+	.	ID="RND-6_FAMILY-4326";Tend="1970";Tstart="1843";shortTE="F";uid="5c1ffe7e-9123-460b-9803-f23c3b5a9fbc"
NC_040879.1	RepeatMasker	DNA/hAT-hAT19	71224390	71224506	408	+	.	ID="DNA8-52B_AP";Tend="137";Tstart="2";shortTE="F";uid="ea54fc36-1205-4467-ad27-143d624f7d6c"
NC_040879.1	RepeatMasker	LTR/Pao	24233633	24234288	537	+	.	ID="BEL-6_DPER-I";Tend="5659";Tstart="4661";shortTE="F";uid="8969cb25-74e0-4d81-91d9-8bf935d8e50a"
NC_040879.1	RepeatMasker	DNA/Ginger-1	868030	868242	1088	+	.	ID="RND-6_FAMILY-4326";Tend="1958";Tstart="1735";shortTE="F";uid="ddf19802-c6dc-473e-b85e-5bbc23840ec6"
NC_040879.1	RepeatMasker	DNA/hAT-hAT19	74177157	74177641	902	+	.	ID="RND-4_FAMILY-641";TEgroup="ctg_3%7CRND-4_FAMILY-641%7C10";Tend="1537";Tstart="933";shortTE="F";uid="fb60bdc2-1575-43b7-82f7-19f03b87e524"
NC_040879.1	RepeatMasker	Unknown	10072437	10072624	1103	+	.	ID="RND-1_FAMILY-159";Tend="936";Tstart="751";shortTE="F";uid="1f0bd3e2-5790-421d-b97a-d05f4cc08ac1"
NC_040879.1	RepeatMasker	Unknown	27790394	27790778	3041	+	.	ID="RND-1_FAMILY-91";Tend="1353";Tstart="968";shortTE="F";uid="f064a981-052f-4082-aefa-d3f441fa018a"
NC_040879.1	RepeatMasker	Unknown	27706097	27706494	2609	+	.	ID="RND-5_FAMILY-4559";Tend="1379";Tstart="987";shortTE="F";uid="b6633deb-54b6-4113-abc5-3aaeb38bb03e"
NC_040879.1	RepeatMasker	DNA/hAT-Tip100	21634485	21635155	1810	+	.	ID="RND-6_FAMILY-128";Tend="1516";Tstart="921";shortTE="F";uid="d5c63692-05be-4e13-98c4-cf3670f57e93"
NC_040879.1	RepeatMasker	Unknown	55420101	55420757	634	+	.	ID="RND-5_FAMILY-128";TEgroup="ctg_3%7CRND-5_FAMILY-128%7C1";Tend="1476";Tstart="1093";shortTE="F";uid="342f3556-d1e9-46a5-9cdd-1bd4dff154e3"
NC_040879.1	RepeatMasker	Retroposon?	48181084	48181308	432	+	.	ID="SINE2-1_AP";Tend="1458";Tstart="1219";shortTE="F";uid="8b95cf74-2fc7-44f2-bd21-4ec784d6a0ac"
NC_040879.1	RepeatMasker	DNA/hAT-Ac	57333470	57333651	565	+	.	ID="RND-6_FAMILY-11328";Tend="1040";Tstart="853";shortTE="F";uid="245613f5-774f-4ca4-b6bf-d1840a9d2d39"
NC_040879.1	RepeatMasker	DNA/hAT	5578761	5579045	924	+	.	ID="DNA8-1_AP";Tend="523";Tstart="256";shortTE="F";uid="11763f45-885d-4b19-920e-12ddfcaffc55"
NC_040879.1	RepeatMasker	DNA/hAT	25337955	25338463	1970	+	.	ID="HAT-N18_AP";Tend="451";Tstart="2";shortTE="F";uid="fa99df9d-4f1f-447c-8253-b0f9e6f88015"
NC_040879.1	RepeatMasker	DNA	47064088	47064512	2779	+	.	ID="RND-6_FAMILY-13390";Tend="1380";Tstart="920";shortTE="F";uid="3c9baa7e-774d-476f-8824-93648c35efff"
NC_040879.1	RepeatMasker	DNA/MULE-MuDR	9143792	9144372	801	+	.	ID="RND-5_FAMILY-1849";TEgroup="ctg_3%7CRND-5_FAMILY-1849%7C1";Tend="1772";Tstart="884";shortTE="F";uid="cdddfc13-d836-4296-8abc-34feb078610d"
NC_040879.1	RepeatMasker	DNA/hAT-Tip100	36499234	36499348	517	+	.	ID="RND-6_FAMILY-128";Tend="1247";Tstart="1134";shortTE="F";uid="fd6a2722-9ecf-4766-995c-ba71d6370433"
NC_040879.1	RepeatMasker	DNA/Ginger-1	55728159	55728299	423	+	.	ID="RND-6_FAMILY-4326";Tend="1096";Tstart="949";shortTE="F";uid="f41b0b9a-d2e6-4b58-a8e7-25358ca55a2c"
NC_040879.1	RepeatMasker	Unknown	12313370	12313913	3414	+	.	ID="RND-4_FAMILY-734";Tend="1484";Tstart="965";shortTE="F";uid="9cf4d4df-6df7-416f-b9f7-c3419f5b975e"
NC_040879.1	RepeatMasker	DNA/hAT-hAT19	12055966	12056211	1490	+	.	ID="HAT-N2_AP";Tend="274";Tstart="1";shortTE="F";uid="885540c5-b5a5-4144-a07b-3689e2d6bf33"
NC_040879.1	RepeatMasker	Unknown	17345001	17345520	4001	+	.	ID="RND-1_FAMILY-72";Tend="1456";Tstart="944";shortTE="F";uid="71396f4c-3071-46d1-8a97-a657b1b9157d"
NC_040879.1	RepeatMasker	DNA/hAT-Tip100	73825395	73827238	15956	+	.	ID="RND-6_FAMILY-1897";Tend="2841";Tstart="998";shortTE="F";uid="2b6f02c9-f303-4893-89f9-1746da9f4bc8"
NC_040879.1	RepeatMasker	DNA/Kolobok-E	6601903	6603043	9634	+	.	ID="RND-5_FAMILY-3348";Tend="2027";Tstart="888";shortTE="F";uid="ea6df905-42e3-466b-8bfd-8e0ce7eeb2b9"
NC_040879.1	RepeatMasker	DNA/MULE-MuDR	40372297	40372671	1284	+	.	ID="RND-6_FAMILY-16593";Tend="2261";Tstart="1868";shortTE="F";uid="06c16f8e-1aec-487c-a069-3543f63ac7ed"
NC_040879.1	RepeatMasker	DNA/hAT-Tip100	31136538	31137375	6537	+	.	ID="RND-5_FAMILY-266";Tend="1606";Tstart="754";shortTE="F";uid="2095cb8a-2417-438e-9bc2-fd7e354f5db8"
NC_040879.1	RepeatMasker	DNA	48063210	48063356	417	+	.	ID="TTAA18B_AP";Tend="163";Tstart="25";shortTE="F";uid="c5515202-5eac-4c77-890a-6cd92ad9cdc9"
NC_040879.1	RepeatMasker	DNA/hAT-hAT19	28360076	28360184	567	+	.	ID="RND-5_FAMILY-450";Tend="1060";Tstart="947";shortTE="F";uid="dc47725e-2bea-4d8a-8dcd-521ee848b1bf"
NC_040879.1	RepeatMasker	DNA	20730550	20731040	2069	+	.	ID="TTAA14_AP";Tend="552";Tstart="1";shortTE="F";uid="1d4da68c-67ca-46d8-b606-4a869adc5882"
NC_040879.1	RepeatMasker	DNA	22159145	22159717	665	+	.	ID="ttaa18b_ap";Tend="533";Tstart="10";shortTE="F";uid="bf193c39-4877-40c9-bf10-676cd2e99d0f"
NC_040879.1	RepeatMasker	DNA	18634982	18635249	646	+	.	ID="RND-5_FAMILY-493";Tend="1480";Tstart="1181";shortTE="F";uid="67eeda5d-5625-4aea-a45c-faaa22fdce35"
NC_040879.1	RepeatMasker	DNA/Ginger-1	71906894	71907191	477	+	.	ID="RND-6_FAMILY-4326";Tend="1958";Tstart="1640";shortTE="F";uid="4b2fb460-1a59-4abb-9bbc-8509a4fd2f73"
NC_040879.1	RepeatMasker	LINE/RTE-BovB	55327080	55328169	654	+	.	ID="RTE-63_LMI";Tend="2740";Tstart="1676";shortTE="F";uid="805a3029-30ff-4f7c-85a6-6f4139761960"
NC_040879.1	RepeatMasker	Unknown	61111230	61112051	4929	+	.	ID="RND-6_FAMILY-135";Tend="1682";Tstart="839";shortTE="F";uid="bc24a0c1-c018-4726-a33b-ef34a80dd2dd"
NC_040879.1	RepeatMasker	DNA/hAT?	62316177	62316397	1366	+	.	ID="RND-5_FAMILY-2744";Tend="1166";Tstart="939";shortTE="F";uid="df7fbfff-131e-414d-99ad-909f5eaf0122"
NC_040879.1	RepeatMasker	RC/Helitron	58386424	58390570	14715	+	.	ID="HELITRON-3_HMM";Tend="6103";Tstart="322";shortTE="F";uid="4783a5c9-7f7b-4a98-97c4-c7dc2be67b67"
NC_040879.1	RepeatMasker	DNA/hAT-hAT19	63357249	63357472	1099	+	.	ID="DNA8-43_AP";Tend="869";Tstart="646";shortTE="F";uid="161ced99-243f-4f27-a974-effc40851917"
NC_040879.1	RepeatMasker	DNA/Ginger-1	17799354	17800034	1192	+	.	ID="RND-6_FAMILY-4326";TEgroup="ctg_3%7CRND-6_FAMILY-4326%7C19";Tend="1896";Tstart="1250";shortTE="F";uid="93f01602-4fb8-44f6-9320-34e9c4682fa2"
NC_040879.1	RepeatMasker	Unknown	48587649	48607561	57444	+	.	ID="RND-1_FAMILY-1";Tend="8223";Tstart="1";shortTE="F";uid="75e0218f-e828-4f3f-ab51-9b3227db42fb"
NC_040879.1	RepeatMasker	DNA/hAT-Ac	32913018	32913578	2433	+	.	ID="RND-6_FAMILY-11328";Tend="1353";Tstart="839";shortTE="F";uid="29a30e1b-2f34-4841-93c7-3bf189827afa"
NC_040879.1	RepeatMasker	Unknown	75301870	75302827	4573	+	.	ID="RND-6_FAMILY-5560";Tend="3728";Tstart="2779";shortTE="F";uid="17bcade8-69fa-47cd-b2f4-3145b674226b"
NC_040879.1	RepeatMasker	DNA/TcMar-Tigger	43118748	43119298	3962	+	.	ID="RND-6_FAMILY-3492";Tend="1427";Tstart="894";shortTE="F";uid="fd7c530d-3de6-4dcf-8cf7-62a71e8c703c"
NC_040879.1	RepeatMasker	DNA/hAT	60342191	60342356	521	+	.	ID="RND-5_FAMILY-3545";Tend="1431";Tstart="1245";shortTE="F";uid="3ff6606c-3a85-4481-8e3d-05c3ad785e96"
NC_040879.1	RepeatMasker	DNA/MULE-MuDR	37153033	37153316	524	+	.	ID="MUDR2X_AP";TEgroup="ctg_3%7CMUDR2X_AP%7C20";Tend="1881";Tstart="1037";shortTE="T";uid="94c3e14c-e98c-4dde-911e-f7d10499368f"
NC_040879.1	RepeatMasker	DNA	45949720	45949841	433	+	.	ID="RND-6_FAMILY-6324";Tend="123";Tstart="2";shortTE="F";uid="e9644189-b987-4296-87e2-8a6aa216f715"
NC_040879.1	RepeatMasker	DNA/hAT-hAT19	68029584	68029823	895	+	.	ID="RND-6_FAMILY-6086";Tend="943";Tstart="695";shortTE="F";uid="a1050ada-1953-4195-85c7-dad7dde99b67"
NC_040879.1	RepeatMasker	DNA	56117876	56118089	700	+	.	ID="DNA4-3_AP";Tend="635";Tstart="412";shortTE="F";uid="63d65eb8-847b-4e92-95dd-55af8c19fdfd"
NC_040879.1	RepeatMasker	DNA	71008717	71008969	610	+	.	ID="dna4-2_ap";Tend="276";Tstart="3";shortTE="F";uid="dc064465-f779-4b83-ae56-b6daa6261547"
NC_040879.1	RepeatMasker	DNA/hAT?	31810430	31810578	676	+	.	ID="RND-5_FAMILY-2744";Tend="1200";Tstart="1053";shortTE="F";uid="808254c5-0508-4538-9178-482044df9ae7"
NC_040879.1	RepeatMasker	DNA/Academ-1	72205243	72207933	23856	+	.	ID="RND-6_FAMILY-11559";Tend="3616";Tstart="925";shortTE="F";uid="4f290025-34a0-41e4-b8e5-be6768e9cdfc"
NC_040879.1	RepeatMasker	DNA/P	33142816	33143585	1045	+	.	ID="P-4_AP";Tend="2483";Tstart="1714";shortTE="F";uid="ee53b97a-788d-4c06-baa5-530d59639b92"
NC_040879.1	RepeatMasker	Retroposon?	2152065	2152439	424	+	.	ID="SINE2-1_AP";Tend="1446";Tstart="1124";shortTE="F";uid="e8ee059f-bdac-45cf-a420-4150f8e46e8e"
NC_040879.1	RepeatMasker	Retroposon?	51590272	51590462	786	+	.	ID="SINE2-2_AP";Tend="197";Tstart="2";shortTE="F";uid="16e4f4e8-9ddd-481b-a06b-ac49b07d494a"
NC_040879.1	RepeatMasker	Unknown	16060306	16060593	572	+	.	ID="RND-5_FAMILY-1273";Tend="590";Tstart="313";shortTE="F";uid="c79acc6e-0687-47d3-9da6-bc5d08116e8f"
NC_040879.1	RepeatMasker	DNA/hAT	19191546	19191892	2107	+	.	ID="RND-6_FAMILY-3289";TEgroup="ctg_3%7CRND-6_FAMILY-3289%7C3";Tend="2876";Tstart="1";shortTE="F";uid="99320ab6-de87-4001-ba37-6fcc2c0784e5"
NC_040879.1	RepeatMasker	DNA	15757752	15758308	1266	+	.	ID="DNA4-3_AP";Tend="635";Tstart="23";shortTE="F";uid="31d55ad9-aabb-421f-8388-2ae347b20a69"
NC_040879.1	RepeatMasker	Unknown	25625815	25626126	2040	+	.	ID="RND-6_FAMILY-743";Tend="1271";Tstart="959";shortTE="F";uid="a12e3dd5-24e9-495c-a0fc-b77439779d79"
NC_040879.1	RepeatMasker	DNA	11824974	11825494	2852	+	.	ID="TTAA14_AP";Tend="552";Tstart="1";shortTE="F";uid="053ef213-0f5b-4287-b02f-a405217a6d57"
NC_040879.1	RepeatMasker	DNA/hAT-hAT19	26445201	26445551	1582	+	.	ID="HAT-N12_AP";Tend="492";Tstart="94";shortTE="F";uid="9b494234-228d-46a2-bbbd-8a0101cbdb07"
NC_040879.1	RepeatMasker	LTR/Gypsy	19288460	19289625	4116	+	.	ID="RND-6_FAMILY-1022";Tend="4882";Tstart="3742";shortTE="F";uid="94828394-c5a8-4b34-844f-712fde34bb51"
NC_040879.1	RepeatMasker	Unknown	76751567	76752022	3177	+	.	ID="RND-6_FAMILY-8563";Tend="1669";Tstart="1216";shortTE="F";uid="73e0d599-addf-4f17-b668-c6d615b6156b"
NC_040879.1	RepeatMasker	DNA	2675664	2676152	1599	+	.	ID="dnax-2_ap";Tend="467";Tstart="1";shortTE="F";uid="3d0415ef-cce0-4c86-9b17-1b84d6d66013"
NC_040879.1	RepeatMasker	DNA	37738533	37738979	3079	+	.	ID="RND-6_FAMILY-16396";Tend="1760";Tstart="1309";shortTE="F";uid="f5332a3d-e5e3-4f88-bdf2-f8fbc346d3c5"
NC_040879.1	RepeatMasker	DNA/TcMar-m44	26279970	26280407	2807	+	.	ID="RND-6_FAMILY-40241";Tend="1442";Tstart="1007";shortTE="F";uid="9fc8a696-53e6-49ea-94ed-4922aa6107fd"
NC_040879.1	RepeatMasker	Retroposon?	16965156	16965799	800	+	.	ID="SINE2-1_AP";Tend="1770";Tstart="1087";shortTE="F";uid="5bcf7b0e-0aae-4179-a9d6-869a32cabab5"
NC_040879.1	RepeatMasker	DNA/TcMar-m44	4833456	4833609	799	+	.	ID="RND-1_FAMILY-69";Tend="1290";Tstart="1131";shortTE="F";uid="190ebe43-a01a-4a5f-8cb3-996b2c4d8a89"
NC_040879.1	RepeatMasker	DNA	54333824	54334509	1637	+	.	ID="DNA4-2_AP";Tend="751";Tstart="1";shortTE="F";uid="504181a1-a3c4-4259-9f52-3e1dbcef6ba3"
NC_040879.1	RepeatMasker	DNA/Maverick	2034828	2035283	510	+	.	ID="polinton-3_rpr";Tend="7238";Tstart="6903";shortTE="F";uid="0c20895a-a28e-42ec-a848-711e4273ed5b"
NC_040879.1	RepeatMasker	DNA/hAT-Tip100	24306375	24306751	1231	+	.	ID="RND-4_FAMILY-348";Tend="1343";Tstart="965";shortTE="F";uid="97141824-1a80-4795-92b3-5398c38d2af8"
NC_040879.1	RepeatMasker	DNA/MULE-MuDR	42131789	42131980	560	+	.	ID="RND-6_FAMILY-608";Tend="1137";Tstart="962";shortTE="F";uid="824c4621-3b0f-4467-abd6-7ad73c356ff9"
NC_040879.1	RepeatMasker	DNA/hAT-hAT19	64111934	64112127	451	+	.	ID="RND-5_FAMILY-1106";Tend="1143";Tstart="939";shortTE="F";uid="86320162-33cc-42bf-9f15-1c428e063019"
NC_040879.1	RepeatMasker	DNA/hAT-hAT19	59836093	59836214	1034	+	.	ID="RND-6_FAMILY-6322";Tend="1493";Tstart="793";shortTE="F";uid="cb99c0fe-3362-48cb-ae4f-15de6caeb3c4"
NC_040879.1	RepeatMasker	DNA/Ginger-1	19812512	19812711	520	+	.	ID="RND-6_FAMILY-4326";Tend="1148";Tstart="953";shortTE="F";uid="fd6a039c-e3c5-44a1-8537-ff3af8c19131"
NC_040879.1	RepeatMasker	Unknown	52619316	52619429	860	+	.	ID="RND-1_FAMILY-91";Tend="1326";Tstart="1213";shortTE="F";uid="f40acdd5-133e-48a3-946b-892c45fce466"
NC_040879.1	RepeatMasker	DNA	69050141	69050771	1697	+	.	ID="RND-5_FAMILY-4463";TEgroup="ctg_3%7CRND-5_FAMILY-4463%7C5";Tend="1681";Tstart="920";shortTE="F";uid="84b339df-b100-4c80-b5f9-73577bb24834"
NC_040879.1	RepeatMasker	DNA/hAT-Charlie	798110	798351	1150	+	.	ID="RND-6_FAMILY-5551";Tend="1192";Tstart="965";shortTE="F";uid="537c211b-0115-42c0-b917-d9cf993d168a"
NC_040879.1	RepeatMasker	Retroposon?	35452177	35452710	492	+	.	ID="SINE2-2_AP";Tend="587";Tstart="3";shortTE="F";uid="a7b357a9-6468-4ee6-b9c7-463c721e2293"
NC_040879.1	RepeatMasker	LTR/Gypsy	12850462	12850623	417	+	.	ID="GYPSY-24_DEL-I";Tend="2772";Tstart="2610";shortTE="F";uid="a807badc-da5d-4962-8311-6947d39acc7a"
NC_040879.1	RepeatMasker	DNA/Ginger-1	59171602	59171897	1200	+	.	ID="RND-6_FAMILY-4326";Tend="1207";Tstart="909";shortTE="F";uid="8332a7ff-089a-41ef-aac2-e474324f5162"
NC_040879.1	RepeatMasker	DNA/hAT-Tip100	33660219	33660349	472	+	.	ID="HAT-3_AP";Tend="2450";Tstart="2324";shortTE="F";uid="f21b9642-b9e3-4d16-9d80-dc49267fc832"
NC_040879.1	RepeatMasker	Retroposon?	10220928	10221446	768	+	.	ID="SINE2-1_AP";Tend="729";Tstart="236";shortTE="F";uid="b7657737-980a-4a5a-9641-403ec5a4c542"
NC_040879.1	RepeatMasker	Retroposon?	25288181	25288325	557	+	.	ID="SINE2-1_AP";Tend="1770";Tstart="1627";shortTE="F";uid="4b5a5677-f437-4ebc-bc2b-e1f8aa0bb2cb"
NC_040879.1	RepeatMasker	DNA	21115260	21115501	883	+	.	ID="TTAA2D_AP";Tend="236";Tstart="3";shortTE="F";uid="178ca1b4-4a44-40fd-b4d8-c23a97a51b00"
NC_040879.1	RepeatMasker	DNA/Ginger-2	10275551	10276724	6220	+	.	ID="RND-6_FAMILY-15125";TEgroup="ctg_3%7CRND-6_FAMILY-15125%7C2";Tend="2169";Tstart="771";shortTE="F";uid="52a539c7-e1f7-4dca-bc6a-79d2f9cd3313"
NC_040879.1	RepeatMasker	DNA/hAT-Tip100	30883534	30883780	1369	+	.	ID="RND-1_FAMILY-98";Tend="1150";Tstart="908";shortTE="F";uid="2eccb82c-31ed-4859-a4a5-a24ca9f25f9e"
NC_040879.1	RepeatMasker	DNA	22589841	22589982	832	+	.	ID="TTAA3_AP";Tend="425";Tstart="286";shortTE="F";uid="ad84b856-37f4-4220-9590-4708fa4ca5a2"
NC_040879.1	RepeatMasker	DNA/Kolobok-T2	40837596	40837902	469	+	.	ID="KOLOBOK-3_AP";Tend="383";Tstart="70";shortTE="F";uid="c6996cda-5f8b-4153-b716-eb65e4cf1c48"
NC_040879.1	RepeatMasker	DNA	62704182	62704370	409	+	.	ID="dna4-2_ap";Tend="205";Tstart="1";shortTE="F";uid="5f471b8a-6b89-409f-ae7c-f0896cb545ca"
NC_040879.1	RepeatMasker	DNA/hAT-hAT19	4583891	4584074	432	+	.	ID="DNA8-88_AP";Tend="442";Tstart="251";shortTE="F";uid="d2b2a91e-ef68-4081-9874-ef3b12342e22"
NC_040879.1	RepeatMasker	DNA/hAT?	15724833	15724935	418	+	.	ID="DNA8-60_AP";Tend="185";Tstart="86";shortTE="F";uid="29369c8e-6017-4ee3-ba70-176bc480a242"
NC_040879.1	RepeatMasker	DNA/hAT-hAT19	58661336	58661480	695	+	.	ID="dna8-43_ap";Tend="405";Tstart="278";shortTE="F";uid="cf6f456c-82cc-4417-ab71-94a71edb3cc3"
NC_040879.1	RepeatMasker	DNA/Kolobok-E	7061836	7062077	565	+	.	ID="KOLOBOKE-4_AP";Tend="2798";Tstart="2530";shortTE="F";uid="f70b7fa9-7155-4a53-a2ec-2473e2cf5b48"
NC_040879.1	RepeatMasker	DNA	9852774	9853133	504	+	.	ID="ttaa13b_ap";TEgroup="ctg_3%7Cttaa13b_ap%7C1";Tend="531";Tstart="9";shortTE="F";uid="020dbf7f-c933-4c96-b1b6-079426e34d04"
NC_040879.1	RepeatMasker	LINE/I-Jockey	69508490	69509038	459	+	.	ID="JOCKEY-1_DYA";Tend="3891";Tstart="3139";shortTE="F";uid="9ad5861f-c1e7-42c3-a4a2-78fd4b37cfe0"
NC_040879.1	RepeatMasker	DNA/Sola-1	36599215	36599747	2860	+	.	ID="RND-5_FAMILY-641";Tend="1486";Tstart="951";shortTE="F";uid="62fbfc12-a139-4348-ac29-7de54c4bc153"
NC_040879.1	RepeatMasker	Unknown	44872834	44873080	711	+	.	ID="RND-5_FAMILY-890";Tend="1087";Tstart="872";shortTE="F";uid="108c7dd4-7375-403d-90e9-439ed819b3f5"
NC_040879.1	RepeatMasker	Retroposon?	20288814	20288953	527	+	.	ID="SINE2-1_AP";Tend="1403";Tstart="317";shortTE="F";uid="fe21906e-c940-4a6c-8e7e-c634e21eebbd"
NC_040879.1	RepeatMasker	DNA/MULE-MuDR	23293272	23293611	1080	+	.	ID="MUDR1X_AP";TEgroup="ctg_3%7CMUDR1X_AP%7C5";Tend="2393";Tstart="9";shortTE="F";uid="4179a26d-dc69-4be1-843f-59e135cc7a66"
NC_040879.1	RepeatMasker	DNA/Ginger-1	66203262	66203494	473	+	.	ID="RND-6_FAMILY-4326";Tend="1958";Tstart="1705";shortTE="F";uid="676f0923-60d6-4244-a5ea-1c4a692e5221"
NC_040879.1	RepeatMasker	DNA/hAT-Charlie	60517469	60518638	679	+	.	ID="AEBUSTER3";Tend="2212";Tstart="1046";shortTE="F";uid="1f372456-49e8-432f-90e8-557f64d3d77a"
NC_040879.1	RepeatMasker	Unknown	5051441	5051578	1119	+	.	ID="RND-5_FAMILY-7944";Tend="1359";Tstart="1222";shortTE="F";uid="3c229d77-91b0-4a06-8380-468b1a6e81cf"
NC_040879.1	RepeatMasker	Unknown	73604574	73605071	3463	+	.	ID="RND-1_FAMILY-1";Tend="3333";Tstart="2836";shortTE="F";uid="b5af93f2-63c1-4422-bfdb-77fb2cd16565"
NC_040879.1	RepeatMasker	DNA/MULE-MuDR	58272610	58273055	697	+	.	ID="MUDR2X_AP";TEgroup="ctg_3%7CMUDR2X_AP%7C35";Tend="1823";Tstart="1037";shortTE="F";uid="1884320d-a719-41f6-ab18-b6b32fdbd7da"
NC_040879.1	RepeatMasker	Unknown	10448198	10448393	1375	+	.	ID="RND-6_FAMILY-7670";Tend="1219";Tstart="1031";shortTE="F";uid="3d5432c0-b233-4041-92d2-841b97e8e209"
NC_040879.1	RepeatMasker	DNA/hAT-Blackjack	70423561	70423661	435	+	.	ID="HAT-4_PBA";Tend="5984";Tstart="5884";shortTE="F";uid="bc42a6ef-45b1-4d8b-9191-f36a32849b67"
NC_040879.1	RepeatMasker	DNA/hAT-Tip100	10341118	10341623	1224	+	.	ID="DNA8-107_AP";Tend="715";Tstart="103";shortTE="F";uid="720958eb-9f94-4b2e-9038-b4edcafaf876"
NC_040879.1	RepeatMasker	DNA/hAT	5252853	5253577	1318	+	.	ID="RND-5_FAMILY-3046";TEgroup="ctg_3%7CRND-5_FAMILY-3046%7C1";Tend="1720";Tstart="921";shortTE="F";uid="ac04ec7b-6dc2-40f3-97da-268ddc7cb3de"
NC_040879.1	RepeatMasker	Unknown	75359431	75360987	10440	+	.	ID="RND-6_FAMILY-5560";Tend="3149";Tstart="1592";shortTE="F";uid="3c212188-51f0-4440-af2d-880ccdbcc548"
NC_040879.1	RepeatMasker	DNA/TcMar-Tigger	20971907	20972062	633	+	.	ID="DNAX-5_AP";Tend="155";Tstart="1";shortTE="F";uid="723a1509-3b39-4f24-886d-513d395c3a9f"
NC_040879.1	RepeatMasker	DNA	11703379	11703598	1120	+	.	ID="TTAA14_AP";Tend="552";Tstart="334";shortTE="F";uid="cb423b5b-e2fa-494f-ad91-d27c3f1177cf"
NC_040879.1	RepeatMasker	Unknown	72447743	72449176	3285	+	.	ID="RND-1_FAMILY-3";Tend="1612";Tstart="151";shortTE="F";uid="838f7271-3aaf-44f1-8d79-dfd9b710df75"
NC_040879.1	RepeatMasker	Unknown	15120783	15121033	1140	+	.	ID="RND-5_FAMILY-1851";Tend="1487";Tstart="1225";shortTE="F";uid="549dd9fc-0c82-4cbc-a157-479c68d325c6"
NC_040879.1	RepeatMasker	DNA/hAT-Tip100	55817920	55818196	1447	+	.	ID="RND-6_FAMILY-12567";Tend="1239";Tstart="975";shortTE="F";uid="4d6ec06b-e368-445e-a553-97cabcb63aee"
NC_040879.1	RepeatMasker	Unknown	44889257	44889495	669	+	.	ID="RND-6_FAMILY-7386";Tend="800";Tstart="570";shortTE="F";uid="8c17afd9-e039-4aed-a50b-a05b0d92d7da"
NC_040879.1	RepeatMasker	Unknown	65279235	65279809	4044	+	.	ID="RND-1_FAMILY-135";Tend="1528";Tstart="955";shortTE="F";uid="c5b51c91-d136-495f-b714-8ac620c66fa3"
NC_040879.1	RepeatMasker	DNA/MULE-MuDR	40825875	40826567	1438	+	.	ID="rnd-1_family-42";Tend="2154";Tstart="1109";shortTE="F";uid="bccbf67b-c1b0-4a5c-b1c7-bdc1bb5ce2db"
NC_040879.1	RepeatMasker	Unknown	74997685	74998136	1244	+	.	ID="RND-4_FAMILY-94";TEgroup="ctg_3%7CRND-4_FAMILY-94%7C16";Tend="1667";Tstart="1170";shortTE="F";uid="6169183b-638e-4c13-b656-b2740e1e88fd"
NC_040879.1	RepeatMasker	Unknown	31431785	31431951	888	+	.	ID="RND-6_FAMILY-2852";Tend="1523";Tstart="1348";shortTE="F";uid="e46442b1-cd62-4b94-83c1-d234bad9319b"
NC_040879.1	RepeatMasker	DNA/Ginger-1	71104133	71104355	478	+	.	ID="RND-6_FAMILY-4326";Tend="1143";Tstart="937";shortTE="F";uid="f60b4f01-9dc4-4a9a-b825-f1796b1a0e36"
NC_040879.1	RepeatMasker	Unknown	46012665	46012867	672	+	.	ID="RND-6_FAMILY-14942";Tend="1038";Tstart="897";shortTE="F";uid="9eb40acf-aa9f-4143-9526-7cda39fe8e80"
NC_040879.1	RepeatMasker	Unknown	7170190	7192293	36590	+	.	ID="RND-1_FAMILY-87";Tend="4353";Tstart="1";shortTE="F";uid="0b1a1674-c660-4afd-b735-125ac5e76223"
NC_040879.1	RepeatMasker	Unknown	14321522	14321662	791	+	.	ID="RND-6_FAMILY-1020";Tend="1503";Tstart="1363";shortTE="F";uid="25538f7a-7ae9-4a1c-aa41-0b5296c6d215"
NC_040879.1	RepeatMasker	Unknown	27291899	27292943	4271	+	.	ID="RND-5_FAMILY-7449";Tend="1785";Tstart="960";shortTE="F";uid="23415249-09c7-4511-b23e-7b071d1ccfe2"
NC_040879.1	RepeatMasker	Retroposon?	51201597	51201759	549	+	.	ID="SINE2-1_AP";Tend="1171";Tstart="847";shortTE="F";uid="a1aaac6b-334d-4fe8-acc7-2fedd3fe14c0"
NC_040879.1	RepeatMasker	LINE/L2	37937438	37938248	6037	+	.	ID="RND-6_FAMILY-2066";Tend="1730";Tstart="921";shortTE="F";uid="48800bc4-b524-4bb5-929f-f3db9eb187a7"
NC_040879.1	RepeatMasker	DNA	26896832	26897180	718	+	.	ID="DNA-TTAA-1_AP";Tend="423";Tstart="1";shortTE="F";uid="cacb1221-96b2-4583-964c-3820d33450ce"
NC_040879.1	RepeatMasker	Unknown	62314643	62314864	972	+	.	ID="RND-6_FAMILY-2084";Tend="1573";Tstart="1370";shortTE="F";uid="78a25fe3-8037-46be-b0c9-60814d834168"
NC_040879.1	RepeatMasker	DNA	75418357	75418788	2642	+	.	ID="TTAA7_AP";Tend="434";Tstart="1";shortTE="F";uid="f4c346b4-0c90-41cd-a92a-9a22920fe407"
NC_040879.1	RepeatMasker	DNA/hAT-Tip100	23535332	23536286	7475	+	.	ID="RND-5_FAMILY-88";Tend="1927";Tstart="969";shortTE="F";uid="f918c09f-5ff0-4d3d-acea-abdb4f375d25"
NC_040879.1	RepeatMasker	LINE/CR1	9576337	9576655	539	+	.	ID="RND-6_FAMILY-19368";Tend="1410";Tstart="1052";shortTE="F";uid="4d3b43d8-ef0a-443f-bbb6-b784a7c534e4"
NC_040879.1	RepeatMasker	Satellite	43641393	43641526	1151	+	.	ID="RND-6_FAMILY-21329";Tend="932";Tstart="799";shortTE="F";uid="23856ba4-0d8a-469f-af50-d1c75ae40715"
NC_040879.1	RepeatMasker	LINE/I-Jockey	6346833	6347787	462	+	.	ID="JOCKEY-2_RPR";Tend="1910";Tstart="819";shortTE="F";uid="c41163ee-bfb0-4a3b-8d70-a2e21cca491f"
NC_040879.1	RepeatMasker	DNA/hAT-Charlie	62148039	62148292	1174	+	.	ID="RND-1_FAMILY-24";Tend="1156";Tstart="923";shortTE="F";uid="e75fe122-adc1-4322-8102-df32adf66c3b"
NC_040879.1	RepeatMasker	DNA/hAT	42015444	42015554	508	+	.	ID="RND-6_FAMILY-6586";Tend="1516";Tstart="1405";shortTE="F";uid="9090a690-41f6-4d5c-a412-3f9f2dfd9c96"
NC_040879.1	RepeatMasker	DNA/hAT-Tip100	66629166	66630565	7689	+	.	ID="RND-6_FAMILY-7314";Tend="2180";Tstart="742";shortTE="F";uid="cf6d9e48-1cff-409d-8814-85b3856c85e1"
NC_040879.1	RepeatMasker	Retroposon?	72981406	72981546	503	+	.	ID="SINE2-1_AP";Tend="1770";Tstart="1627";shortTE="F";uid="5ab9507c-4e50-4a0e-b730-b7d280a7ffdc"
NC_040879.1	RepeatMasker	DNA/hAT-hAT19	25906956	25907445	1111	+	.	ID="RND-5_FAMILY-153";TEgroup="ctg_3%7CRND-5_FAMILY-153%7C3";Tend="1337";Tstart="934";shortTE="F";uid="9e0c7b62-1369-41ab-9baf-1f1669478334"
NC_040879.1	RepeatMasker	Unknown	14984045	14984310	1147	+	.	ID="RND-1_FAMILY-127";Tend="1417";Tstart="1195";shortTE="F";uid="e4749592-242f-4260-a811-fb24b61d6a83"
NC_040879.1	RepeatMasker	Unknown	74708220	74709439	2398	+	.	ID="RND-1_FAMILY-3";Tend="1798";Tstart="580";shortTE="F";uid="e35ab92f-9ab7-4f53-95a7-be37386dac9d"
NC_040879.1	RepeatMasker	DNA/hAT-Blackjack	25464652	25467672	23428	+	.	ID="RND-6_FAMILY-798";Tend="3712";Tstart="665";shortTE="F";uid="46071fbd-ed67-4f66-9cbb-aed458fb2f5d"
NC_040879.1	RepeatMasker	DNA/hAT-Tip100	17670669	17671535	5306	+	.	ID="RND-6_FAMILY-7381";Tend="1848";Tstart="938";shortTE="F";uid="ec5007af-bf35-4356-b950-fe7f76c9d911"
NC_040879.1	RepeatMasker	Unknown	65757463	65757655	937	+	.	ID="RND-6_FAMILY-10891";Tend="1634";Tstart="1458";shortTE="F";uid="92a17750-b845-4308-a021-7e868f130ce6"
NC_040879.1	RepeatMasker	DNA/hAT-Tip100	58093926	58094075	568	+	.	ID="RND-5_FAMILY-266";Tend="884";Tstart="757";shortTE="F";uid="7e824c54-b624-48d9-8713-34936adc206a"
NC_040879.1	RepeatMasker	DNA/hAT-Tip100	58926961	58927298	1830	+	.	ID="RND-6_FAMILY-19445";Tend="1343";Tstart="1027";shortTE="F";uid="afb9c574-5967-4851-9dc8-a304af8f1b0c"
NC_040879.1	RepeatMasker	DNA/MULE-MuDR	67851912	67852052	411	+	.	ID="MUDR10X_AP";Tend="256";Tstart="128";shortTE="F";uid="d0343643-5863-4e36-83b9-a900f9e4aa02"
NC_040879.1	RepeatMasker	DNA	41803795	41804467	4159	+	.	ID="RND-6_FAMILY-1458";Tend="1920";Tstart="1261";shortTE="F";uid="2e877834-19f0-429f-8d37-6c0022efb06a"
NC_040879.1	RepeatMasker	DNA	1993252	1993840	5121	+	.	ID="RND-6_FAMILY-27";Tend="2541";Tstart="1957";shortTE="F";uid="e49df92f-c073-4a78-9c4a-7d06bde172bf"
NC_040879.1	RepeatMasker	LTR/Gypsy	568530	569041	1204	+	.	ID="GYPSY4-I_AP";Tend="4562";Tstart="4051";shortTE="F";uid="b87a373e-9d05-4d4d-baa5-c7d58e01c839"
NC_040879.1	RepeatMasker	DNA	46440438	46440812	438	+	.	ID="DNA4-2_AP";Tend="717";Tstart="305";shortTE="F";uid="48760176-f8cd-4922-88a4-42f999539cf2"
NC_040879.1	RepeatMasker	Unknown	73544073	73548076	10919	+	.	ID="RND-5_FAMILY-3607";Tend="6412";Tstart="11";shortTE="F";uid="79bec6e2-02ff-459d-9c55-eb4f77f8434b"
NC_040879.1	RepeatMasker	DNA/hAT-Tip100	47888325	47888907	4031	+	.	ID="RND-6_FAMILY-22107";Tend="1756";Tstart="1180";shortTE="F";uid="4b66b53d-6de6-4fd1-9759-84f04c914118"
NC_040879.1	RepeatMasker	DNA/hAT-hAT19	55189647	55189987	1515	+	.	ID="RND-6_FAMILY-134";Tend="1322";Tstart="996";shortTE="F";uid="f591e97e-5995-40b5-bdf3-73deec0d2ad7"
NC_040879.1	RepeatMasker	Unknown	58377238	58377820	3095	+	.	ID="RND-5_FAMILY-272";Tend="1547";Tstart="1015";shortTE="F";uid="4b4b0462-dda8-44d5-8248-7c556cdb3db6"
NC_040879.1	RepeatMasker	DNA/Maverick	57209648	57210366	477	+	.	ID="POLINTON-4_LMI";Tend="1186";Tstart="482";shortTE="F";uid="04956e48-5b7a-4ef2-b222-a37a8c79ccb1"
NC_040879.1	RepeatMasker	Unknown	49485208	49485563	1899	+	.	ID="RND-6_FAMILY-7386";Tend="1559";Tstart="1198";shortTE="F";uid="a34d42ea-60e3-4854-a688-847cfa3b1eef"
NC_040879.1	RepeatMasker	DNA	54086424	54086566	768	+	.	ID="DNA8-25_AP";Tend="139";Tstart="1";shortTE="F";uid="df969012-60da-4ca6-a309-5df01b030665"
NC_040879.1	RepeatMasker	DNA/hAT-hAT19	22796261	22796468	837	+	.	ID="DNA8-79_AP";Tend="172";Tstart="2";shortTE="F";uid="5943bc43-202d-431d-8126-abd17145d662"
NC_040879.1	RepeatMasker	Unknown	7782607	7783442	5451	+	.	ID="RND-6_FAMILY-4894";Tend="1756";Tstart="959";shortTE="F";uid="c823795f-4bb7-439f-b29f-820069524fe0"
NC_040879.1	RepeatMasker	Retroposon?	51697118	51697774	520	+	.	ID="SINE2-1_AP";Tend="1185";Tstart="471";shortTE="F";uid="5c1b1a8a-1f55-4446-bcdf-680dc958daaa"
NC_040879.1	RepeatMasker	Unknown	8334377	8347351	2114	+	.	ID="RND-1_FAMILY-0";Tend="8199";Tstart="75";shortTE="F";uid="490bfda1-9a70-4435-8201-b6a574ae6917"
NC_040879.1	RepeatMasker	DNA/Sola-1	5535874	5536517	4078	+	.	ID="RND-5_FAMILY-1906";Tend="1597";Tstart="964";shortTE="F";uid="0b4b8f7a-d002-449f-b2ef-43ec8f3ef637"
NC_040879.1	RepeatMasker	DNA	50241193	50241603	1716	+	.	ID="TTAA14_AP";Tend="403";Tstart="3";shortTE="F";uid="364b41c4-c472-4c04-a3fa-49372e1f41a8"
NC_040879.1	RepeatMasker	RC/Helitron	49161313	49161988	2488	+	.	ID="RND-5_FAMILY-1534";TEgroup="ctg_3%7CRND-5_FAMILY-1534%7C4";Tend="1543";Tstart="378";shortTE="F";uid="37c7e160-2a48-4beb-b057-15e4f9418994"
NC_040879.1	RepeatMasker	Unknown	25336191	25336443	1698	+	.	ID="RND-5_FAMILY-1441";Tend="1804";Tstart="1553";shortTE="F";uid="13dba1aa-1eb1-43ca-b035-d6475e7308b1"
NC_040879.1	RepeatMasker	DNA/Academ-1	11131617	11131865	1509	+	.	ID="RND-6_FAMILY-2134";Tend="2966";Tstart="2691";shortTE="F";uid="3554d653-84e0-4e3f-a627-d0c398c023c8"
NC_040879.1	RepeatMasker	Unknown	5581710	5582191	891	+	.	ID="RND-4_FAMILY-731";Tend="1496";Tstart="825";shortTE="F";uid="39126785-34e2-4d72-bd73-5fdfa7da652a"
NC_040879.1	RepeatMasker	Unknown	70329455	70331339	4252	+	.	ID="RND-1_FAMILY-3";Tend="2065";Tstart="151";shortTE="F";uid="ad564669-7765-4687-8efe-750f2c49860d"
NC_040879.1	RepeatMasker	Retroposon?	54397364	54398278	1083	+	.	ID="SINE2-1_AP";Tend="1134";Tstart="150";shortTE="F";uid="59a67e53-76cd-4bf0-b110-9d9f443809a0"
NC_040879.1	RepeatMasker	Unknown	62092984	62095671	8609	+	.	ID="RND-1_FAMILY-0";Tend="8096";Tstart="3950";shortTE="F";uid="d0f714c8-60eb-4096-b95a-03cfb5c872cc"
NC_040879.1	RepeatMasker	Unknown	3430740	3430852	571	+	.	ID="RND-6_FAMILY-1388";Tend="1225";Tstart="1109";shortTE="F";uid="9823a626-300f-45fc-ab61-efcd58d55ceb"
NC_040879.1	RepeatMasker	LTR/Copia	27734607	27734873	2314	+	.	ID="RND-6_FAMILY-8499";Tend="317";Tstart="51";shortTE="F";uid="849413c8-3bde-4b8c-a1a5-454bf4ee466e"
NC_040879.1	RepeatMasker	LINE/R1	60487621	60487865	607	+	.	ID="SART-1_API";Tend="653";Tstart="403";shortTE="F";uid="774a3ebc-35fe-4c73-a87b-bb0b04646446"
NC_040879.1	RepeatMasker	Unknown	53464038	53464619	2692	+	.	ID="RND-1_FAMILY-46";Tend="1388";Tstart="800";shortTE="F";uid="16bf2e2a-17ab-4627-8cb3-166b8b200853"
NC_040879.1	RepeatMasker	DNA/TcMar-Pogo	37647081	37647798	4161	+	.	ID="RND-6_FAMILY-5401";Tend="1705";Tstart="929";shortTE="F";uid="8dea0d92-3cf6-485e-97cc-561daea82252"
NC_040879.1	RepeatMasker	DNA/TcMar-Tc1	68633706	68634245	3494	+	.	ID="RND-5_FAMILY-1222";Tend="1554";Tstart="965";shortTE="F";uid="f7f596ae-515a-4eb3-b69e-5bd45bffe606"
NC_040879.1	RepeatMasker	DNA	54528384	54528554	410	+	.	ID="dna-ttaa-1_ap";Tend="406";Tstart="239";shortTE="F";uid="d6f0ec99-3983-42be-9803-e076d8c900e3"
NC_040879.1	RepeatMasker	DNA/hAT-Tip100	66369923	66370076	1069	+	.	ID="RND-6_FAMILY-7314";Tend="1078";Tstart="925";shortTE="F";uid="eb912c64-4c21-4e25-9f09-0ffa1b80fac7"
NC_040879.1	RepeatMasker	Unknown	61445237	61450741	48010	+	.	ID="RND-1_FAMILY-130";Tend="5473";Tstart="1";shortTE="F";uid="a855344f-9679-4165-8a22-b646db3e3eff"
NC_040879.1	RepeatMasker	LINE/L2	45069949	45071860	516	+	.	ID="RND-5_FAMILY-2243";TEgroup="ctg_3%7CRND-5_FAMILY-2243%7C3";Tend="1776";Tstart="9";shortTE="F";uid="24360945-c817-41b9-8272-6ff4f6e63b45"
NC_040879.1	RepeatMasker	DNA/hAT-Tip100	5170773	5173028	1207	+	.	ID="hat-11_lmi";Tend="6494";Tstart="3467";shortTE="F";uid="0990a696-a1df-427c-bcd4-64579ad9022b"
NC_040879.1	RepeatMasker	DNA/TcMar-Mariner	36920016	36921328	6815	+	.	ID="MARINER-9_RPR";Tend="1310";Tstart="1";shortTE="F";uid="9f3ee4e1-6dfe-4e55-bbc8-160f6d0df132"
NC_040879.1	RepeatMasker	DNA	72931816	72931983	931	+	.	ID="DNA4-3_AP";Tend="492";Tstart="322";shortTE="F";uid="4a2c497f-f8db-4ea1-8844-a767b3c0b4b0"
NC_040879.1	RepeatMasker	DNA	34145021	34145134	459	+	.	ID="RND-6_FAMILY-2989";Tend="2820";Tstart="2712";shortTE="F";uid="c03cf247-973a-4735-a3e6-7647ab0301b8"
NC_040879.1	RepeatMasker	Retroposon?	41408691	41409046	1256	+	.	ID="SINE2-2_AP";Tend="1159";Tstart="638";shortTE="F";uid="e71cfde9-30ca-4ddb-80a7-ab3226cf6987"
NC_040879.1	RepeatMasker	DNA	72864519	72865324	3836	+	.	ID="RND-5_FAMILY-4463";Tend="1794";Tstart="932";shortTE="F";uid="6bb1ab04-1a5b-4ad3-9ed5-11ec9b890b68"
NC_040879.1	RepeatMasker	DNA	27265077	27265528	1411	+	.	ID="DNA-TTAA-1_AP";Tend="423";Tstart="1";shortTE="F";uid="c6e40c90-c6cc-40ba-b6a0-733ac1605b2c"
NC_040879.1	RepeatMasker	DNA/hAT-hAT19	11395478	11395593	645	+	.	ID="RND-5_FAMILY-722";Tend="1540";Tstart="1414";shortTE="F";uid="8cbab023-c3a8-470f-a46a-b2ea61869529"
NC_040879.1	RepeatMasker	Retroposon?	22001456	22001597	442	+	.	ID="SINE2-1_AP";Tend="1770";Tstart="1615";shortTE="F";uid="03aa5f7e-33ea-4ffe-8fdc-29a78a71e7b4"
NC_040879.1	RepeatMasker	DNA/hAT-Tip100	45439222	45439509	805	+	.	ID="DNA8-42_AP";TEgroup="ctg_3%7CDNA8-42_AP%7C2";Tend="692";Tstart="1";shortTE="F";uid="1422aa18-fe0a-47ae-a6a0-c2cc87f543fc"
NC_040879.1	RepeatMasker	Unknown	40270391	40270966	1063	+	.	ID="RND-6_FAMILY-22";Tend="4024";Tstart="3436";shortTE="F";uid="d1df8dde-312f-419a-9488-7f22689c83e7"
NC_040879.1	RepeatMasker	DNA/hAT-Tip100	27227450	27227825	645	+	.	ID="RND-6_FAMILY-7099";TEgroup="ctg_3%7CRND-6_FAMILY-7099%7C4";Tend="1619";Tstart="1006";shortTE="F";uid="2d940d1b-ff52-448f-a9b4-e96414f02a1a"
NC_040879.1	RepeatMasker	DNA/TcMar-Mariner	5241003	5241168	515	+	.	ID="MARINER-N19C_HSAL";Tend="389";Tstart="223";shortTE="F";uid="b92b1d52-02fc-437e-9a36-fdaa6d6d35bd"
NC_040879.1	RepeatMasker	DNA/hAT-hAT19	58635951	58636084	573	+	.	ID="RND-6_FAMILY-16104";Tend="989";Tstart="850";shortTE="F";uid="a406ea5d-a937-4da2-a4e0-104031db7b8d"
NC_040879.1	RepeatMasker	Unknown	50719974	50720101	485	+	.	ID="RND-5_FAMILY-3903";Tend="1160";Tstart="1024";shortTE="F";uid="cb998a21-5960-4cad-a9d0-549d3ff39a2a"
NC_040879.1	RepeatMasker	Retroposon?	16464534	16464949	749	+	.	ID="SINE2-1_AP";Tend="1428";Tstart="1003";shortTE="F";uid="67effe28-64df-4058-94c1-e83c676d6ddb"
NC_040879.1	RepeatMasker	DNA/Ginger-1	2364110	2364707	3820	+	.	ID="RND-6_FAMILY-4326";Tend="1537";Tstart="925";shortTE="F";uid="fb6eefd7-4b17-450c-82a4-2afc70254747"
NC_040879.1	RepeatMasker	DNA/Kolobok-E	53234707	53235121	1064	+	.	ID="RND-5_FAMILY-3544";TEgroup="ctg_3%7CRND-5_FAMILY-3544%7C9";Tend="1676";Tstart="1455";shortTE="F";uid="004f2c5c-26a1-44a8-91bb-bc3b82c78765"
NC_040879.1	RepeatMasker	Unknown	36026631	36027436	5689	+	.	ID="RND-6_FAMILY-4894";Tend="1749";Tstart="963";shortTE="F";uid="82346953-3401-4213-a1ae-8add6a0f0f18"
NC_040879.1	RepeatMasker	RC/Helitron	26053735	26053860	444	+	.	ID="HELITRON-N1_PBA";Tend="712";Tstart="564";shortTE="F";uid="4a26bf2c-f475-47ad-8957-78134cc1e1b5"
NC_040879.1	RepeatMasker	DNA/Ginger-1	55842449	55842756	453	+	.	ID="RND-6_FAMILY-4326";Tend="1933";Tstart="1617";shortTE="F";uid="261e3f5c-0255-4485-8eb6-d74e6a9d2bce"
NC_040879.1	RepeatMasker	DNA/Ginger-1	65875290	65875661	416	+	.	ID="RND-6_FAMILY-4326";Tend="1960";Tstart="1539";shortTE="F";uid="2241dce1-55f9-4160-aa9f-ed765449b281"
NC_040879.1	RepeatMasker	Unknown	19349117	19349789	4817	+	.	ID="RND-1_FAMILY-124";Tend="1626";Tstart="957";shortTE="F";uid="09b9b2e0-f8f7-4f51-a3c7-810d3a0f1857"
NC_040879.1	RepeatMasker	DNA/hAT-Charlie	15040357	15040666	1819	+	.	ID="RND-5_FAMILY-544";Tend="1227";Tstart="886";shortTE="F";uid="8d5e2eb6-addd-43cb-8cfe-ddfe88e4d038"
NC_040879.1	RepeatMasker	Unknown	58353641	58353843	738	+	.	ID="RND-1_FAMILY-59";Tend="1192";Tstart="937";shortTE="F";uid="3eec2fc2-f9f0-471c-a60f-59e6d06c72a9"
NC_040879.1	RepeatMasker	DNA/MULE-MuDR	11877034	11877144	602	+	.	ID="MUDR9X_AP";Tend="2125";Tstart="2017";shortTE="F";uid="c53796ad-4ad6-4cd3-806c-ea56f2285016"
NC_040879.1	RepeatMasker	DNA/Ginger-1	42844382	42845417	6150	+	.	ID="RND-6_FAMILY-4326";Tend="1976";Tstart="923";shortTE="F";uid="78f14f48-5f09-488c-a0fb-d17c37232152"
NC_040879.1	RepeatMasker	DNA	45891559	45892047	679	+	.	ID="DNA2-3_AP";TEgroup="ctg_3%7CDNA2-3_AP%7C1";Tend="626";Tstart="1";shortTE="F";uid="67c1a364-2cd4-4b0a-9d01-ee2669ffa2da"
NC_040879.1	RepeatMasker	Unknown	21155968	21156310	2260	+	.	ID="RND-5_FAMILY-1129";Tend="1501";Tstart="1153";shortTE="F";uid="dad3cae9-441c-4165-b243-8c580688fa0a"
NC_040879.1	RepeatMasker	DNA/MULE-MuDR	71406711	71407102	2011	+	.	ID="RND-6_FAMILY-11798";Tend="1246";Tstart="851";shortTE="F";uid="28eb921e-573c-4141-beca-9d612ff2ba99"
NC_040879.1	RepeatMasker	DNA/Maverick	2071264	2071748	2097	+	.	ID="RND-6_FAMILY-3031";Tend="1500";Tstart="1018";shortTE="F";uid="6e97b1ab-645c-4fdd-88f3-7d6f3dd4b1f1"
NC_040879.1	RepeatMasker	DNA	54233441	54233731	903	+	.	ID="DNA4-2_AP";Tend="769";Tstart="469";shortTE="F";uid="0a1962cc-b089-4ee7-804e-05c281b5a78d"
NC_040879.1	RepeatMasker	DNA	28706192	28706377	436	+	.	ID="RND-6_FAMILY-1458";Tend="1605";Tstart="1432";shortTE="F";uid="647522d9-8e89-4042-aa11-3a65e33f2aa8"
NC_040879.1	RepeatMasker	DNA/hAT-Charlie	37938404	37939091	4115	+	.	ID="RND-6_FAMILY-6622";Tend="1382";Tstart="559";shortTE="F";uid="a9dd846c-2cf5-482e-8e37-c779857434ef"
NC_040879.1	RepeatMasker	Unknown	22299343	22299601	1104	+	.	ID="RND-6_FAMILY-6351";Tend="1234";Tstart="966";shortTE="F";uid="6f2fc68c-643b-45d6-ae94-6249037813f7"
NC_040879.1	RepeatMasker	Retroposon	42849400	42849999	1505	+	.	ID="RND-6_FAMILY-22452";Tend="1618";Tstart="1014";shortTE="F";uid="ed7d78eb-7efb-4b8b-bd53-8c41e7065737"
NC_040879.1	RepeatMasker	LINE/R2	8498723	8498938	876	+	.	ID="R2-1_API";Tend="2874";Tstart="2658";shortTE="F";uid="b52b4ecb-1e0e-435e-8dd1-4e5d3aeabc55"
NC_040879.1	RepeatMasker	DNA	15075076	15079613	24259	+	.	ID="rnd-6_family-6324";Tend="3491";Tstart="1";shortTE="F";uid="793f4747-10e0-4cfa-8aa2-6ba64a6e412d"
NC_040879.1	RepeatMasker	DNA	40672852	40673249	1145	+	.	ID="TTAA2_AP";Tend="427";Tstart="7";shortTE="F";uid="6d9621e1-40b0-4efd-bc6f-b1314925430d"
NC_040879.1	RepeatMasker	DNA/MULE-MuDR	73865451	73865770	401	+	.	ID="MUDR3X_AP";Tend="1861";Tstart="1532";shortTE="F";uid="022ca3f5-0d7b-4157-8ceb-dbdbbcd43f0f"
NC_040879.1	RepeatMasker	DNA/MULE-MuDR	10703276	10704329	2078	+	.	ID="MUDR6X_AP";TEgroup="ctg_3%7CMUDR6X_AP%7C1";Tend="2386";Tstart="2";shortTE="F";uid="d887958d-fa8f-460b-bc37-87dcddcca1d4"
NC_040879.1	RepeatMasker	LINE/I-Jockey	54034087	54034904	921	+	.	ID="RND-5_FAMILY-1919";Tend="1416";Tstart="620";shortTE="F";uid="248afd78-467e-412d-8d54-a5da861a7c2e"
NC_040879.1	RepeatMasker	DNA/Sola-1	22960585	22961247	2784	+	.	ID="RND-5_FAMILY-1906";Tend="1591";Tstart="956";shortTE="F";uid="7317dc4c-27b8-465e-bd68-16bc0e355318"
NC_040879.1	RepeatMasker	DNA/MULE-MuDR	44234127	44234272	611	+	.	ID="RND-6_FAMILY-2128";Tend="547";Tstart="398";shortTE="F";uid="f077d743-d489-4173-866a-04f296b24e79"
NC_040879.1	RepeatMasker	LTR/Gypsy	61772811	61775629	4522	+	.	ID="RND-6_FAMILY-1022";Tend="6614";Tstart="3829";shortTE="F";uid="68ecc510-a1be-43f7-97ef-f2e7d4ddcc51"
NC_040879.1	RepeatMasker	DNA/hAT-Tip100	46803248	46803455	876	+	.	ID="RND-4_FAMILY-348";Tend="1775";Tstart="1584";shortTE="F";uid="1ac28a6e-2429-4459-b52a-0f9f4a6b03b8"
NC_040879.1	RepeatMasker	DNA/hAT-hAT19	41058803	41059241	1903	+	.	ID="RND-6_FAMILY-2608";Tend="1344";Tstart="914";shortTE="F";uid="9fda10a5-be8b-4698-9e92-045d073981b2"
NC_040879.1	RepeatMasker	DNA/hAT-Blackjack	16960470	16960639	592	+	.	ID="RND-6_FAMILY-798";Tend="3348";Tstart="3181";shortTE="F";uid="dc190909-bdc6-4a75-895a-98ce9a22b5fa"
NC_040879.1	RepeatMasker	DNA/TcMar-Mariner	41644164	41645501	11844	+	.	ID="RND-6_FAMILY-10397";Tend="2183";Tstart="850";shortTE="F";uid="a2180187-e97e-4c91-b816-7a42494879da"
NC_040879.1	RepeatMasker	DNA/hAT-hAT19	51908774	51909085	1356	+	.	ID="DNA8-79_AP";Tend="285";Tstart="1";shortTE="F";uid="4e93789b-dc53-4306-8a6c-c9badf1fc605"
NC_040879.1	RepeatMasker	DNA/hAT-hAT19	47587654	47587984	1265	+	.	ID="HAT-N12_AP";Tend="492";Tstart="94";shortTE="F";uid="c3163891-10c2-422b-865e-09eef1139474"
NC_040879.1	RepeatMasker	DNA	43557694	43557990	800	+	.	ID="TTAA11_AP";Tend="364";Tstart="51";shortTE="F";uid="237ccb22-a0a4-4e4c-bff5-fe3b5b7bcd86"
NC_040879.1	RepeatMasker	DNA/Ginger-1	57764659	57765671	6877	+	.	ID="RND-6_FAMILY-4326";Tend="1958";Tstart="947";shortTE="F";uid="09879712-05d4-4810-a3d0-9f7d4203f406"
NC_040879.1	RepeatMasker	Retroposon?	26607430	26608277	649	+	.	ID="SINE2-1_AP";Tend="933";Tstart="82";shortTE="F";uid="28b0f23f-fc86-4610-baa4-b063e46174da"
NC_040879.1	RepeatMasker	DNA/hAT-Ac	47594456	47594654	900	+	.	ID="dna8-91b_ap";Tend="176";Tstart="1";shortTE="F";uid="465d794a-34cb-40ce-a6c9-56a7e4235085"
NC_040879.1	RepeatMasker	DNA/Kolobok-E	45834509	45834789	569	+	.	ID="RND-6_FAMILY-5091";Tend="1128";Tstart="817";shortTE="F";uid="e2c6e982-af54-4f64-a5de-70d2772664da"
NC_040879.1	RepeatMasker	RC/Helitron	10251972	10252123	465	+	.	ID="HELITRON-N15_LMI";Tend="633";Tstart="485";shortTE="F";uid="2cbd74a3-f351-4df7-b445-9e6c5e4c148f"
NC_040879.1	RepeatMasker	Unknown	58642466	58642918	2785	+	.	ID="RND-5_FAMILY-272";Tend="1369";Tstart="905";shortTE="F";uid="c064983a-6404-4802-af1b-f2a21851ee27"
NC_040879.1	RepeatMasker	Unknown	20843669	20844256	3063	+	.	ID="RND-6_FAMILY-6351";Tend="1602";Tstart="974";shortTE="F";uid="8d5a4c97-9662-4284-a88a-6e5d7db0eb0d"
NC_040879.1	RepeatMasker	DNA/hAT-Tip100	2019585	2020320	538	+	.	ID="rnd-6_family-7099";Tend="2576";Tstart="1950";shortTE="F";uid="05862add-bbfa-456f-a798-12d211552665"
NC_040879.1	RepeatMasker	DNA/hAT	8066105	8066412	465	+	.	ID="DNA8-76_AP";TEgroup="ctg_3%7CDNA8-76_AP%7C1";Tend="451";Tstart="2";shortTE="T";uid="be66f292-1ef0-405c-86f3-e02d16bb4f62"
NC_040879.1	RepeatMasker	Unknown	59222282	59222556	1700	+	.	ID="RND-1_FAMILY-0";Tend="2802";Tstart="2528";shortTE="F";uid="25e89498-b0e2-41a4-b0a5-062b9f6778a0"
NC_040879.1	RepeatMasker	Unknown	3190628	3190879	1148	+	.	ID="RND-5_FAMILY-890";Tend="2935";Tstart="2695";shortTE="F";uid="eab8593b-18df-4e4f-a561-9e1fc06cd673"
NC_040879.1	RepeatMasker	LINE/R1	25768516	25768660	471	+	.	ID="SART-4_API";Tend="3700";Tstart="3558";shortTE="F";uid="8452908a-557a-403b-8884-b2a431f63494"
NC_040879.1	RepeatMasker	Unknown	24296960	24297306	2040	+	.	ID="RND-6_FAMILY-1240";Tend="1347";Tstart="1007";shortTE="F";uid="50292f97-b876-4b2b-8889-dcadde369901"
NC_040879.1	RepeatMasker	RC/Helitron	57949568	57949887	880	+	.	ID="RND-5_FAMILY-67";TEgroup="ctg_3%7CRND-5_FAMILY-67%7C3";Tend="1461";Tstart="1026";shortTE="F";uid="789a95f7-c50c-4f47-bf50-32c64aa0c513"
NC_040879.1	RepeatMasker	DNA/Ginger-1	31029385	31029592	564	+	.	ID="RND-6_FAMILY-1628";Tend="1208";Tstart="1001";shortTE="F";uid="5c52da61-800c-4ec5-87c6-40c03b9f28df"
NC_040879.1	RepeatMasker	Retroposon?	63620899	63621558	756	+	.	ID="SINE2-2_AP";Tend="1130";Tstart="486";shortTE="F";uid="4cd74b98-fd07-492a-87f7-95ea7a3c8741"
NC_040879.1	RepeatMasker	DNA/PIF-Harbinger	16209564	16209855	477	+	.	ID="RND-6_FAMILY-14732";Tend="1196";Tstart="929";shortTE="F";uid="d3fbd5d2-1ed7-4ef2-bb86-f049e41ca7c2"
NC_040879.1	RepeatMasker	DNA	48302003	48302347	1876	+	.	ID="DNA-TTAA-1_AP";Tend="334";Tstart="1";shortTE="F";uid="161584d4-8715-4d0c-9f38-2bbc1af1f5e5"
NC_040879.1	RepeatMasker	DNA	43378447	43379097	683	+	.	ID="DNA4-2_AP";Tend="769";Tstart="1";shortTE="F";uid="fa2a1586-bf61-48a6-93fe-1df1d80e6a9d"
NC_040879.1	RepeatMasker	DNA/hAT-hAT19	59850916	59851254	740	+	.	ID="RND-4_FAMILY-641";TEgroup="ctg_3%7CRND-4_FAMILY-641%7C8";Tend="1495";Tstart="930";shortTE="T";uid="0e67be38-cb53-4030-ac38-7c8d72d089dc"
NC_040879.1	RepeatMasker	DNA/TcMar-m44	11923301	11961957	37680	+	.	ID="rnd-1_family-69";TEgroup="ctg_3%7Crnd-1_family-69%7C1";Tend="4340";Tstart="1";shortTE="F";uid="ee5b12ac-39d7-4f15-a7f3-b1656788d928"
NC_040879.1	RepeatMasker	DNA	57334042	57334345	1158	+	.	ID="DNA-TTAA-1_AP";Tend="423";Tstart="116";shortTE="F";uid="224f566c-03c4-44c2-b9c6-8be3148680cc"
NC_040879.1	RepeatMasker	LINE/I-Jockey	63931685	63933766	2796	+	.	ID="RND-5_FAMILY-1919";Tend="2362";Tstart="256";shortTE="F";uid="06e5f8d8-ee09-451f-a4b4-1ccb705ef8c6"
NC_040879.1	RepeatMasker	DNA/PIF-Harbinger	48747510	48748238	786	+	.	ID="harbinger-1_dw";Tend="2613";Tstart="2060";shortTE="F";uid="2ab9c803-7877-43b8-8231-487c1712c107"
NC_040879.1	RepeatMasker	Unknown	71930070	71930387	2069	+	.	ID="RND-1_FAMILY-55";Tend="1255";Tstart="934";shortTE="F";uid="eaa797bc-80de-4d92-8244-2f48ea8291d6"
NC_040879.1	RepeatMasker	Unknown	7377140	7377578	542	+	.	ID="RND-5_FAMILY-3736";TEgroup="ctg_3%7CRND-5_FAMILY-3736%7C1";Tend="1658";Tstart="890";shortTE="F";uid="d76f8d47-5827-440e-8eb9-0773eb72baee"
NC_040879.1	RepeatMasker	Retroposon?	29222759	29222904	679	+	.	ID="SINE2-1_AP";Tend="1770";Tstart="1629";shortTE="F";uid="83404bd3-681b-4b51-bb1f-16bc080050b2"
NC_040879.1	RepeatMasker	DNA	45076523	45077035	1048	+	.	ID="RND-6_FAMILY-1458";TEgroup="ctg_3%7CRND-6_FAMILY-1458%7C20";Tend="1897";Tstart="1258";shortTE="F";uid="7a190f35-206b-4c35-8cb4-a8fb9dc4823e"
NC_040879.1	RepeatMasker	DNA/hAT-Tip100	10947127	10948059	6403	+	.	ID="RND-5_FAMILY-88";Tend="1926";Tstart="989";shortTE="F";uid="eb309573-a59b-4c0e-8524-5cadabf5ff0b"
NC_040879.1	RepeatMasker	LINE/I-Jockey	7056248	7056374	437	+	.	ID="TART_DV";Tend="2898";Tstart="2769";shortTE="F";uid="b4ba6bab-bbea-4e47-8e4f-1da05986c8d1"
NC_040879.1	RepeatMasker	DNA/hAT	24141330	24141510	576	+	.	ID="HAT-N18_AP";Tend="813";Tstart="635";shortTE="F";uid="2f05e00e-1ea5-4cc9-b0d3-dec0f65bab51"
NC_040879.1	RepeatMasker	Unknown	48269465	48269817	624	+	.	ID="TE-X-4_NVI";Tend="892";Tstart="546";shortTE="F";uid="70c46329-6975-4f99-a351-85486e475076"
NC_040879.1	RepeatMasker	DNA	44664056	44664376	677	+	.	ID="DNA4-2_AP";Tend="766";Tstart="497";shortTE="F";uid="568221d9-b87c-4a94-8baa-95c22e095860"
NC_040879.1	RepeatMasker	DNA	26732768	26733037	593	+	.	ID="DNA4-2_AP";Tend="414";Tstart="150";shortTE="F";uid="8d4a1177-3ce7-4bc7-a423-ee6d201890f7"
NC_040879.1	RepeatMasker	DNA/hAT-Ac	17674637	17674829	840	+	.	ID="RND-5_FAMILY-1931";Tend="1393";Tstart="1195";shortTE="F";uid="144666dc-4fb1-42b5-a591-fc28fc5fd617"
NC_040879.1	RepeatMasker	DNA	30575895	30576370	3394	+	.	ID="RND-6_FAMILY-16396";Tend="1768";Tstart="1294";shortTE="F";uid="7eb84804-e16e-43ba-855c-09d876efc8ee"
NC_040879.1	RepeatMasker	DNA/hAT-hAT19	13564363	13564837	2823	+	.	ID="RND-4_FAMILY-641";Tend="1413";Tstart="940";shortTE="F";uid="f1e313da-6251-48f5-9c6f-b80c6c11cc13"
NC_040879.1	RepeatMasker	DNA/MULE-MuDR	42905505	42905809	468	+	.	ID="RND-6_FAMILY-2135";Tend="1385";Tstart="1049";shortTE="F";uid="f2557660-a6eb-4b39-a764-7d0e57a3fc5f"
NC_040879.1	RepeatMasker	DNA	7263787	7264406	1596	+	.	ID="RND-5_FAMILY-4463";TEgroup="ctg_3%7CRND-5_FAMILY-4463%7C1";Tend="1682";Tstart="928";shortTE="F";uid="f4952d43-1b13-49e4-8861-57264a0e450f"
NC_040879.1	RepeatMasker	Unknown	51910445	51911026	946	+	.	ID="RND-6_FAMILY-1261";TEgroup="ctg_3%7CRND-6_FAMILY-1261%7C6";Tend="1075";Tstart="580";shortTE="F";uid="af733555-d638-4e54-96d1-fbdbe2db111e"
NC_040879.1	RepeatMasker	DNA	53847334	53847594	821	+	.	ID="TTAA2C_AP";Tend="260";Tstart="2";shortTE="F";uid="d4eb1fee-eedc-429f-ae3d-793c6b7f7751"
NC_040879.1	RepeatMasker	Unknown	39695039	39697255	4051	+	.	ID="RND-6_FAMILY-7670";Tend="2153";Tstart="18";shortTE="F";uid="297042e8-cee8-498a-a249-4a9a206acf6d"
NC_040879.1	RepeatMasker	DNA	41231509	41231715	757	+	.	ID="TTAA2C_AP";Tend="213";Tstart="4";shortTE="F";uid="8bae1a86-fd6d-4271-9111-03ccae0e0353"
NC_040879.1	RepeatMasker	DNA/TcMar-Tigger	67607780	67607970	725	+	.	ID="DNA2-8_AP";Tend="765";Tstart="580";shortTE="F";uid="5494c239-9098-4247-a87f-4d6ce63bf9a6"
NC_040879.1	RepeatMasker	DNA/Ginger-1	43916881	43918612	4639	+	.	ID="RND-6_FAMILY-6069";TEgroup="ctg_3%7CRND-6_FAMILY-6069%7C2";Tend="2415";Tstart="538";shortTE="F";uid="48d59c08-0d7c-41ab-9924-492933bc8feb"
NC_040879.1	RepeatMasker	DNA/hAT-Tip100	14277967	14278210	530	+	.	ID="RND-5_FAMILY-3148";TEgroup="ctg_3%7CRND-5_FAMILY-3148%7C2";Tend="1527";Tstart="983";shortTE="T";uid="c97508de-0410-4522-840f-f8fe9450acb8"
NC_040879.1	RepeatMasker	DNA/hAT-Tip100	50602254	50602392	618	+	.	ID="DNA8-113_AP";Tend="158";Tstart="1";shortTE="F";uid="8703caae-859e-4111-ba7c-4cdb11cef93c"
NC_040879.1	RepeatMasker	Retroposon?	63072340	63072944	727	+	.	ID="SINE2-1_AP";Tend="1770";Tstart="1200";shortTE="F";uid="043e0331-0632-4065-8ffe-5a828860d69a"
NC_040879.1	RepeatMasker	DNA	32430939	32431224	708	+	.	ID="DNA4-2_AP";Tend="287";Tstart="8";shortTE="F";uid="cd8a41df-f1cc-4adf-937a-5ea6a4f0e175"
NC_040879.1	RepeatMasker	DNA	63667524	63669966	18079	+	.	ID="RND-6_FAMILY-9695";Tend="2344";Tstart="1";shortTE="F";uid="5a549b8e-d6c0-4778-a389-c57e4f40005e"
NC_040879.1	RepeatMasker	DNA/Ginger-1	53903558	53903746	530	+	.	ID="RND-6_FAMILY-4326";Tend="1684";Tstart="1502";shortTE="F";uid="2e135183-f3c8-40ef-ae39-2da0ee7f2ef6"
NC_040879.1	RepeatMasker	DNA/hAT-Tip100	69721819	69722012	1085	+	.	ID="DNA8-28_AP";Tend="444";Tstart="246";shortTE="F";uid="5ff712de-3741-4afa-9bed-ff8386988916"
NC_040879.1	RepeatMasker	DNA/Ginger-1	57788674	57789531	4930	+	.	ID="RND-6_FAMILY-4326";Tend="1840";Tstart="952";shortTE="F";uid="7095887f-ab2f-40cf-b7b3-118f9beb23fd"
NC_040879.1	RepeatMasker	Unknown	21349890	21350103	817	+	.	ID="RND-6_FAMILY-22448";Tend="797";Tstart="580";shortTE="F";uid="35328221-0820-42db-a118-fb09830e1ff9"
NC_040879.1	RepeatMasker	DNA/Ginger-1	33831212	33831919	728	+	.	ID="RND-6_FAMILY-4326";Tend="1973";Tstart="1177";shortTE="F";uid="9c3df567-ff46-423e-81b1-22ba6c119cac"
NC_040879.1	RepeatMasker	Unknown	13342132	13342294	703	+	.	ID="RND-1_FAMILY-123";Tend="1128";Tstart="954";shortTE="F";uid="4a2cab03-57e5-47bd-9be2-c517eb6ed5f9"
NC_040879.1	RepeatMasker	DNA/hAT-hAT19	30658464	30658930	1491	+	.	ID="RND-4_FAMILY-641";TEgroup="ctg_3%7CRND-4_FAMILY-641%7C5";Tend="1496";Tstart="935";shortTE="F";uid="3c9a29ef-14a0-42e3-b162-99c5421e1c35"
NC_040879.1	RepeatMasker	RC/Helitron	45783137	45783272	551	+	.	ID="HELITRON-5_DRH";Tend="133";Tstart="1";shortTE="F";uid="bca5547c-9aad-4706-928b-c889e0dba4d0"
NC_040879.1	RepeatMasker	DNA/Ginger-1	54275882	54276273	593	+	.	ID="RND-6_FAMILY-4326";Tend="1992";Tstart="1578";shortTE="F";uid="5abc836d-0c31-4d0c-8877-1552b84dfabf"
NC_040879.1	RepeatMasker	DNA/Kolobok-T2	58465120	58465388	816	+	.	ID="RND-6_FAMILY-1323";Tend="761";Tstart="462";shortTE="F";uid="622926d5-e5d5-4c21-8850-1a92f5478d5d"
NC_040879.1	RepeatMasker	Unknown	66019892	66020220	632	+	.	ID="RND-6_FAMILY-8625";Tend="1096";Tstart="812";shortTE="F";uid="a744dcda-fe3e-48ad-ba3d-4c44b593b31e"
NC_040879.1	RepeatMasker	Unknown	47540281	47540683	1662	+	.	ID="RND-6_FAMILY-115";Tend="1688";Tstart="1349";shortTE="F";uid="f3ce26e7-5540-4fff-a370-56822389717c"
NC_040879.1	RepeatMasker	DNA	6509359	6509778	1879	+	.	ID="ttaa4c_ap";Tend="420";Tstart="3";shortTE="F";uid="d5b2f5c0-2478-49c5-8a65-5892ef17f0d4"
NC_040879.1	RepeatMasker	Unknown	70346277	70346803	1381	+	.	ID="RND-6_FAMILY-5560";Tend="852";Tstart="563";shortTE="F";uid="143a804b-cc0b-49e6-b3ef-8c98812ea932"
NC_040879.1	RepeatMasker	DNA	42487233	42487540	666	+	.	ID="TTAA3_AP";Tend="307";Tstart="1";shortTE="F";uid="3801db63-bae0-49d2-9aee-47da544aa6ef"
NC_040879.1	RepeatMasker	DNA/Ginger-1	13233610	13234607	5217	+	.	ID="RND-6_FAMILY-4326";Tend="1958";Tstart="950";shortTE="F";uid="58623b19-def8-4a9b-8f5b-da1a26599645"
NC_040879.1	RepeatMasker	DNA	58582315	58582723	2378	+	.	ID="rnd-6_family-16396";Tend="1759";Tstart="1136";shortTE="F";uid="4a994ea8-5574-4c76-bc2c-3f552ce486a5"
NC_040879.1	RepeatMasker	Retroposon?	37322233	37322593	571	+	.	ID="SINE2-1_AP";Tend="529";Tstart="120";shortTE="F";uid="645dc60e-daef-460e-a31c-76ec6c919c16"
NC_040879.1	RepeatMasker	DNA	57715912	57716319	1438	+	.	ID="TTAA3_AP";Tend="428";Tstart="2";shortTE="F";uid="f8d021dd-bb62-43e3-b084-b05fac7ea5d3"
NC_040879.1	RepeatMasker	DNA/hAT-Charlie	70555977	70556083	717	+	.	ID="RND-1_FAMILY-89";Tend="1183";Tstart="1074";shortTE="F";uid="a75104f8-8267-4e4e-802a-29c57ce45983"
NC_040879.1	RepeatMasker	DNA	3117277	3117653	563	+	.	ID="dna4-3_ap";Tend="338";Tstart="1";shortTE="F";uid="063af19f-7939-44d0-9bbd-cbca64a3097d"
NC_040879.1	RepeatMasker	DNA	28981504	28981734	549	+	.	ID="DNA4-2_AP";Tend="511";Tstart="2";shortTE="F";uid="6a9948cb-8436-4dc3-b800-71e5c4a6032d"
NC_040879.1	RepeatMasker	DNA/hAT	70364386	70364525	659	+	.	ID="DNA8-68_AP";Tend="223";Tstart="82";shortTE="F";uid="efc7c194-9ac8-426a-8d5b-734575d0e019"
NC_040879.1	RepeatMasker	DNA/hAT-Charlie	11639095	11639336	1150	+	.	ID="RND-6_FAMILY-5551";Tend="1192";Tstart="965";shortTE="F";uid="20e211d8-dda1-4d50-9f37-16605483f986"
NC_040879.1	RepeatMasker	DNA/TcMar-m44	2265405	2265523	516	+	.	ID="RND-6_FAMILY-40241";Tend="1471";Tstart="1351";shortTE="F";uid="9174eb7f-8909-45a8-88eb-a07e74c19919"
NC_040879.1	RepeatMasker	Unknown	11553737	11553893	1037	+	.	ID="RND-4_FAMILY-734";Tend="1481";Tstart="1325";shortTE="F";uid="6d04e70d-b268-44ba-9334-25a10d972368"
NC_040879.1	RepeatMasker	Unknown	70244892	70246775	4228	+	.	ID="RND-1_FAMILY-3";Tend="2065";Tstart="151";shortTE="F";uid="0613489c-0040-427d-92ad-954bb651e5e6"
NC_040879.1	RepeatMasker	DNA/PIF-Harbinger	3364422	3365078	1422	+	.	ID="RND-6_FAMILY-14732";Tend="1798";Tstart="1286";shortTE="F";uid="dc29902d-6b51-4205-a011-3947165a126a"
NC_040879.1	RepeatMasker	Retroposon?	33850983	33851107	519	+	.	ID="SINE2-1_AP";Tend="1770";Tstart="1647";shortTE="F";uid="cc4eed3e-575a-49ed-88ea-39d353e318f7"
NC_040879.1	RepeatMasker	LINE/I-Jockey	28311689	28311973	864	+	.	ID="JOCKEY-3_DGRI";Tend="3470";Tstart="3186";shortTE="F";uid="0919ed6f-4877-4af6-b17d-097cdfa94942"
NC_040879.1	RepeatMasker	DNA/Ginger-1	62907859	62908109	592	+	.	ID="RND-6_FAMILY-4326";Tend="1717";Tstart="1446";shortTE="F";uid="bff19311-c84c-49c5-8f2e-8334e35f7d6f"
NC_040879.1	RepeatMasker	LTR/Pao	73415203	73415831	658	+	.	ID="BEL-82_CQ-I";Tend="3117";Tstart="2487";shortTE="F";uid="b6175897-8b8e-4c26-9947-b577c4de7cad"
NC_040879.1	RepeatMasker	DNA/hAT-Tip100	76026740	76026930	421	+	.	ID="RND-6_FAMILY-2929";Tend="1695";Tstart="1499";shortTE="F";uid="ab48367b-8b3f-409a-96c6-aaf6a67ef762"
NC_040879.1	RepeatMasker	DNA/Ginger-1	39832876	39833060	586	+	.	ID="RND-6_FAMILY-4326";Tend="1099";Tstart="907";shortTE="F";uid="9fcfff01-d163-4a96-a1ad-ed51d51caced"
NC_040879.1	RepeatMasker	DNA	53478147	53478566	2826	+	.	ID="TTAA2C_AP";Tend="423";Tstart="1";shortTE="F";uid="7f6f8c55-ab18-48a5-b5c2-7a7306b34300"
NC_040879.1	RepeatMasker	DNA/MULE-MuDR	10529366	10529499	575	+	.	ID="MUDR2X_AP";Tend="1815";Tstart="1682";shortTE="F";uid="443b5a7c-cccd-4aa7-8b5a-9510e8d03549"
NC_040879.1	RepeatMasker	Unknown	71700672	71705887	26685	+	.	ID="RND-5_FAMILY-3607";Tend="4743";Tstart="208";shortTE="F";uid="986444d9-12b6-45e5-8191-9612f245b3a0"
NC_040879.1	RepeatMasker	DNA/hAT-hAT19	60098136	60098526	2108	+	.	ID="RND-6_FAMILY-16104";Tend="1617";Tstart="1200";shortTE="F";uid="d242cf92-4ab3-47ab-b505-8b180c3db8cd"
NC_040879.1	RepeatMasker	LTR/Gypsy	24188496	24188704	1701	+	.	ID="RND-6_FAMILY-1286";Tend="1417";Tstart="1209";shortTE="F";uid="86ffb9f8-4d1e-4f76-9994-94eb208e6051"
NC_040879.1	RepeatMasker	DNA/Maverick	68891630	68891764	494	+	.	ID="POLINTON-4_LMI";Tend="1137";Tstart="1004";shortTE="F";uid="f18ccf63-906d-482f-9ff6-49c28fca15e3"
NC_040879.1	RepeatMasker	LINE/RTE-BovB	59161115	59162337	568	+	.	ID="HALYOMORPHA_HALYS-5_FAMILY-72";Tend="2894";Tstart="927";shortTE="F";uid="3477f548-2f48-4f0f-a695-47dca2367e9a"
NC_040879.1	RepeatMasker	DNA/hAT-Tip100	72544357	72544624	2014	+	.	ID="RND-5_FAMILY-5119";Tend="1220";Tstart="950";shortTE="F";uid="ee08a49a-1716-4e79-a018-00261d6e0695"
NC_040879.1	RepeatMasker	DNA	65042475	65042719	1570	+	.	ID="RND-6_FAMILY-1458";Tend="1808";Tstart="1555";shortTE="F";uid="0285e91f-68bd-4865-9b5f-ebcd1adc5942"
NC_040879.1	RepeatMasker	DNA/MULE-MuDR	23397726	23397937	1085	+	.	ID="RND-6_FAMILY-2559";Tend="1293";Tstart="1089";shortTE="F";uid="7ce8c703-a9b2-45ff-81f3-e2aac30c0eba"
NC_040879.1	RepeatMasker	DNA	49505768	49506341	663	+	.	ID="DNA3-9_LMI";Tend="568";Tstart="8";shortTE="F";uid="12bb7803-cd16-4a03-be18-14195c187d66"
NC_040879.1	RepeatMasker	DNA	36271259	36271846	2333	+	.	ID="RND-6_FAMILY-4578";Tend="1409";Tstart="793";shortTE="F";uid="cd617eff-3ada-4706-8488-03b184af6b3f"
NC_040879.1	RepeatMasker	Retroposon?	45527739	45528022	477	+	.	ID="SINE2-1_AP";Tend="1357";Tstart="1081";shortTE="F";uid="29e01fac-9b10-4655-bb5d-1e2e97ff0add"
NC_040879.1	RepeatMasker	DNA/hAT-hAT19	51014720	51014965	969	+	.	ID="RND-4_FAMILY-641";TEgroup="ctg_3%7CRND-4_FAMILY-641%7C7";Tend="1492";Tstart="930";shortTE="F";uid="a4cd1a51-df35-49c7-be90-09d315b96d60"
NC_040879.1	RepeatMasker	LINE/I-Jockey	29453806	29453944	621	+	.	ID="RND-6_FAMILY-6592";Tend="4393";Tstart="4257";shortTE="F";uid="75607a36-7a49-4056-85c8-98083b036433"
NC_040879.1	RepeatMasker	DNA/Ginger-1	51985753	51986335	495	+	.	ID="RND-6_FAMILY-4326";Tend="1939";Tstart="1313";shortTE="F";uid="221f9b39-fd2b-4da7-8fd9-187c95416efc"
NC_040879.1	RepeatMasker	DNA/TcMar-Tc1	23989283	23989560	680	+	.	ID="rnd-6_family-10769";Tend="1193";Tstart="981";shortTE="F";uid="cc5673ab-bd6e-4e93-a811-28ecfb1c5573"
NC_040879.1	RepeatMasker	Unknown	26233308	26234020	5895	+	.	ID="RND-6_FAMILY-879";Tend="1646";Tstart="934";shortTE="F";uid="d88de8fe-2e8d-41c7-b510-3baea709b6b6"
NC_040879.1	RepeatMasker	Unknown	37778375	37778853	938	+	.	ID="RND-6_FAMILY-115";TEgroup="ctg_3%7CRND-6_FAMILY-115%7C5";Tend="1681";Tstart="894";shortTE="F";uid="8c377f8e-a6e4-4eec-8e82-99b358a51a71"
NC_040879.1	RepeatMasker	Unknown	11031048	11031404	899	+	.	ID="RND-6_FAMILY-135";Tend="1135";Tstart="806";shortTE="F";uid="45e52235-7f97-40b2-b31d-3d4bd86cc423"
NC_040879.1	RepeatMasker	DNA/hAT-Ac	11901598	11901806	866	+	.	ID="DNA8-14_AP";Tend="250";Tstart="1";shortTE="F";uid="ddb4a8ee-de3c-4aef-8dac-c061fb206f8a"
NC_040879.1	RepeatMasker	DNA/hAT-Charlie	7083292	7083838	3232	+	.	ID="RND-6_FAMILY-1287";Tend="1341";Tstart="814";shortTE="F";uid="a4a8d8a7-1b92-421a-bbb7-d90bcedadc10"
NC_040879.1	RepeatMasker	LINE/I-Jockey	5178659	5178836	442	+	.	ID="JOCKEY-1_RPR";Tend="240";Tstart="63";shortTE="F";uid="6901947c-b9e8-4ed1-8d2f-5cc5bc8ac4ee"
NC_040879.1	RepeatMasker	DNA/hAT-Charlie	37325888	37326120	796	+	.	ID="DNA8-72_AP";Tend="413";Tstart="161";shortTE="F";uid="ba370d1f-17aa-43b1-bdf9-dfeef6b14ecd"
NC_040879.1	RepeatMasker	DNA/Ginger-1	12440808	12441266	568	+	.	ID="RND-6_FAMILY-4326";Tend="1959";Tstart="1521";shortTE="F";uid="15d56473-92b6-4749-96bf-fa26a98fcb97"
NC_040879.1	RepeatMasker	DNA/Ginger-1	66294961	66295937	5723	+	.	ID="RND-6_FAMILY-4326";Tend="1965";Tstart="938";shortTE="F";uid="bf0c70ae-5715-47fc-9a71-82866d1b6118"
NC_040879.1	RepeatMasker	Retroposon?	65205531	65206077	452	+	.	ID="SINE2-2_AP";Tend="570";Tstart="1";shortTE="F";uid="248539b6-7100-4c16-bba0-9bcbc2ecd121"
NC_040879.1	RepeatMasker	DNA/hAT-Tip100	4363083	4363840	4025	+	.	ID="RND-5_FAMILY-93";Tend="1700";Tstart="888";shortTE="F";uid="f43eff61-76a3-45be-a76e-c162362d3a4a"
NC_040879.1	RepeatMasker	DNA/Ginger-1	4006574	4006859	576	+	.	ID="RND-6_FAMILY-4326";Tend="1732";Tstart="1441";shortTE="F";uid="6f7c2106-bc74-43fd-81d1-1ca599865538"
NC_040879.1	RepeatMasker	DNA	13922408	13922851	1150	+	.	ID="TTAA3C_AP";Tend="425";Tstart="5";shortTE="F";uid="f21e4e9a-2dde-4f38-97f6-297125f79036"
NC_040879.1	RepeatMasker	DNA/hAT-Ac	9754863	9755229	2822	+	.	ID="RND-5_FAMILY-1931";Tend="1398";Tstart="1036";shortTE="F";uid="33a1d582-aa15-43c5-99ec-6e4ac0f1f34e"
NC_040879.1	RepeatMasker	Retroposon?	17621215	17621994	531	+	.	ID="SINE2-1_AP";Tend="1134";Tstart="334";shortTE="F";uid="e67507f2-981b-4b8f-b4cd-b00a6a34039f"
NC_040879.1	RepeatMasker	DNA/TcMar-m44	73844410	73844816	2811	+	.	ID="RND-6_FAMILY-40241";Tend="1438";Tstart="1038";shortTE="F";uid="6b1697cc-6f8a-4def-860d-f313bfee1fb3"
NC_040879.1	RepeatMasker	LINE/L2	27403190	27403485	899	+	.	ID="RND-6_FAMILY-2066";Tend="1260";Tstart="925";shortTE="F";uid="ca6f010a-36d3-4e90-9ead-03140b1cac7d"
NC_040879.1	RepeatMasker	DNA	12247295	12247665	1329	+	.	ID="DNA4-2_AP";Tend="765";Tstart="400";shortTE="F";uid="9a98204b-6c24-40e5-af48-26fa9ee98d0b"
NC_040879.1	RepeatMasker	DNA/hAT-hAT19	56170851	56171071	1009	+	.	ID="DNA8-43_AP";Tend="869";Tstart="652";shortTE="F";uid="a146573f-1a37-4fd7-b430-9ffbc0dfbade"
NC_040879.1	RepeatMasker	DNA/hAT-Tip100	41829370	41829723	2393	+	.	ID="RND-6_FAMILY-3403";Tend="2105";Tstart="1738";shortTE="F";uid="466b2f28-9127-44d7-aea3-f78113c8850e"
NC_040879.1	RepeatMasker	Unknown	44339318	44339519	1472	+	.	ID="RND-5_FAMILY-1441";Tend="1775";Tstart="1579";shortTE="F";uid="ed03bdab-803a-455d-9617-8ea97d6e8eb4"
NC_040879.1	RepeatMasker	Retroposon?	50961117	50961900	988	+	.	ID="SINE2-1_AP";Tend="947";Tstart="148";shortTE="F";uid="3762b52f-25ad-4e81-a104-56d8cbc939fc"
NC_040879.1	RepeatMasker	DNA	52289309	52289633	2022	+	.	ID="RND-6_FAMILY-16396";Tend="1638";Tstart="1309";shortTE="F";uid="0e10ea61-9876-486f-80f3-462446be65db"
NC_040879.1	RepeatMasker	DNA/Kolobok-E	14342141	14342269	680	+	.	ID="KOLOBOKE-2_AP";Tend="193";Tstart="64";shortTE="F";uid="0b149661-9454-4f0d-aa41-bfb0c1c90dab"
NC_040879.1	RepeatMasker	DNA/hAT-Tip100	66585986	66586580	2001	+	.	ID="RND-6_FAMILY-128";Tend="1510";Tstart="898";shortTE="F";uid="2779affe-2c5f-40a7-8aff-052ba23e8719"
NC_040879.1	RepeatMasker	DNA	68789327	68789535	835	+	.	ID="DNA-TTAA-1_AP";Tend="423";Tstart="215";shortTE="F";uid="0c8308b1-91bd-4d8f-8e4a-1b3c2638b0ba"
NC_040879.1	RepeatMasker	LINE/R1	68866351	68866501	408	+	.	ID="R1-1_PBA";Tend="241";Tstart="91";shortTE="F";uid="7d17fbd2-a192-4306-a35d-aa0fba5d4a9b"
NC_040879.1	RepeatMasker	DNA/hAT-Ac	48140806	48140915	436	+	.	ID="RND-5_FAMILY-2357";Tend="1060";Tstart="952";shortTE="F";uid="ed705aa0-6093-459c-ae04-4b2604b97cf7"
NC_040879.1	RepeatMasker	DNA/Ginger-1	44430957	44431390	676	+	.	ID="RND-6_FAMILY-4326";Tend="1954";Tstart="1523";shortTE="F";uid="ffeab93f-c8b3-4343-98b5-c30d47d02187"
NC_040879.1	RepeatMasker	DNA/Ginger-1	21617963	21618124	1118	+	.	ID="RND-6_FAMILY-4326";Tend="1114";Tstart="947";shortTE="F";uid="480d024b-fd97-41d2-8a99-6a013db63432"
NC_040879.1	RepeatMasker	Retroposon?	64824360	64824645	461	+	.	ID="SINE2-1_AP";Tend="526";Tstart="243";shortTE="F";uid="fe6fc780-7827-4735-8904-27d5283a5847"
NC_040879.1	RepeatMasker	DNA/hAT	50335538	50335975	3289	+	.	ID="RND-5_FAMILY-4329";Tend="2797";Tstart="2383";shortTE="F";uid="abd5a218-16ea-4184-b944-c3c368d95017"
NC_040879.1	RepeatMasker	DNA	29979409	29979652	471	+	.	ID="ttaa3b_ap";Tend="325";Tstart="56";shortTE="F";uid="ba1ea996-b5d0-4c68-a739-d040ef15fb1a"
NC_040879.1	RepeatMasker	Unknown	45640619	45642664	9370	+	.	ID="RND-5_FAMILY-272";Tend="2486";Tstart="511";shortTE="F";uid="f07f40a8-ed6b-45b6-a712-8606e8e750d0"
NC_040879.1	RepeatMasker	DNA/MULE-MuDR	7943541	7943866	450	+	.	ID="RND-1_FAMILY-86";Tend="2700";Tstart="2411";shortTE="F";uid="4dcc7e87-efe3-4164-9e96-c2a0ea45fe07"
NC_040879.1	RepeatMasker	DNA/Ginger-1	64311314	64311433	578	+	.	ID="RND-6_FAMILY-4326";Tend="1311";Tstart="1193";shortTE="F";uid="e53be929-4768-4aea-a1d7-774913af2697"
NC_040879.1	RepeatMasker	DNA/Kolobok-T2?	70566716	70569623	8751	+	.	ID="rnd-1_family-173";Tend="2669";Tstart="342";shortTE="F";uid="1cc1f99b-203d-4934-944f-064feac9619b"
NC_040879.1	RepeatMasker	DNA	4336818	4337239	1281	+	.	ID="TTAA7_AP";Tend="430";Tstart="1";shortTE="F";uid="134d622e-eda8-4ade-9cba-c02b3ec32097"
NC_040879.1	RepeatMasker	DNA	34232075	34232437	550	+	.	ID="DNA-TTAA-1_AP";TEgroup="ctg_3%7CDNA-TTAA-1_AP%7C4";Tend="423";Tstart="2";shortTE="F";uid="2771fb51-3cbc-4253-a04a-c807d53b7e49"
NC_040879.1	RepeatMasker	DNA	46600080	46600301	718	+	.	ID="DNA8-59_AP";Tend="217";Tstart="1";shortTE="F";uid="749003d0-2daf-4ef2-9b64-9c2edc5ff5de"
NC_040879.1	RepeatMasker	DNA	46105817	46106162	547	+	.	ID="TTAA22_AP";Tend="418";Tstart="1";shortTE="F";uid="d7396b92-2e75-4fe9-8787-92ae6a92694d"
NC_040879.1	RepeatMasker	DNA/hAT-Ac	20771584	20771797	1023	+	.	ID="RND-5_FAMILY-1931";Tend="1399";Tstart="1177";shortTE="F";uid="0efe0883-8b2b-4ce5-9788-587ba96982d3"
NC_040879.1	RepeatMasker	DNA/hAT-hAT19	45674727	45675364	2152	+	.	ID="DNA8-64_AP";Tend="622";Tstart="1";shortTE="F";uid="14d55cd1-2eb4-4ee2-b509-3f0a012eef2e"
NC_040879.1	RepeatMasker	DNA/Ginger-2	28508816	28509044	975	+	.	ID="RND-5_FAMILY-684";Tend="1534";Tstart="1315";shortTE="F";uid="6292709f-cc25-4597-adfa-c399c283a634"
NC_040879.1	RepeatMasker	DNA/Ginger-1	45539530	45539654	458	+	.	ID="RND-6_FAMILY-4326";Tend="1162";Tstart="1012";shortTE="F";uid="f37b9779-5015-4889-a631-bcf674d97aea"
NC_040879.1	RepeatMasker	DNA	67370356	67370462	471	+	.	ID="RND-6_FAMILY-1179";Tend="1432";Tstart="1337";shortTE="F";uid="e30231b6-647e-4c7d-8fbe-f382b7b3a636"
NC_040879.1	RepeatMasker	DNA/hAT-hAT19	53520466	53520672	596	+	.	ID="DNA8-82_AP";Tend="748";Tstart="519";shortTE="F";uid="f2c30647-1bd0-48ac-8f0a-3d47ed54bd80"
NC_040879.1	RepeatMasker	Unknown	63056432	63056756	1997	+	.	ID="RND-6_FAMILY-62";Tend="1278";Tstart="956";shortTE="F";uid="d1049ed6-c9ff-4e3f-b3fd-a2c2ab339168"
NC_040879.1	RepeatMasker	Retroposon?	3721326	3722163	571	+	.	ID="SINE2-1_AP";Tend="1461";Tstart="3";shortTE="F";uid="d437ab69-9271-4294-b4f2-88eb1222666c"
NC_040879.1	RepeatMasker	DNA/Ginger-1	56613318	56613476	421	+	.	ID="RND-6_FAMILY-4326";Tend="1101";Tstart="936";shortTE="F";uid="25411260-d80e-4060-9354-8e87bff0a6f1"
NC_040879.1	RepeatMasker	DNA/hAT-Charlie	45430545	45430780	860	+	.	ID="RND-6_FAMILY-5427";Tend="1243";Tstart="950";shortTE="F";uid="58d38740-bfdb-41d4-a0b9-b01e9d883502"
NC_040879.1	RepeatMasker	DNA/Kolobok-E	45807831	45808086	421	+	.	ID="KOLOBOKE-2_AP";Tend="1378";Tstart="1119";shortTE="F";uid="4b35f113-3239-45b8-8508-705974885348"
NC_040879.1	RepeatMasker	Retroposon?	65844378	65844739	651	+	.	ID="SINE2-1_AP";Tend="845";Tstart="441";shortTE="F";uid="b8ae455c-3daa-429e-a9b8-b140fdb2192b"
NC_040879.1	RepeatMasker	Retroposon?	39118769	39119501	518	+	.	ID="SINE2-1_AP";Tend="1770";Tstart="1011";shortTE="F";uid="ea82b542-02ca-485b-9105-76dd38839b09"
NC_040879.1	RepeatMasker	DNA	70537155	70537541	1626	+	.	ID="TTAA4B_AP";Tend="419";Tstart="2";shortTE="F";uid="b1f89858-20fb-4b6a-a975-43756f8435eb"
NC_040879.1	RepeatMasker	DNA/Academ-1	15820933	15823069	21908	+	.	ID="RND-1_FAMILY-180";Tend="2913";Tstart="907";shortTE="F";uid="87e2d6a0-b141-4ac1-bcdb-c36f25cea8a0"
NC_040879.1	RepeatMasker	DNA	42272617	42272827	563	+	.	ID="TTAA8_AP";Tend="214";Tstart="1";shortTE="F";uid="c160d7a1-e881-4127-8993-35f9cb1a9086"
NC_040879.1	RepeatMasker	DNA/hAT-Charlie	42794546	42794707	1057	+	.	ID="RND-6_FAMILY-1685";Tend="1195";Tstart="1031";shortTE="F";uid="9c98bee3-019b-41b0-ac3b-07179ec36fe6"
NC_040879.1	RepeatMasker	Unknown	24383600	24383964	649	+	.	ID="RND-6_FAMILY-2852";Tend="1242";Tstart="888";shortTE="F";uid="52d7a527-145f-44f3-8f63-ac5dd74dc918"
NC_040879.1	RepeatMasker	DNA/MULE-MuDR	37921445	37921989	714	+	.	ID="mudr1x_ap";Tend="1777";Tstart="827";shortTE="F";uid="8a4a72ed-fa12-4f46-a8df-b18f12fc30b0"
NC_040879.1	RepeatMasker	Unknown	26244649	26244904	1925	+	.	ID="RND-1_FAMILY-122";Tend="1162";Tstart="904";shortTE="F";uid="6fa70ce7-8b49-4ef8-a236-5471f7f4baf7"
NC_040879.1	RepeatMasker	DNA/hAT-Charlie	24928718	24928841	650	+	.	ID="RND-5_FAMILY-544";Tend="1024";Tstart="873";shortTE="F";uid="9b9e7093-191c-4c66-855f-765b895bffe1"
NC_040879.1	RepeatMasker	DNA/hAT-Tip100	40511257	40511970	4570	+	.	ID="RND-6_FAMILY-7381";Tend="1644";Tstart="946";shortTE="F";uid="3bc7c20b-357e-40d5-bda4-e3c5df7d5349"
NC_040879.1	RepeatMasker	DNA/hAT-Charlie	43607509	43607711	1287	+	.	ID="RND-1_FAMILY-24";Tend="1162";Tstart="960";shortTE="F";uid="146db580-dae7-4ef3-801e-9c9cb5c22660"
NC_040879.1	RepeatMasker	DNA/Ginger-1	52068210	52068452	409	+	.	ID="RND-6_FAMILY-4326";Tend="1958";Tstart="1705";shortTE="F";uid="38d0937c-6002-4ccc-a1d3-7c616bb79d7b"
NC_040879.1	RepeatMasker	DNA	23804002	23804563	1633	+	.	ID="DNA4-2_AP";Tend="588";Tstart="1";shortTE="F";uid="8a25e70d-3e7a-4ebb-bf60-c898c0ba85d1"
NC_040879.1	RepeatMasker	DNA	49785282	49785434	514	+	.	ID="ttaa3c_ap";Tend="395";Tstart="239";shortTE="F";uid="3c085d08-421c-4466-90be-68fd8041bcbe"
NC_040879.1	RepeatMasker	DNA	18122463	18122566	627	+	.	ID="DNA8-29_AP";Tend="98";Tstart="1";shortTE="F";uid="24b205be-7902-4f6a-9703-e50b0641474c"
NC_040879.1	RepeatMasker	DNA/hAT-Charlie	23258032	23258223	723	+	.	ID="RND-6_FAMILY-20944";Tend="2609";Tstart="2420";shortTE="F";uid="685c54d7-7514-4a40-b7d5-600c872d5073"
NC_040879.1	RepeatMasker	DNA	17523993	17524241	720	+	.	ID="RND-6_FAMILY-1458";Tend="1542";Tstart="1265";shortTE="F";uid="49f402d4-1fac-4621-8cd2-a24a187059d9"
NC_040879.1	RepeatMasker	DNA/PiggyBac	74025291	74025482	417	+	.	ID="PIGGYBAC-4_HMM";Tend="1432";Tstart="1241";shortTE="F";uid="fc99c4a9-6ec1-42da-a692-cc323a7d4bda"
NC_040879.1	RepeatMasker	DNA	72637481	72637633	633	+	.	ID="RND-5_FAMILY-464";Tend="1063";Tstart="904";shortTE="F";uid="bb001d88-3780-4130-bd39-afca9b564fc8"
NC_040879.1	RepeatMasker	DNA/hAT	19409180	19409397	792	+	.	ID="DNA8-68_AP";Tend="226";Tstart="2";shortTE="F";uid="12cdb5e1-a3ce-4ee4-a923-090d812754bb"
NC_040879.1	RepeatMasker	LINE/RTE-BovB	13362494	13362693	401	+	.	ID="RTE-1B_LMI";Tend="1612";Tstart="1414";shortTE="F";uid="b03e263f-31dc-4594-a352-940e84806743"
NC_040879.1	RepeatMasker	DNA/hAT-hAT19	57759786	57760514	2630	+	.	ID="RND-6_FAMILY-3027";Tend="1642";Tstart="926";shortTE="F";uid="21070286-69ea-4b1e-847c-445acf3cf23e"
NC_040879.1	RepeatMasker	DNA/Merlin	5376934	5377238	774	+	.	ID="RND-6_FAMILY-19834";Tend="1897";Tstart="1591";shortTE="F";uid="108f7905-347a-44d4-ac56-acf244a833ad"
NC_040879.1	RepeatMasker	DNA/hAT-hAT19	29960263	29960919	3995	+	.	ID="RND-6_FAMILY-6322";Tend="1501";Tstart="778";shortTE="F";uid="74f14fc6-611b-4af8-bcad-9c4bab608770"
NC_040879.1	RepeatMasker	Retroposon	42874072	42874329	819	+	.	ID="RND-6_FAMILY-22452";Tend="2384";Tstart="2132";shortTE="F";uid="d5985b96-cff0-400f-a911-38cc97f203c5"
NC_040879.1	RepeatMasker	DNA	62475543	62475939	2060	+	.	ID="RND-6_FAMILY-1458";Tend="1652";Tstart="1266";shortTE="F";uid="8ba979b0-0f6a-4b1e-a898-b9cb54a37b7c"
NC_040879.1	RepeatMasker	DNA/Ginger-1	30021787	30022363	3067	+	.	ID="RND-6_FAMILY-4326";Tend="1987";Tstart="1339";shortTE="F";uid="9d0418a6-1138-4079-8175-cbcd80cb3c23"
NC_040879.1	RepeatMasker	DNA/Maverick	26338171	26338509	417	+	.	ID="POLINTON-4_LMI";Tend="1912";Tstart="1250";shortTE="F";uid="6c33ad24-0f68-4b68-9b54-a9e2df2bcf59"
NC_040879.1	RepeatMasker	DNA/hAT-Tip100	50275244	50275722	849	+	.	ID="RND-6_FAMILY-3377";TEgroup="ctg_3%7CRND-6_FAMILY-3377%7C5";Tend="1445";Tstart="696";shortTE="F";uid="363d7fee-2481-409c-a309-e276de104bae"
NC_040879.1	RepeatMasker	Unknown	61152212	61152734	3492	+	.	ID="RND-1_FAMILY-159";Tend="1487";Tstart="957";shortTE="F";uid="4b9cabf7-1a55-4beb-b7f4-81173e3dac48"
NC_040879.1	RepeatMasker	LTR/Gypsy	40056899	40057545	1014	+	.	ID="RND-6_FAMILY-32884";Tend="3611";Tstart="2965";shortTE="F";uid="1c534e4d-dfbc-4940-b55a-ca1c0c502508"
NC_040879.1	RepeatMasker	DNA/hAT-Tip100	47555519	47556024	709	+	.	ID="RND-5_FAMILY-880";Tend="1694";Tstart="1121";shortTE="F";uid="1bd3157e-562e-4e6b-8ad7-95e85efbf4a1"
NC_040879.1	RepeatMasker	Retroposon?	30543972	30544292	404	+	.	ID="SINE2-1_AP";Tend="512";Tstart="162";shortTE="F";uid="c7710718-4816-42de-b28c-2715ccf993bc"
NC_040879.1	RepeatMasker	DNA/hAT-Tip100	48317849	48318010	1143	+	.	ID="RND-1_FAMILY-57";Tend="1060";Tstart="901";shortTE="F";uid="0006e794-0fb9-4aee-b5d4-0627adb13d5d"
NC_040879.1	RepeatMasker	DNA/Ginger-2	41186509	41187062	613	+	.	ID="GINGER2-1_LMI";Tend="2987";Tstart="2434";shortTE="F";uid="24f9dad1-c50d-4a65-904f-346d0cb21fa6"
NC_040879.1	RepeatMasker	Unknown	54212186	54213414	1522	+	.	ID="RND-6_FAMILY-5560";Tend="3572";Tstart="2409";shortTE="F";uid="4ee5b732-8eec-4a8b-b920-6448c3037209"
NC_040879.1	RepeatMasker	DNA/hAT-Charlie	55366347	55366498	860	+	.	ID="RND-6_FAMILY-6622";Tend="1612";Tstart="1465";shortTE="F";uid="39369523-25ff-465e-8df8-6671dc40e790"
NC_040879.1	RepeatMasker	DNA	21440556	21440843	429	+	.	ID="RND-6_FAMILY-1458";Tend="1887";Tstart="1619";shortTE="F";uid="ba698463-19f7-409c-9f57-8f8b7200f402"
NC_040879.1	RepeatMasker	Unknown	4299025	4299976	6218	+	.	ID="RND-1_FAMILY-82";Tend="1808";Tstart="778";shortTE="F";uid="5525e132-9317-437d-aca5-a4a2018aa12e"
NC_040879.1	RepeatMasker	Unknown	69054499	69055141	3065	+	.	ID="RND-6_FAMILY-135";Tend="1409";Tstart="825";shortTE="F";uid="66724518-116c-4f4c-a644-397436fb7643"
NC_040879.1	RepeatMasker	DNA/MULE-MuDR	39937248	39937761	496	+	.	ID="MUDR12X_AP";TEgroup="ctg_3%7CMUDR12X_AP%7C7";Tend="400";Tstart="4";shortTE="F";uid="dee8958d-b7aa-4506-83e9-8f5bc66a04f0"
NC_040879.1	RepeatMasker	DNA/hAT-hAT19	19341577	19342290	2750	+	.	ID="RND-5_FAMILY-1106";Tend="1511";Tstart="873";shortTE="F";uid="cb478665-645d-422b-8e0d-899914f9020d"
NC_040879.1	RepeatMasker	DNA/hAT-Tip100	52568208	52569371	2176	+	.	ID="RND-6_FAMILY-10394";TEgroup="ctg_3%7CRND-6_FAMILY-10394%7C3";Tend="2167";Tstart="825";shortTE="F";uid="59037be0-7cd6-4b94-adec-0e0f302886f7"
NC_040879.1	RepeatMasker	DNA/hAT-hAT19	57813285	57813527	419	+	.	ID="RND-6_FAMILY-6300";Tend="8215";Tstart="7928";shortTE="F";uid="8385dfc7-d41b-4d2e-8dd3-39b37d3c701f"
NC_040879.1	RepeatMasker	DNA/TcMar-Tigger	51410717	51410938	777	+	.	ID="DNA2-8_AP";Tend="765";Tstart="534";shortTE="F";uid="1d857f6a-ded0-48c5-9931-5b7cc58395c8"
NC_040879.1	RepeatMasker	Unknown	73606388	73640373	42256	+	.	ID="RND-1_FAMILY-1";Tend="8223";Tstart="1";shortTE="F";uid="ceb8f058-72c6-4402-b3d8-2a709c8b7a4b"
NC_040879.1	RepeatMasker	DNA	36099657	36100102	2304	+	.	ID="TTAAC_AP";Tend="438";Tstart="1";shortTE="F";uid="2bcfea93-afd1-4d28-8051-29f5ce152b00"
NC_040879.1	RepeatMasker	Unknown	1995097	1995501	2049	+	.	ID="RND-5_FAMILY-1546";Tend="1365";Tstart="956";shortTE="F";uid="88f4bc93-ca20-4f2d-a47d-4ab1010de176"
NC_040879.1	RepeatMasker	LINE/I-Jockey	35291134	35291954	797	+	.	ID="RND-5_FAMILY-1919";Tend="1738";Tstart="974";shortTE="F";uid="0f27f1ef-f8ae-42dd-a2d2-f2853ce4915b"
NC_040879.1	RepeatMasker	DNA/hAT-hAT19	11913482	11913807	669	+	.	ID="DNA8-88_AP";Tend="619";Tstart="237";shortTE="F";uid="1f747bb5-b3df-4d46-a7bb-7a4904f9c79b"
NC_040879.1	RepeatMasker	Unknown	31781976	31782477	2222	+	.	ID="RND-1_FAMILY-2";TEgroup="ctg_3%7CRND-1_FAMILY-2%7C7";Tend="1932";Tstart="894";shortTE="F";uid="f3097570-3fd4-4560-8f8e-11b7fa92f959"
NC_040879.1	RepeatMasker	DNA	61854087	61854378	980	+	.	ID="DNA4-2_AP";Tend="288";Tstart="3";shortTE="F";uid="26587915-3fad-40c7-a007-47079ed1e969"
NC_040879.1	RepeatMasker	DNA	46877523	46877909	930	+	.	ID="RND-6_FAMILY-27";Tend="3854";Tstart="3406";shortTE="F";uid="961e1e42-0825-4d09-b7df-3f0141e335b8"
NC_040879.1	RepeatMasker	DNA/hAT-Tip100	17249442	17249654	1325	+	.	ID="RND-6_FAMILY-22107";Tend="1370";Tstart="1158";shortTE="F";uid="cbb9fe74-9089-407b-a45b-65e177676847"
NC_040879.1	RepeatMasker	Unknown	20040337	20040531	737	+	.	ID="RND-6_FAMILY-16255";Tend="1207";Tstart="935";shortTE="F";uid="a8dbf0c4-1141-4959-a705-e44ece024aaa"
NC_040879.1	RepeatMasker	DNA/PiggyBac	69798324	69801399	26933	+	.	ID="RND-6_FAMILY-2363";Tend="3909";Tstart="833";shortTE="F";uid="c161c7d0-dec7-44b8-90d6-8b3d1ea24a48"
NC_040879.1	RepeatMasker	Unknown	58226109	58226482	2343	+	.	ID="RND-1_FAMILY-91";Tend="1267";Tstart="918";shortTE="F";uid="062b07c0-6d04-4b44-b8ea-a3fa2130ce02"
NC_040879.1	RepeatMasker	DNA/Ginger-1	47536945	47537226	655	+	.	ID="RND-6_FAMILY-4326";Tend="1958";Tstart="1691";shortTE="F";uid="482cc559-f87e-4380-9494-1a2d4b80fb3a"
NC_040879.1	RepeatMasker	DNA	4308621	4308956	1214	+	.	ID="TTAA11_AP";Tend="374";Tstart="1";shortTE="F";uid="c9590164-3ba4-4436-883c-ead2c36d8a9a"
NC_040879.1	RepeatMasker	DNA/hAT	43833500	43833804	1676	+	.	ID="RND-5_FAMILY-3545";Tend="1186";Tstart="901";shortTE="F";uid="de819954-be4e-4289-94d4-df719b88bfb7"
NC_040879.1	RepeatMasker	DNA/MULE-MuDR	36956776	36956909	510	+	.	ID="RND-6_FAMILY-8716";Tend="987";Tstart="860";shortTE="F";uid="5401bb04-bd8d-49dc-8648-c851d9f4b494"
NC_040879.1	RepeatMasker	DNA	46415997	46416228	562	+	.	ID="TTAA2C_AP";Tend="246";Tstart="11";shortTE="F";uid="4c9a0ed7-728e-457f-9fbf-3241f277913f"
NC_040879.1	RepeatMasker	DNA/Kolobok-E	45087359	45088117	3703	+	.	ID="RND-5_FAMILY-3544";Tend="1665";Tstart="929";shortTE="F";uid="7fd692de-285f-45b8-9a2e-c4082fde1cc7"
NC_040879.1	RepeatMasker	RC/Helitron	50464483	50464993	3506	+	.	ID="RND-6_FAMILY-376";Tend="1460";Tstart="961";shortTE="F";uid="7c3bbb75-d479-48fd-b7a7-b2e8a806d365"
NC_040879.1	RepeatMasker	Unknown	38006462	38007132	3384	+	.	ID="RND-5_FAMILY-800";Tend="1574";Tstart="940";shortTE="F";uid="09bbc241-be6a-4920-b8b2-f61cae4cfd85"
NC_040879.1	RepeatMasker	LINE/I-Jockey	4460288	4460673	489	+	.	ID="JOCKEY-11_AAE";Tend="2713";Tstart="2322";shortTE="F";uid="47d83735-5cc2-4cc6-bd34-df9d510a8e11"
NC_040879.1	RepeatMasker	Unknown	59189191	59189340	459	+	.	ID="RND-4_FAMILY-380";Tend="2522";Tstart="2374";shortTE="F";uid="e1308479-a4a0-4ca3-a56a-201c3330d155"
NC_040879.1	RepeatMasker	LINE/CR1	1936600	1938606	5690	+	.	ID="RND-5_FAMILY-1787";Tend="2379";Tstart="443";shortTE="F";uid="f923d800-fe5f-4547-ad9a-02988d7b3593"
NC_040879.1	RepeatMasker	DNA	75812024	75812568	2782	+	.	ID="RND-6_FAMILY-1529";Tend="1664";Tstart="1107";shortTE="F";uid="29996530-9c2f-4e16-85c2-d53a20746b75"
NC_040879.1	RepeatMasker	Retroposon?	2302916	2303051	520	+	.	ID="SINE2-1_AP";Tend="1767";Tstart="1627";shortTE="F";uid="aced40a8-fe15-4d9a-bf0a-71309537fbab"
NC_040879.1	RepeatMasker	Unknown	1512923	1513290	2367	+	.	ID="RND-1_FAMILY-0";Tend="142";Tstart="75";shortTE="F";uid="13ab8122-b8fa-4caf-9be1-d8afc437a101"
NC_040879.1	RepeatMasker	Unknown	12086181	12086498	983	+	.	ID="RND-6_FAMILY-5075";Tend="866";Tstart="567";shortTE="F";uid="db1fc92c-20d4-414f-ad2a-90cdf46d51b0"
NC_040879.1	RepeatMasker	DNA/hAT-hAT19	21098674	21098833	883	+	.	ID="DNA8-84_AP";Tend="174";Tstart="6";shortTE="F";uid="37b7ed99-3bbc-4c7f-9103-15c7602663e6"
NC_040879.1	RepeatMasker	LINE/L2	24156092	24156242	466	+	.	ID="RND-5_FAMILY-524";Tend="1955";Tstart="1787";shortTE="F";uid="fe92764a-fc25-44d1-86a6-e84be1247078"
NC_040879.1	RepeatMasker	LINE/L2	25384051	25384948	820	+	.	ID="RND-5_FAMILY-2243";Tend="1754";Tstart="810";shortTE="F";uid="fe784f09-ad2f-474b-a58c-a91db17c720f"
NC_040879.1	RepeatMasker	DNA	718928	719312	2437	+	.	ID="RND-6_FAMILY-515";Tend="703";Tstart="329";shortTE="F";uid="3cb23e5f-07aa-44bc-acb1-463772079bb2"
NC_040879.1	RepeatMasker	DNA	11703606	11703763	1129	+	.	ID="TTAA24_AP";Tend="159";Tstart="2";shortTE="F";uid="06276cfa-22be-4091-97bc-e4a63f818330"
NC_040879.1	RepeatMasker	DNA	67849417	67850043	3495	+	.	ID="RND-6_FAMILY-1458";Tend="1920";Tstart="1262";shortTE="F";uid="59b37ff1-a578-450e-a7dd-9d371bfeabdc"
NC_040879.1	RepeatMasker	DNA/hAT-Tip100	33727202	33727808	2587	+	.	ID="RND-6_FAMILY-128";Tend="1606";Tstart="984";shortTE="F";uid="78c51481-30dc-4050-b119-9743887745ba"
NC_040879.1	RepeatMasker	DNA/Kolobok-T2	63206109	63206240	411	+	.	ID="REP-4_PBA";Tend="588";Tstart="464";shortTE="F";uid="fdc32278-7aaa-499c-a430-9b4918725b83"
NC_040879.1	RepeatMasker	Unknown	43784885	43785004	481	+	.	ID="RND-4_FAMILY-94";Tend="1035";Tstart="922";shortTE="F";uid="f3c3398d-3ca4-4f96-b432-49d6f063c631"
NC_040879.1	RepeatMasker	Unknown	16011415	16011826	1071	+	.	ID="RND-1_FAMILY-0";Tend="1294";Tstart="884";shortTE="F";uid="020a6c6a-f5de-4fb6-b617-0de1dbec27b4"
NC_040879.1	RepeatMasker	DNA	58274999	58275439	1807	+	.	ID="TTAA4B_AP";Tend="415";Tstart="9";shortTE="F";uid="0eafa422-25ea-4f11-8748-5b363924813d"
NC_040879.1	RepeatMasker	DNA	38400883	38401517	1065	+	.	ID="DNA4-3_AP";Tend="632";Tstart="3";shortTE="F";uid="3f2e6cb5-f684-4a0a-b8a7-30c50976dfe1"
NC_040879.1	RepeatMasker	Unknown	10487646	10487913	697	+	.	ID="RND-5_FAMILY-1660";Tend="1717";Tstart="1485";shortTE="F";uid="08ef9373-139d-4547-82f3-f770ae82a333"
NC_040879.1	RepeatMasker	DNA	29077004	29077171	814	+	.	ID="DNA3-8_AP";Tend="167";Tstart="1";shortTE="F";uid="bb6b58ca-cf7a-4702-840a-30879cfb191f"
NC_040879.1	RepeatMasker	DNA/hAT-hAT19	51897703	51898054	1192	+	.	ID="RND-6_FAMILY-2608";Tend="1623";Tstart="1276";shortTE="F";uid="438fc91b-e5ac-49ae-b3fe-0bfccd180db2"
NC_040879.1	RepeatMasker	Unknown	9482942	9483108	492	+	.	ID="RND-5_FAMILY-3736";Tend="1091";Tstart="885";shortTE="F";uid="5f56ca13-e7a0-47a0-b1fc-414edb7ffd17"
NC_040879.1	RepeatMasker	DNA/hAT	1933257	1933459	1420	+	.	ID="DNA8-98_AP";Tend="203";Tstart="1";shortTE="F";uid="6d168b83-5eb7-498c-9d7c-48bec223f393"
NC_040879.1	RepeatMasker	DNA/hAT-Ac	59921810	59922126	1154	+	.	ID="DNA8-99_AP";Tend="338";Tstart="15";shortTE="F";uid="827316b4-9107-4174-a7fd-ffdc5b0a5006"
NC_040879.1	RepeatMasker	DNA/hAT-Charlie	36330627	36330937	1477	+	.	ID="RND-5_FAMILY-544";Tend="1226";Tstart="860";shortTE="F";uid="1f40d691-11d8-4f0d-aa6f-f0a50016f9f7"
NC_040879.1	RepeatMasker	DNA/hAT-Tip100	23750303	23750590	794	+	.	ID="RND-4_FAMILY-348";Tend="1170";Tstart="850";shortTE="F";uid="d5ec371b-6e82-44bd-b44e-bc8086717883"
NC_040879.1	RepeatMasker	DNA	72064742	72064971	404	+	.	ID="RND-6_FAMILY-1458";TEgroup="ctg_3%7CRND-6_FAMILY-1458%7C35";Tend="1828";Tstart="1475";shortTE="T";uid="8475e650-8ccc-485b-9ae1-ea8081974d1b"
NC_040879.1	RepeatMasker	DNA	40235645	40236280	3774	+	.	ID="RND-6_FAMILY-1458";Tend="1895";Tstart="1263";shortTE="F";uid="3047eef4-3baf-498b-9b8f-4d3f01d4d8e7"
NC_040879.1	RepeatMasker	LINE/I-Jockey	69457427	69459588	3453	+	.	ID="RND-5_FAMILY-1919";Tend="2515";Tstart="459";shortTE="F";uid="3b908edc-fdab-42dd-b240-a6844569b82c"
NC_040879.1	RepeatMasker	DNA	45179612	45180141	734	+	.	ID="DNA4-2_AP";TEgroup="ctg_3%7CDNA4-2_AP%7C8";Tend="765";Tstart="69";shortTE="F";uid="59faddd7-491c-44ee-9351-4912489365ee"
NC_040879.1	RepeatMasker	Retroposon?	23684201	23684369	544	+	.	ID="SINE2-1_AP";Tend="240";Tstart="54";shortTE="F";uid="2b61a148-159d-467c-babe-ce84644e2fc2"
NC_040879.1	RepeatMasker	Unknown	75237001	75238741	10035	+	.	ID="RND-6_FAMILY-5560";Tend="3728";Tstart="2001";shortTE="F";uid="31a33493-cf93-46ab-9d2d-a5f3514234af"
NC_040879.1	RepeatMasker	Unknown	11765810	11766014	763	+	.	ID="RND-5_FAMILY-1129";Tend="1818";Tstart="1613";shortTE="F";uid="883c8eaa-cd66-47da-9ad1-02163589d574"
NC_040879.1	RepeatMasker	Retroposon?	75028309	75028478	459	+	.	ID="SINE2-1_AP";Tend="1266";Tstart="1100";shortTE="F";uid="aba963af-6806-4775-8781-dac8f6852432"
NC_040879.1	RepeatMasker	DNA	41434292	41434734	3290	+	.	ID="RND-6_FAMILY-16396";Tend="1754";Tstart="1309";shortTE="F";uid="cf4d3bf8-48fd-43e0-84de-157b708d3e90"
NC_040879.1	RepeatMasker	DNA	43879385	43879690	606	+	.	ID="DNA4-2_AP";Tend="312";Tstart="1";shortTE="F";uid="3db35fa0-b4f3-4645-ad4c-9a4fdcad64a4"
NC_040879.1	RepeatMasker	DNA/hAT-Ac	24173602	24173756	813	+	.	ID="DNA8-93_AP";Tend="232";Tstart="81";shortTE="F";uid="8133a5e5-bda9-41e0-9904-4aefa9e64e35"
NC_040879.1	RepeatMasker	LINE/I-Jockey	69528696	69529224	484	+	.	ID="JOCKEY-2_RPR";Tend="2344";Tstart="1635";shortTE="F";uid="3bc74117-1d88-41ba-8be8-1db306a06e2e"
NC_040879.1	RepeatMasker	DNA/hAT-hAT19	50057124	50057609	2769	+	.	ID="RND-6_FAMILY-16104";Tend="1476";Tstart="980";shortTE="F";uid="73fca760-67b3-46d1-9c06-ae716c2e69ce"
NC_040879.1	RepeatMasker	Retroposon?	2467895	2468007	498	+	.	ID="SINE2-2_AP";Tend="117";Tstart="1";shortTE="F";uid="4305dfb8-f2c2-49c8-a359-72b4baf0d4ce"
NC_040879.1	RepeatMasker	DNA	31415389	31415747	1056	+	.	ID="RND-5_FAMILY-464";Tend="579";Tstart="264";shortTE="F";uid="e3960c93-44fa-4e1d-aeb2-6aa913392b93"
NC_040879.1	RepeatMasker	DNA/Kolobok-E	22803457	22803814	1382	+	.	ID="RND-5_FAMILY-3544";Tend="1270";Tstart="934";shortTE="F";uid="ab5c0dde-919e-4005-91fe-e8b6d933af9c"
NC_040879.1	RepeatMasker	DNA	60959192	60959453	613	+	.	ID="RND-6_FAMILY-1529";Tend="1687";Tstart="1433";shortTE="F";uid="b2890385-f13d-4328-804f-849b7abfe076"
NC_040879.1	RepeatMasker	DNA/hAT-Charlie	61212915	61213140	1496	+	.	ID="RND-1_FAMILY-114";Tend="1165";Tstart="928";shortTE="F";uid="6710a0ad-6a50-4c7c-b8cd-676a3417c635"
NC_040879.1	RepeatMasker	DNA/hAT-Tip100	21623134	21623579	721	+	.	ID="RND-6_FAMILY-6587";TEgroup="ctg_3%7CRND-6_FAMILY-6587%7C5";Tend="2374";Tstart="640";shortTE="F";uid="6572d117-7d74-4050-8a5a-4f42985e694d"
NC_040879.1	RepeatMasker	DNA	1300241	1300614	707	+	.	ID="DNA-TTAA-1_AP";Tend="410";Tstart="1";shortTE="F";uid="a07febab-6328-4d37-89f4-e6dbf6b9953a"
NC_040879.1	RepeatMasker	DNA/hAT-hAT19	75810347	75810560	840	+	.	ID="RND-5_FAMILY-153";Tend="1345";Tstart="1193";shortTE="F";uid="a87dfff2-e6ed-4dba-b488-ba8630c4ea15"
NC_040879.1	RepeatMasker	DNA/hAT-Charlie	72368632	72368804	569	+	.	ID="HAT-N20_RPR";Tend="171";Tstart="1";shortTE="F";uid="291a8178-3c5d-4b3d-88f0-3796d5871ba7"
NC_040879.1	RepeatMasker	Unknown	69716073	69716187	419	+	.	ID="RND-6_FAMILY-135";Tend="233";Tstart="128";shortTE="F";uid="cf8ce74e-7f01-416d-b216-9a8b2646e3c8"
NC_040879.1	RepeatMasker	DNA	43065386	43065642	461	+	.	ID="DNA4-2_AP";Tend="530";Tstart="252";shortTE="F";uid="fe682a25-6f56-419e-a650-478bc410b342"
NC_040879.1	RepeatMasker	LINE/I	4786044	4787776	12461	+	.	ID="RND-6_FAMILY-5996";Tend="2141";Tstart="459";shortTE="F";uid="35826d27-d69d-4687-ac41-4c7d44ef6d5d"
NC_040879.1	RepeatMasker	DNA/Ginger-1	47536324	47536678	2332	+	.	ID="RND-6_FAMILY-4326";Tend="1585";Tstart="1225";shortTE="F";uid="6c46d4b1-90dc-4399-b93d-dbd0ed52f85b"
NC_040879.1	RepeatMasker	Retroposon?	688170	688277	453	+	.	ID="SINE2-1_AP";Tend="1754";Tstart="1641";shortTE="F";uid="d8ce1e8e-68d1-4a19-8e85-d15fcdfa6fef"
NC_040879.1	RepeatMasker	DNA/hAT-Tip100	52939908	52940432	2641	+	.	ID="RND-5_FAMILY-3148";Tend="1498";Tstart="950";shortTE="F";uid="650d12ba-7a7b-49f5-b05f-398466ce913a"
NC_040879.1	RepeatMasker	DNA/hAT-hAT19	67748485	67749103	1223	+	.	ID="RND-6_FAMILY-2490";TEgroup="ctg_3%7CRND-6_FAMILY-2490%7C3";Tend="1473";Tstart="641";shortTE="F";uid="2d7bca6b-70da-405c-a91a-0c4220bae298"
NC_040879.1	RepeatMasker	DNA/Ginger-1	33790995	33791993	4918	+	.	ID="RND-6_FAMILY-4326";TEgroup="ctg_3%7CRND-6_FAMILY-4326%7C44";Tend="1971";Tstart="1136";shortTE="F";uid="426bc76c-6b36-48f5-b82d-c3f65d80e070"
NC_040879.1	RepeatMasker	DNA	26609770	26609875	419	+	.	ID="dna4-2_ap";Tend="128";Tstart="16";shortTE="F";uid="34b8bd68-dc31-4c2a-8679-a3f03d26f020"
NC_040879.1	RepeatMasker	Unknown	64586816	64587131	1338	+	.	ID="RND-1_FAMILY-2";Tend="1196";Tstart="871";shortTE="F";uid="2bce6161-758e-4307-b840-66c3ba8d274c"
NC_040879.1	RepeatMasker	DNA/MULE-MuDR	37917183	37917565	669	+	.	ID="rnd-6_family-6104";Tend="1291";Tstart="880";shortTE="F";uid="04edeebf-c34c-4aba-a844-c28a46d6f3b9"
NC_040879.1	RepeatMasker	Unknown	38174620	38174879	1642	+	.	ID="RND-6_FAMILY-16255";Tend="1192";Tstart="936";shortTE="F";uid="8f8f4758-b43b-430e-b20d-d1a2a68b6e0c"
NC_040879.1	RepeatMasker	DNA	11991752	11992356	2128	+	.	ID="TTAA15_AP";Tend="595";Tstart="1";shortTE="F";uid="d7036a38-728e-4596-b1c3-851ce09ed42a"
NC_040879.1	RepeatMasker	Unknown	4759399	4759654	1290	+	.	ID="RND-6_FAMILY-4176";Tend="1539";Tstart="1306";shortTE="F";uid="ca0ff951-53e2-4482-8248-bd31eec71e09"
NC_040879.1	RepeatMasker	DNA	30302158	30302570	1571	+	.	ID="DNA-TTAA-1_AP";Tend="423";Tstart="2";shortTE="F";uid="6614f099-c5b0-4a5a-8494-ba6592afd8be"
NC_040879.1	RepeatMasker	Unknown	71936347	71936704	2571	+	.	ID="RND-5_FAMILY-1840";Tend="1297";Tstart="936";shortTE="F";uid="1f53a285-af3d-42dd-8701-88c443d85deb"
NC_040879.1	RepeatMasker	DNA/TcMar-Tc1	70175148	70176494	1321	+	.	ID="RND-6_FAMILY-10769";Tend="2152";Tstart="801";shortTE="F";uid="9ff2e856-0dc2-4fdb-9dbd-7212e894f853"
NC_040879.1	RepeatMasker	Unknown	580264	580739	2824	+	.	ID="RND-1_FAMILY-124";Tend="1623";Tstart="1096";shortTE="F";uid="b705dd8b-7195-4823-9fc6-345d17f3b9e8"
NC_040879.1	RepeatMasker	DNA	23862718	23862932	1283	+	.	ID="TTAA3_AP";Tend="429";Tstart="219";shortTE="F";uid="d29c3972-ba85-40c2-8231-9c7eebe0fa63"
NC_040879.1	RepeatMasker	DNA/hAT-Tip100	64730927	64731508	3423	+	.	ID="RND-4_FAMILY-1279";Tend="1534";Tstart="951";shortTE="F";uid="cc04885e-9cd8-430c-ba54-5870530c386f"
NC_040879.1	RepeatMasker	DNA/Ginger-1	27839941	27840142	475	+	.	ID="RND-6_FAMILY-4326";Tend="1765";Tstart="1570";shortTE="F";uid="76a73bf8-0395-479c-87dc-a4db32f7a481"
NC_040879.1	RepeatMasker	DNA/hAT-hAT19	52531596	52532070	2826	+	.	ID="RND-4_FAMILY-641";Tend="1482";Tstart="947";shortTE="F";uid="fb8e84b6-7bf6-4cda-a9ae-361f41d2350e"
NC_040879.1	RepeatMasker	DNA/hAT-Ac	37402035	37402161	413	+	.	ID="HAT-2_AP";Tend="3100";Tstart="2977";shortTE="F";uid="f94ebd49-f216-4bb4-9cef-548131a8fe5d"
NC_040879.1	RepeatMasker	Retroposon?	41477394	41477509	526	+	.	ID="SINE2-1_AP";Tend="1750";Tstart="1631";shortTE="F";uid="29d625cb-c0af-4afa-95e3-fa9c7c27090a"
NC_040879.1	RepeatMasker	RC/Helitron	60425620	60425896	478	+	.	ID="RND-6_FAMILY-928";Tend="1186";Tstart="846";shortTE="F";uid="4641fd71-3fec-4b0a-abfa-e59b107f47bc"
NC_040879.1	RepeatMasker	LTR/Gypsy	4192808	4193321	1479	+	.	ID="RND-6_FAMILY-1022";Tend="850";Tstart="276";shortTE="F";uid="1aa20149-0440-482d-ac23-332bcf10d791"
NC_040879.1	RepeatMasker	DNA	70207744	70207973	813	+	.	ID="DNA-TTAA-1_AP";Tend="234";Tstart="1";shortTE="F";uid="6fe62430-8e4c-4830-99aa-76637ffb002b"
NC_040879.1	RepeatMasker	DNA/TcMar-Tigger	55750623	55750957	543	+	.	ID="RND-6_FAMILY-289";Tend="1302";Tstart="894";shortTE="F";uid="f0282aef-0e88-437e-a75e-07e79f984f4d"
NC_040879.1	RepeatMasker	DNA/hAT-Tip100	57228744	57228876	704	+	.	ID="RND-6_FAMILY-13071";Tend="950";Tstart="816";shortTE="F";uid="f84ea367-9155-4d86-900b-3a21f7b4952e"
NC_040879.1	RepeatMasker	RC/Helitron	3825751	3825893	590	+	.	ID="RND-6_FAMILY-376";Tend="1101";Tstart="954";shortTE="F";uid="cff5f0b4-6aee-40df-a5ca-b7425198aa38"
NC_040879.1	RepeatMasker	Retroposon?	19718327	19718590	453	+	.	ID="SINE2-1_AP";Tend="1427";Tstart="1160";shortTE="F";uid="e78059af-6d0c-4eee-811f-7fa6529f9222"
NC_040879.1	RepeatMasker	DNA/TcMar-m44	55051026	55051193	529	+	.	ID="MARINERN-2_AP";Tend="452";Tstart="284";shortTE="F";uid="6a3590d8-5d08-4258-bef2-5e9c14e1c70d"
NC_040879.1	RepeatMasker	DNA/hAT-Tip100	65920885	65921973	8049	+	.	ID="RND-5_FAMILY-1220";Tend="1707";Tstart="539";shortTE="F";uid="8a93cbfd-2f5b-4899-8535-7c6ffd3ceb9a"
NC_040879.1	RepeatMasker	DNA/Ginger-1	24921120	24921291	531	+	.	ID="RND-6_FAMILY-4326";Tend="1108";Tstart="948";shortTE="F";uid="821acc77-0a2a-4ecd-8f1e-1dcf586d8c12"
NC_040879.1	RepeatMasker	DNA	10676744	10676901	585	+	.	ID="ttaa13b_ap";Tend="583";Tstart="449";shortTE="F";uid="c00fb005-4a6f-4f41-a085-c32328a22281"
NC_040879.1	RepeatMasker	Unknown	69724213	69724585	681	+	.	ID="RND-6_FAMILY-24802";Tend="986";Tstart="856";shortTE="F";uid="c9fe43b1-8aef-48e0-a7d8-051ce41d7204"
NC_040879.1	RepeatMasker	DNA/hAT-Tip100	21477223	21477843	4831	+	.	ID="RND-5_FAMILY-3172";Tend="1433";Tstart="813";shortTE="F";uid="921ed082-79f8-4840-b705-9432e0b4822e"
NC_040879.1	RepeatMasker	RC/Helitron	47179017	47179450	2173	+	.	ID="RND-5_FAMILY-1534";Tend="1307";Tstart="865";shortTE="F";uid="33fa048d-f3c1-4f96-9950-667281820be6"
NC_040879.1	RepeatMasker	DNA	46326971	46327381	759	+	.	ID="RND-6_FAMILY-1458";Tend="1882";Tstart="1457";shortTE="F";uid="816627a3-28d8-43b8-b3fa-e96bd954a3e0"
NC_040879.1	RepeatMasker	Retroposon?	2302271	2302602	466	+	.	ID="SINE2-1_AP";Tend="1462";Tstart="1106";shortTE="F";uid="b61a77e8-f9a5-4402-87e7-39466ce88ca0"
NC_040879.1	RepeatMasker	DNA/hAT-hAT19	42668488	42668873	1509	+	.	ID="RND-4_FAMILY-641";Tend="1293";Tstart="926";shortTE="F";uid="9ee93e93-bd20-4bf4-8e85-110c93315527"
NC_040879.1	RepeatMasker	LTR/Copia	18875009	18875467	599	+	.	ID="RND-6_FAMILY-8499";Tend="4768";Tstart="4363";shortTE="F";uid="5d568131-95f3-474c-ac38-26120741b233"
NC_040879.1	RepeatMasker	DNA/MULE-MuDR	31168819	31169333	847	+	.	ID="MUDR2X_AP";TEgroup="ctg_3%7CMUDR2X_AP%7C13";Tend="1866";Tstart="1037";shortTE="F";uid="ab199bdc-7d63-4354-8488-205eb5c3db8e"
NC_040879.1	RepeatMasker	DNA/hAT-hAT19	68910061	68910569	2278	+	.	ID="RND-6_FAMILY-134";Tend="1322";Tstart="841";shortTE="F";uid="0f8cf2c1-d9c7-411a-b301-4df2400fd22c"
NC_040879.1	RepeatMasker	DNA/Ginger-1	13301980	13302132	821	+	.	ID="RND-6_FAMILY-4326";Tend="1293";Tstart="1147";shortTE="F";uid="643d3e63-770f-4042-acae-8a15a4b21c86"
NC_040879.1	RepeatMasker	DNA	26370669	26370925	1741	+	.	ID="RND-6_FAMILY-1458";Tend="2198";Tstart="1954";shortTE="F";uid="b06410e1-ed06-4ec9-b7e2-a52cae89df88"
NC_040879.1	RepeatMasker	DNA/hAT-Tip100	36497956	36498144	1062	+	.	ID="RND-6_FAMILY-128";Tend="1100";Tstart="910";shortTE="F";uid="0c4087b5-fb12-4529-96ad-d2475c23446f"
NC_040879.1	RepeatMasker	DNA	41300373	41300765	675	+	.	ID="TTAA2C_AP";Tend="410";Tstart="3";shortTE="F";uid="80ffe71b-c8bd-4253-b213-b8161ebb71fd"
NC_040879.1	RepeatMasker	DNA/hAT-Tip100	59718986	59719309	988	+	.	ID="RND-6_FAMILY-2928";Tend="3790";Tstart="3491";shortTE="F";uid="a3ea3262-c5b1-4b00-8f56-548301562164"
NC_040879.1	RepeatMasker	DNA/Kolobok-E	63909942	63910621	415	+	.	ID="RND-5_FAMILY-3544";TEgroup="ctg_3%7CRND-5_FAMILY-3544%7C12";Tend="1674";Tstart="932";shortTE="T";uid="4b3e2104-01da-4577-81ea-ac494df6f354"
NC_040879.1	RepeatMasker	DNA	58095704	58096123	2704	+	.	ID="TTAA3_AP";Tend="429";Tstart="1";shortTE="F";uid="843aa43f-bb60-4029-8d56-9a83245468e8"
NC_040879.1	RepeatMasker	DNA/MULE-MuDR	57219135	57219540	1304	+	.	ID="RND-6_FAMILY-3229";Tend="2263";Tstart="1848";shortTE="F";uid="0fd13883-c22e-4569-9189-042e731ad7c6"
NC_040879.1	RepeatMasker	DNA/hAT-Charlie	73593411	73593554	763	+	.	ID="RND-6_FAMILY-5932";Tend="1444";Tstart="1286";shortTE="F";uid="d70dbe33-253a-42a1-8091-65fd416e0bca"
NC_040879.1	RepeatMasker	DNA	45459052	45459460	1963	+	.	ID="TTAA20B_AP";Tend="446";Tstart="1";shortTE="F";uid="20ffe5fc-8287-4bc8-8656-3fdf0ceadb74"
NC_040879.1	RepeatMasker	DNA	59766013	59766197	506	+	.	ID="TTAA4B_AP";Tend="430";Tstart="249";shortTE="F";uid="c43641c3-75a5-4a06-b964-a1a9470b13ac"
NC_040879.1	RepeatMasker	DNA/Ginger-2	15727547	15728221	656	+	.	ID="GINGER2-1_LMI";Tend="2776";Tstart="2100";shortTE="F";uid="3c28b5d6-f87a-4b3f-933f-d37fa20ad1ff"
NC_040879.1	RepeatMasker	DNA/hAT-Tip100	72722736	72723217	3124	+	.	ID="RND-5_FAMILY-88";Tend="1927";Tstart="1463";shortTE="F";uid="9ee98643-48c4-4896-bfa7-82d24287ca4a"
NC_040879.1	RepeatMasker	Unknown	58284180	58284373	1322	+	.	ID="RND-6_FAMILY-10015";Tend="2178";Tstart="1979";shortTE="F";uid="98158c0d-ca37-4363-aef6-29c44741460a"
NC_040879.1	RepeatMasker	DNA/Ginger-1	7757068	7757333	699	+	.	ID="RND-5_FAMILY-2987";Tend="4258";Tstart="4040";shortTE="F";uid="02dd61a0-18fc-42ca-b18f-19b7e6675e20"
NC_040879.1	RepeatMasker	DNA/TcMar-Tigger	6316022	6316128	561	+	.	ID="RND-4_FAMILY-929";Tend="1048";Tstart="925";shortTE="F";uid="53114982-40e5-4d0d-be85-5e39a282a664"
NC_040879.1	RepeatMasker	DNA/MULE-MuDR	74836511	74837034	627	+	.	ID="RND-6_FAMILY-1347";Tend="2250";Tstart="1724";shortTE="F";uid="6103235b-d7dd-4cf5-a271-7d65e7d64a69"
NC_040879.1	RepeatMasker	DNA	9600250	9600432	838	+	.	ID="DNA-TTAA-1_AP";Tend="410";Tstart="228";shortTE="F";uid="5ce810dc-3300-4f9d-88ab-1fdc57ad109d"
NC_040879.1	RepeatMasker	DNA/MULE-MuDR	59893657	59893763	490	+	.	ID="mudr2x_ap";Tend="1896";Tstart="1738";shortTE="F";uid="46af0e2e-9502-4b09-aedc-9423baa7c5b3"
NC_040879.1	RepeatMasker	Unknown	41872506	41873208	2550	+	.	ID="RND-6_FAMILY-6588";Tend="1503";Tstart="806";shortTE="F";uid="4620f191-7875-46c5-8c03-55abc24fc096"
NC_040879.1	RepeatMasker	DNA	30559697	30560125	960	+	.	ID="dna4-3_ap";Tend="521";Tstart="131";shortTE="F";uid="e387bf8c-1b38-48ec-a674-5400d76d89c6"
NC_040879.1	RepeatMasker	DNA/MULE-MuDR	1900234	1900598	766	+	.	ID="RND-6_FAMILY-1347";Tend="360";Tstart="50";shortTE="F";uid="b70c6928-e874-4d17-8e81-4d94c59f20d6"
NC_040879.1	RepeatMasker	DNA/hAT-Ac	60345552	60345839	1362	+	.	ID="HAT-2_AP";Tend="3247";Tstart="2977";shortTE="F";uid="ad21312e-d325-4add-b72b-fbd351e7b717"
NC_040879.1	RepeatMasker	DNA/MULE-MuDR	71984321	71984526	426	+	.	ID="RND-6_FAMILY-14941";Tend="1680";Tstart="1465";shortTE="F";uid="6fd32cad-16f5-460d-8d70-af05c4c0230d"
NC_040879.1	RepeatMasker	DNA	18285707	18286129	1892	+	.	ID="DNA-TTAA-1_AP";Tend="423";Tstart="1";shortTE="F";uid="1449697b-e494-4384-8486-0b83d41f8bc4"
NC_040879.1	RepeatMasker	DNA/MULE-MuDR	64325425	64325768	499	+	.	ID="RND-6_FAMILY-1347";Tend="2217";Tstart="1872";shortTE="F";uid="006e9adf-88dd-4d4b-8501-d4c0a615aa45"
NC_040879.1	RepeatMasker	DNA	2212305	2212486	845	+	.	ID="DNA-TTAA-1_AP";Tend="423";Tstart="242";shortTE="F";uid="998ec3e8-1b55-4b36-a408-dedfcaf934d4"
NC_040879.1	RepeatMasker	LINE/L2	40363315	40363501	445	+	.	ID="RND-5_FAMILY-524";Tend="1406";Tstart="1227";shortTE="F";uid="505e119a-5d61-4a84-86c4-7d4724594c15"
NC_040879.1	RepeatMasker	DNA	56067097	56067387	419	+	.	ID="RND-6_FAMILY-3626";Tend="2521";Tstart="2202";shortTE="F";uid="88b57e59-30e5-4c96-8c83-20d8635bc0f5"
NC_040879.1	RepeatMasker	DNA	56804199	56804541	847	+	.	ID="TTAA2D_AP";Tend="431";Tstart="65";shortTE="F";uid="5b120232-8848-4f3a-8018-2ffea44fd97b"
NC_040879.1	RepeatMasker	LTR	70504007	70504369	3199	+	.	ID="RND-6_FAMILY-13017";Tend="1802";Tstart="1440";shortTE="F";uid="7486b710-e84e-4136-bef9-075045bfecbb"
NC_040879.1	RepeatMasker	DNA/hAT	24026418	24026551	987	+	.	ID="DNA8-96_AP";Tend="133";Tstart="2";shortTE="F";uid="33b90219-a02e-4eb5-940d-64d0c1cb9c2c"
NC_040879.1	RepeatMasker	DNA	44490797	44491226	1948	+	.	ID="TTAA14_AP";Tend="428";Tstart="1";shortTE="F";uid="d0907930-4c8e-4fd5-92db-cd2835708dc6"
NC_040879.1	RepeatMasker	Unknown	19208161	19208279	572	+	.	ID="RND-6_FAMILY-1261";Tend="1064";Tstart="943";shortTE="F";uid="b9623b22-de4c-4dd9-b8d0-8985a945932a"
NC_040879.1	RepeatMasker	Unknown	23784955	23785196	691	+	.	ID="RND-5_FAMILY-870";Tend="1193";Tstart="944";shortTE="F";uid="cf4f3324-d0b4-4f5d-b133-571a09763e27"
NC_040879.1	RepeatMasker	DNA/Kolobok-E	2453255	2453662	2870	+	.	ID="RND-6_FAMILY-7387";Tend="1367";Tstart="959";shortTE="F";uid="f3b13ea3-fd1b-474a-a3ca-736e5308dbad"
NC_040879.1	RepeatMasker	Unknown	47943812	47944929	4308	+	.	ID="RND-5_FAMILY-7449";Tend="2649";Tstart="1906";shortTE="F";uid="ef8d5f56-d755-4129-97f1-7773ded80b33"
NC_040879.1	RepeatMasker	DNA/Ginger-1	40640886	40643040	6009	+	.	ID="RND-6_FAMILY-4326";TEgroup="ctg_3%7CRND-6_FAMILY-4326%7C60";Tend="1966";Tstart="840";shortTE="F";uid="5a2ab602-c79d-40e1-898b-df938e25943a"
NC_040879.1	RepeatMasker	LINE/R2-NeSL	44108671	44109130	2315	+	.	ID="UTOPIA-2_API";Tend="2387";Tstart="1928";shortTE="F";uid="5862f286-789a-47e8-8276-da35b106552a"
NC_040879.1	RepeatMasker	DNA/Kolobok-E	46460269	46460434	495	+	.	ID="KOLOBOKE-3_AP";Tend="2176";Tstart="2005";shortTE="F";uid="521dc117-bb99-45ec-bbac-01819041613f"
NC_040879.1	RepeatMasker	DNA	21101003	21101434	2786	+	.	ID="TTAAC_AP";Tend="438";Tstart="1";shortTE="F";uid="28c6620e-a485-48b8-86a6-af83e6b22a95"
NC_040879.1	RepeatMasker	Retroposon?	38173468	38174132	766	+	.	ID="SINE2-1_AP";Tend="1309";Tstart="639";shortTE="F";uid="067147ac-32f7-4f5a-a4c5-8b9ae503ac48"
NC_040879.1	RepeatMasker	DNA	55726904	55727166	771	+	.	ID="ttaa3b_ap";Tend="271";Tstart="1";shortTE="F";uid="655501d2-d57d-4143-95a6-820268a81b6f"
NC_040879.1	RepeatMasker	Retroposon?	13879109	13879384	505	+	.	ID="SINE2-1_AP";Tend="1005";Tstart="724";shortTE="F";uid="3819abfc-059c-483a-a83f-4861c0f7405c"
NC_040879.1	RepeatMasker	DNA/MULE-MuDR	71506459	71509480	23298	+	.	ID="RND-6_FAMILY-16593";Tend="2897";Tstart="1";shortTE="F";uid="ee842628-3016-4671-b8fe-65a9276ed4db"
NC_040879.1	RepeatMasker	Unknown	25893862	25894037	828	+	.	ID="RND-6_FAMILY-14764";Tend="2530";Tstart="2351";shortTE="F";uid="fcf5874b-da74-488a-b319-1230ac04a3d8"
NC_040879.1	RepeatMasker	LTR/Copia	21964940	21965734	566	+	.	ID="RND-6_FAMILY-8499";TEgroup="ctg_3%7CRND-6_FAMILY-8499%7C3";Tend="3102";Tstart="149";shortTE="F";uid="81a9189b-6955-4110-91a9-77701c688f15"
NC_040879.1	RepeatMasker	Unknown	70306298	70308183	4326	+	.	ID="RND-1_FAMILY-3";Tend="2065";Tstart="151";shortTE="F";uid="4a24ff54-8734-4095-b817-bbc65a029bf9"
NC_040879.1	RepeatMasker	DNA/hAT-Tip100	45883853	45884718	5652	+	.	ID="RND-1_FAMILY-98";Tend="1845";Tstart="965";shortTE="F";uid="db7c7d6a-2db8-4acb-8143-eb864aee2f06"
NC_040879.1	RepeatMasker	DNA/Ginger-1	71214215	71215032	5111	+	.	ID="RND-6_FAMILY-4326";Tend="1934";Tstart="1127";shortTE="F";uid="229f9725-bd72-4188-be0c-5cb3afeff602"
NC_040879.1	RepeatMasker	DNA/TcMar-Tigger	37961755	37962163	1960	+	.	ID="RND-4_FAMILY-929";TEgroup="ctg_3%7CRND-4_FAMILY-929%7C2";Tend="1432";Tstart="929";shortTE="F";uid="ebcb441e-c157-47e0-bb49-c53d2bddb3d8"
NC_040879.1	RepeatMasker	DNA	66397082	66397355	724	+	.	ID="TTAA2D_AP";Tend="431";Tstart="167";shortTE="F";uid="f10c65af-fe42-453e-988c-c88fd4cd156a"
NC_040879.1	RepeatMasker	DNA/Ginger-2	34373305	34373833	416	+	.	ID="RND-6_FAMILY-2293";TEgroup="ctg_3%7CRND-6_FAMILY-2293%7C1";Tend="1420";Tstart="974";shortTE="T";uid="cdb8e6d7-cd45-4631-ab46-66ca30af192e"
NC_040879.1	RepeatMasker	Unknown	40404889	40405302	739	+	.	ID="RND-6_FAMILY-2081";TEgroup="ctg_3%7CRND-6_FAMILY-2081%7C1";Tend="1396";Tstart="940";shortTE="F";uid="aab31ff3-87a8-4778-97ad-ab55f507c735"
NC_040879.1	RepeatMasker	DNA	11799945	11800300	1599	+	.	ID="TTAA14_AP";Tend="376";Tstart="12";shortTE="F";uid="62174b36-3466-4674-9547-ad3b6cf0f8f7"
NC_040879.1	RepeatMasker	DNA/hAT-Ac	7941600	7941715	576	+	.	ID="RND-6_FAMILY-1933";Tend="1693";Tstart="1580";shortTE="F";uid="0521501e-75db-43b0-acd4-c72fc6468708"
NC_040879.1	RepeatMasker	DNA/Kolobok-T2?	24274889	24275286	2146	+	.	ID="rnd-1_family-173";Tend="994";Tstart="687";shortTE="F";uid="f15764be-5918-4e01-b3e0-484f1a434aa2"
NC_040879.1	RepeatMasker	DNA/Ginger-1	35721544	35721866	1801	+	.	ID="RND-6_FAMILY-4326";Tend="1285";Tstart="949";shortTE="F";uid="fc3a7d1b-3bd5-42bb-8b32-5ad75b7e7b22"
NC_040879.1	RepeatMasker	DNA/Ginger-1	22493249	22493500	1640	+	.	ID="RND-6_FAMILY-4326";Tend="1490";Tstart="1238";shortTE="F";uid="416ffb7c-1249-4939-a734-37ffa29053a1"
NC_040879.1	RepeatMasker	DNA	52159001	52159643	1784	+	.	ID="DNA4-2_AP";Tend="668";Tstart="5";shortTE="F";uid="a0bd8472-c91d-4c24-bc68-b4517c6d66a8"
NC_040879.1	RepeatMasker	LINE/I	43235595	43236157	2242	+	.	ID="RND-6_FAMILY-5730";Tend="1549";Tstart="983";shortTE="F";uid="7d7d36b9-a18b-4436-b2c4-c08dfd040ade"
NC_040879.1	RepeatMasker	LINE/R2	8450156	8451127	2191	+	.	ID="R2-1_API";Tend="977";Tstart="9";shortTE="F";uid="3dc48400-8ebb-4823-84e0-ceab86b9c52e"
NC_040879.1	RepeatMasker	DNA/hAT-hAT19	423009	423558	2007	+	.	ID="RND-6_FAMILY-134";Tend="2034";Tstart="1525";shortTE="F";uid="d74acff1-b455-4a20-a625-9098016947c2"
NC_040879.1	RepeatMasker	DNA	38198254	38198957	664	+	.	ID="DNA4-2_AP";Tend="739";Tstart="6";shortTE="F";uid="0d0b59d2-63d8-4820-b634-59eba8153fc6"
NC_040879.1	RepeatMasker	RC/Helitron	20777568	20777746	1124	+	.	ID="RND-5_FAMILY-67";Tend="1461";Tstart="1272";shortTE="F";uid="eaf50349-72b7-4a6d-821b-a4079ff69989"
NC_040879.1	RepeatMasker	DNA/hAT-Tip100	39889071	39889171	630	+	.	ID="RND-6_FAMILY-7314";Tend="1929";Tstart="1524";shortTE="F";uid="63b769b7-79c5-4ab7-9f5b-350de025c127"
NC_040879.1	RepeatMasker	LINE/I	17656554	17658717	1257	+	.	ID="RND-5_FAMILY-302";Tend="3916";Tstart="1743";shortTE="F";uid="73667f54-427e-478a-80b9-cb74ab878e31"
NC_040879.1	RepeatMasker	Unknown	41733291	41733938	1660	+	.	ID="RND-4_FAMILY-731";Tend="1606";Tstart="826";shortTE="F";uid="abd0af5e-9092-4203-99bf-88ccff11a32a"
NC_040879.1	RepeatMasker	RC/Helitron	4522185	4523023	2246	+	.	ID="RND-5_FAMILY-1534";TEgroup="ctg_3%7CRND-5_FAMILY-1534%7C1";Tend="1982";Tstart="604";shortTE="F";uid="130613bc-3363-47fd-830f-27a4804cb1b6"
NC_040879.1	RepeatMasker	DNA/MULE-MuDR	27594278	27594899	3846	+	.	ID="RND-5_FAMILY-5008";Tend="1517";Tstart="897";shortTE="F";uid="5afa71da-aea5-4768-956f-035a32cea367"
NC_040879.1	RepeatMasker	DNA/hAT-hAT19	8134878	8135768	5190	+	.	ID="HAT-9_AP";Tend="986";Tstart="1";shortTE="F";uid="309d56a5-e72b-4e8b-8992-f2677332c1d0"
NC_040879.1	RepeatMasker	DNA/hAT-Tip100	19181955	19184114	7259	+	.	ID="RND-6_FAMILY-7099";Tend="3732";Tstart="1575";shortTE="F";uid="93c1dfa2-a173-456a-a2e0-442cc1fdb5e8"
NC_040879.1	RepeatMasker	Unknown	28115180	28115660	3634	+	.	ID="RND-1_FAMILY-127";Tend="1566";Tstart="1087";shortTE="F";uid="3e22b04d-dbce-4db6-868f-7d83bd282147"
NC_040879.1	RepeatMasker	DNA	42695370	42695912	1452	+	.	ID="DNA4-3_AP";Tend="523";Tstart="5";shortTE="F";uid="ba9bf444-50ff-4cfe-a959-7943cf327a6e"
NC_040879.1	RepeatMasker	DNA	63671688	63671992	1683	+	.	ID="TTAA3_AP";Tend="429";Tstart="111";shortTE="F";uid="99bffeb9-15a1-4a39-9d9e-9399d4cb334e"
NC_040879.1	RepeatMasker	DNA	36968774	36969040	738	+	.	ID="TTAA7_AP";Tend="431";Tstart="168";shortTE="F";uid="52007dce-2a44-4e42-8c33-42317873ccfe"
NC_040879.1	RepeatMasker	LTR/Gypsy	66832623	66832741	402	+	.	ID="GYPSY61-I_AG";Tend="4299";Tstart="4164";shortTE="F";uid="c9b50569-5dab-4a7c-ae6e-bd55bb1807c6"
NC_040879.1	RepeatMasker	DNA/hAT-Tip100	49005140	49005377	916	+	.	ID="RND-4_FAMILY-1279";Tend="1570";Tstart="1322";shortTE="F";uid="1a1dd7bf-8319-4b82-8462-68ed184bc593"
NC_040879.1	RepeatMasker	DNA/MULE-MuDR	29224774	29224950	760	+	.	ID="RND-6_FAMILY-14941";Tend="1626";Tstart="1448";shortTE="F";uid="974ed878-2af3-4e05-9c30-85b2a7620552"
NC_040879.1	RepeatMasker	Unknown	48977999	48980202	8364	+	.	ID="RND-5_FAMILY-1819";Tend="2116";Tstart="18";shortTE="F";uid="5389915e-8a06-4ef5-8aa0-86ef17f011b5"
NC_040879.1	RepeatMasker	DNA/hAT-hAT19	26005431	26005747	820	+	.	ID="rnd-6_family-134";Tend="1052";Tstart="739";shortTE="F";uid="a7fe5db6-e4a1-4e61-9a5a-d5b70b1a1e5b"
NC_040879.1	RepeatMasker	Retroposon?	8574677	8575054	526	+	.	ID="SINE2-1_AP";Tend="1225";Tstart="832";shortTE="F";uid="cf9fca76-7f5c-4550-9a5c-13bcde5f845d"
NC_040879.1	RepeatMasker	DNA	66028401	66028775	949	+	.	ID="RND-3_FAMILY-392";Tend="1351";Tstart="1015";shortTE="F";uid="8700ed62-24bd-474c-8d65-079a5693152e"
NC_040879.1	RepeatMasker	DNA/Ginger-2	61866445	61867160	989	+	.	ID="ginger2-n1_ap";Tend="1704";Tstart="616";shortTE="F";uid="3bfc367b-fed6-4b41-a441-dc490a1ff21a"
NC_040879.1	RepeatMasker	DNA/hAT-hAT19	11126604	11126749	766	+	.	ID="RND-6_FAMILY-16104";Tend="1515";Tstart="1385";shortTE="F";uid="e68bc427-5d0a-496b-9fc2-fac1c21d37f4"
NC_040879.1	RepeatMasker	Unknown	72295140	72295280	616	+	.	ID="RND-1_FAMILY-20";Tend="1144";Tstart="1008";shortTE="F";uid="b1abef7b-29c2-4699-a27d-966b816bedeb"
NC_040879.1	RepeatMasker	DNA/Ginger-2	73469391	73469529	679	+	.	ID="RND-5_FAMILY-684";Tend="1128";Tstart="993";shortTE="F";uid="616bce09-cf50-460a-8578-f40078abab3a"
NC_040879.1	RepeatMasker	DNA/hAT	15672211	15672329	486	+	.	ID="DNA8-68_AP";Tend="761";Tstart="650";shortTE="F";uid="ec19a1f4-2767-4ac1-b6a6-e1211fbcd9dd"
NC_040879.1	RepeatMasker	Unknown	61870065	61871497	6506	+	.	ID="RND-6_FAMILY-10015";TEgroup="ctg_3%7CRND-6_FAMILY-10015%7C10";Tend="1879";Tstart="737";shortTE="F";uid="9474e05b-2b49-4e22-b022-5b4cfdc0deba"
NC_040879.1	RepeatMasker	DNA/hAT-Charlie	23705963	23706162	480	+	.	ID="HAT-N17_AP";Tend="182";Tstart="6";shortTE="F";uid="f04aa0e7-9207-4336-926c-438e2b120920"
NC_040879.1	RepeatMasker	DNA/MULE-MuDR	71392071	71392621	2414	+	.	ID="RND-6_FAMILY-14941";Tend="1590";Tstart="999";shortTE="F";uid="879b9e80-b362-43e6-ac88-0cb94231e090"
NC_040879.1	RepeatMasker	DNA/hAT-Tip100	7117363	7117619	1552	+	.	ID="RND-6_FAMILY-12567";Tend="1248";Tstart="965";shortTE="F";uid="c700b364-8207-4fee-965b-eb0a35ec8a2d"
NC_040879.1	RepeatMasker	DNA	66122684	66122869	451	+	.	ID="RND-3_FAMILY-392";Tend="181";Tstart="8";shortTE="F";uid="23a0cbd7-70e8-44c1-a379-074e7bbc86d8"
NC_040879.1	RepeatMasker	DNA/hAT-Tip100	55272363	55272729	1771	+	.	ID="RND-4_FAMILY-1279";Tend="1299";Tstart="945";shortTE="F";uid="786e6e4c-c8c4-404d-b993-8b628daa58a8"
NC_040879.1	RepeatMasker	DNA/Ginger-1	4065516	4065892	783	+	.	ID="RND-6_FAMILY-4326";Tend="1970";Tstart="1576";shortTE="F";uid="f97a2f2d-2d14-4efb-909d-8a7164dcb123"
NC_040879.1	RepeatMasker	DNA	70921500	70921603	627	+	.	ID="TTAA4B_AP";Tend="428";Tstart="326";shortTE="F";uid="df1d250a-c06e-4fd0-8bff-9a8f562ec22b"
NC_040879.1	RepeatMasker	Unknown	70811532	70855505	56792	+	.	ID="RND-5_FAMILY-3607";Tend="8223";Tstart="763";shortTE="F";uid="92cc36f8-5210-4803-a88b-856490d03c0f"
NC_040879.1	RepeatMasker	DNA/Kolobok-T2?	70540938	70543032	12656	+	.	ID="RND-1_FAMILY-173";Tend="2038";Tstart="46";shortTE="F";uid="61c3668c-7e53-4515-8e9f-6446dd4dea54"
NC_040879.1	RepeatMasker	Unknown	43374070	43374236	850	+	.	ID="RND-1_FAMILY-20";Tend="1174";Tstart="1006";shortTE="F";uid="051be3c6-fcdd-4036-b0c4-2bef1330cefe"
NC_040879.1	RepeatMasker	DNA/hAT-Tip100	50732821	50733494	4767	+	.	ID="RND-5_FAMILY-266";Tend="1741";Tstart="1125";shortTE="F";uid="4c06b828-12ba-448e-9b7a-0cdf4fa8dc1a"
NC_040879.1	RepeatMasker	DNA/hAT-Tip100	62484347	62484940	4107	+	.	ID="RND-6_FAMILY-11042";Tend="992";Tstart="403";shortTE="F";uid="9ad33707-f96d-4bac-a8be-b0ea57edc52f"
NC_040879.1	RepeatMasker	Unknown	64835843	64836010	838	+	.	ID="RND-6_FAMILY-2852";Tend="1501";Tstart="1348";shortTE="F";uid="a8158283-830d-4800-a093-d743252f145a"
NC_040879.1	RepeatMasker	DNA/hAT	21360710	21361190	965	+	.	ID="DNA8-105_AP";TEgroup="ctg_3%7CDNA8-105_AP%7C6";Tend="650";Tstart="1";shortTE="F";uid="f9a9d26a-e0e2-4a9e-a6d6-9f21648e3110"
NC_040879.1	RepeatMasker	DNA/P	39475848	39476617	1045	+	.	ID="P-4_AP";Tend="2483";Tstart="1714";shortTE="F";uid="eba5b832-2310-4943-b61f-c98e8aad4279"
NC_040879.1	RepeatMasker	DNA	84095	84237	485	+	.	ID="dna2-2_ap";Tend="184";Tstart="38";shortTE="F";uid="7be91c45-55e7-4107-8754-4d994201a59d"
NC_040879.1	RepeatMasker	DNA	4341298	4341698	2192	+	.	ID="TTAA3_AP";Tend="429";Tstart="1";shortTE="F";uid="2a7e177b-2a61-4d67-9397-85fe4aa6cd2b"
NC_040879.1	RepeatMasker	Unknown	710867	711072	1373	+	.	ID="RND-5_FAMILY-179";Tend="1937";Tstart="1732";shortTE="F";uid="f001a1bb-a08d-4be1-abb8-9354c40027bc"
NC_040879.1	RepeatMasker	Unknown	579292	579845	3950	+	.	ID="RND-1_FAMILY-11";Tend="1497";Tstart="940";shortTE="F";uid="1fa285d6-841b-4ea8-942e-bddff60e7b6c"
NC_040879.1	RepeatMasker	DNA	531654	531801	849	+	.	ID="TTAA4B_AP";Tend="430";Tstart="285";shortTE="F";uid="86b1be8b-1173-4adb-91d5-be68ce9d30ab"
NC_040879.1	RepeatMasker	DNA/TcMar-m44	7962000	7964116	17461	+	.	ID="RND-6_FAMILY-4560";Tend="2059";Tstart="1";shortTE="F";uid="9d742679-fe78-4b27-80da-689415ebeac3"
NC_040879.1	RepeatMasker	DNA	65288001	65288412	2188	+	.	ID="DNA-TTAA-1_AP";Tend="423";Tstart="1";shortTE="F";uid="96e871fa-dfd0-4df7-b38e-43314e99bd08"
NC_040879.1	RepeatMasker	Unknown	71377888	71377998	802	+	.	ID="RND-5_FAMILY-14593";Tend="1634";Tstart="1517";shortTE="F";uid="855fb352-7223-4983-93a8-075e90aedc1b"
NC_040879.1	RepeatMasker	DNA/hAT-Tip100	69621802	69622214	543	+	.	ID="RND-6_FAMILY-6587";TEgroup="ctg_3%7CRND-6_FAMILY-6587%7C12";Tend="2369";Tstart="697";shortTE="F";uid="bf75e927-aa47-4b90-913a-0c62753e3b40"
NC_040879.1	RepeatMasker	DNA	69692951	69693318	1219	+	.	ID="DNA-TTAA-1_AP";Tend="423";Tstart="2";shortTE="F";uid="465dadfe-3b35-41b1-94db-7bfa6a2ba662"
NC_040879.1	RepeatMasker	Unknown	76782925	76786949	8437	+	.	ID="RND-1_FAMILY-0";Tend="5154";Tstart="1";shortTE="F";uid="878c1539-c18e-4f87-b148-b5ee2f6a3d7b"
NC_040879.1	RepeatMasker	DNA/hAT-Charlie	57738397	57738694	917	+	.	ID="DNA8-33_AP";Tend="327";Tstart="24";shortTE="F";uid="6c0f6dc8-adf4-4468-86ca-c16491b61354"
NC_040879.1	RepeatMasker	Unknown	55214796	55232545	47634	+	.	ID="RND-1_FAMILY-0";Tend="8223";Tstart="1";shortTE="F";uid="cbe4acd7-d606-4175-a19d-8f06635d3dd1"
NC_040879.1	RepeatMasker	Unknown	17715005	17715335	559	+	.	ID="RND-4_FAMILY-94";Tend="1270";Tstart="920";shortTE="F";uid="a8c2c6ce-25f8-4b22-bf15-2a2c86966bf3"
NC_040879.1	RepeatMasker	LINE/L2	25433783	25434305	777	+	.	ID="RND-5_FAMILY-2243";Tend="1227";Tstart="722";shortTE="F";uid="5f5acd32-3309-46cf-a552-8e9c17a188b1"
NC_040879.1	RepeatMasker	DNA	74056496	74056728	845	+	.	ID="DNA-TTAA-1_AP";Tend="347";Tstart="113";shortTE="F";uid="4d06ac15-ad72-41b6-aab7-9f061dd288c3"
NC_040879.1	RepeatMasker	DNA/hAT-Tip100	51102373	51102511	571	+	.	ID="RND-6_FAMILY-128";Tend="1022";Tstart="889";shortTE="F";uid="37aa54ff-06f1-41e9-8b6b-812f9bee8182"
NC_040879.1	RepeatMasker	DNA/hAT-Tip100	8974808	8975120	1286	+	.	ID="RND-6_FAMILY-22210";Tend="1656";Tstart="1329";shortTE="F";uid="d16e394a-c6ad-4229-b565-0865218a1d90"
NC_040879.1	RepeatMasker	DNA/Ginger-1	55840568	55840805	476	+	.	ID="RND-6_FAMILY-4326";Tend="1776";Tstart="1523";shortTE="F";uid="10e4c2bf-23d1-4bf2-91c2-341cccd414b3"
NC_040879.1	RepeatMasker	Unknown	51121799	51121938	605	+	.	ID="RND-1_FAMILY-23";Tend="680";Tstart="527";shortTE="F";uid="ffe4c932-fb0c-462a-9194-42d83ea42ed6"
NC_040879.1	RepeatMasker	Retroposon?	12536144	12536455	531	+	.	ID="SINE2-1_AP";Tend="399";Tstart="81";shortTE="F";uid="09a545c1-c734-45fa-85cf-b9403f2722e8"
NC_040879.1	RepeatMasker	DNA/hAT	74103564	74105658	1418	+	.	ID="RND-6_FAMILY-3289";Tend="3402";Tstart="1347";shortTE="F";uid="c506224a-d78e-48d0-bcc7-47da10e9b3e3"
NC_040879.1	RepeatMasker	DNA/Kolobok-E	24373965	24374333	817	+	.	ID="KOLOBOKE-4_AP";Tend="404";Tstart="18";shortTE="F";uid="b399cfde-cf17-42bd-8173-5aefb460c90f"
NC_040879.1	RepeatMasker	DNA/hAT	71533473	71533764	858	+	.	ID="DNA8-105_AP";Tend="263";Tstart="1";shortTE="F";uid="8a2e5b7d-7ef7-429b-bfc5-9f89e27dcc69"
NC_040879.1	RepeatMasker	Unknown	71981340	71981791	839	+	.	ID="RND-6_FAMILY-115";TEgroup="ctg_3%7CRND-6_FAMILY-115%7C7";Tend="1665";Tstart="1047";shortTE="F";uid="729b4f36-5c30-49f9-9790-b45441332760"
NC_040879.1	RepeatMasker	DNA/Ginger-1	51007818	51008612	4607	+	.	ID="RND-6_FAMILY-4326";Tend="1958";Tstart="1151";shortTE="F";uid="426e386d-f883-4be2-8673-37a1bd46f46f"
NC_040879.1	RepeatMasker	DNA/Ginger-1	67120153	67120748	813	+	.	ID="rnd-6_family-4326";Tend="1959";Tstart="1377";shortTE="F";uid="50470fdd-8662-42c1-af58-6390c4c3b5ad"
NC_040879.1	RepeatMasker	DNA	70901251	70901477	819	+	.	ID="DNA8-29_AP";Tend="555";Tstart="309";shortTE="F";uid="b4b84578-471c-4c8b-a76f-9243ced3a466"
NC_040879.1	RepeatMasker	DNA/hAT-hAT19	63624846	63625484	2426	+	.	ID="DNA8-64_AP";TEgroup="ctg_3%7CDNA8-64_AP%7C18";Tend="545";Tstart="1";shortTE="F";uid="490b84d2-4beb-468a-897c-af83d77643f5"
NC_040879.1	RepeatMasker	DNA/hAT-Tip100	13123019	13123446	921	+	.	ID="RND-6_FAMILY-6587";TEgroup="ctg_3%7CRND-6_FAMILY-6587%7C2";Tend="2353";Tstart="634";shortTE="F";uid="daf81240-c129-4085-9bf4-f804d465d270"
NC_040879.1	RepeatMasker	Unknown	6316946	6317110	932	+	.	ID="RND-1_FAMILY-23";Tend="1383";Tstart="1209";shortTE="F";uid="a3a302bd-c010-4121-80d2-a9cce8528052"
NC_040879.1	RepeatMasker	Unknown	68394600	68395502	4405	+	.	ID="RND-1_FAMILY-9";Tend="1553";Tstart="863";shortTE="F";uid="6aea26d0-ded1-4648-9541-b19a423c89e5"
NC_040879.1	RepeatMasker	Unknown	31874070	31874392	1488	+	.	ID="RND-6_FAMILY-9875";Tend="1723";Tstart="1425";shortTE="F";uid="b5891daa-66c5-43f2-9a27-5bf48eb3c1b8"
NC_040879.1	RepeatMasker	DNA/Ginger-2	15063256	15063551	1189	+	.	ID="RND-6_FAMILY-15125";Tend="1794";Tstart="1490";shortTE="F";uid="77107873-bc5d-4fb6-94ef-edb131d49345"
NC_040879.1	RepeatMasker	LINE/I-Jockey	49436584	49436978	449	+	.	ID="AG-JOCK-13";Tend="3331";Tstart="2931";shortTE="F";uid="507cd39a-19db-4c31-a016-f409fe2085e0"
NC_040879.1	RepeatMasker	Retroposon?	45312939	45313086	542	+	.	ID="SINE2-2_AP";Tend="1998";Tstart="1843";shortTE="F";uid="57e65804-628b-486b-b251-f81509b1b8ba"
NC_040879.1	RepeatMasker	DNA/hAT-Tip100	6494473	6494622	617	+	.	ID="DNA8-113_AP";Tend="176";Tstart="3";shortTE="F";uid="b521af55-b9b0-4047-910e-0b26bc58f357"
NC_040879.1	RepeatMasker	Unknown	4972746	4973544	1235	+	.	ID="RND-6_FAMILY-119";Tend="1762";Tstart="977";shortTE="F";uid="086a403a-acc4-4f74-a0f1-3b2d896e1241"
NC_040879.1	RepeatMasker	DNA/hAT-hAT19	42654291	42654829	1230	+	.	ID="DNA8-74_AP";TEgroup="ctg_3%7CDNA8-74_AP%7C8";Tend="902";Tstart="1";shortTE="F";uid="a6384882-7bbf-404f-a899-f50a523f228c"
NC_040879.1	RepeatMasker	DNA/Ginger-1	55324361	55324753	1914	+	.	ID="rnd-6_family-4326";Tend="1529";Tstart="1128";shortTE="F";uid="4500c79c-df18-4007-8f9e-67a072395c2c"
NC_040879.1	RepeatMasker	DNA/hAT-hAT19	20439130	20439292	409	+	.	ID="RND-5_FAMILY-1106";Tend="1461";Tstart="1305";shortTE="F";uid="21e814c6-bb1b-4296-a6ce-6587d5294880"
NC_040879.1	RepeatMasker	DNA/hAT-Ac	11906710	11906918	866	+	.	ID="DNA8-14_AP";Tend="250";Tstart="1";shortTE="F";uid="02e2382c-dbc8-4d3b-8691-b96beb9722e5"
NC_040879.1	RepeatMasker	Unknown	39670076	39670474	1269	+	.	ID="RND-1_FAMILY-0";Tend="6774";Tstart="6402";shortTE="F";uid="108b0360-4959-4e6c-a571-7d27a8b8787a"
NC_040879.1	RepeatMasker	DNA/Sola-1	11046111	11046499	473	+	.	ID="SOLA1-2_AP";Tend="403";Tstart="1";shortTE="F";uid="870e09ee-d683-441f-ac2c-5b2f505ac4b7"
NC_040879.1	RepeatMasker	DNA	46598031	46598814	1477	+	.	ID="DNA4-2_AP";Tend="769";Tstart="1";shortTE="F";uid="e9256d85-696e-486b-bb95-6b3aafa13c28"
NC_040879.1	RepeatMasker	Unknown	59249301	59250795	2452	+	.	ID="RND-5_FAMILY-7449";Tend="2361";Tstart="384";shortTE="F";uid="0164c63a-e412-4d8a-b14b-c50dcfb6cd80"
NC_040879.1	RepeatMasker	Unknown	11734034	11734526	503	+	.	ID="RND-4_FAMILY-734";Tend="1447";Tstart="963";shortTE="F";uid="0ae93874-7ab1-47ad-b41b-2288a181eaf8"
NC_040879.1	RepeatMasker	Unknown	42259382	42259981	3960	+	.	ID="RND-6_FAMILY-7230";Tend="1576";Tstart="962";shortTE="F";uid="acb1d461-d060-439d-8dac-b766e810fb6c"
NC_040879.1	RepeatMasker	DNA/MULE-MuDR	67909421	67909874	2188	+	.	ID="RND-5_FAMILY-1259";Tend="1362";Tstart="842";shortTE="F";uid="d16413d4-5a07-4354-a9de-401533f812f7"
NC_040879.1	RepeatMasker	DNA/hAT-Charlie	58047903	58048164	570	+	.	ID="HAT-N11_AP";Tend="520";Tstart="230";shortTE="F";uid="8a31ccfe-314f-47c6-9c4e-1ffdadfc20c6"
NC_040879.1	RepeatMasker	Unknown	70872822	70873499	2525	+	.	ID="RND-1_FAMILY-9";Tend="1793";Tstart="981";shortTE="F";uid="4d21d73a-aff2-4a68-b307-5316d48e041e"
NC_040879.1	RepeatMasker	DNA	3113381	3113597	492	+	.	ID="RND-6_FAMILY-1458";Tend="1889";Tstart="1640";shortTE="F";uid="7b970454-9d27-4f9c-93ee-374f0f0e76a4"
NC_040879.1	RepeatMasker	DNA	33904930	33905143	1011	+	.	ID="RND-6_FAMILY-1179";Tend="1525";Tstart="1329";shortTE="F";uid="63d067e9-fbae-43e1-a468-419b0740f87f"
NC_040879.1	RepeatMasker	DNA/Ginger-1	67884044	67884459	455	+	.	ID="RND-6_FAMILY-4326";Tend="1955";Tstart="1498";shortTE="F";uid="bc270a1a-60a4-4f40-ab21-91a26a7942e5"
NC_040879.1	RepeatMasker	DNA/hAT-Tip100	45535500	45535807	977	+	.	ID="RND-6_FAMILY-10052";Tend="1432";Tstart="1136";shortTE="F";uid="5142b42f-63dc-49b6-a6d9-11ce7a476526"
NC_040879.1	RepeatMasker	Unknown	17521816	17522127	701	+	.	ID="RND-6_FAMILY-119";Tend="1680";Tstart="1421";shortTE="F";uid="9bc25496-7779-4e6a-8917-6710182aea53"
NC_040879.1	RepeatMasker	DNA/TcMar-m44	27775243	27775351	679	+	.	ID="DNAX-7_AP";Tend="115";Tstart="5";shortTE="F";uid="87156e44-d9e5-48a7-8e9d-32950d93f9d6"
NC_040879.1	RepeatMasker	DNA	28997831	28998401	1242	+	.	ID="DNA4-2_AP";Tend="639";Tstart="2";shortTE="F";uid="0d451b8a-a9f1-47cd-b5c0-4565acaeb66a"
NC_040879.1	RepeatMasker	DNA	63874805	63875618	1077	+	.	ID="DNA4-2_AP";Tend="759";Tstart="1";shortTE="F";uid="aa7e2f52-375d-43f6-bf9f-2a2ce36c7456"
NC_040879.1	RepeatMasker	LINE/I-Jockey	62051360	62053515	824	+	.	ID="JOCKEY-8_RPR";Tend="3692";Tstart="19";shortTE="F";uid="451ed632-757d-496a-a569-a958b13198c0"
NC_040879.1	RepeatMasker	DNA/hAT-Tip100	10920493	10921159	1753	+	.	ID="RND-6_FAMILY-22210";Tend="2007";Tstart="1361";shortTE="F";uid="988ebc72-e678-4987-a08e-78b92c9f8f02"
NC_040879.1	RepeatMasker	DNA/hAT-Tip100	32243526	32243723	1439	+	.	ID="DNA8-100_AP";Tend="660";Tstart="464";shortTE="F";uid="7e76309d-6013-4b25-b5ed-d2a5bac879bb"
NC_040879.1	RepeatMasker	DNA	51677764	51678365	3603	+	.	ID="RND-6_FAMILY-1458";Tend="1897";Tstart="1270";shortTE="F";uid="d982c94b-acb6-483b-b98b-ffbc1afc2a8b"
NC_040879.1	RepeatMasker	DNA	23571147	23571809	613	+	.	ID="DNA4-2_AP";Tend="765";Tstart="4";shortTE="F";uid="1b887132-ac85-45bf-8544-9ed483e9efcb"
NC_040879.1	RepeatMasker	Retroposon?	38832640	38832969	746	+	.	ID="SINE2-1_AP";Tend="1430";Tstart="1106";shortTE="F";uid="9a12a397-600a-4249-97c7-2c3bb273f8a5"
NC_040879.1	RepeatMasker	DNA	63421398	63421511	461	+	.	ID="RND-6_FAMILY-1458";Tend="1845";Tstart="1258";shortTE="F";uid="0341a68e-7700-489b-9c0f-719826a3b747"
NC_040879.1	RepeatMasker	Unknown	25344135	25344336	1038	+	.	ID="RND-1_FAMILY-59";Tend="1148";Tstart="935";shortTE="F";uid="9b6c3014-b61a-44a9-9663-c11adec183ba"
NC_040879.1	RepeatMasker	DNA/Sola-1	60374067	60375066	1533	+	.	ID="sola1-7_ap";Tend="3826";Tstart="2953";shortTE="F";uid="fdd9ed1a-1f71-4c67-af4c-d6d974f96974"
NC_040879.1	RepeatMasker	Unknown	27839142	27839529	2460	+	.	ID="RND-5_FAMILY-272";Tend="1314";Tstart="902";shortTE="F";uid="b90e3560-18cc-40ed-abf5-d44b3c337ddc"
NC_040879.1	RepeatMasker	DNA	54867810	54868336	2252	+	.	ID="rnd-6_family-1458";Tend="1828";Tstart="1062";shortTE="F";uid="ed1865d2-7863-4f78-9ea8-ca023aa01335"
NC_040879.1	RepeatMasker	DNA/TcMar-Mariner	32712095	32712410	847	+	.	ID="MARINER-21_AEC";Tend="1321";Tstart="1000";shortTE="F";uid="0b3e19c4-5691-42ce-bcdb-cee4bdab7eb3"
NC_040879.1	RepeatMasker	DNA	68763763	68764023	1211	+	.	ID="TTAA3_AP";Tend="277";Tstart="2";shortTE="F";uid="2f3eaf34-a245-4eb7-93af-bfff2690823b"
NC_040879.1	RepeatMasker	DNA	20072489	20072851	1742	+	.	ID="TTAA4B_AP";Tend="430";Tstart="89";shortTE="F";uid="b2701d22-1842-4242-89be-94e0ff16396b"
NC_040879.1	RepeatMasker	DNA	15640097	15640486	970	+	.	ID="TTAA8_AP";Tend="437";Tstart="2";shortTE="F";uid="d55a5918-d58a-4659-a0da-50f27dd6ed01"
NC_040879.1	RepeatMasker	DNA/MULE-MuDR	8254542	8254763	749	+	.	ID="RND-6_FAMILY-2559";Tend="2398";Tstart="2176";shortTE="F";uid="bd0d04a4-be0b-45f6-9614-394c6c853030"
NC_040879.1	RepeatMasker	DNA/TcMar-m44?	10799255	10799425	732	+	.	ID="DNA4-9B_AP";Tend="184";Tstart="16";shortTE="F";uid="38a5b970-44bf-4b92-9df2-8f1e22c3bb92"
NC_040879.1	RepeatMasker	DNA/Ginger-1	2535475	2535736	1119	+	.	ID="RND-6_FAMILY-4326";Tend="1949";Tstart="1363";shortTE="F";uid="eb21e168-26b0-48af-a441-5abbd0c7a102"
NC_040879.1	RepeatMasker	DNA	20995225	20995385	418	+	.	ID="DNA4-3_AP";Tend="534";Tstart="371";shortTE="F";uid="a6cbd13b-bb2b-4fb9-a0c9-15de96f44774"
NC_040879.1	RepeatMasker	DNA/Kolobok-E	6251319	6251681	2071	+	.	ID="RND-6_FAMILY-7387";Tend="1365";Tstart="959";shortTE="F";uid="7e42729c-1d9d-449a-a7c7-4d823b4643b3"
NC_040879.1	RepeatMasker	LINE/I-Jockey	4492060	4493849	2662	+	.	ID="RND-5_FAMILY-1919";Tend="2161";Tstart="426";shortTE="F";uid="3abb271b-9f3e-4211-9111-d6e56614cd74"
NC_040879.1	RepeatMasker	DNA/hAT-Charlie	69445357	69447109	2834	+	.	ID="AEBUSTER1";Tend="2394";Tstart="631";shortTE="F";uid="8aa5876c-a649-4b68-9edd-5cd92ec0b979"
NC_040879.1	RepeatMasker	DNA	45890149	45891126	1715	+	.	ID="rnd-6_family-6324";Tend="1255";Tstart="176";shortTE="F";uid="a72c0725-a9cb-4dfc-b855-ed8b072c6e2c"
NC_040879.1	RepeatMasker	Unknown	75022259	75023033	4515	+	.	ID="RND-6_FAMILY-12941";Tend="743";Tstart="1";shortTE="F";uid="5610d706-0b7e-4bbd-8539-4d3d9019676a"
NC_040879.1	RepeatMasker	DNA/Ginger-1	70960092	70960329	1025	+	.	ID="RND-5_FAMILY-2987";Tend="4257";Tstart="4021";shortTE="F";uid="aa2f7579-ef4a-44ae-99e7-8bb61095ba7c"
NC_040879.1	RepeatMasker	DNA/hAT-Tip100	31556171	31556448	1526	+	.	ID="RND-6_FAMILY-12567";Tend="1248";Tstart="975";shortTE="F";uid="eac93d1b-01df-4d8b-ba5f-b7a50601c16f"
NC_040879.1	RepeatMasker	DNA	50419913	50420171	1589	+	.	ID="RND-6_FAMILY-13390";Tend="1379";Tstart="1094";shortTE="F";uid="6eeae989-d630-4040-b6ed-e7982c213c1a"
NC_040879.1	RepeatMasker	DNA/TcMar-Tigger	67606608	67606762	488	+	.	ID="RND-6_FAMILY-3492";Tend="998";Tstart="843";shortTE="F";uid="ea682f6a-642e-4d8b-83b9-c65f98a29614"
NC_040879.1	RepeatMasker	Unknown	53486281	53488343	6176	+	.	ID="RND-6_FAMILY-1480";Tend="2168";Tstart="180";shortTE="F";uid="d778066e-0758-4acf-b238-630eae4e39a8"
NC_040879.1	RepeatMasker	DNA	6253409	6253830	1679	+	.	ID="DNA-TTAA-1_AP";Tend="419";Tstart="1";shortTE="F";uid="9fbb78d1-86f6-46ac-bd4f-dda03107c44b"
NC_040879.1	RepeatMasker	DNA	3619314	3619731	1723	+	.	ID="DNA-TTAA-1_AP";Tend="423";Tstart="1";shortTE="F";uid="2d30a0b4-a8ed-44a5-8723-bd007073c6ff"
NC_040879.1	RepeatMasker	DNA	33369423	33369873	2216	+	.	ID="RND-5_FAMILY-1962";Tend="1365";Tstart="937";shortTE="F";uid="ec1ec561-da3b-4d47-8df1-f160dcb7704d"
NC_040879.1	RepeatMasker	DNA/hAT	17190746	17192058	11385	+	.	ID="RND-6_FAMILY-3289";Tend="3675";Tstart="2362";shortTE="F";uid="bfe8834c-c972-4d03-ae2e-ca6abd63b50b"
NC_040879.1	RepeatMasker	DNA/TcMar-Tigger	68898671	68899192	640	+	.	ID="MARINER-N11_LMI";Tend="786";Tstart="258";shortTE="F";uid="3942dbf2-e8ff-4d20-886b-df7729df656e"
NC_040879.1	RepeatMasker	Retroposon?	48238347	48238841	607	+	.	ID="SINE2-1_AP";Tend="944";Tstart="375";shortTE="F";uid="1972cbf1-9950-4501-8b2a-12eabc9eb4bc"
NC_040879.1	RepeatMasker	DNA	40453199	40453624	2911	+	.	ID="TTAA3_AP";Tend="429";Tstart="1";shortTE="F";uid="50d8efc1-c4d0-4306-a91f-8496cfed6831"
NC_040879.1	RepeatMasker	DNA	45307523	45307631	416	+	.	ID="dna4-2b_ap";Tend="769";Tstart="664";shortTE="F";uid="24c9d04c-424b-4166-b88f-330995e942dc"
NC_040879.1	RepeatMasker	DNA/hAT-hAT19	53523556	53524078	1694	+	.	ID="DNA8-64_AP";Tend="622";Tstart="1";shortTE="F";uid="9b7c51ff-7694-471b-b97b-307c4f30dd1b"
NC_040879.1	RepeatMasker	DNA/Ginger-1	7309726	7310551	4527	+	.	ID="RND-6_FAMILY-4326";Tend="1958";Tstart="1127";shortTE="F";uid="e2e0d8f1-1d33-46f5-9704-55c84ad49d1e"
NC_040879.1	RepeatMasker	DNA/Kolobok-E	68808147	68808852	3462	+	.	ID="RND-5_FAMILY-3544";Tend="1666";Tstart="930";shortTE="F";uid="3f19bd3a-b284-41e4-952a-814a53ed9003"
NC_040879.1	RepeatMasker	LTR/Gypsy	13540810	13540936	606	+	.	ID="GYPSY68-I_AG";Tend="2242";Tstart="2114";shortTE="F";uid="4ff97b1c-03f5-467e-a837-ae50e66a1902"
NC_040879.1	RepeatMasker	Unknown	41083599	41084198	1657	+	.	ID="RND-5_FAMILY-800";Tend="1456";Tstart="912";shortTE="F";uid="f966cdd6-08d2-415a-bb0b-40cd98fc53fa"
NC_040879.1	RepeatMasker	DNA	70496285	70496723	2512	+	.	ID="TTAAC_AP";Tend="438";Tstart="1";shortTE="F";uid="f614df2b-48e0-4fd3-89cb-b4adad4902a6"
NC_040879.1	RepeatMasker	Retroposon?	41257225	41257902	540	+	.	ID="SINE2-1_AP";Tend="1343";Tstart="653";shortTE="F";uid="1d8cfd3d-87cb-439b-95de-b1826e8a1caf"
NC_040879.1	RepeatMasker	Unknown	50450095	50450363	881	+	.	ID="RND-1_FAMILY-2";Tend="1941";Tstart="1640";shortTE="F";uid="7b125c7a-93bc-4311-83bc-7ed58570cab0"
NC_040879.1	RepeatMasker	Unknown	69737883	69738704	2278	+	.	ID="RND-1_FAMILY-3";Tend="2935";Tstart="2069";shortTE="F";uid="3b29ba38-9c13-45d9-a080-da8bd8f4cc5d"
NC_040879.1	RepeatMasker	Unknown	70662980	70680468	52558	+	.	ID="RND-1_FAMILY-0";Tend="8083";Tstart="5254";shortTE="F";uid="bb1e899d-caa3-4d2f-ac60-47272fc95c1c"
NC_040879.1	RepeatMasker	DNA/MULE-MuDR	60337287	60337957	3126	+	.	ID="RND-6_FAMILY-14941";Tend="1560";Tstart="868";shortTE="F";uid="aa0b6159-0d28-4a85-96cb-d1fd6a4915d7"
NC_040879.1	RepeatMasker	DNA	9279037	9279686	3297	+	.	ID="RND-6_FAMILY-1458";Tend="1899";Tstart="1258";shortTE="F";uid="b47ddb0a-bf70-4eb1-9708-6bd1ba74448c"
NC_040879.1	RepeatMasker	DNA/hAT-hAT19	75413475	75413629	511	+	.	ID="RND-6_FAMILY-6322";Tend="951";Tstart="794";shortTE="F";uid="ff3d1d65-55f2-46f9-87f9-cec28cbe0387"
NC_040879.1	RepeatMasker	Unknown	75410349	75410848	2405	+	.	ID="RND-6_FAMILY-3687";Tend="1680";Tstart="1178";shortTE="F";uid="c456c6bf-6c58-4b3d-a36f-08cef92bdf11"
NC_040879.1	RepeatMasker	Unknown	13177466	13177752	1765	+	.	ID="RND-5_FAMILY-1851";Tend="1251";Tstart="965";shortTE="F";uid="8d71fa4e-a4ff-4649-99e0-20cd0e8debe9"
NC_040879.1	RepeatMasker	DNA	8851057	8851219	439	+	.	ID="RND-6_FAMILY-1458";Tend="1803";Tstart="1632";shortTE="F";uid="6f211917-94ca-4102-9717-68eae0ed684c"
NC_040879.1	RepeatMasker	Unknown	56263805	56264421	2253	+	.	ID="RND-1_FAMILY-124";Tend="1627";Tstart="889";shortTE="F";uid="f31bf4c4-3850-4958-a185-bafa51821b62"
NC_040879.1	RepeatMasker	LTR/Gypsy	38044312	38044436	527	+	.	ID="GYPSY-6_AEC-LTR";Tend="1779";Tstart="1655";shortTE="F";uid="6d572b3b-7909-4a12-b219-fd9a82a986c2"
NC_040879.1	RepeatMasker	DNA	35964425	35964539	435	+	.	ID="dna-ttaa-1_ap";Tend="407";Tstart="295";shortTE="F";uid="15fece99-fc45-488a-be21-81d96efb9517"
NC_040879.1	RepeatMasker	DNA/hAT-Charlie	27457286	27457453	678	+	.	ID="RND-6_FAMILY-5551";Tend="1203";Tstart="1011";shortTE="F";uid="4ff360ed-75b4-41f6-a53e-6e3ef654b36f"
NC_040879.1	RepeatMasker	DNA/hAT-Tip100	5053934	5054055	417	+	.	ID="RND-6_FAMILY-1477";Tend="1126";Tstart="1005";shortTE="F";uid="dfac8ee7-58f8-4c1e-835f-85e15a2c4c29"
NC_040879.1	RepeatMasker	DNA/Ginger-1	73439649	73440251	2927	+	.	ID="RND-6_FAMILY-4326";Tend="1936";Tstart="1363";shortTE="F";uid="e1380e60-d9fc-46ad-9927-0ebe5177904f"
NC_040879.1	RepeatMasker	DNA/hAT-Charlie	66158106	66158250	1026	+	.	ID="RND-1_FAMILY-24";Tend="1161";Tstart="1017";shortTE="F";uid="2fc83e96-efd5-4165-bd37-6deabe1355d0"
NC_040879.1	RepeatMasker	DNA/TcMar-Tc1	67640080	67640393	1240	+	.	ID="RND-6_FAMILY-10359";Tend="839";Tstart="499";shortTE="F";uid="517e0d98-c19c-4a42-b472-c708697a81d2"
NC_040879.1	RepeatMasker	DNA/hAT-hAT19	2963810	2964378	3530	+	.	ID="RND-4_FAMILY-641";Tend="1491";Tstart="940";shortTE="F";uid="9ce0f7f6-a888-4fa2-a605-d732ee0c47cb"
NC_040879.1	RepeatMasker	DNA/hAT	35312062	35312344	657	+	.	ID="HAT-N5_AP";Tend="676";Tstart="395";shortTE="F";uid="afd8885e-6a27-4dcd-8c7f-88972073b104"
NC_040879.1	RepeatMasker	Unknown	35219920	35220044	427	+	.	ID="RND-1_FAMILY-23";Tend="1466";Tstart="1347";shortTE="F";uid="424de678-31ce-4a50-9041-55e6dfe33ce2"
NC_040879.1	RepeatMasker	LINE/CR1	48805818	48805951	432	+	.	ID="CR1-3_DPER";Tend="3206";Tstart="3073";shortTE="F";uid="b94e9d46-b119-4ab0-a1a6-2c5ee4198b42"
NC_040879.1	RepeatMasker	DNA/hAT-hAT19	49461266	49461470	1172	+	.	ID="RND-6_FAMILY-16104";Tend="1186";Tstart="987";shortTE="F";uid="5f042e94-2667-42df-9ae6-ba75ddfbf589"
NC_040879.1	RepeatMasker	DNA/hAT-hAT19	63352411	63352522	453	+	.	ID="DNA8-88_AP";Tend="344";Tstart="245";shortTE="F";uid="79a8bfcc-99e3-4416-8eea-337babe37134"
NC_040879.1	RepeatMasker	DNA	25892331	25892512	960	+	.	ID="DNA-TTAA-1_AP";Tend="422";Tstart="235";shortTE="F";uid="4a5d3da4-d572-45aa-8611-3f8bfbf4fc4b"
NC_040879.1	RepeatMasker	DNA/Ginger-1	75114152	75114351	448	+	.	ID="RND-6_FAMILY-4326";Tend="1814";Tstart="1604";shortTE="F";uid="b98bc5e9-835a-44bf-9029-8430d783e1fd"
NC_040879.1	RepeatMasker	DNA	54900063	54900350	492	+	.	ID="RND-6_FAMILY-16526";Tend="685";Tstart="436";shortTE="F";uid="10cec5ee-450f-4109-8bb3-71a0b3f85942"
NC_040879.1	RepeatMasker	DNA	27903698	27904189	1133	+	.	ID="DNA4-2_AP";Tend="552";Tstart="1";shortTE="F";uid="11b57a72-0e4a-4dda-9baf-4453186a2310"
NC_040879.1	RepeatMasker	Unknown	10886363	10906838	1345	+	.	ID="RND-5_FAMILY-8423";Tend="3548";Tstart="774";shortTE="F";uid="51adc548-cc30-4973-ad4f-3584b081d5de"
NC_040879.1	RepeatMasker	DNA/Ginger-1	68943692	68944145	2758	+	.	ID="RND-6_FAMILY-4326";Tend="1404";Tstart="947";shortTE="F";uid="86c9f037-9436-4d5f-8f2e-10527d81311b"
NC_040879.1	RepeatMasker	Unknown	71231788	71232158	1541	+	.	ID="RND-6_FAMILY-135";Tend="627";Tstart="270";shortTE="F";uid="bb6cfad9-6ddb-4790-89a1-abd71886505f"
NC_040879.1	RepeatMasker	DNA/Ginger-1	47415828	47416145	740	+	.	ID="RND-6_FAMILY-4326";TEgroup="ctg_3%7CRND-6_FAMILY-4326%7C71";Tend="1527";Tstart="965";shortTE="T";uid="ed478d5d-bdf0-495f-8c35-4d58c61b01f7"
NC_040879.1	RepeatMasker	DNA	18631418	18631676	540	+	.	ID="ttaa2c_ap";Tend="413";Tstart="164";shortTE="F";uid="23dc7003-4178-4d60-a347-967ce9ba5331"
NC_040879.1	RepeatMasker	DNA	16602661	16602840	517	+	.	ID="ttaa2_ap";Tend="228";Tstart="48";shortTE="F";uid="58ec226f-ddb3-44ce-a3a6-fb6788e6eda5"
NC_040879.1	RepeatMasker	DNA	9868023	9868390	1889	+	.	ID="TTAA3_AP";Tend="413";Tstart="1";shortTE="F";uid="dca22b66-3626-4e2d-a6ea-d770e6faebe8"
NC_040879.1	RepeatMasker	Unknown	71573293	71574302	3742	+	.	ID="RND-1_FAMILY-3";Tend="3160";Tstart="2160";shortTE="F";uid="a8b3649e-d479-491a-b1ce-a5f1651d4181"
NC_040879.1	RepeatMasker	DNA/Kolobok-E	65749278	65749452	471	+	.	ID="RND-6_FAMILY-13774";Tend="2408";Tstart="2236";shortTE="F";uid="a04662f5-4306-4827-b00f-9ef7aa06cb21"
NC_040879.1	RepeatMasker	Retroposon?	59744871	59745429	456	+	.	ID="SINE2-1_AP";Tend="1469";Tstart="860";shortTE="F";uid="651298f9-e0ac-419b-ac9f-90d5ad873db8"
NC_040879.1	RepeatMasker	Retroposon	71390318	71390541	863	+	.	ID="RND-6_FAMILY-22452";Tend="1610";Tstart="1387";shortTE="F";uid="01fac6e8-689d-4011-9976-1332bc63bd29"
NC_040879.1	RepeatMasker	DNA	66820540	66820820	606	+	.	ID="DNA4-2_AP";Tend="766";Tstart="492";shortTE="F";uid="3ef7e690-fba6-4a7b-99b8-a3c96faf8d3f"
NC_040879.1	RepeatMasker	Unknown	45454185	45454330	888	+	.	ID="RND-1_FAMILY-117";Tend="975";Tstart="820";shortTE="F";uid="6d147b5b-2e63-4b23-9b6b-c9cc451a90d5"
NC_040879.1	RepeatMasker	Retroposon?	57157916	57158049	477	+	.	ID="SINE2-2_AP";Tend="1973";Tstart="1852";shortTE="F";uid="250e9a47-c6d7-4874-9bf9-4122ea66b191"
NC_040879.1	RepeatMasker	DNA/MULE-MuDR	64318636	64318748	494	+	.	ID="RND-6_FAMILY-2135";Tend="1576";Tstart="1461";shortTE="F";uid="cbe6a691-883f-4752-b393-aadbd2308f05"
NC_040879.1	RepeatMasker	LINE/I-Jockey	48324394	48324907	861	+	.	ID="RND-5_FAMILY-1919";Tend="1487";Tstart="986";shortTE="F";uid="4709488d-cb11-4846-b4c5-00d95a8f6ac1"
NC_040879.1	RepeatMasker	Retroposon?	9198817	9198976	510	+	.	ID="SINE2-1_AP";Tend="1463";Tstart="1298";shortTE="F";uid="04ec729f-6eb2-43ae-a3d1-a44859771986"
NC_040879.1	RepeatMasker	DNA/hAT-Blackjack	70441441	70444131	23116	+	.	ID="RND-6_FAMILY-798";Tend="3360";Tstart="679";shortTE="F";uid="5eb86a9c-70fa-4edc-a1b7-0e3cfaadcab1"
NC_040879.1	RepeatMasker	DNA	23040876	23040989	444	+	.	ID="TTAA3_AP";Tend="130";Tstart="18";shortTE="F";uid="9f9e0b76-d0f8-4208-bfa8-2db54fcfff82"
NC_040879.1	RepeatMasker	DNA	10437522	10438067	862	+	.	ID="DNA4-3_AP";Tend="635";Tstart="107";shortTE="F";uid="a09bb778-8030-46f9-9387-bac79468f644"
NC_040879.1	RepeatMasker	DNA/hAT-Charlie	13683932	13684435	1296	+	.	ID="RND-6_FAMILY-1685";Tend="1367";Tstart="863";shortTE="F";uid="da3ffe0e-9ceb-42f3-ba6a-d9aba6964398"
NC_040879.1	RepeatMasker	DNA/Sola-1	16458009	16458677	3787	+	.	ID="rnd-5_family-1906";Tend="1640";Tstart="972";shortTE="F";uid="6d463c3e-56d1-4506-aced-8d7607b5609a"
NC_040879.1	RepeatMasker	DNA/hAT-Ac	5103489	5104013	2354	+	.	ID="DNA8-48_AP";Tend="817";Tstart="290";shortTE="F";uid="54114d74-a7fa-4d11-87f0-7dd28973eacb"
NC_040879.1	RepeatMasker	DNA	73371276	73371754	1509	+	.	ID="RND-5_FAMILY-4463";TEgroup="ctg_3%7CRND-5_FAMILY-4463%7C7";Tend="1676";Tstart="1037";shortTE="F";uid="ccfd8394-32a2-4dfb-997e-4ed928893974"
NC_040879.1	RepeatMasker	Unknown	52913045	52913429	2028	+	.	ID="RND-6_FAMILY-10015";Tend="1057";Tstart="663";shortTE="F";uid="729a506b-02b6-4ffa-8f8b-5671374c66d7"
NC_040879.1	RepeatMasker	DNA/Ginger-1	34984727	34984903	554	+	.	ID="RND-6_FAMILY-4326";Tend="1970";Tstart="1779";shortTE="F";uid="9ac15304-ca4f-4e21-973c-72704ab24f0f"
NC_040879.1	RepeatMasker	Unknown	76360507	76362261	30957	+	.	ID="RND-5_FAMILY-3607";Tend="5512";Tstart="3794";shortTE="F";uid="70104150-66af-4515-95ff-827b52e42f31"
NC_040879.1	RepeatMasker	Retroposon?	32907247	32907668	555	+	.	ID="SINE2-1_AP";Tend="1364";Tstart="891";shortTE="F";uid="29272815-c8cd-4e75-bc30-12460ebfec60"
NC_040879.1	RepeatMasker	DNA/Ginger-1	60251740	60251913	664	+	.	ID="RND-6_FAMILY-4326";Tend="1123";Tstart="938";shortTE="F";uid="313c75a3-1e5d-41e3-b616-eefb6c6aa861"
NC_040879.1	RepeatMasker	DNA	35960181	35960395	564	+	.	ID="dna4-2_ap";Tend="209";Tstart="1";shortTE="F";uid="04e90f65-5ab6-4b1a-840b-fbb9a602b616"
NC_040879.1	RepeatMasker	DNA	68998869	68999252	474	+	.	ID="TTAA18B_AP";Tend="558";Tstart="216";shortTE="F";uid="23ec824f-8daa-45c9-b138-eb9fadf62f4d"
NC_040879.1	RepeatMasker	DNA	47010290	47010553	809	+	.	ID="TTAA2C_AP";Tend="422";Tstart="110";shortTE="F";uid="ea9ee774-25df-4443-805e-933aeef63755"
NC_040879.1	RepeatMasker	DNA	50460185	50460527	1066	+	.	ID="DNA4-3_AP";Tend="512";Tstart="185";shortTE="F";uid="742fe60f-065e-4a8c-aef4-e9f8170c96cb"
NC_040879.1	RepeatMasker	DNA	68613078	68613202	497	+	.	ID="DNA4-3_AP";Tend="270";Tstart="150";shortTE="F";uid="224442e2-51c5-4572-b95f-f8545caf0671"
NC_040879.1	RepeatMasker	DNA/hAT-hAT19	21104979	21105097	455	+	.	ID="HAT-N7_AP";Tend="235";Tstart="119";shortTE="F";uid="5a71e223-bbeb-4702-ae30-f392c70777bd"
NC_040879.1	RepeatMasker	DNA	47647536	47647901	994	+	.	ID="RND-6_FAMILY-15126";Tend="482";Tstart="139";shortTE="F";uid="dbd43a88-8d12-4a77-b880-d557dbe93927"
NC_040879.1	RepeatMasker	DNA/Ginger-1	36067557	36068454	1447	+	.	ID="RND-6_FAMILY-4326";TEgroup="ctg_3%7CRND-6_FAMILY-4326%7C51";Tend="1958";Tstart="939";shortTE="F";uid="fd87389b-37b2-4001-9efc-b548e321e9e0"
NC_040879.1	RepeatMasker	Unknown	52354395	52354594	1133	+	.	ID="RND-5_FAMILY-1129";Tend="970";Tstart="778";shortTE="F";uid="d4bdf410-3fd0-4eee-b7ef-5e19ae323de6"
NC_040879.1	RepeatMasker	DNA/Ginger-1	53519012	53519234	478	+	.	ID="RND-6_FAMILY-4326";Tend="1143";Tstart="937";shortTE="F";uid="1d2fc8c1-0c09-4f1d-a9ff-916c765b9838"
NC_040879.1	RepeatMasker	DNA/hAT-Charlie	41840254	41840365	460	+	.	ID="DNA8-86_AP";Tend="466";Tstart="363";shortTE="F";uid="74c79ffc-b757-47a5-9ff9-aaffc79fa88d"
NC_040879.1	RepeatMasker	Retroposon?	56839939	56840764	634	+	.	ID="SINE2-1_AP";Tend="1442";Tstart="1";shortTE="F";uid="f2f1c37c-d29e-4ed7-a670-010f8c60e06e"
NC_040879.1	RepeatMasker	DNA	47933907	47934257	2141	+	.	ID="rnd-6_family-1458";Tend="1627";Tstart="1263";shortTE="F";uid="80601eb3-394f-47bb-89ce-3502d95aa85a"
NC_040879.1	RepeatMasker	Unknown	4665714	4666009	940	+	.	ID="RND-1_FAMILY-127";Tend="1349";Tstart="941";shortTE="F";uid="c5b056df-94f6-4867-8074-ce004c0a315e"
NC_040879.1	RepeatMasker	DNA/Ginger-1	73159172	73159294	830	+	.	ID="RND-6_FAMILY-4326";Tend="1958";Tstart="1832";shortTE="F";uid="342f5096-681f-495b-8f0e-4639b1b48c75"
NC_040879.1	RepeatMasker	DNA/hAT	69813912	69814181	1314	+	.	ID="RND-5_FAMILY-4329";Tend="2284";Tstart="2002";shortTE="F";uid="a8e15713-e077-4424-acba-00f8b77cb02e"
NC_040879.1	RepeatMasker	Unknown	72990992	72991845	1046	+	.	ID="RND-1_FAMILY-130";Tend="2002";Tstart="1049";shortTE="F";uid="4368bbb6-0c5f-4d88-aec7-307eacd221fb"
NC_040879.1	RepeatMasker	DNA/Kolobok-E	6957108	6957407	556	+	.	ID="KOLOBOKE-2_AP";Tend="1413";Tstart="1117";shortTE="F";uid="562727d9-15a9-46b3-b42b-1adfa6ede232"
NC_040879.1	RepeatMasker	DNA	17109709	17109892	588	+	.	ID="TTAA18B_AP";Tend="190";Tstart="5";shortTE="F";uid="e9bbb952-bfe4-4758-8657-8f900e28d740"
NC_040879.1	RepeatMasker	DNA	24361236	24361384	684	+	.	ID="TTAA24_AP";Tend="159";Tstart="1";shortTE="F";uid="2c8e1677-001f-44c4-88bf-9e215af10886"
NC_040879.1	RepeatMasker	Unknown	50219795	50221857	5319	+	.	ID="RND-5_FAMILY-2768";Tend="2054";Tstart="19";shortTE="F";uid="90a4048d-3392-421a-9971-b5fee3b663ce"
NC_040879.1	RepeatMasker	DNA	2182327	2182715	1525	+	.	ID="DNA-TTAA-1_AP";Tend="423";Tstart="34";shortTE="F";uid="e3d1a1a2-246a-4d5c-a3a4-09c1fe9348c4"
NC_040879.1	RepeatMasker	DNA	42763856	42764061	581	+	.	ID="RND-6_FAMILY-15126";Tend="1674";Tstart="1460";shortTE="F";uid="6de2ea9c-9d29-4714-aa52-8e651937cc12"
NC_040879.1	RepeatMasker	DNA/hAT-Tip100	15164997	15165161	1189	+	.	ID="RND-6_FAMILY-8238";Tend="1115";Tstart="958";shortTE="F";uid="65c5c6cf-2200-48c7-beed-e269653c5263"
NC_040879.1	RepeatMasker	DNA	44057638	44057872	599	+	.	ID="dna4-2_ap";Tend="234";Tstart="7";shortTE="F";uid="e85c7b86-1a85-44b6-9f90-4c3cc748976a"
NC_040879.1	RepeatMasker	DNA/Kolobok-E	25419900	25420033	560	+	.	ID="RND-6_FAMILY-13774";Tend="670";Tstart="537";shortTE="F";uid="3638f318-8dc2-4037-be92-df2c812493b0"
NC_040879.1	RepeatMasker	DNA/Kolobok-E	10534255	10534520	1062	+	.	ID="RND-5_FAMILY-3544";Tend="1157";Tstart="883";shortTE="F";uid="b7d7c67f-f3e9-4232-8255-6ae618a74885"
NC_040879.1	RepeatMasker	DNA/hAT-Charlie	15260489	15261656	635	+	.	ID="AEBUSTER3";Tend="2212";Tstart="1048";shortTE="F";uid="c560f904-b2f5-4815-bf63-ab390851614a"
NC_040879.1	RepeatMasker	DNA/hAT-hAT19	24704887	24705120	540	+	.	ID="rnd-6_family-2608";Tend="984";Tstart="836";shortTE="F";uid="c403825f-6e50-4646-bbf6-523e46fa28c8"
NC_040879.1	RepeatMasker	DNA/Kolobok-E	51746901	51747004	416	+	.	ID="KOLOBOKE-2_AP";Tend="8165";Tstart="8055";shortTE="F";uid="c04990a2-2a10-4471-a013-66febcb4d935"
NC_040879.1	RepeatMasker	DNA/hAT-Tip100	36594344	36596284	10281	+	.	ID="RND-1_FAMILY-152";Tend="2204";Tstart="189";shortTE="F";uid="4d0af061-7790-4ce9-b9d4-d3c8b6211dcc"
NC_040879.1	RepeatMasker	DNA/hAT	58706644	58707025	718	+	.	ID="DNA8-105_AP";TEgroup="ctg_3%7CDNA8-105_AP%7C23";Tend="650";Tstart="103";shortTE="F";uid="523a75a1-c565-45a1-809b-4fae9bab6557"
NC_040879.1	RepeatMasker	DNA	2663319	2663595	903	+	.	ID="RND-6_FAMILY-1458";Tend="1556";Tstart="1263";shortTE="F";uid="10f3c8e5-0580-4b5b-91a0-579964ea0470"
NC_040879.1	RepeatMasker	DNA/Ginger-1	58494481	58494667	1015	+	.	ID="RND-6_FAMILY-4326";Tend="1313";Tstart="1126";shortTE="F";uid="51e6a3c8-ea47-4aa7-85c3-914c20f5d268"
NC_040879.1	RepeatMasker	DNA/hAT	64274982	64275089	411	+	.	ID="DNA8-68_AP";Tend="763";Tstart="657";shortTE="F";uid="811104ca-cc57-408c-9405-988d4de23fe9"
NC_040879.1	RepeatMasker	Retroposon?	22766320	22766647	416	+	.	ID="SINE2-1_AP";Tend="411";Tstart="67";shortTE="F";uid="1983b737-260e-486c-a149-4616f39c34c8"
NC_040879.1	RepeatMasker	LINE/R2	8452102	8452377	578	+	.	ID="R2-1_API";Tend="1240";Tstart="974";shortTE="F";uid="12412cc1-fa3b-4fbe-8ed4-a447fa4d2c84"
NC_040879.1	RepeatMasker	Unknown	17144510	17144991	1485	+	.	ID="RND-1_FAMILY-35";Tend="1371";Tstart="902";shortTE="F";uid="7408210c-b8ce-4022-836f-a8c0f658a1c1"
NC_040879.1	RepeatMasker	DNA/Sola-1	11111994	11112420	773	+	.	ID="SOLA1-1_AP";Tend="2870";Tstart="2430";shortTE="F";uid="a08dbd16-1711-46a3-8b9d-d64d0e3c5fe7"
NC_040879.1	RepeatMasker	DNA/hAT-Blackjack	64605649	64605812	661	+	.	ID="RND-6_FAMILY-798";Tend="3354";Tstart="3192";shortTE="F";uid="33cb9e5d-ee0e-4fca-bd85-3ddb8d9c4b6e"
NC_040879.1	RepeatMasker	Retroposon?	2142932	2143065	628	+	.	ID="SINE2-1_AP";Tend="1430";Tstart="857";shortTE="F";uid="f1c3e986-db57-4749-a9e4-fbf455acf64c"
NC_040879.1	RepeatMasker	LTR/Copia	47627953	47629793	5242	+	.	ID="RND-6_FAMILY-8499";TEgroup="ctg_3%7CRND-6_FAMILY-8499%7C4";Tend="3884";Tstart="1060";shortTE="F";uid="11445ea7-7011-40df-bdab-bb205f41c09f"
NC_040879.1	RepeatMasker	Unknown	63647129	63647284	845	+	.	ID="RND-6_FAMILY-2852";Tend="1508";Tstart="1343";shortTE="F";uid="18ae29ba-b9aa-48ac-9634-f078b0cc2c12"
NC_040879.1	RepeatMasker	DNA	29959969	29960284	1715	+	.	ID="RND-6_FAMILY-1458";Tend="1542";Tstart="1230";shortTE="F";uid="c6171dbb-312c-4f13-9c04-239f2f13f4eb"
NC_040879.1	RepeatMasker	DNA/Kolobok-E	4348901	4349475	1593	+	.	ID="RND-5_FAMILY-5402";Tend="1218";Tstart="669";shortTE="F";uid="ab901174-9e09-4b4c-9832-00d483f98a8c"
NC_040879.1	RepeatMasker	Unknown	52473863	52474303	2507	+	.	ID="RND-6_FAMILY-2081";Tend="1404";Tstart="950";shortTE="F";uid="d8dd5320-415f-4dbc-a4ff-9b84b2cb5605"
NC_040879.1	RepeatMasker	DNA	67425797	67426081	939	+	.	ID="TTAA2C_AP";Tend="422";Tstart="140";shortTE="F";uid="f2ac8414-7859-442f-bfaa-9176af35b26a"
NC_040879.1	RepeatMasker	DNA/Ginger-2	46369679	46370240	2474	+	.	ID="RND-5_FAMILY-684";Tend="1540";Tstart="992";shortTE="F";uid="155c1cc8-3c12-4846-9ec7-36287e2bbc07"
NC_040879.1	RepeatMasker	DNA/hAT-Tip100	21398039	21398214	875	+	.	ID="RND-6_FAMILY-7314";Tend="1819";Tstart="1630";shortTE="F";uid="ca60894c-c529-4c62-b3a4-5d371a323563"
NC_040879.1	RepeatMasker	Unknown	74608361	74652165	48191	+	.	ID="RND-5_FAMILY-3607";Tend="7977";Tstart="11";shortTE="F";uid="fa5680fe-f405-4785-9f93-f55bc570ce05"
NC_040879.1	RepeatMasker	Unknown	32176354	32176537	470	+	.	ID="RND-6_FAMILY-892";Tend="928";Tstart="751";shortTE="F";uid="a5ee06ec-ecf7-4175-9e2c-0ec79a5fa0e1"
NC_040879.1	RepeatMasker	DNA/TcMar-m44?	33154990	33155123	424	+	.	ID="dnax-4_ap";Tend="167";Tstart="35";shortTE="F";uid="4aa757ac-902e-40e4-b461-e056a3da2ef1"
NC_040879.1	RepeatMasker	DNA/Kolobok-E	20500353	20500591	415	+	.	ID="KOLOBOKE-2_AP";Tend="1364";Tstart="1121";shortTE="F";uid="15ed72f5-6c98-4e63-9c3f-c714a9ecd7cf"
NC_040879.1	RepeatMasker	Unknown	49402251	49403184	2152	+	.	ID="RND-5_FAMILY-870";Tend="1303";Tstart="394";shortTE="F";uid="5f43807a-0dd6-4a0b-91eb-dc78d679b6c2"
NC_040879.1	RepeatMasker	DNA/MULE-MuDR	41974755	41975166	2189	+	.	ID="RND-6_FAMILY-14941";Tend="1676";Tstart="1267";shortTE="F";uid="123b3442-4747-445b-a820-284500bf460a"
NC_040879.1	RepeatMasker	DNA/hAT-Tip100	15759775	15761062	7830	+	.	ID="RND-1_FAMILY-98";Tend="2052";Tstart="786";shortTE="F";uid="c398f85c-7c5e-4189-9dd4-1b1dda8f5411"
NC_040879.1	RepeatMasker	Unknown	11343989	11344265	1439	+	.	ID="RND-6_FAMILY-17859";Tend="1485";Tstart="1179";shortTE="F";uid="b49c9b36-2c5b-4d67-b420-5a966cc0863c"
NC_040879.1	RepeatMasker	DNA/hAT-Charlie	16644932	16645176	1421	+	.	ID="RND-1_FAMILY-24";Tend="1161";Tstart="923";shortTE="F";uid="db5e4422-7224-48f3-a13f-b0112552276e"
NC_040879.1	RepeatMasker	Unknown	45237989	45238314	2326	+	.	ID="RND-6_FAMILY-9093";Tend="1283";Tstart="966";shortTE="F";uid="7b245c0b-052a-4c69-9eec-686bfb8b4856"
NC_040879.1	RepeatMasker	DNA	61191100	61191493	1154	+	.	ID="DNA-TTAA-1_AP";Tend="423";Tstart="1";shortTE="F";uid="73bca96a-2bb4-44a3-8c06-03525160cdf0"
NC_040879.1	RepeatMasker	DNA/Ginger-1	43968464	43969043	866	+	.	ID="RND-6_FAMILY-4326";Tend="1971";Tstart="1375";shortTE="F";uid="c3e69cf5-969c-49cf-b430-1b08862cd500"
NC_040879.1	RepeatMasker	DNA/Kolobok-E	49582437	49582628	407	+	.	ID="KOLOBOKE-2_AP";Tend="1334";Tstart="1139";shortTE="F";uid="bd94950c-5119-4927-b584-c9bf7017ef40"
NC_040879.1	RepeatMasker	DNA/hAT-Blackjack	9881063	9881396	2502	+	.	ID="RND-6_FAMILY-4118";Tend="1359";Tstart="1045";shortTE="F";uid="9bb5a891-5459-4fc2-b92c-1ed2e80ed054"
NC_040879.1	RepeatMasker	Unknown	482536	483851	8054	+	.	ID="RND-6_FAMILY-5560";Tend="3324";Tstart="2012";shortTE="F";uid="da0cc78d-c5bb-4497-bc4b-8f92994b26da"
NC_040879.1	RepeatMasker	DNA	23845612	23846374	1698	+	.	ID="DNA4-2_AP";Tend="769";Tstart="2";shortTE="F";uid="81dddf5b-8bcf-44e7-aca0-f9e3267afc14"
NC_040879.1	RepeatMasker	DNA/hAT-Ac	40903873	40904600	5221	+	.	ID="RND-5_FAMILY-2357";Tend="1721";Tstart="1007";shortTE="F";uid="3feb3a0d-03b1-497d-b1f7-9e99c7703df8"
NC_040879.1	RepeatMasker	DNA/Ginger-1	47823228	47823507	467	+	.	ID="RND-6_FAMILY-4326";Tend="1792";Tstart="1534";shortTE="F";uid="5a716a6e-b416-4353-bacf-c0c9af8cceeb"
NC_040879.1	RepeatMasker	DNA	17962058	17962691	2655	+	.	ID="RND-6_FAMILY-1458";Tend="1902";Tstart="1264";shortTE="F";uid="6b5273e5-cfa5-44d9-9a96-36a222d6c46d"
NC_040879.1	RepeatMasker	DNA/hAT	32325998	32326572	4281	+	.	ID="RND-6_FAMILY-2891";Tend="1571";Tstart="973";shortTE="F";uid="6745f19c-eb44-4e7b-934c-3c06fd4c0a66"
NC_040879.1	RepeatMasker	DNA/hAT-Tip100	36478849	36478995	427	+	.	ID="DNA8-87_AP";Tend="402";Tstart="239";shortTE="F";uid="3d43061d-f306-4377-89b3-d5264e54415b"
NC_040879.1	RepeatMasker	DNA/P	68770435	68771589	6458	+	.	ID="RND-5_FAMILY-2329";TEgroup="ctg_3%7CRND-5_FAMILY-2329%7C1";Tend="2146";Tstart="643";shortTE="F";uid="699a25bd-fa2d-4ade-8b9b-b6dc8d1de55d"
NC_040879.1	RepeatMasker	DNA	73761745	73762112	1123	+	.	ID="TTAA18_AP";Tend="559";Tstart="198";shortTE="F";uid="bcb843eb-384b-4a7b-901e-2d1207a24b55"
NC_040879.1	RepeatMasker	DNA/hAT-hAT19	63356909	63357241	1368	+	.	ID="RND-6_FAMILY-134";Tend="1314";Tstart="994";shortTE="F";uid="09108ab0-35b4-4ac2-ad80-377f5fa4993a"
NC_040879.1	RepeatMasker	DNA/hAT-Tip100	8188106	8188221	785	+	.	ID="RND-1_FAMILY-57";Tend="1047";Tstart="941";shortTE="F";uid="bdc60045-44d4-4a90-8135-755459db1e7a"
NC_040879.1	RepeatMasker	DNA/MULE-MuDR	57909182	57909327	505	+	.	ID="RND-6_FAMILY-2135";Tend="1716";Tstart="1592";shortTE="F";uid="f1eb2fca-5942-4b80-be7c-926a1d43e0fc"
NC_040879.1	RepeatMasker	DNA/hAT-hAT19	52511527	52511690	427	+	.	ID="RND-5_FAMILY-450";Tend="1282";Tstart="1139";shortTE="F";uid="5738869c-2756-4022-a2b5-21c0df3b1e3d"
NC_040879.1	RepeatMasker	DNA/hAT	4788094	4788236	672	+	.	ID="RND-5_FAMILY-4329";Tend="1735";Tstart="1591";shortTE="F";uid="4ee3ef5d-b042-4057-864f-c1b388161c9d"
NC_040879.1	RepeatMasker	DNA/Kolobok-E	1746075	1746225	456	+	.	ID="KOLOBOKE-3_AP";Tend="2186";Tstart="2035";shortTE="F";uid="b1565f35-8ca1-497c-a7c0-33d72a4347eb"
NC_040879.1	RepeatMasker	DNA/MULE-MuDR	5511811	5512586	4025	+	.	ID="RND-6_FAMILY-747";Tend="1680";Tstart="914";shortTE="F";uid="3fd89c45-a44d-4a76-9482-f2ec53cc553d"
NC_040879.1	RepeatMasker	DNA/Kolobok-E	33199254	33199687	1168	+	.	ID="KOLOBOKE-3_AP";Tend="7829";Tstart="7392";shortTE="F";uid="11f4e52c-3b29-4c00-b769-1d9caaf5eaf5"
NC_040879.1	RepeatMasker	Unknown	36985544	36985680	1067	+	.	ID="RND-6_FAMILY-3686";Tend="1066";Tstart="930";shortTE="F";uid="416d0d52-474a-4188-a916-879ec46c8ee9"
NC_040879.1	RepeatMasker	Unknown	49396280	49396946	4076	+	.	ID="RND-5_FAMILY-2855";Tend="1494";Tstart="850";shortTE="F";uid="099be563-0d2d-4b3c-9797-991c4c4a2b9d"
NC_040879.1	RepeatMasker	DNA/MULE-MuDR	76065115	76066784	12029	+	.	ID="RND-6_FAMILY-8716";Tend="1740";Tstart="100";shortTE="F";uid="d85c1bdc-6db7-4254-92e7-6be0415ec875"
NC_040879.1	RepeatMasker	Retroposon?	52241143	52241319	489	+	.	ID="SINE2-1_AP";Tend="423";Tstart="250";shortTE="F";uid="81631fcb-6b4c-4c78-95d0-7f260ca04109"
NC_040879.1	RepeatMasker	DNA/hAT-Tip100	72603348	72603807	1696	+	.	ID="rnd-1_family-98";Tend="1590";Tstart="898";shortTE="F";uid="da8566e9-581d-461e-9def-72dce2faf8b8"
NC_040879.1	RepeatMasker	Unknown	63074846	63074978	655	+	.	ID="RND-1_FAMILY-82";Tend="1055";Tstart="909";shortTE="F";uid="d624648c-7e02-452a-be31-edb818d0d77f"
NC_040879.1	RepeatMasker	Unknown	13123490	13123967	1925	+	.	ID="RND-1_FAMILY-103";Tend="1546";Tstart="1047";shortTE="F";uid="56ee38bf-9753-45cc-b1bb-e6be1d9075cc"
NC_040879.1	RepeatMasker	DNA	15398716	15399167	1056	+	.	ID="RND-3_FAMILY-392";Tend="1193";Tstart="776";shortTE="F";uid="161ffae6-2be1-4bd3-9529-977482e86cfb"
NC_040879.1	RepeatMasker	DNA/Kolobok-E	38084754	38085072	1539	+	.	ID="RND-5_FAMILY-2569";Tend="1932";Tstart="1632";shortTE="F";uid="4f67d86d-0f65-4761-abde-f723cf929044"
NC_040879.1	RepeatMasker	DNA/Ginger-1	11458723	11459138	503	+	.	ID="RND-6_FAMILY-4326";Tend="1799";Tstart="1362";shortTE="F";uid="edca2f37-de9f-4989-b24f-73bfb0d62037"
NC_040879.1	RepeatMasker	DNA/hAT-Tip100	51792852	51793145	1745	+	.	ID="RND-6_FAMILY-12567";Tend="1240";Tstart="975";shortTE="F";uid="ff61dd43-39a7-4af8-878a-f8e9fe40a3b1"
NC_040879.1	RepeatMasker	DNA	12230663	12231069	2576	+	.	ID="DNA-TTAA-1_AP";Tend="403";Tstart="1";shortTE="F";uid="28459889-b652-485a-9faa-1dd6405e9168"
NC_040879.1	RepeatMasker	DNA/hAT-Charlie	4944924	4945874	717	+	.	ID="AEBUSTER1";Tend="1655";Tstart="703";shortTE="F";uid="e200149b-ef53-4599-bc3d-27df5d7b9657"
NC_040879.1	RepeatMasker	DNA/Ginger-1	27846192	27846698	1106	+	.	ID="RND-5_FAMILY-2987";Tend="851";Tstart="439";shortTE="F";uid="0f024d0a-96d5-473b-b204-fa6bcf88cada"
NC_040879.1	RepeatMasker	DNA/Ginger-1	20898136	20898694	518	+	.	ID="RND-6_FAMILY-4326";Tend="1955";Tstart="1330";shortTE="F";uid="c2d773ee-9da6-449f-bc34-fa6f91a8dda2"
NC_040879.1	RepeatMasker	DNA/Ginger-1	2534686	2534889	1119	+	.	ID="RND-6_FAMILY-4326";Tend="1362";Tstart="911";shortTE="F";uid="85b66ec3-82a4-4ec0-94d2-5c7c549d3ec8"
NC_040879.1	RepeatMasker	Unknown	502296	503007	570	+	.	ID="RND-5_FAMILY-5039";Tend="740";Tstart="27";shortTE="F";uid="63675408-a238-4285-be37-737132a94651"
NC_040879.1	RepeatMasker	DNA	25538581	25539127	3606	+	.	ID="RND-6_FAMILY-6726";Tend="1518";Tstart="967";shortTE="F";uid="83715d00-3792-42a0-b12e-7ad2955981b1"
NC_040879.1	RepeatMasker	LINE/I-Jockey	27958469	27958677	678	+	.	ID="RND-5_FAMILY-2677";Tend="1179";Tstart="1003";shortTE="F";uid="7b8f588e-fb9e-4009-bbb4-17026170ba9f"
NC_040879.1	RepeatMasker	DNA/MULE-MuDR	40070045	40070153	502	+	.	ID="RND-6_FAMILY-6155";Tend="842";Tstart="733";shortTE="F";uid="70b069f2-aeb2-44ba-83eb-fab4d0500744"
NC_040879.1	RepeatMasker	DNA/hAT-hAT19	37707364	37707589	1384	+	.	ID="HAT-N7_AP";Tend="237";Tstart="1";shortTE="F";uid="fcc19c3d-5943-4809-bcba-efaad1161ca0"
NC_040879.1	RepeatMasker	DNA/MULE-MuDR	58331048	58331241	495	+	.	ID="MUDR2X_AP";Tend="1821";Tstart="1618";shortTE="F";uid="06a491a7-7cfe-4646-8c04-28b0713fc6c5"
NC_040879.1	RepeatMasker	DNA	19154647	19154753	629	+	.	ID="RND-6_FAMILY-515";Tend="1539";Tstart="1446";shortTE="F";uid="531c4444-9597-41ee-a26f-781352b9b61a"
NC_040879.1	RepeatMasker	Unknown	4398928	4399173	597	+	.	ID="RND-5_FAMILY-1273";Tend="1326";Tstart="1075";shortTE="F";uid="1193b180-9832-45be-bdcd-e2e36248cb87"
NC_040879.1	RepeatMasker	Unknown	55244447	55245879	6524	+	.	ID="RND-6_FAMILY-10015";TEgroup="ctg_3%7CRND-6_FAMILY-10015%7C9";Tend="1879";Tstart="737";shortTE="F";uid="dd2e1358-1b0e-46c9-b71c-b51fcce51c68"
NC_040879.1	RepeatMasker	DNA/Kolobok-E	1950023	1950367	433	+	.	ID="KOLOBOKE-1_TC";Tend="2722";Tstart="2385";shortTE="F";uid="255712aa-ad3a-47d4-9a59-bb4ef346dc2f"
NC_040879.1	RepeatMasker	DNA	73128353	73128785	1684	+	.	ID="DNA-TTAA-1_AP";Tend="423";Tstart="1";shortTE="F";uid="d6fea686-f040-4267-9664-b3645450131a"
NC_040879.1	RepeatMasker	DNA	27790050	27790200	445	+	.	ID="TTAA18B_AP";Tend="165";Tstart="10";shortTE="F";uid="e1ee3674-d105-4939-8e11-cfef40d0c2cb"
NC_040879.1	RepeatMasker	DNA/Ginger-1	44098624	44098738	504	+	.	ID="RND-6_FAMILY-4326";Tend="1736";Tstart="1616";shortTE="F";uid="8b9e349e-f86a-4561-9e8a-3dcacb7f8b02"
NC_040879.1	RepeatMasker	DNA/MULE-MuDR	61374358	61374571	669	+	.	ID="MUDR8X_AP";Tend="218";Tstart="2";shortTE="F";uid="880306ce-9189-4899-b687-e55701642f18"
NC_040879.1	RepeatMasker	DNA	42348213	42349002	2927	+	.	ID="RND-6_FAMILY-16526";Tend="2671";Tstart="1891";shortTE="F";uid="20868a98-8e83-4c02-9534-18ea04a0a6e5"
NC_040879.1	RepeatMasker	Retroposon?	44894860	44895007	436	+	.	ID="SINE2-1_AP";Tend="1766";Tstart="1627";shortTE="F";uid="349d85ce-67b4-4f8f-ad27-c7327682ab83"
NC_040879.1	RepeatMasker	Unknown	40244828	40244969	652	+	.	ID="RND-6_FAMILY-1480";Tend="1114";Tstart="979";shortTE="F";uid="8e5eed06-0a34-4aac-aaaa-e62427c01b64"
NC_040879.1	RepeatMasker	DNA/hAT-hAT19	56291213	56291326	603	+	.	ID="hat-n6_ap";Tend="109";Tstart="3";shortTE="F";uid="008bae5d-26ec-4596-8429-c788cd461b03"
NC_040879.1	RepeatMasker	LINE/L2	73189199	73191053	651	+	.	ID="RND-5_FAMILY-524";TEgroup="ctg_3%7CRND-5_FAMILY-524%7C2";Tend="1700";Tstart="108";shortTE="F";uid="06208459-dfc3-4aae-afef-69f9ff11425f"
NC_040879.1	RepeatMasker	DNA/MULE-MuDR	59192736	59193105	444	+	.	ID="RND-6_FAMILY-747";Tend="1343";Tstart="975";shortTE="F";uid="4aebfc16-7e7f-46c2-b25f-4552945a7805"
NC_040879.1	RepeatMasker	Unknown	73524233	73527093	10944	+	.	ID="RND-5_FAMILY-3607";Tend="7935";Tstart="4008";shortTE="F";uid="2baa961e-ef90-4d89-9017-a9d8e4138333"
NC_040879.1	RepeatMasker	Unknown	48700347	48701756	2869	+	.	ID="RND-1_FAMILY-3";Tend="2030";Tstart="536";shortTE="F";uid="e7c9b4a3-3da5-4a88-97ca-02da8e688efd"
NC_040879.1	RepeatMasker	Unknown	71342508	71344825	45887	+	.	ID="RND-1_FAMILY-1";Tend="6566";Tstart="6351";shortTE="F";uid="32a604e2-c4c6-490a-b4a2-88a76cb111aa"
NC_040879.1	RepeatMasker	DNA/hAT-Tip100	55775363	55775704	2115	+	.	ID="RND-5_FAMILY-1220";Tend="1705";Tstart="1331";shortTE="F";uid="d3558ac0-efa5-47fb-88fe-3637ada48138"
NC_040879.1	RepeatMasker	DNA	45721309	45721555	659	+	.	ID="RND-6_FAMILY-3626";Tend="2790";Tstart="2546";shortTE="F";uid="ecd9b7bd-8650-4862-bcef-203f3b9cba9f"
NC_040879.1	RepeatMasker	LINE/I-Jockey	69334071	69334860	1454	+	.	ID="RND-5_FAMILY-1919";Tend="1710";Tstart="977";shortTE="F";uid="d27b66d3-5424-4c10-bc30-cb0e69762da9"
NC_040879.1	RepeatMasker	DNA/hAT-Charlie	52175824	52176048	1314	+	.	ID="RND-1_FAMILY-89";Tend="1335";Tstart="1047";shortTE="F";uid="5073fd5e-7799-48b3-a2b2-15da8a14fbb8"
NC_040879.1	RepeatMasker	DNA/Ginger-2	63794024	63795688	11222	+	.	ID="RND-6_FAMILY-15125";TEgroup="ctg_3%7CRND-6_FAMILY-15125%7C8";Tend="2134";Tstart="648";shortTE="F";uid="25ac1196-3c1b-4302-a662-919e78f612c2"
NC_040879.1	RepeatMasker	DNA/Ginger-1	71820562	71820977	2259	+	.	ID="RND-6_FAMILY-4326";Tend="1643";Tstart="1228";shortTE="F";uid="dc999032-3b49-4580-8b53-fcbe0e173a53"
NC_040879.1	RepeatMasker	Retroposon?	27959435	27959728	791	+	.	ID="SINE2-2_AP";Tend="1937";Tstart="1674";shortTE="F";uid="b0a1f23f-6e05-4056-b34d-ee9bf65eb3e8"
NC_040879.1	RepeatMasker	Unknown	16036727	16059880	2207	+	.	ID="RND-1_FAMILY-0";Tend="8199";Tstart="75";shortTE="F";uid="fcf699da-6ca1-4dfe-bc0b-5c345e398944"
NC_040879.1	RepeatMasker	Unknown	57738861	57739118	407	+	.	ID="RND-6_FAMILY-7230";Tend="2064";Tstart="1829";shortTE="F";uid="131a8c1d-21c8-4b3a-87e0-70bc9575f1d4"
NC_040879.1	RepeatMasker	Unknown	14581883	14581983	552	+	.	ID="RND-5_FAMILY-3736";Tend="1665";Tstart="1566";shortTE="F";uid="63f283fc-0c8a-4498-9424-ff74cd58c2f9"
NC_040879.1	RepeatMasker	Unknown	71258917	71260179	6319	+	.	ID="RND-6_FAMILY-135";Tend="1426";Tstart="270";shortTE="F";uid="66e4e7c2-0582-4219-8fa5-281819ea8a82"
NC_040879.1	RepeatMasker	DNA	57637235	57637771	454	+	.	ID="DNA4-2_AP";Tend="616";Tstart="7";shortTE="F";uid="39612785-1c6c-462a-9d8c-d43ecf20f1ec"
NC_040879.1	RepeatMasker	DNA/Kolobok-E	69999173	69999397	601	+	.	ID="KOLOBOKE-3_AP";Tend="7630";Tstart="7399";shortTE="F";uid="8b0d9b62-b47b-4786-b7a9-4e0b22e8a0a4"
NC_040879.1	RepeatMasker	DNA/Kolobok-E	1349896	1350038	484	+	.	ID="RND-5_FAMILY-3348";TEgroup="ctg_3%7CRND-5_FAMILY-3348%7C1";Tend="1961";Tstart="1214";shortTE="T";uid="5de6c58f-9e8a-4cfc-93cf-22de6b4dcb53"
NC_040879.1	RepeatMasker	DNA	62116778	62117166	1571	+	.	ID="TTAA22_AP";Tend="434";Tstart="7";shortTE="F";uid="7a1c5831-4335-4692-b22b-f5c2a12a87df"
NC_040879.1	RepeatMasker	DNA	42625990	42626120	685	+	.	ID="dna4-2_ap";Tend="227";Tstart="96";shortTE="F";uid="6cbd3eac-ab3a-42f0-907a-935e5bbe787b"
NC_040879.1	RepeatMasker	DNA/hAT-hAT19	73927970	73928542	3417	+	.	ID="RND-4_FAMILY-641";Tend="1486";Tstart="928";shortTE="F";uid="8a60f0de-8c39-40d3-8f0c-1e7c70e2dd30"
NC_040879.1	RepeatMasker	DNA	45033851	45034325	1894	+	.	ID="DNAX-2_AP";Tend="463";Tstart="1";shortTE="F";uid="4261e57c-9543-44e6-8f47-ddbc020402e3"
NC_040879.1	RepeatMasker	DNA/hAT-hAT19	44747758	44748126	1568	+	.	ID="RND-6_FAMILY-2490";Tend="1468";Tstart="1060";shortTE="F";uid="f4fafe2d-783b-4d82-99e1-ebbd0554d5e1"
NC_040879.1	RepeatMasker	DNA/MULE-MuDR	32663320	32664038	2153	+	.	ID="RND-5_FAMILY-1849";Tend="2038";Tstart="1284";shortTE="F";uid="058933bf-dd29-4543-985a-6e8948c5c4f3"
NC_040879.1	RepeatMasker	DNA/Ginger-1	15228152	15228319	820	+	.	ID="RND-6_FAMILY-4326";Tend="1156";Tstart="974";shortTE="F";uid="272b4d39-1db5-437c-a092-fc9580d22cb0"
NC_040879.1	RepeatMasker	LINE/I-Jockey	69281700	69282754	424	+	.	ID="RND-5_FAMILY-1919";Tend="1494";Tstart="460";shortTE="F";uid="38cc2afc-ea12-438b-aa2a-1c2ac78c8e95"
NC_040879.1	RepeatMasker	RC/Helitron	18264281	18264778	480	+	.	ID="HELITRON-1_AP";TEgroup="ctg_3%7CHELITRON-1_AP%7C1";Tend="2892";Tstart="2200";shortTE="F";uid="4f8fc1e5-588a-4682-b863-d378b0190949"
NC_040879.1	RepeatMasker	LINE/R1	17489717	17490123	515	+	.	ID="SART-1_API";Tend="5357";Tstart="4951";shortTE="F";uid="1c0cb766-64b1-4cc3-8acf-45af4375f163"
NC_040879.1	RepeatMasker	DNA/MULE-MuDR	2507618	2507940	1809	+	.	ID="RND-6_FAMILY-1257";Tend="348";Tstart="55";shortTE="F";uid="302fc2d6-6aa8-4e92-addb-09a238eaf4cb"
NC_040879.1	RepeatMasker	DNA/TcMar-Tigger	27147758	27148034	1232	+	.	ID="DNA2-8_AP";Tend="765";Tstart="497";shortTE="F";uid="351c18d4-6b81-4e8d-9175-217f40a680fe"
NC_040879.1	RepeatMasker	Unknown	46640384	46641572	7357	+	.	ID="RND-6_FAMILY-4166";Tend="1540";Tstart="431";shortTE="F";uid="5fc45c12-5fc1-4772-8955-7f39e5f730d6"
NC_040879.1	RepeatMasker	Unknown	51626741	51627324	1097	+	.	ID="RND-5_FAMILY-272";TEgroup="ctg_3%7CRND-5_FAMILY-272%7C3";Tend="1575";Tstart="768";shortTE="F";uid="ec92fb7a-9ef8-4919-bc37-f2d103318257"
NC_040879.1	RepeatMasker	DNA	44918504	44918734	451	+	.	ID="dna4-2_ap";Tend="241";Tstart="11";shortTE="F";uid="c76d1a67-7023-48d4-aeb6-f2ee76250369"
NC_040879.1	RepeatMasker	Unknown	51273166	51273272	437	+	.	ID="RND-4_FAMILY-734";Tend="1087";Tstart="979";shortTE="F";uid="c0d01370-ce10-4b00-9876-ba174138aaef"
NC_040879.1	RepeatMasker	DNA/TcMar-Mariner	45600308	45600620	569	+	.	ID="MARINER-1_AEC";Tend="1208";Tstart="888";shortTE="F";uid="b56fc734-06f0-4dfa-871e-319df33bf67c"
NC_040879.1	RepeatMasker	DNA/Ginger-2	67741239	67741794	3249	+	.	ID="RND-5_FAMILY-684";Tend="1531";Tstart="992";shortTE="F";uid="34fd661e-0ad7-4943-a229-d1796a72bfc7"
NC_040879.1	RepeatMasker	DNA/Ginger-2	50430141	50430587	1560	+	.	ID="RND-6_FAMILY-2293";Tend="1385";Tstart="944";shortTE="F";uid="de877a11-8751-4689-95e6-93766da21032"
NC_040879.1	RepeatMasker	DNA/hAT-hAT19	11066255	11066452	1212	+	.	ID="RND-6_FAMILY-16104";Tend="1182";Tstart="981";shortTE="F";uid="452fbf33-ea81-4612-9f81-86160715330e"
NC_040879.1	RepeatMasker	DNA/Ginger-1	39881648	39881791	428	+	.	ID="GINGER1-1_AP";Tend="5171";Tstart="5034";shortTE="F";uid="39475124-d3f9-487e-993d-3891bfd01f43"
NC_040879.1	RepeatMasker	DNA/hAT-Charlie	41838353	41840070	1345	+	.	ID="HAT-2_RPR";Tend="2216";Tstart="500";shortTE="F";uid="c8c0d55c-8dc0-45cc-adcd-7f53ac6c953d"
NC_040879.1	RepeatMasker	DNA/PIF-Harbinger	4441680	4442255	477	+	.	ID="ISL2EU-7_CFL";Tend="2024";Tstart="1417";shortTE="F";uid="fad5d58a-c0c9-43fd-86a2-1d330cff08ea"
NC_040879.1	RepeatMasker	DNA/hAT-hAT19	59108318	59108865	1920	+	.	ID="HAT-N12_AP";Tend="492";Tstart="21";shortTE="F";uid="f701f00f-f486-49fe-a491-fead6dafa090"
NC_040879.1	RepeatMasker	DNA/TcMar-Tc1	69305115	69305402	1483	+	.	ID="RND-5_FAMILY-1222";Tend="1475";Tstart="1139";shortTE="F";uid="578f87da-e454-4c19-8d1c-6960c6aac645"
NC_040879.1	RepeatMasker	DNA/Ginger-2	28508170	28508843	2090	+	.	ID="RND-5_FAMILY-684";TEgroup="ctg_3%7CRND-5_FAMILY-684%7C2";Tend="1353";Tstart="968";shortTE="F";uid="52d76665-1b0c-4ea1-8ac3-079479449988"
NC_040879.1	RepeatMasker	DNA/hAT-Charlie	13416651	13416819	551	+	.	ID="RND-6_FAMILY-1287";Tend="981";Tstart="814";shortTE="F";uid="d41e49a8-d2c3-4663-9051-c766c25311ee"
NC_040879.1	RepeatMasker	DNA	64363044	64363380	1523	+	.	ID="TTAAC_AP";TEgroup="ctg_3%7CTTAAC_AP%7C4";Tend="424";Tstart="1";shortTE="F";uid="5dc9cc31-1c52-45f5-b100-a52ea411974a"
NC_040879.1	RepeatMasker	Unknown	9690688	9690801	622	+	.	ID="RND-6_FAMILY-151";Tend="2631";Tstart="2517";shortTE="F";uid="7da8ad36-ed8e-443a-aeab-e5219788c12d"
NC_040879.1	RepeatMasker	DNA	49088764	49089038	534	+	.	ID="DNA4-3_AP";Tend="313";Tstart="5";shortTE="F";uid="a2ec1e2e-c65f-4e0d-b0ef-fbf0375e519d"
NC_040879.1	RepeatMasker	DNA	15052263	15052446	661	+	.	ID="DNA-TTAA-1_AP";Tend="188";Tstart="1";shortTE="F";uid="b529a84b-1567-427d-8520-03c1302b2f3a"
NC_040879.1	RepeatMasker	DNA/hAT-hAT19	45614862	45615178	410	+	.	ID="RND-6_FAMILY-6322";Tend="1486";Tstart="1168";shortTE="F";uid="3ea60f97-8c55-4b9b-be7d-d63ab236f8a5"
NC_040879.1	RepeatMasker	DNA/hAT-Ac	51274878	51275016	627	+	.	ID="DNA8-99_AP";Tend="160";Tstart="2";shortTE="F";uid="05ef5935-4c7e-41b9-a084-df80f24aec53"
NC_040879.1	RepeatMasker	DNA/hAT-hAT19	70556207	70556416	579	+	.	ID="RND-5_FAMILY-153";Tend="1230";Tstart="1009";shortTE="F";uid="4ac0dcdb-5d13-46b6-bd71-1fac0d1c6f32"
NC_040879.1	RepeatMasker	DNA/hAT	40260548	40260750	527	+	.	ID="DNA8-52_AP";Tend="443";Tstart="185";shortTE="F";uid="8fea11cf-5282-4119-a6aa-1d3250937bc8"
NC_040879.1	RepeatMasker	Unknown	76700520	76701892	2727	+	.	ID="RND-6_FAMILY-5560";Tend="3354";Tstart="1991";shortTE="F";uid="9442078e-d00e-49cb-8514-efe500e07a0d"
NC_040879.1	RepeatMasker	DNA/TcMar-Tc1	69164916	69166028	1981	+	.	ID="MARINER-75_LMI";Tend="1219";Tstart="97";shortTE="F";uid="479d651c-d191-43e2-a8b7-1d699defeaaf"
NC_040879.1	RepeatMasker	DNA/MULE-MuDR	68062526	68062674	639	+	.	ID="RND-6_FAMILY-8716";Tend="1012";Tstart="875";shortTE="F";uid="bc98445a-55f0-42cd-bf11-70a76af193f3"
NC_040879.1	RepeatMasker	DNA/Academ-1	71798744	71799347	1940	+	.	ID="RND-6_FAMILY-2134";Tend="2351";Tstart="1721";shortTE="F";uid="7baf2743-9480-41b4-a299-8cc2fc94bf4a"
NC_040879.1	RepeatMasker	Unknown	72931584	72931826	748	+	.	ID="RND-6_FAMILY-3687";Tend="1777";Tstart="1527";shortTE="F";uid="6063a7ee-bbfc-44cf-ac95-66d3b2270004"
NC_040879.1	RepeatMasker	DNA/hAT-hAT19	5416322	5416550	521	+	.	ID="HAT-N7_AP";Tend="263";Tstart="1";shortTE="F";uid="ee1a7c1b-3d31-4f0b-800d-058544a162dc"
NC_040879.1	RepeatMasker	DNA	21808751	21809033	1541	+	.	ID="RND-6_FAMILY-16396";Tend="1755";Tstart="1474";shortTE="F";uid="866eff32-cf6a-45e2-855e-bddeb3cafade"
NC_040879.1	RepeatMasker	DNA	56917249	56917442	460	+	.	ID="DNA-TTAA-1_AP";Tend="190";Tstart="15";shortTE="F";uid="183007e9-f475-4a14-8b84-2ea3470d81f6"
NC_040879.1	RepeatMasker	DNA/hAT-Tip100	15890709	15890901	1442	+	.	ID="RND-5_FAMILY-880";Tend="1689";Tstart="1481";shortTE="F";uid="3c76e0f6-afbb-42b2-b46b-233eed4d3ba7"
NC_040879.1	RepeatMasker	LINE/L2	73191336	73192036	934	+	.	ID="RND-5_FAMILY-524";Tend="2503";Tstart="1923";shortTE="F";uid="08c70fb4-39f8-4236-b335-3b3b050c120f"
NC_040879.1	RepeatMasker	DNA/hAT?	22615096	22615874	4873	+	.	ID="RND-5_FAMILY-2744";Tend="1690";Tstart="940";shortTE="F";uid="c193661f-3658-48b8-a7bc-4f1e4d35bd6e"
NC_040879.1	RepeatMasker	Unknown	66500814	66501028	449	+	.	ID="RND-1_FAMILY-159";Tend="1233";Tstart="1027";shortTE="F";uid="4d7118b9-c469-434d-8202-c90161e51f7a"
NC_040879.1	RepeatMasker	Retroposon?	13012909	13013935	450	+	.	ID="SINE2-1_AP";Tend="1430";Tstart="302";shortTE="F";uid="1ad10bd1-b150-4818-834d-67bbb91866d2"
NC_040879.1	RepeatMasker	DNA	66059231	66059564	556	+	.	ID="rnd-6_family-6324";Tend="1473";Tstart="1316";shortTE="F";uid="b85bec13-c0e1-48f4-9ef4-995da9a540ab"
NC_040879.1	RepeatMasker	Unknown	70860273	70860442	884	+	.	ID="RND-5_FAMILY-1129";Tend="937";Tstart="778";shortTE="F";uid="221f8b51-f117-4c51-85e2-6caa9ef5a4be"
NC_040879.1	RepeatMasker	Retroposon?	55932335	55933411	602	+	.	ID="SINE2-1_AP";Tend="1174";Tstart="1";shortTE="F";uid="06107d47-9273-4af3-b238-4d9af8fc7c41"
NC_040879.1	RepeatMasker	DNA/hAT-Charlie	43830223	43830609	1474	+	.	ID="RND-5_FAMILY-331";Tend="1342";Tstart="968";shortTE="F";uid="40fcfb82-26a3-44a2-b9c7-fa8c9556124f"
NC_040879.1	RepeatMasker	Unknown	66046977	66047242	632	+	.	ID="RND-6_FAMILY-8625";Tend="1093";Tstart="837";shortTE="F";uid="a9e18ff3-c8ad-46b6-b31e-c4fe32c9da61"
NC_040879.1	RepeatMasker	DNA	71404503	71404797	477	+	.	ID="TTAA2C_AP";TEgroup="ctg_3%7CTTAA2C_AP%7C2";Tend="423";Tstart="2";shortTE="T";uid="b9661ad5-3e4e-4267-a907-3f29fe754c34"
NC_040879.1	RepeatMasker	DNA	35881911	35884194	7172	+	.	ID="RND-6_FAMILY-1529";TEgroup="ctg_3%7CRND-6_FAMILY-1529%7C1";Tend="2524";Tstart="469";shortTE="F";uid="9035c0c7-71b8-43d2-b71d-51cc73ff0d8c"
NC_040879.1	RepeatMasker	Unknown	63709649	63711005	2548	+	.	ID="RND-6_FAMILY-5560";Tend="3648";Tstart="2173";shortTE="F";uid="c2d435ce-ded0-4381-9232-e8dac89d61b8"
NC_040879.1	RepeatMasker	DNA/hAT	72061471	72063550	551	+	.	ID="RND-5_FAMILY-13";TEgroup="ctg_3%7CRND-5_FAMILY-13%7C6";Tend="3241";Tstart="615";shortTE="T";uid="ed1e60b9-f981-4587-9882-79f6d6ead870"
NC_040879.1	RepeatMasker	DNA/hAT-Tip100	62872024	62872211	645	+	.	ID="RND-5_FAMILY-3148";Tend="1249";Tstart="1019";shortTE="F";uid="5bba2f10-393a-4a63-8fba-bc974ef01b86"
NC_040879.1	RepeatMasker	LINE/I-Jockey	40341018	40342364	683	+	.	ID="RND-5_FAMILY-1919";Tend="1746";Tstart="460";shortTE="F";uid="62cf0957-538a-49b5-9de8-362aae19d690"
NC_040879.1	RepeatMasker	Retroposon?	26703743	26703933	1357	+	.	ID="RND-1_FAMILY-62";Tend="4024";Tstart="3836";shortTE="F";uid="92ca1e7b-f2b7-4bd7-9517-cf8be4c0da80"
NC_040879.1	RepeatMasker	DNA/hAT-Tip100	17680556	17680711	418	+	.	ID="RND-1_FAMILY-152";Tend="381";Tstart="241";shortTE="F";uid="d5defdb0-be98-4d64-b8fd-e1dbec562409"
NC_040879.1	RepeatMasker	Unknown	18016789	18016908	616	+	.	ID="RND-6_FAMILY-778";Tend="847";Tstart="721";shortTE="F";uid="1f8e335c-b6e0-44d8-81fe-feafdf8d7dbe"
NC_040879.1	RepeatMasker	Unknown	60801109	60845629	60568	+	.	ID="RND-1_FAMILY-1";Tend="8223";Tstart="1";shortTE="F";uid="8efccc2b-1317-460c-b6c8-0aaa628f1e49"
NC_040879.1	RepeatMasker	Unknown	58812491	58812887	1977	+	.	ID="RND-6_FAMILY-8563";Tend="1575";Tstart="1216";shortTE="F";uid="fd0002cd-8bbe-4721-9531-280ca9b94ca3"
NC_040879.1	RepeatMasker	LTR/Pao	47204342	47204664	556	+	.	ID="BEL-21_DAN-I";Tend="454";Tstart="134";shortTE="F";uid="915c1658-5dd5-4112-b9e9-ca38c4a38474"
NC_040879.1	RepeatMasker	DNA	2126687	2127020	819	+	.	ID="TTAA2_AP";Tend="427";Tstart="82";shortTE="F";uid="375112b5-2db7-48a5-a276-173222d77d42"
NC_040879.1	RepeatMasker	DNA/hAT-hAT19	40853816	40854061	1472	+	.	ID="RND-6_FAMILY-764";Tend="1727";Tstart="1505";shortTE="F";uid="3906b70a-b947-4b1d-b2ca-5bc5b9580138"
NC_040879.1	RepeatMasker	DNA/P	1717478	1718247	1045	+	.	ID="P-4_AP";Tend="2483";Tstart="1714";shortTE="F";uid="958141b5-62cf-41d2-8b9b-52b2815f4165"
NC_040879.1	RepeatMasker	Unknown	15710976	15711323	560	+	.	ID="RND-6_FAMILY-4299";Tend="1479";Tstart="1084";shortTE="F";uid="0f0fefbc-f4d9-463b-9dbb-29c6b7e77085"
NC_040879.1	RepeatMasker	Retroposon?	55066711	55067321	697	+	.	ID="SINE2-1_AP";Tend="706";Tstart="1";shortTE="F";uid="9a990068-7f63-4e5c-bee6-ed6568024b2a"
NC_040879.1	RepeatMasker	Unknown	72890779	72891245	1821	+	.	ID="RND-1_FAMILY-82";Tend="1243";Tstart="801";shortTE="F";uid="34bfe85b-dd52-47a5-be7b-733d4cc2a7ba"
NC_040879.1	RepeatMasker	Retroposon?	17616873	17617017	708	+	.	ID="SINE2-1_AP";Tend="1770";Tstart="1631";shortTE="F";uid="fa1d99e3-fa26-4b08-b1bb-a3d1f51c04e1"
NC_040879.1	RepeatMasker	Unknown	41412672	41412816	457	+	.	ID="RND-1_FAMILY-23";Tend="700";Tstart="527";shortTE="F";uid="42d4928a-0866-4fd2-9db3-cadb343a9f4e"
NC_040879.1	RepeatMasker	DNA/hAT-hAT19	26970933	26971670	1839	+	.	ID="hat-n2_ap";TEgroup="ctg_3%7Chat-n2_ap%7C1";Tend="735";Tstart="1";shortTE="F";uid="9bf121aa-67ca-40f4-8d31-cff9a283ea14"
NC_040879.1	RepeatMasker	DNA/hAT-Charlie	9770002	9770219	693	+	.	ID="RND-5_FAMILY-544";Tend="1085";Tstart="867";shortTE="F";uid="2420b18f-b0b9-47ae-a7a8-c239260e20b2"
NC_040879.1	RepeatMasker	RC/Helitron	63321652	63322045	3075	+	.	ID="RND-6_FAMILY-114";Tend="1344";Tstart="946";shortTE="F";uid="c0dc61f2-c4f5-4ea0-9dc8-7aca49f693c4"
NC_040879.1	RepeatMasker	RC/Helitron	68264437	68264888	2095	+	.	ID="RND-5_FAMILY-1534";Tend="1305";Tstart="854";shortTE="F";uid="452532ae-d092-4160-a0ac-0f0f1b5f59f2"
NC_040879.1	RepeatMasker	DNA/Ginger-2	32015719	32015896	666	+	.	ID="RND-6_FAMILY-2293";Tend="1258";Tstart="1051";shortTE="F";uid="5d910b21-8263-4383-83bd-194fbb2a0dd2"
NC_040879.1	RepeatMasker	LINE/R1	19355330	19355439	502	+	.	ID="SART-1_API";Tend="5581";Tstart="5473";shortTE="F";uid="3ecd1a99-0049-4a89-a346-7ac2de660b31"
NC_040879.1	RepeatMasker	Unknown	72435670	72437097	2946	+	.	ID="RND-1_FAMILY-3";Tend="1612";Tstart="151";shortTE="F";uid="e8cfea3e-9386-4195-b1c6-a3b8fe72e990"
NC_040879.1	RepeatMasker	DNA	44961842	44962382	520	+	.	ID="DNA4-2_AP";TEgroup="ctg_3%7CDNA4-2_AP%7C6";Tend="764";Tstart="1";shortTE="F";uid="ee22b2c8-edfb-47d1-9f79-e9682e9bd428"
NC_040879.1	RepeatMasker	LINE/I-Jockey	60555191	60555414	554	+	.	ID="RND-5_FAMILY-2677";Tend="1173";Tstart="932";shortTE="F";uid="1f764673-77b7-4e15-a58e-65c6611960b7"
NC_040879.1	RepeatMasker	DNA/hAT-hAT19	53690588	53690725	670	+	.	ID="DNA8-64B_AP";Tend="139";Tstart="3";shortTE="F";uid="8a1125cc-d29a-4297-acf1-a7a481845da7"
NC_040879.1	RepeatMasker	Unknown	1337671	1338080	1084	+	.	ID="RND-1_FAMILY-0";Tend="533";Tstart="128";shortTE="F";uid="32436ff4-b8b4-450e-9915-88bffa414989"
NC_040879.1	RepeatMasker	Unknown	75081930	75082668	2495	+	.	ID="RND-6_FAMILY-14764";TEgroup="ctg_3%7CRND-6_FAMILY-14764%7C3";Tend="2554";Tstart="827";shortTE="F";uid="cd80262a-ec20-473f-8141-e797384e8356"
NC_040879.1	RepeatMasker	DNA/Maverick	70484885	70485019	481	+	.	ID="POLINTON-4_LMI";Tend="1137";Tstart="1004";shortTE="F";uid="73bd3d73-b86b-48ae-b592-43607a648c3a"
NC_040879.1	RepeatMasker	DNA/hAT-Tip100	5298850	5299026	902	+	.	ID="RND-6_FAMILY-12567";Tend="1170";Tstart="981";shortTE="F";uid="4635479c-00e3-4541-ba5d-b45d6cbda86f"
NC_040879.1	RepeatMasker	DNA/hAT-hAT19	23065052	23065232	1056	+	.	ID="RND-4_FAMILY-641";Tend="1493";Tstart="1295";shortTE="F";uid="2c4d70dd-2c97-42f6-9014-4f21480286e3"
NC_040879.1	RepeatMasker	Retroposon?	9516517	9516795	445	+	.	ID="SINE2-1_AP";Tend="1647";Tstart="1103";shortTE="F";uid="f581b9d5-6791-43fb-a474-ded4039ae5a2"
NC_040879.1	RepeatMasker	DNA	12356862	12357294	2510	+	.	ID="TTAAC_AP";Tend="433";Tstart="1";shortTE="F";uid="774ad046-4d65-47ff-a49e-db457f0fd1c5"
NC_040879.1	RepeatMasker	DNA/Ginger-1	59691516	59691865	416	+	.	ID="RND-6_FAMILY-4326";Tend="1996";Tstart="1626";shortTE="F";uid="bd4845e0-3ae9-4045-aeb7-05a30d0f413c"
NC_040879.1	RepeatMasker	DNA/MULE-MuDR	36456421	36456755	1881	+	.	ID="RND-5_FAMILY-1259";Tend="1414";Tstart="1070";shortTE="F";uid="206e3bd4-0ac4-4b56-82ec-42f67b89b748"
NC_040879.1	RepeatMasker	DNA/hAT-Tip100	8084201	8084330	435	+	.	ID="HAT-3_AP";Tend="2450";Tstart="2324";shortTE="F";uid="6be5f597-bc5b-436d-b289-f4291b48c006"
NC_040879.1	RepeatMasker	DNA/Kolobok-E	8166993	8167151	460	+	.	ID="KOLOBOKE-2_AP";Tend="1278";Tstart="1119";shortTE="F";uid="8adae242-3a03-4322-b112-e8349a55cb6d"
NC_040879.1	RepeatMasker	DNA	16829738	16830018	623	+	.	ID="TTAA3B_AP";Tend="434";Tstart="144";shortTE="F";uid="6f46b8a4-3faa-489d-9c44-db14c08485fb"
NC_040879.1	RepeatMasker	Unknown	44338783	44339321	3278	+	.	ID="RND-1_FAMILY-7";Tend="1432";Tstart="861";shortTE="F";uid="93a30a4c-9e65-424a-85b6-64f909ba7f7b"
NC_040879.1	RepeatMasker	Unknown	16174395	16195333	2143	+	.	ID="RND-1_FAMILY-0";Tend="8199";Tstart="75";shortTE="F";uid="6839d7b0-04b8-4df7-ab31-666b21dd420d"
NC_040879.1	RepeatMasker	DNA	53718227	53718495	982	+	.	ID="RND-6_FAMILY-1458";Tend="1649";Tstart="1377";shortTE="F";uid="a0cf60a5-5a27-4568-a50d-c803c2e8f68e"
NC_040879.1	RepeatMasker	LINE/I-Jockey	63760398	63760746	1022	+	.	ID="RND-6_FAMILY-3397";Tend="1340";Tstart="1002";shortTE="F";uid="66697d12-bf60-4257-b6c7-9424ce68591e"
NC_040879.1	RepeatMasker	DNA/hAT-Charlie	15406346	15406710	2003	+	.	ID="RND-1_FAMILY-89";Tend="1335";Tstart="964";shortTE="F";uid="3ece6bc1-dbc2-49d0-873f-d40a7f9d8bfa"
NC_040879.1	RepeatMasker	DNA	60432643	60433050	975	+	.	ID="DNA-4_LMI";Tend="588";Tstart="181";shortTE="F";uid="1964757f-d1c5-4ded-8956-1e19acbc591f"
NC_040879.1	RepeatMasker	DNA	37458911	37459139	486	+	.	ID="TTAA2C_AP";Tend="423";Tstart="192";shortTE="F";uid="e2f507f9-22a3-4189-b893-c3e39b50e9a5"
NC_040879.1	RepeatMasker	DNA/MULE-MuDR	73797842	73798281	445	+	.	ID="MUDR8X_AP";TEgroup="ctg_3%7CMUDR8X_AP%7C7";Tend="1928";Tstart="1119";shortTE="T";uid="5fae47f6-5703-4488-b125-04e47ed45f73"
NC_040879.1	RepeatMasker	DNA/hAT-Charlie	33320679	33320821	574	+	.	ID="RND-6_FAMILY-20944";Tend="2570";Tstart="2417";shortTE="F";uid="d07e145e-83d4-4e24-8d06-970b8297d820"
NC_040879.1	RepeatMasker	DNA	52294914	52295043	589	+	.	ID="TTAA4B_AP";Tend="126";Tstart="10";shortTE="F";uid="fa001f31-3c1e-418e-960d-924377b630c4"
NC_040879.1	RepeatMasker	DNA	46074769	46076624	1843	+	.	ID="RND-6_FAMILY-7463";TEgroup="ctg_3%7CRND-6_FAMILY-7463%7C1";Tend="1996";Tstart="68";shortTE="F";uid="4e58f424-f0c6-4219-ba33-a76a174d521e"
NC_040879.1	RepeatMasker	DNA	28594935	28596122	8131	+	.	ID="RND-5_FAMILY-2062";Tend="1993";Tstart="739";shortTE="F";uid="672c0e43-e12d-4e96-9351-16bc6c1027a8"
NC_040879.1	RepeatMasker	DNA/MULE-MuDR	34903787	34903992	622	+	.	ID="MUDR8X_AP";Tend="218";Tstart="2";shortTE="F";uid="9a4e2cfe-3b71-4a4d-a353-1d9b63d25377"
NC_040879.1	RepeatMasker	DNA	73179801	73181332	3046	+	.	ID="rnd-6_family-15126";Tend="1243";Tstart="1";shortTE="F";uid="4823bb18-b294-4452-ab6c-56e6f261a45d"
NC_040879.1	RepeatMasker	Unknown	58709227	58709404	785	+	.	ID="RND-6_FAMILY-6351";Tend="1600";Tstart="1422";shortTE="F";uid="bd2fba25-aa8b-405c-90df-1e7f5107f55f"
NC_040879.1	RepeatMasker	DNA	14535267	14535673	1240	+	.	ID="DNA-TTAA-1_AP";Tend="423";Tstart="1";shortTE="F";uid="2efe5e4a-b3c4-440f-b503-0d1cb791d9de"
NC_040879.1	RepeatMasker	RC/Helitron	61377764	61379858	4474	+	.	ID="RND-6_FAMILY-114";Tend="1978";Tstart="1";shortTE="F";uid="51c96d2b-e55e-47f0-bd40-261c88a06b3b"
NC_040879.1	RepeatMasker	DNA/Ginger-1	63095523	63096546	6698	+	.	ID="RND-6_FAMILY-4326";Tend="1958";Tstart="937";shortTE="F";uid="90af3d1d-9015-4073-b311-b165068c8769"
NC_040879.1	RepeatMasker	DNA/hAT-hATm	41194607	41195071	442	+	.	ID="HAT-5_AP";TEgroup="ctg_3%7CHAT-5_AP%7C1";Tend="2885";Tstart="190";shortTE="T";uid="be04696b-ebe6-4266-b915-d3819f0e1c18"
NC_040879.1	RepeatMasker	DNA/MULE-MuDR	5052470	5052783	452	+	.	ID="MUDR1X_AP";Tend="1776";Tstart="1482";shortTE="F";uid="6feb52ae-bfc4-4846-aed2-8ad4d293d765"
NC_040879.1	RepeatMasker	DNA/hAT-hAT19	12764713	12765248	3416	+	.	ID="RND-6_FAMILY-8415";Tend="1558";Tstart="1027";shortTE="F";uid="c2aed1de-1d8e-4999-9e17-694f71369ba8"
NC_040879.1	RepeatMasker	DNA	27306018	27306437	2618	+	.	ID="TTAA2C_AP";Tend="399";Tstart="1";shortTE="F";uid="b463baa7-8902-445c-8d67-88fc9e578777"
NC_040879.1	RepeatMasker	DNA	50720870	50720991	683	+	.	ID="RND-6_FAMILY-515";Tend="1013";Tstart="896";shortTE="F";uid="281a3c89-4e68-47a9-b40a-c5cd0004d29c"
NC_040879.1	RepeatMasker	DNA/hAT-hAT19	56778761	56779088	1128	+	.	ID="DNA8-79_AP";Tend="285";Tstart="1";shortTE="F";uid="62e8f6fb-6f22-4eca-a7f6-a5079717b73e"
NC_040879.1	RepeatMasker	DNA/Kolobok-E	72956283	72956513	424	+	.	ID="KOLOBOKE-3_AP";Tend="7336";Tstart="7106";shortTE="F";uid="348eb663-c3b3-4c1a-9e1b-4fb585ea57dd"
NC_040879.1	RepeatMasker	Unknown	41581708	41582070	2349	+	.	ID="RND-5_FAMILY-890";Tend="3044";Tstart="2682";shortTE="F";uid="68cf728f-4345-4edf-bd16-77b69773d171"
NC_040879.1	RepeatMasker	DNA	63638585	63638983	1354	+	.	ID="DNA-TTAA-1_AP";Tend="423";Tstart="12";shortTE="F";uid="662a8328-91c3-47fc-95bb-3ae8d5eb1d50"
NC_040879.1	RepeatMasker	DNA/hAT-hAT19	74053719	74054114	2145	+	.	ID="RND-4_FAMILY-641";Tend="1416";Tstart="1013";shortTE="F";uid="24406b63-1f55-4c73-af15-8ca7c7c84535"
NC_040879.1	RepeatMasker	Unknown	52244560	52244809	1705	+	.	ID="RND-1_FAMILY-59";Tend="1185";Tstart="936";shortTE="F";uid="e515eeb2-8191-4ab0-800e-6bc11aaf28bd"
NC_040879.1	RepeatMasker	Retroposon?	19813521	19813885	478	+	.	ID="SINE2-1_AP";Tend="541";Tstart="214";shortTE="F";uid="a9d12165-69f5-4f69-adb2-9a502950d0db"
NC_040879.1	RepeatMasker	DNA	43515965	43516183	708	+	.	ID="dna4-2_ap";Tend="213";Tstart="2";shortTE="F";uid="71b88904-9e5d-412c-ba33-be6ddc36695f"
NC_040879.1	RepeatMasker	DNA/hAT?	16929602	16930185	2792	+	.	ID="RND-5_FAMILY-2744";Tend="1494";Tstart="904";shortTE="F";uid="33ac7382-f1af-49aa-b33f-eda5d64ef710"
NC_040879.1	RepeatMasker	DNA/MULE-MuDR	6278082	6278489	513	+	.	ID="MUDR8X_AP";Tend="1394";Tstart="997";shortTE="F";uid="181d6d2d-03e9-41a9-8e11-072aa6bc6072"
NC_040879.1	RepeatMasker	LINE/I-Jockey	62024606	62026025	910	+	.	ID="RND-5_FAMILY-1919";Tend="1654";Tstart="277";shortTE="F";uid="73bc2f39-04cc-4f63-ae17-50796338bdfe"
NC_040879.1	RepeatMasker	DNA/hAT-hAT19	20004907	20005288	991	+	.	ID="HAT-N7_AP";Tend="382";Tstart="2";shortTE="F";uid="ce90094a-50ab-4c63-8b8c-45b61efb86d8"
NC_040879.1	RepeatMasker	DNA/Ginger-1	47910673	47911278	3265	+	.	ID="RND-6_FAMILY-4326";Tend="1648";Tstart="1042";shortTE="F";uid="cb50d832-0a06-4075-92b8-0c9adb1b6396"
NC_040879.1	RepeatMasker	DNA	40190710	40191110	582	+	.	ID="DNA4-2B_AP";Tend="377";Tstart="1";shortTE="F";uid="22aedf13-6333-4fee-8441-7fa8e6f79157"
NC_040879.1	RepeatMasker	Retroposon?	12838361	12838676	440	+	.	ID="SINE2-1_AP";Tend="955";Tstart="631";shortTE="F";uid="38ebebdd-b399-4890-9aec-0711d03a36c2"
NC_040879.1	RepeatMasker	DNA	66253709	66254156	1103	+	.	ID="DNA4-2_AP";Tend="465";Tstart="1";shortTE="F";uid="9f2a0bdc-128f-4349-aa48-32fd0ad64cc3"
NC_040879.1	RepeatMasker	Unknown	52508952	52509158	1032	+	.	ID="RND-6_FAMILY-2081";Tend="1417";Tstart="1211";shortTE="F";uid="f9137fd3-3d00-4a1f-8637-8a2304780d7b"
NC_040879.1	RepeatMasker	DNA/MULE-MuDR	4189566	4191105	2431	+	.	ID="MUDR1X_AP";TEgroup="ctg_3%7CMUDR1X_AP%7C1";Tend="2081";Tstart="10";shortTE="F";uid="9e254838-9731-4d0f-8832-d42c37da2e39"
NC_040879.1	RepeatMasker	DNA	464920	465066	730	+	.	ID="rnd-6_family-1458";Tend="1920";Tstart="1789";shortTE="F";uid="4cbf0613-a234-435e-ac49-c2ef935c8671"
NC_040879.1	RepeatMasker	Unknown	75143082	75144680	3427	+	.	ID="RND-1_FAMILY-0";Tend="5792";Tstart="4808";shortTE="F";uid="d5ccf986-526f-4381-9c67-93dfecb815e0"
NC_040879.1	RepeatMasker	DNA	36199072	36199476	820	+	.	ID="TTAA2C_AP";Tend="419";Tstart="1";shortTE="F";uid="f2c9f110-0282-4a18-9429-d708be70f41e"
NC_040879.1	RepeatMasker	DNA/Ginger-1	68727037	68727393	1993	+	.	ID="RND-6_FAMILY-4326";Tend="1334";Tstart="969";shortTE="F";uid="369019c1-efed-411b-bc03-e9a384b8cf40"
NC_040879.1	RepeatMasker	Unknown	28413561	28416600	10992	+	.	ID="RND-6_FAMILY-5560";TEgroup="ctg_3%7CRND-6_FAMILY-5560%7C2";Tend="3149";Tstart="520";shortTE="F";uid="723ef608-1a9c-448c-a8f7-bd39d0a7f6fb"
NC_040879.1	RepeatMasker	DNA/hAT	69553184	69553471	982	+	.	ID="RND-5_FAMILY-4329";Tend="1897";Tstart="1591";shortTE="F";uid="c1630fbb-c4e6-4a39-b242-e11223718831"
NC_040879.1	RepeatMasker	Retroposon?	34879320	34880429	644	+	.	ID="SINE2-1_AP";Tend="1260";Tstart="10";shortTE="F";uid="28443061-9195-456e-a376-f8a9e3f45d39"
NC_040879.1	RepeatMasker	Unknown	69093187	69093674	1086	+	.	ID="RND-6_FAMILY-1255";Tend="1625";Tstart="1240";shortTE="F";uid="d70eb6a7-425d-4069-96a6-b5b7e702795f"
NC_040879.1	RepeatMasker	DNA	19435319	19435446	448	+	.	ID="dna4-2_ap";Tend="769";Tstart="638";shortTE="F";uid="3f24c5fd-abeb-4d33-8809-ce68fa31e3f3"
NC_040879.1	RepeatMasker	DNA	71852393	71852678	837	+	.	ID="TTAA8_AP";Tend="317";Tstart="8";shortTE="F";uid="2ca9c999-cff9-404e-82a8-d05f97760871"
NC_040879.1	RepeatMasker	DNA	10341618	10342096	977	+	.	ID="TTAA13B_AP";Tend="520";Tstart="11";shortTE="F";uid="7e3a4a88-3c9a-4333-88cf-b841b03f7b60"
NC_040879.1	RepeatMasker	DNA/hAT-hAT19	63517229	63517683	1661	+	.	ID="DNA8-64_AP";TEgroup="ctg_3%7CDNA8-64_AP%7C17";Tend="622";Tstart="1";shortTE="F";uid="a6f3e700-9d72-4071-9b15-ce902227aff0"
NC_040879.1	RepeatMasker	DNA/MULE-MuDR	54030306	54030512	626	+	.	ID="MUDR2X_AP";Tend="248";Tstart="40";shortTE="F";uid="a5f7feaf-c620-4a1e-bf16-96e2f45f5b86"
NC_040879.1	RepeatMasker	Retroposon?	53702441	53702633	643	+	.	ID="SINE2-1_AP";Tend="1769";Tstart="1583";shortTE="F";uid="4cec6d0e-a1d3-4f04-9f09-5a92fe7d2ae7"
NC_040879.1	RepeatMasker	Unknown	69037680	69037828	743	+	.	ID="RND-5_FAMILY-9955";Tend="1140";Tstart="975";shortTE="F";uid="19d9872f-e89e-4941-b2ee-f35cd6e9ae85"
NC_040879.1	RepeatMasker	Unknown	11799049	11799521	2216	+	.	ID="RND-6_FAMILY-1240";Tend="1392";Tstart="847";shortTE="F";uid="e0e5763a-11d5-4d4c-8c05-cad75890c7d0"
NC_040879.1	RepeatMasker	DNA	47888995	47889142	471	+	.	ID="RND-6_FAMILY-1179";Tend="1258";Tstart="1093";shortTE="F";uid="275174c5-0c41-4a48-862f-0a1a1ccd07f0"
NC_040879.1	RepeatMasker	DNA/hAT-Tip100	5539116	5539683	1920	+	.	ID="RND-1_FAMILY-98";Tend="1590";Tstart="905";shortTE="F";uid="f569216f-790a-4188-bcff-37ae2b1b1b9c"
NC_040879.1	RepeatMasker	Unknown	48430018	48451097	31213	+	.	ID="RND-1_FAMILY-1";TEgroup="ctg_3%7CRND-1_FAMILY-1%7C5";Tend="7556";Tstart="1";shortTE="F";uid="0f2510d3-025e-4c33-9c14-320ed94864e1"
NC_040879.1	RepeatMasker	DNA/hAT-Charlie	72901314	72901631	526	+	.	ID="RND-5_FAMILY-331";Tend="1342";Tstart="1095";shortTE="F";uid="f902f7bd-245d-4983-9d26-5ddd89a596ab"
NC_040879.1	RepeatMasker	DNA/Sola-1	24628969	24629626	3653	+	.	ID="RND-5_FAMILY-641";Tend="1614";Tstart="929";shortTE="F";uid="fe2eeff1-91ff-4f27-8d52-af7f1b0aacca"
NC_040879.1	RepeatMasker	DNA	59387592	59387909	1065	+	.	ID="DNA4-2_AP";Tend="311";Tstart="2";shortTE="F";uid="1f52982c-9697-4259-8900-0959efe2eb3b"
NC_040879.1	RepeatMasker	Unknown	70236024	70238325	4067	+	.	ID="RND-1_FAMILY-3";Tend="2065";Tstart="151";shortTE="F";uid="3c4e85c2-bd3d-40e3-8c0d-d573a002f3ed"
NC_040879.1	RepeatMasker	DNA	7292217	7292388	897	+	.	ID="RND-6_FAMILY-1458";Tend="1430";Tstart="1264";shortTE="F";uid="b111c516-dbf1-4c98-b414-f76353de5802"
NC_040879.1	RepeatMasker	DNA/hAT-hAT19	39291608	39291771	868	+	.	ID="RND-5_FAMILY-722";Tend="1563";Tstart="1400";shortTE="F";uid="bc441193-b139-4447-866b-0d9bb8dcac47"
NC_040879.1	RepeatMasker	DNA/hAT-hAT19	45055794	45056024	1322	+	.	ID="DNA8-64_AP";Tend="263";Tstart="1";shortTE="F";uid="23a8dc9c-20e8-4705-b751-f1d0a89de2ff"
NC_040879.1	RepeatMasker	DNA/hAT-Tip100	62887702	62887834	588	+	.	ID="HAT-3_AP";Tend="2450";Tstart="2325";shortTE="F";uid="0205711a-b4d0-4be0-b5cd-e46e3a1bbcfe"
NC_040879.1	RepeatMasker	DNA/Ginger-1	63316480	63317244	836	+	.	ID="RND-6_FAMILY-4326";Tend="1969";Tstart="1145";shortTE="F";uid="bebde686-d92d-4d35-bd6a-72aa2f4232fe"
NC_040879.1	RepeatMasker	DNA/Ginger-2	55084578	55084805	533	+	.	ID="RND-6_FAMILY-7576";Tend="1085";Tstart="828";shortTE="F";uid="0c7de1fc-2e13-4661-8265-32b282f96846"
NC_040879.1	RepeatMasker	DNA/hAT-hAT19	40263489	40263593	454	+	.	ID="RND-6_FAMILY-2608";Tend="1618";Tstart="1517";shortTE="F";uid="81f73d54-0efc-4102-8ec9-1812c503437b"
NC_040879.1	RepeatMasker	DNA	45606396	45606731	1259	+	.	ID="TTAA4B_AP";Tend="429";Tstart="103";shortTE="F";uid="1927eada-9566-4988-a6ba-3b51e21e0af1"
NC_040879.1	RepeatMasker	DNA/Academ-1	58378415	58378655	427	+	.	ID="ACADEM-8_LMI";Tend="241";Tstart="1";shortTE="F";uid="ea9ebabb-56fa-4f7a-86d3-5ca5493992e8"
NC_040879.1	RepeatMasker	DNA/hAT-Tip100	51415326	51415555	1329	+	.	ID="RND-6_FAMILY-22107";Tend="1379";Tstart="1146";shortTE="F";uid="cd2d2733-e8fa-4732-8b1f-822c07c955a6"
NC_040879.1	RepeatMasker	DNA/hAT-hAT19	65516965	65517282	2144	+	.	ID="HAT-N2_AP";Tend="339";Tstart="1";shortTE="F";uid="657a4586-1395-4ac8-8381-9417c2c3f25d"
NC_040879.1	RepeatMasker	DNA/hAT-hAT19	69200163	69200279	510	+	.	ID="DNA8-64_AP";Tend="622";Tstart="508";shortTE="F";uid="780b10f1-9bd6-4def-828c-b88b882e4069"
NC_040879.1	RepeatMasker	DNA/Kolobok-T2	6760292	6760399	525	+	.	ID="rep-4_pba";Tend="662";Tstart="555";shortTE="F";uid="596725ec-a6e2-4099-a0e6-180271d2676a"
NC_040879.1	RepeatMasker	DNA	50812895	50813057	501	+	.	ID="DNA-TTAA-1_AP";Tend="166";Tstart="2";shortTE="F";uid="c335977f-0d29-4f57-90ea-f72f1bc06864"
NC_040879.1	RepeatMasker	DNA/hAT-hAT19	31440331	31440920	1803	+	.	ID="DNA8-64_AP";TEgroup="ctg_3%7CDNA8-64_AP%7C6";Tend="541";Tstart="1";shortTE="F";uid="733fa0f8-48e0-4b13-ac30-c21ef7205a17"
NC_040879.1	RepeatMasker	DNA/TcMar-Mariner	49057399	49057499	458	+	.	ID="MARINER-30_RPR";Tend="1077";Tstart="976";shortTE="F";uid="aa04c696-b7ae-4c4f-8872-31fa07a12bcf"
NC_040879.1	RepeatMasker	DNA/hAT-hAT19	54698113	54698630	2051	+	.	ID="DNA8-64_AP";Tend="622";Tstart="1";shortTE="F";uid="521fcc69-fb1e-43b6-8ce3-0ed25bc157c1"
NC_040879.1	RepeatMasker	DNA	5264562	5264746	520	+	.	ID="RND-6_FAMILY-6323";Tend="337";Tstart="146";shortTE="F";uid="a6ad62dd-f8fb-415f-b780-f08f1ce02e50"
NC_040879.1	RepeatMasker	DNA	22502954	22503091	650	+	.	ID="TTAA15_AP";Tend="137";Tstart="1";shortTE="F";uid="7cc5464a-736b-401a-a7a7-566950c77ad7"
NC_040879.1	RepeatMasker	Unknown	12748812	12749650	5911	+	.	ID="RND-1_FAMILY-11";Tend="1794";Tstart="973";shortTE="F";uid="4b881753-61f9-40e5-93c7-1d7533d20db3"
NC_040879.1	RepeatMasker	DNA/TcMar-Tigger	57204538	57204705	873	+	.	ID="DNAX-5_AP";Tend="155";Tstart="1";shortTE="F";uid="f87cfcd6-a9f9-46cc-b8e8-1d49784bffaf"
NC_040879.1	RepeatMasker	Unknown	50449868	50450061	889	+	.	ID="RND-6_FAMILY-62";Tend="1153";Tstart="954";shortTE="F";uid="90eda698-6e8d-4a9f-aa1d-4523995014cd"
NC_040879.1	RepeatMasker	DNA/Kolobok-E	3949045	3949285	437	+	.	ID="KOLOBOKE-3_AP";Tend="7855";Tstart="7610";shortTE="F";uid="c7538845-7456-4187-bc02-a5f57059cff0"
NC_040879.1	RepeatMasker	DNA	20868156	20868964	621	+	.	ID="DNA4-1_AP";Tend="823";Tstart="13";shortTE="F";uid="459513a9-cfc7-430f-8a13-1aaf24748e5a"
NC_040879.1	RepeatMasker	DNA/hAT-Tip100	17475740	17478794	27050	+	.	ID="RND-6_FAMILY-7099";Tend="4036";Tstart="981";shortTE="F";uid="76263dd1-c68d-48b0-adb5-e442221e05f5"
NC_040879.1	RepeatMasker	DNA	49767840	49768092	1749	+	.	ID="TTAA2C_AP";Tend="256";Tstart="4";shortTE="F";uid="e6472b0d-b66f-47ee-a251-6733fe5c79b6"
NC_040879.1	RepeatMasker	Retroposon?	62582802	62583037	409	+	.	ID="SINE2-1_AP";Tend="1390";Tstart="1168";shortTE="F";uid="bd96d6cf-b2f1-4a34-9159-fbd383c6bb20"
NC_040879.1	RepeatMasker	DNA/hAT-hAT19	62891523	62892087	1609	+	.	ID="HAT-N9_AP";Tend="588";Tstart="1";shortTE="F";uid="0ae64366-eba7-4744-9f1e-1c3852c59c0b"
NC_040879.1	RepeatMasker	DNA/Ginger-1	10819446	10820428	5945	+	.	ID="RND-6_FAMILY-4326";Tend="1995";Tstart="947";shortTE="F";uid="5e039ae2-99fa-44fb-84da-f7bf23736532"
NC_040879.1	RepeatMasker	Unknown	10128659	10128983	1847	+	.	ID="RND-6_FAMILY-14764";Tend="1145";Tstart="825";shortTE="F";uid="4634a75b-5b55-47ec-9cbd-0321bb032a21"
NC_040879.1	RepeatMasker	DNA	3300785	3301040	678	+	.	ID="dna4-2_ap";Tend="706";Tstart="470";shortTE="F";uid="45cee59c-37b8-45b7-92b2-2dc5a5073f94"
NC_040879.1	RepeatMasker	DNA	61863787	61864003	487	+	.	ID="TTAA18B_AP";Tend="218";Tstart="18";shortTE="F";uid="1a70caaf-f1b8-4d99-a780-5754f3bd5a8c"
NC_040879.1	RepeatMasker	DNA	36023502	36023913	1860	+	.	ID="DNA-TTAA-1_AP";Tend="423";Tstart="12";shortTE="F";uid="33ff4e74-97e3-43c2-99b2-992c2c53f879"
NC_040879.1	RepeatMasker	Unknown	37126887	37127077	1180	+	.	ID="RND-5_FAMILY-9955";Tend="1140";Tstart="965";shortTE="F";uid="f6700fbc-9ea5-4957-976d-edd99f06e310"
NC_040879.1	RepeatMasker	DNA	53510247	53510478	628	+	.	ID="TTAA2C_AP";Tend="226";Tstart="1";shortTE="F";uid="c70fa8c9-17dd-4acf-b501-cbde184cb8b1"
NC_040879.1	RepeatMasker	Unknown	47056783	47057071	2029	+	.	ID="RND-5_FAMILY-168";Tend="1258";Tstart="947";shortTE="F";uid="f39a3b1a-4520-4dc9-82e0-c10fd44d1416"
NC_040879.1	RepeatMasker	DNA/hAT-Charlie	21277736	21278705	1834	+	.	ID="RND-1_FAMILY-114";Tend="1155";Tstart="213";shortTE="F";uid="b2c90255-893b-44cb-b89d-f3d57a255418"
NC_040879.1	RepeatMasker	DNA	32470648	32471029	1915	+	.	ID="TTAA3_AP";Tend="429";Tstart="14";shortTE="F";uid="b745eddd-f86d-448b-b532-1f88941b917a"
NC_040879.1	RepeatMasker	DNA	71046329	71046650	1814	+	.	ID="DNA4-3_AP";Tend="601";Tstart="271";shortTE="F";uid="e3ba170d-2edf-4e5d-b5bc-89b9f8f37ef4"
NC_040879.1	RepeatMasker	DNA	38498677	38499066	665	+	.	ID="TTAA2D_AP";Tend="428";Tstart="17";shortTE="F";uid="deaaf51a-0d49-48ff-b215-47f68c3e145d"
NC_040879.1	RepeatMasker	DNA/hAT-Charlie	51549698	51550066	607	+	.	ID="HAT-33_LMI";Tend="2284";Tstart="1920";shortTE="F";uid="a3612f9e-02ca-49bc-90bb-58a165c08aae"
NC_040879.1	RepeatMasker	Unknown	48070992	48071251	1066	+	.	ID="RND-5_FAMILY-14593";Tend="1469";Tstart="1231";shortTE="F";uid="18b711eb-02f8-458b-a749-4c82e4a5d7cc"
NC_040879.1	RepeatMasker	DNA/PIF-Harbinger	4768957	4769169	467	+	.	ID="ISL2EU-7_CFL";Tend="1660";Tstart="1448";shortTE="F";uid="db1240e7-f047-456c-ac03-2b2c7b4496c1"
NC_040879.1	RepeatMasker	DNA/hAT-Tip100	62696748	62697303	858	+	.	ID="RND-6_FAMILY-1780";TEgroup="ctg_3%7CRND-6_FAMILY-1780%7C2";Tend="1871";Tstart="657";shortTE="F";uid="06285dd5-3857-4deb-924b-b99b8827d711"
NC_040879.1	RepeatMasker	DNA/MULE-MuDR	73885343	73888356	23190	+	.	ID="RND-6_FAMILY-16593";Tend="2897";Tstart="1";shortTE="F";uid="f56d0a01-7b93-4c97-8878-d6aafe6e49dd"
NC_040879.1	RepeatMasker	Unknown	8971976	8972220	1508	+	.	ID="RND-1_FAMILY-23";Tend="1215";Tstart="979";shortTE="F";uid="ff7aefde-9e14-4609-8359-14e8ef2877d1"
NC_040879.1	RepeatMasker	DNA/hAT-Tip100	39069064	39069349	1112	+	.	ID="RND-6_FAMILY-22107";TEgroup="ctg_3%7CRND-6_FAMILY-22107%7C6";Tend="1373";Tstart="1158";shortTE="F";uid="5cea4b61-3ffe-46ef-9533-8b115571aec0"
NC_040879.1	RepeatMasker	Unknown	25073016	25073490	2341	+	.	ID="RND-5_FAMILY-3670";Tend="1448";Tstart="964";shortTE="F";uid="9c1cb404-85e6-4ecb-9a6f-e8cff3389323"
NC_040879.1	RepeatMasker	DNA	20079786	20080147	1620	+	.	ID="TTAA4B_AP";Tend="430";Tstart="89";shortTE="F";uid="72824bc9-2422-4c7e-b2ff-136adf69d35a"
NC_040879.1	RepeatMasker	DNA/Ginger-1	21379243	21379369	468	+	.	ID="RND-6_FAMILY-4326";Tend="1703";Tstart="1579";shortTE="F";uid="74dd1a67-d5c7-472f-9952-1432877119c0"
NC_040879.1	RepeatMasker	Unknown	38028682	38028932	1334	+	.	ID="RND-6_FAMILY-14688";Tend="688";Tstart="445";shortTE="F";uid="f76eaf92-af9b-44f7-809e-4c6ce16960d3"
NC_040879.1	RepeatMasker	LTR/Gypsy	9995476	9995982	715	+	.	ID="RND-6_FAMILY-1286";Tend="1060";Tstart="562";shortTE="F";uid="61c81407-0cbe-4824-8fc3-6d68b331d67c"
NC_040879.1	RepeatMasker	DNA	12224357	12224500	775	+	.	ID="DNA-TTAA-1_AP";Tend="423";Tstart="280";shortTE="F";uid="c616a1cc-0084-4bda-8350-e3a9ccad4691"
NC_040879.1	RepeatMasker	DNA/hAT-Charlie	73990140	73990350	816	+	.	ID="DNA8-51_AP";Tend="507";Tstart="245";shortTE="F";uid="1ab985b2-6c55-4804-947c-5fc21c3dfa0c"
NC_040879.1	RepeatMasker	DNA/hAT-hATm	72310442	72310620	461	+	.	ID="HAT-4_AP";Tend="841";Tstart="663";shortTE="F";uid="b10af807-e4da-4f8d-aa1b-d6542496ccf7"
NC_040879.1	RepeatMasker	Retroposon?	25286519	25287094	1186	+	.	ID="SINE2-1_AP";Tend="820";Tstart="238";shortTE="F";uid="e77e4886-3b86-4e07-9c20-5754238c224a"
NC_040879.1	RepeatMasker	Retroposon?	20956452	20956795	849	+	.	ID="SINE2-1_AP";Tend="1448";Tstart="1107";shortTE="F";uid="0701a166-935b-4b88-8340-df9aca92437c"
NC_040879.1	RepeatMasker	DNA/TcMar-Tigger	41490314	41490467	657	+	.	ID="RND-4_FAMILY-929";Tend="1060";Tstart="915";shortTE="F";uid="94255161-bf44-4338-98a7-5677dfc664b5"
NC_040879.1	RepeatMasker	DNA/hAT-hAT19	15803537	15803716	468	+	.	ID="RND-6_FAMILY-5319";Tend="3095";Tstart="2911";shortTE="F";uid="06dbe223-5653-41c4-b0b3-0565486b097f"
NC_040879.1	RepeatMasker	Unknown	69838785	69839286	1057	+	.	ID="RND-5_FAMILY-1273";Tend="788";Tstart="335";shortTE="F";uid="4c1c2884-7209-49b1-9b58-439f22924254"
NC_040879.1	RepeatMasker	DNA	15844516	15844801	474	+	.	ID="TTAA2D_AP";Tend="325";Tstart="5";shortTE="F";uid="a981041e-16a9-44fe-9232-0f7966d00124"
NC_040879.1	RepeatMasker	DNA	63055313	63055569	778	+	.	ID="dna-ttaa-1_ap";Tend="425";Tstart="165";shortTE="F";uid="1eaf205d-1aac-4244-b80e-d17205ea7bc2"
NC_040879.1	RepeatMasker	DNA/Kolobok-E	45098625	45098861	498	+	.	ID="KOLOBOKE-2_AP";Tend="1364";Tstart="1125";shortTE="F";uid="7094ee8c-adff-4a17-a615-e509e1717bd4"
NC_040879.1	RepeatMasker	DNA/PIF-Harbinger	60653162	60653385	512	+	.	ID="HARBINGER-1_DW";Tend="2286";Tstart="2063";shortTE="F";uid="51d2e8bd-33f1-4cc6-bd8e-4f639617a516"
NC_040879.1	RepeatMasker	DNA/hAT-Tip100	411646	411779	609	+	.	ID="RND-5_FAMILY-880";Tend="1280";Tstart="1146";shortTE="F";uid="b0eb1e87-1dfb-4d71-a6b4-f8d4504cd94d"
NC_040879.1	RepeatMasker	DNA/MULE-MuDR	51266417	51266568	734	+	.	ID="MUDR2X_AP";Tend="1209";Tstart="1054";shortTE="F";uid="5990f00d-4775-4c54-a670-2617bc2ee1e3"
NC_040879.1	RepeatMasker	DNA/MULE-MuDR	54081163	54081274	699	+	.	ID="RND-6_FAMILY-16593";Tend="1329";Tstart="1206";shortTE="F";uid="daeea64e-c263-4faa-b480-64d1165824aa"
NC_040879.1	RepeatMasker	Unknown	52517377	52518164	1901	+	.	ID="RND-6_FAMILY-12941";Tend="729";Tstart="3";shortTE="F";uid="cbe1b8b1-a09f-450d-9b65-0ca41301b194"
NC_040879.1	RepeatMasker	DNA/hAT-Charlie	58008667	58008933	1770	+	.	ID="RND-6_FAMILY-1287";Tend="1296";Tstart="1033";shortTE="F";uid="2f2581a3-8e71-42ab-be6e-0712d4609d80"
NC_040879.1	RepeatMasker	DNA	35788881	35789077	547	+	.	ID="DNA4-2_AP";Tend="576";Tstart="392";shortTE="F";uid="08c7a84e-bcca-4b35-a0fc-793bb5865027"
NC_040879.1	RepeatMasker	Retroposon?	31171947	31172510	874	+	.	ID="SINE2-1_AP";Tend="1180";Tstart="619";shortTE="F";uid="84d2384c-abf3-440c-8412-ea3a2a7c8f6f"
NC_040879.1	RepeatMasker	DNA/hAT-hAT19	60872362	60872484	534	+	.	ID="RND-6_FAMILY-6086";Tend="1097";Tstart="984";shortTE="F";uid="89ee17d2-f875-45d4-8461-154b62422baa"
NC_040879.1	RepeatMasker	DNA	22433707	22434280	1897	+	.	ID="DNA4-2_AP";Tend="754";Tstart="197";shortTE="F";uid="0f2cd8ef-9f45-48f9-a742-50cb7d837810"
NC_040879.1	RepeatMasker	DNA/Ginger-1	50840268	50840410	650	+	.	ID="RND-6_FAMILY-4326";Tend="1101";Tstart="950";shortTE="F";uid="830cf7c7-6670-46fa-b491-76788e782a70"
NC_040879.1	RepeatMasker	Unknown	43716389	43716666	449	+	.	ID="RND-4_FAMILY-94";TEgroup="ctg_3%7CRND-4_FAMILY-94%7C8";Tend="1328";Tstart="931";shortTE="T";uid="f9a24ece-8ea2-4b71-a966-996fb6524362"
NC_040879.1	RepeatMasker	DNA/hAT	67738074	67738577	1093	+	.	ID="DNA8-68_AP";TEgroup="ctg_3%7CDNA8-68_AP%7C7";Tend="763";Tstart="1";shortTE="F";uid="f4116d64-a580-44f2-8814-188e4f97c7eb"
NC_040879.1	RepeatMasker	DNA/Sola-1	26374512	26375150	4230	+	.	ID="RND-5_FAMILY-641";Tend="1619";Tstart="915";shortTE="F";uid="41269a30-7ea4-4040-9268-a2fd3375ab68"
NC_040879.1	RepeatMasker	DNA	20317218	20318020	1316	+	.	ID="dna4-2_ap";Tend="769";Tstart="1";shortTE="F";uid="7695f46f-573b-44f2-9c95-761296493ada"
NC_040879.1	RepeatMasker	DNA/MULE-MuDR	64315543	64315800	1396	+	.	ID="RND-5_FAMILY-5008";Tend="1475";Tstart="1222";shortTE="F";uid="edac1ae9-feed-4b4b-ac8e-f52d5e4d010c"
NC_040879.1	RepeatMasker	DNA/Ginger-1	41362021	41362306	1493	+	.	ID="RND-6_FAMILY-4326";Tend="1420";Tstart="1140";shortTE="F";uid="827714c3-ccc8-442d-a773-4409a6eab4a3"
NC_040879.1	RepeatMasker	Retroposon?	39868031	39868760	765	+	.	ID="SINE2-1_AP";Tend="1222";Tstart="461";shortTE="F";uid="cef2635e-2975-4026-b4ef-455d2a455cb1"
NC_040879.1	RepeatMasker	DNA/MULE-MuDR	19592018	19592135	494	+	.	ID="RND-5_FAMILY-5008";Tend="1514";Tstart="1395";shortTE="F";uid="0f74f49d-8b20-4259-ae94-326fc1162885"
NC_040879.1	RepeatMasker	DNA	57967751	57971071	19683	+	.	ID="RND-6_FAMILY-16526";Tend="2919";Tstart="1";shortTE="F";uid="081d9f59-1a67-44ef-bc2a-6566e7532e50"
NC_040879.1	RepeatMasker	DNA/hAT-hAT19	66234409	66234707	1166	+	.	ID="RND-6_FAMILY-2608";Tend="1624";Tstart="1307";shortTE="F";uid="e7a875e9-0dfe-4826-823a-7767472f9dab"
NC_040879.1	RepeatMasker	DNA	10456740	10456886	762	+	.	ID="RND-5_FAMILY-464";Tend="1058";Tstart="904";shortTE="F";uid="f540f99d-affd-4033-b06f-7e913d4b631a"
NC_040879.1	RepeatMasker	Unknown	16284437	16286568	2718	+	.	ID="RND-5_FAMILY-8423";TEgroup="ctg_3%7CRND-5_FAMILY-8423%7C4";Tend="3322";Tstart="1181";shortTE="F";uid="afa28289-b1e4-4119-83af-be7529eea312"
NC_040879.1	RepeatMasker	DNA/Ginger-1	54702899	54703104	505	+	.	ID="RND-6_FAMILY-4326";Tend="1959";Tstart="1769";shortTE="F";uid="dd7b41ec-7d4f-4458-bd30-d779f8951431"
NC_040879.1	RepeatMasker	DNA/hAT-Charlie	9445627	9446855	1626	+	.	ID="HAT-1_DAN";Tend="2503";Tstart="1280";shortTE="F";uid="75320443-8fb3-484f-b28f-e6e16111eb00"
NC_040879.1	RepeatMasker	Unknown	3606860	3607112	1904	+	.	ID="RND-6_FAMILY-4176";Tend="1665";Tstart="1405";shortTE="F";uid="5b682f4e-6416-4a91-af87-dab49c2cffe1"
NC_040879.1	RepeatMasker	DNA	28357491	28357761	1521	+	.	ID="TTAA3_AP";Tend="275";Tstart="1";shortTE="F";uid="7fe45b31-2f06-48a5-9db1-c59b4e719c9a"
NC_040879.1	RepeatMasker	DNA	69940442	69940586	525	+	.	ID="RND-6_FAMILY-27";Tend="3700";Tstart="3544";shortTE="F";uid="e1b60d3a-967c-45a9-82d5-59ce074f089a"
NC_040879.1	RepeatMasker	DNA	52158102	52158563	868	+	.	ID="DNA4-3_AP";Tend="483";Tstart="4";shortTE="F";uid="885e9968-a8ac-4e11-923f-a22dc1dac9b6"
NC_040879.1	RepeatMasker	DNA/TcMar-Mariner	49519234	49520117	1174	+	.	ID="MARINER-14_LMI";Tend="1256";Tstart="368";shortTE="F";uid="1a04bd4d-b9f9-4ef2-bf00-329be8c63196"
NC_040879.1	RepeatMasker	LINE/L2	15154134	15154524	642	+	.	ID="RND-5_FAMILY-396";Tend="387";Tstart="16";shortTE="F";uid="af8c56db-b520-4d44-9ab7-18a50322396f"
NC_040879.1	RepeatMasker	DNA/hAT-Charlie	45564706	45564910	816	+	.	ID="RND-5_FAMILY-1455";Tend="1171";Tstart="982";shortTE="F";uid="7f789e98-2188-4d67-9c04-893e9dbbfd45"
NC_040879.1	RepeatMasker	Unknown	486776	488492	11901	+	.	ID="RND-6_FAMILY-5560";Tend="3324";Tstart="1592";shortTE="F";uid="43bd64c5-fcfa-4411-8e8f-7e253f1bb4b8"
NC_040879.1	RepeatMasker	Unknown	54706071	54706392	1080	+	.	ID="RND-1_FAMILY-123";Tend="1148";Tstart="807";shortTE="F";uid="6d57554e-ef64-4ecd-8687-2db263d4e2fc"
NC_040879.1	RepeatMasker	DNA	56934914	56935374	633	+	.	ID="RND-6_FAMILY-1458";Tend="1875";Tstart="1378";shortTE="F";uid="8c5af01a-7d47-464f-9cf8-28f20b8b8af9"
NC_040879.1	RepeatMasker	DNA/Ginger-1	32680495	32680636	421	+	.	ID="RND-6_FAMILY-4326";Tend="1923";Tstart="1781";shortTE="F";uid="b680f1d1-b322-4ad2-ac7a-d4661861422d"
NC_040879.1	RepeatMasker	DNA/hAT-Tip100	8988239	8988347	531	+	.	ID="RND-6_FAMILY-22210";Tend="532";Tstart="422";shortTE="F";uid="9a17458f-63fc-46ff-b2c3-0f906f72fdea"
NC_040879.1	RepeatMasker	DNA	52544960	52546374	3434	+	.	ID="RND-6_FAMILY-515";TEgroup="ctg_3%7CRND-6_FAMILY-515%7C3";Tend="1808";Tstart="329";shortTE="F";uid="401a52cb-6ee6-4354-bbb0-ae78357bd2c7"
NC_040879.1	RepeatMasker	DNA/MULE-MuDR	49452157	49452609	506	+	.	ID="MUDR-2X_AP";TEgroup="ctg_3%7CMUDR-2X_AP%7C1";Tend="1576";Tstart="981";shortTE="F";uid="76f594d5-3525-4723-9204-cf5d59c46a8e"
NC_040879.1	RepeatMasker	DNA	58580743	58581118	1548	+	.	ID="DNA-TTAA-1_AP";Tend="423";Tstart="48";shortTE="F";uid="ffc64e1f-21f7-434f-b0ba-bc058d85ad58"
NC_040879.1	RepeatMasker	DNA	44046506	44046653	708	+	.	ID="dna4-2_ap";Tend="769";Tstart="609";shortTE="F";uid="af053609-e052-48ed-a45d-a5f2cddbbd9c"
NC_040879.1	RepeatMasker	DNA/Sola-1	5514208	5514414	570	+	.	ID="rnd-5_family-641";Tend="1513";Tstart="1287";shortTE="F";uid="019b8ca8-9ec2-40b9-b2b5-b674288fc37f"
NC_040879.1	RepeatMasker	DNA/hAT-Charlie	2304155	2304377	1045	+	.	ID="RND-1_FAMILY-24";Tend="1160";Tstart="958";shortTE="F";uid="0b4cb643-fe6c-4c77-b4ec-73590c4791db"
NC_040879.1	RepeatMasker	Unknown	70261154	70263455	4048	+	.	ID="RND-1_FAMILY-3";Tend="2065";Tstart="151";shortTE="F";uid="19cf7fe9-0321-4577-85bc-8a45fd1c4113"
NC_040879.1	RepeatMasker	Satellite	15203189	15203448	773	+	.	ID="RND-6_FAMILY-21329";Tend="2008";Tstart="1764";shortTE="F";uid="3f4c499e-1e11-49d2-94e9-987925f17a69"
NC_040879.1	RepeatMasker	DNA/hAT-Tip100	19161780	19163441	1900	+	.	ID="RND-6_FAMILY-7099";TEgroup="ctg_3%7CRND-6_FAMILY-7099%7C3";Tend="4942";Tstart="373";shortTE="F";uid="cf6ccbbf-ff32-4bf7-9eed-4f98e8751dbc"
NC_040879.1	RepeatMasker	Unknown	69970779	69971069	893	+	.	ID="RND-6_FAMILY-62";Tend="1325";Tstart="1014";shortTE="F";uid="5d6e6c07-ac8d-4fb4-9787-b075fcf686c8"
NC_040879.1	RepeatMasker	DNA/Maverick	14388031	14388171	432	+	.	ID="POLINTON-2_PBA";Tend="5014";Tstart="4871";shortTE="F";uid="178dc272-253c-4355-87b1-94d9ca213edb"
NC_040879.1	RepeatMasker	DNA/hAT-Tip100	8531265	8531745	3112	+	.	ID="RND-1_FAMILY-144";Tend="1256";Tstart="788";shortTE="F";uid="9e29555e-090e-4020-9564-41c5bd937154"
NC_040879.1	RepeatMasker	DNA/hAT-Tip100	2508429	2508597	1127	+	.	ID="RND-6_FAMILY-2845";Tend="1151";Tstart="993";shortTE="F";uid="e0591bb3-89d1-4960-9c3e-605413ebb2dd"
NC_040879.1	RepeatMasker	DNA/hAT-Tip100	48393554	48394472	5613	+	.	ID="RND-5_FAMILY-88";Tend="1927";Tstart="977";shortTE="F";uid="9dfd7589-0001-4029-a77f-0ecfbd672254"
NC_040879.1	RepeatMasker	DNA	35041387	35041814	854	+	.	ID="TTAA2D_AP";Tend="431";Tstart="4";shortTE="F";uid="ee21bea2-d1ea-4fe9-ae47-814b5b8944ba"
NC_040879.1	RepeatMasker	DNA/hAT-Charlie	62632623	62632729	731	+	.	ID="RND-6_FAMILY-5551";Tend="1192";Tstart="1087";shortTE="F";uid="034e6f46-9e2e-4a5a-9eb0-34543dfd581e"
NC_040879.1	RepeatMasker	Unknown	48722979	48723115	624	+	.	ID="RND-1_FAMILY-46";Tend="1291";Tstart="1128";shortTE="F";uid="6a65cbaf-34d0-4950-83b9-df8540c54949"
NC_040879.1	RepeatMasker	Unknown	25987772	25988021	1580	+	.	ID="RND-1_FAMILY-59";Tend="1189";Tstart="937";shortTE="F";uid="f5cc489a-3e36-4ccc-890e-509342b501f0"
NC_040879.1	RepeatMasker	DNA/Kolobok-E	54762180	54762353	519	+	.	ID="KOLOBOKE-3_AP";Tend="2219";Tstart="2033";shortTE="F";uid="b28df83f-354a-4d31-ad15-25b254e281a4"
NC_040879.1	RepeatMasker	LTR/Pao	9252782	9253737	1002	+	.	ID="BEL3-I_AP";Tend="6308";Tstart="4618";shortTE="F";uid="c618142f-80bb-4fdb-b58e-9e4305e18517"
NC_040879.1	RepeatMasker	DNA/TcMar-Tigger	65139257	65139739	2627	+	.	ID="RND-1_FAMILY-145";Tend="1412";Tstart="973";shortTE="F";uid="e3053f58-814f-491d-b09b-a4573296bca6"
NC_040879.1	RepeatMasker	Unknown	70160765	70160976	1338	+	.	ID="RND-6_FAMILY-380";Tend="1229";Tstart="1012";shortTE="F";uid="516c2056-4e97-4972-b5e2-7c7b1bf4f2b7"
NC_040879.1	RepeatMasker	DNA	39496467	39497261	1017	+	.	ID="DNA4-2_AP";Tend="769";Tstart="11";shortTE="F";uid="17bb641d-9cb7-4a78-98ca-28677000d621"
NC_040879.1	RepeatMasker	DNA/hAT-hATm	66100737	66100882	401	+	.	ID="HAT-4_AP";Tend="2460";Tstart="2317";shortTE="F";uid="3d262381-d639-4ca8-b5af-900d4ca2aa59"
NC_040879.1	RepeatMasker	DNA	45951671	45951873	649	+	.	ID="RND-6_FAMILY-6323";Tend="1396";Tstart="1137";shortTE="F";uid="4c0da619-eb2e-4696-8f41-72746a13f248"
NC_040879.1	RepeatMasker	DNA	45449987	45450304	679	+	.	ID="dna4-3_ap";Tend="353";Tstart="3";shortTE="F";uid="3bfccd3a-097c-4053-93c7-4131ed430c2e"
NC_040879.1	RepeatMasker	DNA/hAT-Tip100	46819548	46820775	7914	+	.	ID="RND-1_FAMILY-98";Tend="2063";Tstart="800";shortTE="F";uid="7f5f1832-f2be-4284-965a-d82a98d8ec71"
NC_040879.1	RepeatMasker	Unknown	59211548	59211856	1757	+	.	ID="RND-1_FAMILY-0";Tend="2912";Tstart="2605";shortTE="F";uid="0f47c497-79eb-4404-baf5-aaf65bede75e"
NC_040879.1	RepeatMasker	DNA/hAT-Tip100	5127876	5128137	1163	+	.	ID="RND-5_FAMILY-3148";Tend="1492";Tstart="1242";shortTE="F";uid="6e895044-c553-41b2-ac0f-b2008801330f"
NC_040879.1	RepeatMasker	DNA/hAT-Tip100	46304885	46305105	519	+	.	ID="DNA8-18_AP";Tend="529";Tstart="317";shortTE="F";uid="107d5a60-1aa6-4064-ad62-6cad1ab99415"
NC_040879.1	RepeatMasker	DNA	62449890	62450062	630	+	.	ID="ttaa2c_ap";Tend="255";Tstart="81";shortTE="F";uid="ed0e2490-b5f3-4e12-a014-fdb7c54eb52e"
NC_040879.1	RepeatMasker	DNA/TcMar-Pogo	68749889	68752224	3988	+	.	ID="RND-6_FAMILY-7695";Tend="2237";Tstart="2";shortTE="F";uid="4c2c6f34-8e37-4acf-aa62-b4a9c544a76b"
NC_040879.1	RepeatMasker	DNA	38247017	38247367	663	+	.	ID="DNA4-2_AP";Tend="426";Tstart="93";shortTE="F";uid="5abb752a-86fa-47fe-aae9-b3a7a2a921d2"
NC_040879.1	RepeatMasker	Unknown	24338937	24339053	955	+	.	ID="RND-1_FAMILY-2";Tend="1013";Tstart="895";shortTE="F";uid="0305c55b-f0e5-4bbb-b3b2-f16c06410b4f"
NC_040879.1	RepeatMasker	DNA/hAT-hAT19	50273041	50273409	1275	+	.	ID="DNA8-97_AP";Tend="401";Tstart="15";shortTE="F";uid="9c9fde8d-2bf5-47c3-a8b3-e5a5272efe58"
NC_040879.1	RepeatMasker	DNA/Ginger-1	32175336	32176278	6527	+	.	ID="RND-6_FAMILY-4326";Tend="1877";Tstart="952";shortTE="F";uid="8c27e11b-5676-4bb4-b7af-52aae9021b75"
NC_040879.1	RepeatMasker	DNA/hAT-Tip100	36894378	36896765	5632	+	.	ID="RND-6_FAMILY-13071";TEgroup="ctg_3%7CRND-6_FAMILY-13071%7C1";Tend="3933";Tstart="856";shortTE="F";uid="4b68213b-e5ce-4f03-84df-be4eec4156e4"
NC_040879.1	RepeatMasker	DNA/Ginger-1	2862256	2862687	461	+	.	ID="RND-6_FAMILY-4326";Tend="1961";Tstart="1531";shortTE="F";uid="73848c99-1051-486c-bdd3-9054b2e12065"
NC_040879.1	RepeatMasker	Unknown	42922880	42923956	3727	+	.	ID="RND-1_FAMILY-3";Tend="3160";Tstart="2160";shortTE="F";uid="38a5e613-b451-4847-8407-a9eee58a0f79"
NC_040879.1	RepeatMasker	DNA/hAT-Tip100	31782602	31782867	1102	+	.	ID="RND-5_FAMILY-93";Tend="1210";Tstart="943";shortTE="F";uid="f6ad8cd7-eb37-4f72-b8fa-794b657cf8aa"
NC_040879.1	RepeatMasker	DNA	36494504	36494921	2304	+	.	ID="TTAAC_AP";Tend="438";Tstart="1";shortTE="F";uid="d21aa5fd-5b43-49a6-9c5d-c1bfd2adefc8"
NC_040879.1	RepeatMasker	DNA/hAT-Charlie	33721673	33721790	535	+	.	ID="RND-5_FAMILY-544";Tend="1233";Tstart="1110";shortTE="F";uid="21c5b167-6f99-4f75-892c-2d093e17e204"
NC_040879.1	RepeatMasker	DNA/hAT-Ac	38190203	38190394	887	+	.	ID="RND-5_FAMILY-1931";Tend="1391";Tstart="1209";shortTE="F";uid="19adea35-aad0-48ed-bce9-cbff3ecb4151"
NC_040879.1	RepeatMasker	DNA/Ginger-2	66170913	66171508	2978	+	.	ID="RND-5_FAMILY-684";Tend="1531";Tstart="980";shortTE="F";uid="dc1decce-ba73-4b55-af27-6ad6e1f85514"
NC_040879.1	RepeatMasker	DNA/MULE-MuDR	45978626	45978980	735	+	.	ID="RND-6_FAMILY-16593";TEgroup="ctg_3%7CRND-6_FAMILY-16593%7C6";Tend="2269";Tstart="1862";shortTE="F";uid="3f3daf6d-80c0-42d4-8800-169c3ea3253c"
NC_040879.1	RepeatMasker	DNA/hAT-Tip100	13034425	13034571	1113	+	.	ID="RND-6_FAMILY-2845";Tend="1131";Tstart="992";shortTE="F";uid="322600b2-7695-4c65-a921-3c7acd92a909"
NC_040879.1	RepeatMasker	DNA/Maverick	17505333	17505467	502	+	.	ID="POLINTON-4_NVI";Tend="11189";Tstart="11055";shortTE="F";uid="bc59138b-a20c-416b-9675-d0b45840b3f3"
NC_040879.1	RepeatMasker	DNA/Kolobok-E	35333738	35334236	2538	+	.	ID="RND-6_FAMILY-7387";Tend="1380";Tstart="911";shortTE="F";uid="c2480647-9653-4b67-aa53-b1104bee6d25"
NC_040879.1	RepeatMasker	LINE/R2	8492715	8492990	498	+	.	ID="R2-1_API";Tend="1240";Tstart="974";shortTE="F";uid="f817c84c-7396-41a1-8dd1-02d91a6f5ac4"
NC_040879.1	RepeatMasker	DNA/hAT-Charlie	10409961	10410189	552	+	.	ID="DNA8-32_AP";Tend="240";Tstart="8";shortTE="F";uid="7c2d3954-e848-4682-a968-8cdbd36d8069"
NC_040879.1	RepeatMasker	DNA/Ginger-1	63589202	63590248	5457	+	.	ID="RND-6_FAMILY-4326";Tend="1954";Tstart="884";shortTE="F";uid="75dc8e77-0f23-4fcd-86c6-07da076a1366"
NC_040879.1	RepeatMasker	Unknown	25168447	25168924	2097	+	.	ID="RND-5_FAMILY-3700";Tend="1349";Tstart="864";shortTE="F";uid="23e696b5-e561-4ba5-b7c5-fcd8bddd66d3"
NC_040879.1	RepeatMasker	DNA/hAT-Charlie	15472983	15473222	890	+	.	ID="RND-1_FAMILY-24";Tend="1165";Tstart="876";shortTE="F";uid="2829ca8a-1dab-467b-9d6e-566329fb66d2"
NC_040879.1	RepeatMasker	Unknown	31086820	31086951	546	+	.	ID="RND-6_FAMILY-1240";Tend="1093";Tstart="905";shortTE="F";uid="2cb2549b-a9de-4746-ae63-bb51435f0ff6"
NC_040879.1	RepeatMasker	Unknown	31457257	31458016	5283	+	.	ID="RND-1_FAMILY-11";Tend="1805";Tstart="1038";shortTE="F";uid="1e6abdc8-9094-4388-a805-e52f59cc14f1"
NC_040879.1	RepeatMasker	Unknown	22948996	22949188	792	+	.	ID="RND-5_FAMILY-272";Tend="694";Tstart="505";shortTE="F";uid="ffe3a3c3-c7ea-41e5-b1ab-2a651e202045"
NC_040879.1	RepeatMasker	DNA	33783037	33783486	3153	+	.	ID="RND-6_FAMILY-16396";Tend="1754";Tstart="1309";shortTE="F";uid="5ac62852-d482-4fcf-89c9-99e6982dd377"
NC_040879.1	RepeatMasker	DNA	54107019	54107125	403	+	.	ID="TTAA8_AP";Tend="395";Tstart="294";shortTE="F";uid="e0c14e72-1505-478a-9041-1f69599487b2"
NC_040879.1	RepeatMasker	DNA	71046158	71046329	897	+	.	ID="RND-6_FAMILY-1458";Tend="1430";Tstart="1264";shortTE="F";uid="c2137ddb-65ac-4f14-af88-894ffb1f6d55"
NC_040879.1	RepeatMasker	Unknown	18242818	18243158	1371	+	.	ID="RND-5_FAMILY-1819";Tend="1232";Tstart="687";shortTE="F";uid="d639c53d-9a78-474e-a757-5ae6f53d460a"
NC_040879.1	RepeatMasker	DNA/TcMar-Tigger	40815765	40815961	876	+	.	ID="RND-6_FAMILY-3492";Tend="1301";Tstart="1103";shortTE="F";uid="038562ad-732c-4d84-820b-9890faefbf60"
NC_040879.1	RepeatMasker	DNA/hAT-Tip100	49033520	49034435	2932	+	.	ID="RND-6_FAMILY-7381";Tend="1397";Tstart="529";shortTE="F";uid="b22a0c2d-852a-4ef7-b1c4-17166aedd8e0"
NC_040879.1	RepeatMasker	DNA	66459536	66459778	1344	+	.	ID="TTAA3_AP";Tend="429";Tstart="183";shortTE="F";uid="aea846e6-b3ef-43c8-a4c4-e3baecee57e4"
NC_040879.1	RepeatMasker	DNA	31076908	31077424	784	+	.	ID="DNA-TTAA-1_AP";TEgroup="ctg_3%7CDNA-TTAA-1_AP%7C3";Tend="423";Tstart="1";shortTE="F";uid="e013f7fc-d63e-48a2-b72c-aacf8b90229c"
NC_040879.1	RepeatMasker	DNA	27730355	27730717	664	+	.	ID="ttaa3c_ap";Tend="405";Tstart="72";shortTE="F";uid="d59c4b6c-5273-466f-930d-b6b3c1834b8d"
NC_040879.1	RepeatMasker	DNA/Kolobok-E	70680488	70681623	9017	+	.	ID="RND-5_FAMILY-3348";Tend="2027";Tstart="886";shortTE="F";uid="61ab7f6a-f654-4cb6-83c1-d6ded59e83ae"
NC_040879.1	RepeatMasker	Unknown	51617283	51617561	1464	+	.	ID="RND-6_FAMILY-62";Tend="1201";Tstart="902";shortTE="F";uid="cb08520b-0565-42a2-aeae-9748ab8d14ba"
NC_040879.1	RepeatMasker	DNA/MULE-MuDR	60879328	60879483	575	+	.	ID="mudr2x_ap";Tend="1902";Tstart="1698";shortTE="F";uid="e6dde265-5847-4e4c-b17c-ec43ad2b77d0"
NC_040879.1	RepeatMasker	DNA/Ginger-1	29166349	29167245	4605	+	.	ID="RND-6_FAMILY-4326";TEgroup="ctg_3%7CRND-6_FAMILY-4326%7C36";Tend="1971";Tstart="947";shortTE="F";uid="697998ef-4c94-4069-bdfe-386eff7fe3ef"
NC_040879.1	RepeatMasker	Unknown	40218381	40218809	3377	+	.	ID="RND-5_FAMILY-2768";Tend="1382";Tstart="967";shortTE="F";uid="e194ddd8-a2bb-4fb9-97cd-93e2b64f4ca3"
NC_040879.1	RepeatMasker	Unknown	53857853	53857988	405	+	.	ID="RND-6_FAMILY-7373";Tend="1549";Tstart="1396";shortTE="F";uid="d226b4f6-396b-454d-93ef-ed7452b380eb"
NC_040879.1	RepeatMasker	DNA/hAT-Tip100	8075928	8076052	461	+	.	ID="HAT-3_AP";Tend="2450";Tstart="2324";shortTE="F";uid="ac8b3b78-cf4c-44d1-8b56-d84db501d1dd"
NC_040879.1	RepeatMasker	Unknown	48649866	48650646	1690	+	.	ID="RND-6_FAMILY-1261";TEgroup="ctg_3%7CRND-6_FAMILY-1261%7C5";Tend="1075";Tstart="469";shortTE="F";uid="dc6d359f-dac3-4f3e-8ebc-16768be69e3b"
NC_040879.1	RepeatMasker	DNA/MULE-MuDR	24037269	24037815	2134	+	.	ID="RND-5_FAMILY-3";Tend="1346";Tstart="745";shortTE="F";uid="66ae2f46-a735-44d6-bd36-6ef46118daa2"
NC_040879.1	RepeatMasker	Retroposon?	69366494	69366899	1717	+	.	ID="SINE2-1_AP";Tend="1278";Tstart="865";shortTE="F";uid="f79014a8-78b3-411e-b245-3a21600c067b"
NC_040879.1	RepeatMasker	Unknown	48610845	48621097	24947	+	.	ID="RND-5_FAMILY-3607";Tend="4436";Tstart="208";shortTE="F";uid="908239b0-16ab-4c18-82e8-71b385739ca8"
NC_040879.1	RepeatMasker	Unknown	63104856	63104970	701	+	.	ID="RND-6_FAMILY-151";Tend="2631";Tstart="2517";shortTE="F";uid="b86b4cc7-8364-4963-b40a-e6487bbdc372"
NC_040879.1	RepeatMasker	Retroposon?	31255403	31255512	457	+	.	ID="SINE2-1_AP";Tend="1745";Tstart="1633";shortTE="F";uid="8174018c-956c-4643-bbe1-e971da98f3a4"
NC_040879.1	RepeatMasker	DNA	44933721	44934107	478	+	.	ID="DNA4-2_AP";Tend="438";Tstart="108";shortTE="F";uid="c32ed79d-128e-499d-97d1-cc49142e27da"
NC_040879.1	RepeatMasker	LINE/I-Jockey	22154771	22155160	1109	+	.	ID="RND-5_FAMILY-1919";Tend="605";Tstart="259";shortTE="F";uid="b07de9d7-4305-4317-83e8-7ffd96974cf9"
NC_040879.1	RepeatMasker	LINE/I	2011528	2013667	1924	+	.	ID="RND-5_FAMILY-302";Tend="3916";Tstart="1747";shortTE="F";uid="4de60130-fd10-4514-8273-eb39e94e31ea"
NC_040879.1	RepeatMasker	DNA	37131207	37131603	2016	+	.	ID="TTAA5_AP";Tend="400";Tstart="1";shortTE="F";uid="3754e84c-ddbf-4b25-ad68-821addf7475a"
NC_040879.1	RepeatMasker	Unknown	24342760	24343414	4269	+	.	ID="RND-5_FAMILY-1273";Tend="1408";Tstart="762";shortTE="F";uid="693780ca-f8f3-4d5a-88bd-a77a7282a7d8"
NC_040879.1	RepeatMasker	DNA/hAT-Tip100	64626755	64626882	539	+	.	ID="HAT-3_AP";Tend="2450";Tstart="2324";shortTE="F";uid="60418140-6e31-4691-8221-a8bef225c0ba"
NC_040879.1	RepeatMasker	DNA	30307928	30308153	581	+	.	ID="ttaa26_ap";Tend="569";Tstart="357";shortTE="F";uid="351afe08-b086-46dc-bde8-ccf664ed0963"
NC_040879.1	RepeatMasker	DNA	16863788	16863971	414	+	.	ID="TTAA2D_AP";Tend="202";Tstart="1";shortTE="F";uid="38b22559-d80b-486d-9aef-7ab6caf23f4a"
NC_040879.1	RepeatMasker	Unknown	34169790	34169987	640	+	.	ID="RND-6_FAMILY-14942";Tend="1329";Tstart="1236";shortTE="F";uid="99eb37e7-2389-4fb5-852c-5e4b4f8f33ee"
NC_040879.1	RepeatMasker	DNA/hAT-Charlie	74045640	74046174	2211	+	.	ID="hat-n11_ap";Tend="631";Tstart="87";shortTE="F";uid="63137a95-86ec-48b5-a5e0-941923b1341e"
NC_040879.1	RepeatMasker	DNA/Ginger-1	35475168	35475655	1238	+	.	ID="RND-6_FAMILY-4326";TEgroup="ctg_3%7CRND-6_FAMILY-4326%7C50";Tend="1958";Tstart="1311";shortTE="F";uid="54798738-2998-4bb9-81ef-d31ae9557ef9"
NC_040879.1	RepeatMasker	RC/Helitron	2111562	2111963	1717	+	.	ID="RND-5_FAMILY-67";Tend="1463";Tstart="1033";shortTE="F";uid="0283f74a-f37d-42be-9b8c-1bdc43e5a7d2"
NC_040879.1	RepeatMasker	Retroposon?	36093366	36093612	416	+	.	ID="SINE2-1_AP";Tend="525";Tstart="246";shortTE="F";uid="e46b5acd-3bde-48c0-b434-3df902480d79"
NC_040879.1	RepeatMasker	DNA/TcMar-Tc1	22521701	22521922	1011	+	.	ID="RND-6_FAMILY-10359";Tend="813";Tstart="588";shortTE="F";uid="e0ef9235-addb-4395-8b4e-1199f48e19d4"
NC_040879.1	RepeatMasker	DNA	11768567	11768742	831	+	.	ID="RND-6_FAMILY-1458";Tend="1431";Tstart="1244";shortTE="F";uid="ad8948f7-5f49-4461-b77c-914f68eeb193"
NC_040879.1	RepeatMasker	DNA	4811803	4812719	5000	+	.	ID="RND-5_FAMILY-464";Tend="2375";Tstart="1500";shortTE="F";uid="0df160a7-ebf6-4ceb-89d9-980d5b29fdb7"
NC_040879.1	RepeatMasker	Unknown	34078131	34078753	4470	+	.	ID="RND-1_FAMILY-11";Tend="1574";Tstart="938";shortTE="F";uid="f13eb833-502e-41ab-b850-a913fd3b4226"
NC_040879.1	RepeatMasker	DNA/TcMar-m44?	23696006	23696112	501	+	.	ID="dnax-4b_ap";Tend="109";Tstart="3";shortTE="F";uid="899630de-78a2-40b1-bbea-0e1446c00aec"
NC_040879.1	RepeatMasker	DNA	9769284	9769441	1137	+	.	ID="TTAA24_AP";Tend="159";Tstart="1";shortTE="F";uid="4aad075f-2837-4369-8a11-13695373dbf0"
NC_040879.1	RepeatMasker	DNA	58820253	58820362	417	+	.	ID="RND-6_FAMILY-16526";Tend="179";Tstart="79";shortTE="F";uid="1d3e4af3-efff-4b6a-942c-f3c59b8a09c4"
NC_040879.1	RepeatMasker	Unknown	46115997	46116447	1257	+	.	ID="RND-4_FAMILY-94";TEgroup="ctg_3%7CRND-4_FAMILY-94%7C9";Tend="1667";Tstart="1170";shortTE="F";uid="b8501139-aadd-4a32-a2a0-683a6211d7f5"
NC_040879.1	RepeatMasker	DNA	25707788	25708024	547	+	.	ID="RND-6_FAMILY-1458";Tend="1896";Tstart="1643";shortTE="F";uid="62a89fb9-a1e5-443a-a114-34852369f718"
NC_040879.1	RepeatMasker	DNA	3413224	3413712	1266	+	.	ID="DNA4-2_AP";Tend="471";Tstart="1";shortTE="F";uid="3b358c92-c0b3-45ff-8b18-152264935e79"
NC_040879.1	RepeatMasker	DNA/Maverick	4601047	4601561	527	+	.	ID="POLINTON-3_NVI";Tend="1563";Tstart="1052";shortTE="F";uid="d3137d58-4aa8-4904-8bb2-117b5c76d45e"
NC_040879.1	RepeatMasker	Retroposon?	9740423	9740626	406	+	.	ID="SINE2-1_AP";Tend="1236";Tstart="1025";shortTE="F";uid="7959400f-296a-4e14-bab8-d23ef7992172"
NC_040879.1	RepeatMasker	DNA	68070492	68070664	484	+	.	ID="dna-ttaa-1_ap";Tend="183";Tstart="1";shortTE="F";uid="a656dbcb-ae93-4e7f-9d4d-c542f6b3dcfd"
NC_040879.1	RepeatMasker	DNA/Ginger-1	63384264	63385095	2112	+	.	ID="rnd-6_family-4326";Tend="2015";Tstart="951";shortTE="F";uid="98ea89b1-e726-41ca-9da1-cbbb664014f2"
NC_040879.1	RepeatMasker	DNA/TcMar-Tigger	40890696	40890851	767	+	.	ID="RND-1_FAMILY-145";Tend="1108";Tstart="956";shortTE="F";uid="2f85e983-02b8-4e59-b81e-2878811b7553"
NC_040879.1	RepeatMasker	DNA/MULE-MuDR	13636260	13636617	1066	+	.	ID="RND-6_FAMILY-1315";Tend="1477";Tstart="1103";shortTE="F";uid="364636af-bbc4-48fa-a305-e044c0854d95"
NC_040879.1	RepeatMasker	DNA	20508577	20509284	1156	+	.	ID="DNA4-2_AP";Tend="769";Tstart="1";shortTE="F";uid="715ca074-a566-4c8e-9ffb-c978d10d079d"
NC_040879.1	RepeatMasker	DNA	47008272	47008477	415	+	.	ID="DNA4-3_AP";Tend="453";Tstart="271";shortTE="F";uid="f8145fb0-9a54-4152-aac1-29740c792548"
NC_040879.1	RepeatMasker	DNA/hAT-hAT19	58661771	58661926	983	+	.	ID="RND-6_FAMILY-16104";Tend="989";Tstart="827";shortTE="F";uid="81850ad5-9ecd-401e-b010-a54f99112d34"
NC_040879.1	RepeatMasker	DNA	65219839	65220199	643	+	.	ID="TTAA8_AP";Tend="395";Tstart="6";shortTE="F";uid="7f9064d3-8d0c-4480-b40a-80f149dc9ce7"
NC_040879.1	RepeatMasker	DNA/hAT-hAT19	40884087	40884281	414	+	.	ID="HAT-N7_AP";Tend="228";Tstart="2";shortTE="F";uid="b237962c-7c8a-4e35-b9c1-c5a2bc725192"
NC_040879.1	RepeatMasker	DNA/hAT-Charlie	59187832	59188040	1515	+	.	ID="RND-6_FAMILY-5551";Tend="1208";Tstart="1002";shortTE="F";uid="f4d1001c-dc56-436a-95bb-3748448091ee"
NC_040879.1	RepeatMasker	DNA/hAT-Blackjack	28892155	28892259	429	+	.	ID="HAT-4_PBA";Tend="5984";Tstart="5880";shortTE="F";uid="b97e921d-2df3-4dfa-92ed-338711c33138"
NC_040879.1	RepeatMasker	DNA/Maverick	49915512	49915923	556	+	.	ID="POLINTON-4_RPR";Tend="4448";Tstart="3870";shortTE="F";uid="8e33258f-6e92-4363-9e1b-2df22c755e7a"
NC_040879.1	RepeatMasker	DNA	14895367	14895795	3101	+	.	ID="RND-6_FAMILY-16396";Tend="1760";Tstart="1309";shortTE="F";uid="66389610-31d2-48a2-9dd9-74c58ca23e71"
NC_040879.1	RepeatMasker	DNA/hAT-hAT19	29665466	29665849	683	+	.	ID="RND-6_FAMILY-8415";Tend="1583";Tstart="1186";shortTE="F";uid="364f0cd8-4486-4171-8788-292b8079a60e"
NC_040879.1	RepeatMasker	DNA	42191392	42191787	698	+	.	ID="ttaa2c_ap";Tend="409";Tstart="32";shortTE="F";uid="5e05e483-576f-46ed-80a5-8cb9b68efe00"
NC_040879.1	RepeatMasker	DNA/hAT-hAT19	54463270	54463844	769	+	.	ID="hat-1_rpr";Tend="1437";Tstart="556";shortTE="F";uid="a3cd5546-cca1-4ddb-a783-fcdb4908ec07"
NC_040879.1	RepeatMasker	DNA/hAT-Charlie	40191225	40191524	1616	+	.	ID="RND-1_FAMILY-24";Tend="1155";Tstart="880";shortTE="F";uid="1ff27e1f-abf9-49f8-b3bf-8265f9a9645f"
NC_040879.1	RepeatMasker	DNA/hAT-Tip100	49493889	49494877	6209	+	.	ID="RND-5_FAMILY-93";Tend="2209";Tstart="1178";shortTE="F";uid="d3500395-5537-4cf9-be63-616429c82a2c"
NC_040879.1	RepeatMasker	DNA/hAT	41926844	41927042	775	+	.	ID="DNA8-68_AP";Tend="223";Tstart="1";shortTE="F";uid="7d956ef1-5bb9-46f0-a009-4ec10c1976f3"
NC_040879.1	RepeatMasker	Retroposon?	42113802	42114293	469	+	.	ID="SINE2-1_AP";TEgroup="ctg_3%7CSINE2-1_AP%7C17";Tend="1411";Tstart="913";shortTE="F";uid="dedb3322-1a6c-45c8-af83-24fb14e4da2f"
NC_040879.1	RepeatMasker	DNA	23859263	23860043	2558	+	.	ID="DNA4-2_AP";Tend="769";Tstart="1";shortTE="F";uid="eaed233d-8550-44d4-8bc2-5a7a4763d8b1"
NC_040879.1	RepeatMasker	DNA	41037950	41038183	905	+	.	ID="dna4-2_ap";Tend="205";Tstart="1";shortTE="F";uid="e7475bc3-87e2-40bb-9432-5487014f088e"
NC_040879.1	RepeatMasker	LINE/RTE-BovB	14958412	14958862	732	+	.	ID="RTE-1_NVI";Tend="576";Tstart="152";shortTE="F";uid="d5f26cac-20a4-43fb-8981-6d62af7ad47b"
NC_040879.1	RepeatMasker	Unknown	12135910	12136272	1510	+	.	ID="RND-1_FAMILY-2";Tend="1972";Tstart="1534";shortTE="F";uid="a0294360-e8ae-476c-99f6-c2881e1b710c"
NC_040879.1	RepeatMasker	DNA/hAT-Charlie	24637618	24637744	628	+	.	ID="RND-6_FAMILY-16774";Tend="990";Tstart="861";shortTE="F";uid="89b3f6d8-b042-4482-8e2a-074db4347d29"
NC_040879.1	RepeatMasker	DNA/hAT	71238765	71239020	1289	+	.	ID="RND-5_FAMILY-4329";Tend="2284";Tstart="2015";shortTE="F";uid="b2329ea3-4c1e-471c-bb11-1e9ca12f9fef"
NC_040879.1	RepeatMasker	DNA/Ginger-1	15751154	15751345	429	+	.	ID="RND-6_FAMILY-4326";Tend="1959";Tstart="1769";shortTE="F";uid="3fecabf4-a1a7-4f49-a16e-73c81c3822de"
NC_040879.1	RepeatMasker	RC/Helitron	58472594	58472905	1764	+	.	ID="RND-6_FAMILY-376";Tend="1253";Tstart="961";shortTE="F";uid="6a23edc3-807d-40e6-ab7e-9347ca5997d5"
NC_040879.1	RepeatMasker	DNA/MULE-MuDR	41387175	41387355	748	+	.	ID="RND-6_FAMILY-2135";Tend="1638";Tstart="1461";shortTE="F";uid="fd7cb86a-f3aa-4a60-95f1-948d820ef4af"
NC_040879.1	RepeatMasker	DNA	42253808	42254315	1420	+	.	ID="RND-6_FAMILY-1179";Tend="1506";Tstart="952";shortTE="F";uid="1380901f-98f4-44d0-a25f-f907a3c9e710"
NC_040879.1	RepeatMasker	Retroposon?	50492880	50493248	481	+	.	ID="SINE2-1_AP";Tend="1319";Tstart="990";shortTE="F";uid="96c33461-8dc4-44c3-b2eb-52907fea67d0"
NC_040879.1	RepeatMasker	Unknown	75360988	75364829	26733	+	.	ID="RND-5_FAMILY-3607";TEgroup="ctg_3%7CRND-5_FAMILY-3607%7C12";Tend="2804";Tstart="85";shortTE="F";uid="7253934a-a6ed-4921-9a8a-326c5277ae57"
NC_040879.1	RepeatMasker	Unknown	72882662	72882914	1093	+	.	ID="RND-5_FAMILY-3607";Tend="2247";Tstart="1987";shortTE="F";uid="2ec70f05-eed6-46e4-ab41-897961adb030"
NC_040879.1	RepeatMasker	DNA	58175665	58175813	823	+	.	ID="DNA-TTAA-1_AP";Tend="423";Tstart="275";shortTE="F";uid="f746f4dc-50da-427a-a951-151ed51cc1a0"
NC_040879.1	RepeatMasker	Unknown	7991860	7991993	526	+	.	ID="RND-5_FAMILY-1851";Tend="1222";Tstart="1093";shortTE="F";uid="e6433379-b37d-4094-aad5-ad0c2321ca22"
NC_040879.1	RepeatMasker	Unknown	72874190	72875540	2929	+	.	ID="RND-6_FAMILY-5560";Tend="3334";Tstart="1990";shortTE="F";uid="4f59ed19-6fb1-449b-bd68-93fa9b9c601e"
NC_040879.1	RepeatMasker	Retroposon?	34640725	34640942	671	+	.	ID="SINE2-2_AP";TEgroup="ctg_3%7CSINE2-2_AP%7C2";Tend="1962";Tstart="631";shortTE="F";uid="64540202-9920-47ca-a459-64e95ee45c1b"
NC_040879.1	RepeatMasker	DNA	64214562	64214868	864	+	.	ID="ttaa3b_ap";Tend="380";Tstart="58";shortTE="F";uid="b0636d44-b982-4e1b-8e78-a7b3f98c0d91"
NC_040879.1	RepeatMasker	DNA/Ginger-1	44902059	44902208	460	+	.	ID="RND-6_FAMILY-4326";Tend="1099";Tstart="935";shortTE="F";uid="aac7fbd6-e0cc-4af3-88ad-bf9c19580ee6"
NC_040879.1	RepeatMasker	DNA/Kolobok-E	30592772	30593410	2758	+	.	ID="RND-5_FAMILY-3544";Tend="1536";Tstart="932";shortTE="F";uid="f26391fa-a71a-48f2-b907-3bfa3ba7375a"
NC_040879.1	RepeatMasker	Unknown	52255870	52256620	1314	+	.	ID="RND-5_FAMILY-3700";Tend="1822";Tstart="1090";shortTE="F";uid="26c93d30-a46b-41db-a7b3-472514e3f74a"
NC_040879.1	RepeatMasker	Unknown	35839505	35840064	1876	+	.	ID="RND-6_FAMILY-62";Tend="1628";Tstart="966";shortTE="F";uid="f1ce226c-44ba-4c99-82ec-4ea0c221929d"
NC_040879.1	RepeatMasker	Unknown	2881392	2881710	985	+	.	ID="RND-5_FAMILY-2855";Tend="1539";Tstart="1264";shortTE="F";uid="787a0ee1-311b-4a2c-928b-036d10b49742"
NC_040879.1	RepeatMasker	DNA/hAT-Charlie	30065398	30065580	517	+	.	ID="HAT-N20_RPR";Tend="171";Tstart="1";shortTE="F";uid="7e640857-6a7f-488a-99d0-34f089d1ee43"
NC_040879.1	RepeatMasker	DNA/Kolobok-E	27337663	27337881	429	+	.	ID="KOLOBOKE-4_AP";Tend="2780";Tstart="2520";shortTE="F";uid="1e900734-9e76-44bb-bf1d-33398524ee6a"
NC_040879.1	RepeatMasker	DNA	52826590	52826920	690	+	.	ID="DNA4-2_AP";Tend="385";Tstart="1";shortTE="F";uid="4c53e30f-ffd0-4dd4-8ea8-c47ca06e226d"
NC_040879.1	RepeatMasker	DNA	40485215	40485658	2464	+	.	ID="TTAAC_AP";Tend="438";Tstart="1";shortTE="F";uid="faf2e9c0-8e9a-44b1-811a-f8652a8c5a75"
NC_040879.1	RepeatMasker	DNA	42147922	42148470	2854	+	.	ID="TTAA14_AP";Tend="552";Tstart="3";shortTE="F";uid="8bf70e61-4f75-4b59-a2b7-a448275d508b"
NC_040879.1	RepeatMasker	DNA/TcMar-Tigger	6316642	6316996	542	+	.	ID="rnd-6_family-3492";Tend="1480";Tstart="1090";shortTE="F";uid="0122a2c7-aa2d-432b-bf96-d8fae8811159"
NC_040879.1	RepeatMasker	DNA	36574836	36575370	401	+	.	ID="RND-6_FAMILY-1458";Tend="1895";Tstart="1262";shortTE="F";uid="09a9d439-168a-41d2-9988-5de4c745552c"
NC_040879.1	RepeatMasker	DNA/MULE-MuDR	15805263	15806973	6334	+	.	ID="MUDR10X_AP";TEgroup="ctg_3%7CMUDR10X_AP%7C2";Tend="1982";Tstart="1";shortTE="F";uid="848e22f5-35f9-413e-9e5d-88e226172b12"
NC_040879.1	RepeatMasker	DNA/hAT-hAT19	3284151	3284554	413	+	.	ID="RND-6_FAMILY-5319";Tend="3109";Tstart="2707";shortTE="F";uid="23e0a2c3-d818-4cfe-9346-325ac7b5c6ad"
NC_040879.1	RepeatMasker	Unknown	76335054	76347549	63703	+	.	ID="RND-5_FAMILY-3607";Tend="7597";Tstart="1";shortTE="F";uid="04913809-c36b-414c-a886-71a27d72b156"
NC_040879.1	RepeatMasker	DNA	48261173	48261553	1854	+	.	ID="TTAA4B_AP";Tend="430";Tstart="16";shortTE="F";uid="0d8b104e-4b47-4218-b3b2-7345eec9e4fa"
NC_040879.1	RepeatMasker	DNA/hAT-Charlie	60429861	60430173	468	+	.	ID="AEBUSTER1";Tend="1638";Tstart="1318";shortTE="F";uid="54d6261d-1701-4ac5-a0d8-916462f40d16"
NC_040879.1	RepeatMasker	Retroposon?	45945259	45945495	603	+	.	ID="RND-6_FAMILY-9546";Tend="692";Tstart="469";shortTE="F";uid="013deaff-cb0b-45f5-9147-81dded8cfe2f"
NC_040879.1	RepeatMasker	LINE/CR1	60054323	60054477	459	+	.	ID="RND-6_FAMILY-811";Tend="1102";Tstart="952";shortTE="F";uid="d6f00f06-8f65-4453-8170-7423e36b123e"
NC_040879.1	RepeatMasker	DNA/hAT-Charlie	33721276	33721477	510	+	.	ID="RND-5_FAMILY-544";Tend="1079";Tstart="862";shortTE="F";uid="e5026f84-ff7c-4f81-8f1d-4e7d14fbdbb2"
NC_040879.1	RepeatMasker	Unknown	39677206	39677374	642	+	.	ID="RND-1_FAMILY-20";Tend="1173";Tstart="1006";shortTE="F";uid="0a563d78-99c5-45da-87a3-60217f10a50a"
NC_040879.1	RepeatMasker	DNA/TcMar-Mariner	21072106	21072395	1582	+	.	ID="RND-5_FAMILY-13321";Tend="1329";Tstart="993";shortTE="F";uid="0b9fc777-418d-4067-9b0e-0ab3f2ff4d5f"
NC_040879.1	RepeatMasker	DNA/MULE-MuDR	69003437	69003872	537	+	.	ID="RND-5_FAMILY-5008";TEgroup="ctg_3%7CRND-5_FAMILY-5008%7C2";Tend="1495";Tstart="938";shortTE="F";uid="a33550a7-0b0b-4824-8bf9-cd5468ae6782"
NC_040879.1	RepeatMasker	DNA/Ginger-1	31780320	31780531	596	+	.	ID="RND-6_FAMILY-4326";Tend="1799";Tstart="1588";shortTE="F";uid="9c66fa08-6a0e-4475-8ac0-ee82b5c410c0"
NC_040879.1	RepeatMasker	DNA/Ginger-1	55393463	55393585	830	+	.	ID="RND-6_FAMILY-4326";Tend="1958";Tstart="1832";shortTE="F";uid="3374014b-ff38-432b-be32-352981342e75"
NC_040879.1	RepeatMasker	Unknown	75287710	75288672	4722	+	.	ID="RND-6_FAMILY-5560";Tend="3728";Tstart="2779";shortTE="F";uid="4b9d5268-8300-4a38-8b86-06f52ed94b3d"
NC_040879.1	RepeatMasker	DNA	58302334	58302437	509	+	.	ID="DNA-TTAA-1_AP";Tend="423";Tstart="315";shortTE="F";uid="9e72f78a-83e0-4a68-846d-ee58b1a0066d"
NC_040879.1	RepeatMasker	DNA	14622316	14622720	1448	+	.	ID="DNA-TTAA-1_AP";Tend="423";Tstart="1";shortTE="F";uid="21eb94c1-d230-4476-b3e0-e491600686cd"
NC_040879.1	RepeatMasker	Unknown	70324754	70329194	4140	+	.	ID="RND-1_FAMILY-3";TEgroup="ctg_3%7CRND-1_FAMILY-3%7C11";Tend="2065";Tstart="151";shortTE="F";uid="690380a8-7880-4fd3-8e8b-09d5746b4108"
NC_040879.1	RepeatMasker	DNA	65044629	65044888	672	+	.	ID="TTAA2C_AP";Tend="239";Tstart="1";shortTE="F";uid="bde6a84e-bfbc-4047-9949-390504589835"
NC_040879.1	RepeatMasker	DNA/hAT-Tip100	59651132	59651714	1475	+	.	ID="RND-6_FAMILY-9819";TEgroup="ctg_3%7CRND-6_FAMILY-9819%7C2";Tend="1938";Tstart="830";shortTE="F";uid="ee29b1d2-9ea7-43cc-8620-ae1caf07b750"
NC_040879.1	RepeatMasker	DNA/MULE-MuDR	18167225	18167328	472	+	.	ID="RND-6_FAMILY-24318";Tend="1433";Tstart="1336";shortTE="F";uid="83a396a2-9a27-4930-8582-584d3ef1f881"
NC_040879.1	RepeatMasker	Unknown	3972812	3973473	3740	+	.	ID="RND-6_FAMILY-62";Tend="1640";Tstart="958";shortTE="F";uid="f2c3d466-177f-4959-8e31-dc3c6e76ce31"
NC_040879.1	RepeatMasker	Retroposon?	67123763	67124120	583	+	.	ID="SINE2-1_AP";Tend="1402";Tstart="1027";shortTE="F";uid="5251f515-f6f2-451e-8704-006c3daeddef"
NC_040879.1	RepeatMasker	DNA	61150219	61150350	482	+	.	ID="TTAA8_AP";Tend="437";Tstart="296";shortTE="F";uid="b3b40d6b-9378-4578-a6d9-d3419c674130"
NC_040879.1	RepeatMasker	DNA/Ginger-1	48218635	48218899	584	+	.	ID="ginger1-1_ap";Tend="5184";Tstart="5019";shortTE="F";uid="9df13b13-da2b-48b9-b0da-0946e5e15460"
NC_040879.1	RepeatMasker	Unknown	23107253	23108046	4347	+	.	ID="RND-1_FAMILY-112";Tend="1768";Tstart="947";shortTE="F";uid="334eeb28-00a7-4b6c-93a2-4491a95e3d0d"
NC_040879.1	RepeatMasker	DNA/hAT-Tip100	60895502	60895787	2017	+	.	ID="RND-5_FAMILY-266";Tend="1046";Tstart="756";shortTE="F";uid="c9b80eb5-bb0a-433d-9d4e-21e1300e7c43"
NC_040879.1	RepeatMasker	DNA/hAT-Tip100	47562209	47562380	868	+	.	ID="RND-6_FAMILY-2845";Tend="1160";Tstart="988";shortTE="F";uid="687928b2-7d01-4f6c-a8a5-7c6772164102"
NC_040879.1	RepeatMasker	DNA	49151200	49151620	729	+	.	ID="TTAA8_AP";Tend="437";Tstart="19";shortTE="F";uid="7ae7d305-bd23-4967-9bb6-2cf590f6354c"
NC_040879.1	RepeatMasker	DNA	54605854	54605962	737	+	.	ID="RND-6_FAMILY-1179";Tend="1065";Tstart="952";shortTE="F";uid="21df5c51-9f22-4c15-8b93-9722eba26ac5"
NC_040879.1	RepeatMasker	Unknown	71089230	71090909	5583	+	.	ID="RND-5_FAMILY-3736";Tend="1661";Tstart="1";shortTE="F";uid="d73a05c2-491a-4777-b611-9499eb7891f2"
NC_040879.1	RepeatMasker	DNA/Kolobok-T2	34216676	34217113	531	+	.	ID="RND-6_FAMILY-1323";TEgroup="ctg_3%7CRND-6_FAMILY-1323%7C3";Tend="1216";Tstart="569";shortTE="F";uid="dd676418-dbd9-49ca-b754-6ba0d4b27aa2"
NC_040879.1	RepeatMasker	Unknown	76435611	76437461	50723	+	.	ID="RND-1_FAMILY-0";Tend="8223";Tstart="7824";shortTE="F";uid="9f547baf-00e3-4ace-8696-712986a53ea3"
NC_040879.1	RepeatMasker	Unknown	61708320	61713605	17762	+	.	ID="RND-5_FAMILY-3607";Tend="7597";Tstart="8";shortTE="F";uid="83c53e56-555c-45e8-9b9d-ac41233f1bec"
NC_040879.1	RepeatMasker	Unknown	74667015	74667197	746	+	.	ID="RND-6_FAMILY-6351";Tend="1602";Tstart="1422";shortTE="F";uid="2cbfbd5e-b772-4a62-a2f3-d98510c01243"
NC_040879.1	RepeatMasker	Unknown	15125165	15126073	6378	+	.	ID="RND-5_FAMILY-1851";Tend="1821";Tstart="941";shortTE="F";uid="bfb0cb9a-6b96-4388-9245-9d349d4cae71"
NC_040879.1	RepeatMasker	DNA/Maverick	24185604	24185738	494	+	.	ID="POLINTON-4_LMI";Tend="1137";Tstart="1004";shortTE="F";uid="67010aac-ea5a-41cd-aceb-126c573042e3"
NC_040879.1	RepeatMasker	DNA	20781482	20781665	615	+	.	ID="TTAA18B_AP";Tend="190";Tstart="6";shortTE="F";uid="d2f5ca66-2c5e-46fa-88e3-adf996ea745b"
NC_040879.1	RepeatMasker	DNA/hAT-hAT19	22468246	22468966	2539	+	.	ID="RND-6_FAMILY-6322";TEgroup="ctg_3%7CRND-6_FAMILY-6322%7C2";Tend="1497";Tstart="711";shortTE="F";uid="e5b77cdc-bf72-4e60-b29a-2b109a4bcaa7"
NC_040879.1	RepeatMasker	DNA/MULE-MuDR	45964214	45964481	1746	+	.	ID="RND-6_FAMILY-11798";Tend="1151";Tstart="849";shortTE="F";uid="e7c9548a-9307-4c48-a2e6-f9f9ad0c0652"
NC_040879.1	RepeatMasker	Unknown	49612718	49612969	1663	+	.	ID="RND-1_FAMILY-90";Tend="1231";Tstart="978";shortTE="F";uid="6fcdd250-7d89-46c5-a959-28d040de2274"
NC_040879.1	RepeatMasker	Unknown	49254336	49254633	484	+	.	ID="RND-4_FAMILY-731";TEgroup="ctg_3%7CRND-4_FAMILY-731%7C3";Tend="1636";Tstart="930";shortTE="F";uid="47e39cd4-8c59-4600-906c-1fcd1ca7e952"
NC_040879.1	RepeatMasker	DNA	44241861	44242533	964	+	.	ID="DNA4-2_AP";Tend="769";Tstart="96";shortTE="F";uid="ee0e713d-ac91-4aa5-99e9-cfe999885445"
NC_040879.1	RepeatMasker	Unknown	14070959	14071064	450	+	.	ID="RND-5_FAMILY-1819";Tend="1232";Tstart="1135";shortTE="F";uid="1d3d7d76-8779-4b01-adf1-b4ce84e1b22c"
NC_040879.1	RepeatMasker	Retroposon?	12076451	12076793	694	+	.	ID="SINE2-1_AP";Tend="1448";Tstart="1107";shortTE="F";uid="8cead519-6648-4218-b334-e00ea094c3c2"
NC_040879.1	RepeatMasker	DNA	44482122	44482673	914	+	.	ID="DNA4-3_AP";Tend="614";Tstart="17";shortTE="F";uid="3b35aeec-c43f-460c-9e81-ff0e2f6e06cb"
NC_040879.1	RepeatMasker	DNA/TcMar-Tigger	49032356	49032543	784	+	.	ID="RND-4_FAMILY-929";Tend="1083";Tstart="918";shortTE="F";uid="6be025fc-23b3-4896-b31e-f62e95bcc088"
NC_040879.1	RepeatMasker	DNA/Ginger-1	13980049	13981066	7483	+	.	ID="RND-6_FAMILY-4326";Tend="1958";Tstart="944";shortTE="F";uid="091b961d-2e0d-4f4b-8182-5132e63bf470"
NC_040879.1	RepeatMasker	Unknown	42824550	42824690	723	+	.	ID="RND-6_FAMILY-5803";Tend="1508";Tstart="1366";shortTE="F";uid="dc2fc16e-e200-4ff8-8404-d6c368f13b42"
NC_040879.1	RepeatMasker	DNA/P	37160856	37161120	506	+	.	ID="P-4_AP";Tend="3466";Tstart="3197";shortTE="F";uid="a4c56d9f-edcf-4c49-99b2-86dcbb64be2a"
NC_040879.1	RepeatMasker	DNA/MULE-MuDR	34052248	34052571	582	+	.	ID="MUDR12X_AP";TEgroup="ctg_3%7CMUDR12X_AP%7C6";Tend="925";Tstart="5";shortTE="F";uid="f9e76db9-e6fc-4478-8f55-a1b089eaebd5"
NC_040879.1	RepeatMasker	Unknown	72390148	72392449	4018	+	.	ID="RND-1_FAMILY-3";Tend="2065";Tstart="151";shortTE="F";uid="483c9de1-3b78-42c9-8d0b-0bcaa0cdab57"
NC_040879.1	RepeatMasker	DNA	31350425	31350880	2417	+	.	ID="TTAAC_AP";Tend="438";Tstart="1";shortTE="F";uid="d4e63e11-0c6c-40b7-9b48-e18215e30d5c"
NC_040879.1	RepeatMasker	Retroposon?	27664735	27665305	443	+	.	ID="SINE2-1_AP";Tend="1005";Tstart="400";shortTE="F";uid="f278ecc5-be17-48da-9a9c-4a522fbe63d4"
NC_040879.1	RepeatMasker	DNA/Kolobok-E	60630664	60630876	982	+	.	ID="RND-5_FAMILY-3544";Tend="1670";Tstart="1456";shortTE="F";uid="2e8f6329-7801-4185-a2a9-9fdb4a3cc1e7"
NC_040879.1	RepeatMasker	DNA	22897358	22897781	1897	+	.	ID="DNA-TTAA-1_AP";Tend="423";Tstart="1";shortTE="F";uid="82be4646-935d-4a1b-bc20-4feeebdf02ea"
NC_040879.1	RepeatMasker	DNA/hAT-Tip100	68055539	68055672	609	+	.	ID="RND-5_FAMILY-880";Tend="1280";Tstart="1146";shortTE="F";uid="9855cd9f-c0fd-41d7-af80-5494eeda66d7"
NC_040879.1	RepeatMasker	DNA/hAT-Charlie	18139830	18140123	1992	+	.	ID="RND-1_FAMILY-89";Tend="1327";Tstart="1038";shortTE="F";uid="e101cf4a-09cb-491d-bbb8-9f62540ffdcc"
NC_040879.1	RepeatMasker	DNA/hAT	72959626	72959829	843	+	.	ID="DNA8-78_AP";Tend="624";Tstart="416";shortTE="F";uid="4266ea29-a1eb-405b-b51e-aa5982428ea6"
NC_040879.1	RepeatMasker	DNA/Ginger-1	49757731	49757860	568	+	.	ID="RND-6_FAMILY-4326";Tend="1928";Tstart="1314";shortTE="F";uid="6b972abe-13cc-47ef-8ffd-b91b66b813e9"
NC_040879.1	RepeatMasker	Retroposon?	38664839	38664973	489	+	.	ID="SINE2-1_AP";Tend="1761";Tstart="1627";shortTE="F";uid="9960dd1f-cc24-448a-ac93-d8de663572b8"
NC_040879.1	RepeatMasker	DNA/hAT-Charlie	32253797	32254106	1669	+	.	ID="RND-6_FAMILY-6622";Tend="919";Tstart="610";shortTE="F";uid="8117f62c-9ab9-4281-af88-94c78ef0b48a"
NC_040879.1	RepeatMasker	DNA	32092167	32092389	898	+	.	ID="TTAA8_AP";Tend="438";Tstart="205";shortTE="F";uid="6ef3de58-60b8-4683-a523-c8a949b16b61"
NC_040879.1	RepeatMasker	DNA/Ginger-1	49582362	49582507	421	+	.	ID="RND-6_FAMILY-4326";Tend="1099";Tstart="952";shortTE="F";uid="bb8f41a7-4eca-4dfa-b518-c501b142c9d6"
NC_040879.1	RepeatMasker	DNA/MULE-MuDR	2970544	2971465	818	+	.	ID="mudr2x_ap";Tend="1080";Tstart="327";shortTE="F";uid="f0fb61e2-f3df-4c1f-9a31-7d1a0356c475"
NC_040879.1	RepeatMasker	DNA/hAT-hAT19	57188558	57188728	927	+	.	ID="dna8-79_ap";Tend="141";Tstart="1";shortTE="F";uid="104b5356-db06-4505-b1cd-1d83d0120ef6"
NC_040879.1	RepeatMasker	DNA/Ginger-1	72904546	72905184	3738	+	.	ID="RND-6_FAMILY-4326";Tend="1688";Tstart="1052";shortTE="F";uid="cf8f3f7d-dfb6-4357-8017-a7126089c35a"
NC_040879.1	RepeatMasker	Unknown	22992686	22993194	1254	+	.	ID="RND-6_FAMILY-29092";Tend="724";Tstart="235";shortTE="F";uid="1898037b-495c-415f-a607-74e615a2c3a5"
NC_040879.1	RepeatMasker	DNA/hAT-Charlie	51383400	51383709	1031	+	.	ID="DNA8-33_AP";Tend="328";Tstart="1";shortTE="F";uid="f65312ab-1102-4ff6-ad56-82b4f28c5bc0"
NC_040879.1	RepeatMasker	DNA/Academ-1	40316116	40316336	584	+	.	ID="ACADEM-1_BM";Tend="3000";Tstart="2780";shortTE="F";uid="0f5aa8db-83e8-4703-814f-52defbe66849"
NC_040879.1	RepeatMasker	LINE/R1	60473981	60474204	503	+	.	ID="SART-8_API";Tend="181";Tstart="1";shortTE="F";uid="a482c7c9-fd1e-4f7c-93f9-88d3e96aed22"
NC_040879.1	RepeatMasker	DNA/hAT-hAT19	44615636	44615758	545	+	.	ID="DNA8-64B_AP";Tend="125";Tstart="1";shortTE="F";uid="e0cb04fb-e785-4af3-9719-125617c030b9"
NC_040879.1	RepeatMasker	DNA	32553726	32553986	1286	+	.	ID="DNA-TTAA-1_AP";Tend="423";Tstart="167";shortTE="F";uid="96097d8e-21fe-4771-aede-c5b50678d36e"
NC_040879.1	RepeatMasker	DNA	54913964	54914085	406	+	.	ID="RND-6_FAMILY-16526";Tend="293";Tstart="179";shortTE="F";uid="4c9daae7-db5b-4695-b19b-b3207ea88f1f"
NC_040879.1	RepeatMasker	DNA/hAT-Tip100	22102803	22103048	576	+	.	ID="RND-6_FAMILY-22107";Tend="1381";Tstart="1157";shortTE="F";uid="d2c2abaa-f0e4-41c4-a8c1-28913aa0649d"
NC_040879.1	RepeatMasker	RC/Helitron	11805363	11805508	670	+	.	ID="RND-5_FAMILY-1534";Tend="1548";Tstart="1401";shortTE="F";uid="0c1caad8-9050-4296-8c4e-66ba9c8ec666"
NC_040879.1	RepeatMasker	DNA	13571042	13571376	713	+	.	ID="DNA-TTAA-1_AP";Tend="423";Tstart="115";shortTE="F";uid="f66a95b3-15f8-4ddc-88a4-66b238b3f39c"
NC_040879.1	RepeatMasker	DNA/hAT	28228245	28228541	432	+	.	ID="HAT-N5_AP";Tend="678";Tstart="389";shortTE="F";uid="dada7a93-e3ce-4fdb-947c-1546c46416c1"
NC_040879.1	RepeatMasker	LINE/I-Jockey	54423475	54423895	2481	+	.	ID="RND-6_FAMILY-4059";Tend="1385";Tstart="973";shortTE="F";uid="fe862940-3654-4547-a65c-246831c8f79f"
NC_040879.1	RepeatMasker	Unknown	73842847	73843042	580	+	.	ID="RND-1_FAMILY-128";Tend="2226";Tstart="2039";shortTE="F";uid="dc0ccccd-bcb8-47c6-afae-445c953b2d8a"
NC_040879.1	RepeatMasker	DNA/Ginger-1	33758196	33758449	1375	+	.	ID="rnd-6_family-4326";Tend="1168";Tstart="947";shortTE="F";uid="916e8ab5-5618-43ae-a110-6c6e77c053d1"
NC_040879.1	RepeatMasker	DNA/MULE-MuDR	76772039	76772147	451	+	.	ID="MUDR12X_AP";Tend="281";Tstart="163";shortTE="F";uid="a313d750-a49a-4008-9e41-52a30403ef8f"
NC_040879.1	RepeatMasker	Unknown	72565496	72566671	4354	+	.	ID="RND-5_FAMILY-16058";Tend="2100";Tstart="951";shortTE="F";uid="edbea841-2c13-4408-8f64-dbb85d83064e"
NC_040879.1	RepeatMasker	Unknown	58955927	58956523	4859	+	.	ID="RND-5_FAMILY-16058";Tend="1534";Tstart="939";shortTE="F";uid="7ca1afc0-c95b-4ead-a3f1-6b7de02b7785"
NC_040879.1	RepeatMasker	DNA	69347724	69348009	1414	+	.	ID="dna4-3_ap";Tend="341";Tstart="88";shortTE="F";uid="0a01bec8-d64c-4616-bff7-1d963b9841ff"
NC_040879.1	RepeatMasker	DNA	22829805	22830009	446	+	.	ID="TTAA3C_AP";Tend="208";Tstart="10";shortTE="F";uid="d793cd6b-5c49-4c38-991c-1598e00cd173"
NC_040879.1	RepeatMasker	DNA	50929905	50930319	1504	+	.	ID="DNA-TTAA-1_AP";Tend="417";Tstart="1";shortTE="F";uid="f42cc61c-bb1c-4da9-b918-bb344ff2c601"
NC_040879.1	RepeatMasker	Unknown	73244400	73281347	26161	+	.	ID="RND-5_FAMILY-3607";Tend="4740";Tstart="1808";shortTE="F";uid="ed583c56-4461-4f83-86ba-f0b839450dd3"
NC_040879.1	RepeatMasker	Unknown	69907185	69920283	3476	+	.	ID="RND-1_FAMILY-1";Tend="8199";Tstart="85";shortTE="F";uid="ca0dcf12-ab05-4c57-97e4-a9e092f71403"
NC_040879.1	RepeatMasker	Unknown	35229627	35230369	4323	+	.	ID="RND-6_FAMILY-5560";Tend="3558";Tstart="2815";shortTE="F";uid="ef76bc50-684d-4799-8b88-6ac12cd6d2bd"
NC_040879.1	RepeatMasker	DNA	67662324	67662717	2391	+	.	ID="DNA4-3_AP";Tend="635";Tstart="250";shortTE="F";uid="90a14acf-99d1-4143-86ff-34ede14b4272"
NC_040879.1	RepeatMasker	DNA/hAT-Charlie	50540776	50540996	689	+	.	ID="DNA8-51_AP";TEgroup="ctg_3%7CDNA8-51_AP%7C6";Tend="506";Tstart="30";shortTE="F";uid="2f28ab03-b6f8-4e68-86bd-553b433837de"
NC_040879.1	RepeatMasker	LINE/R1	41942639	41943129	634	+	.	ID="SART-7_API";Tend="1781";Tstart="1287";shortTE="F";uid="197330fe-ce1d-4f69-85da-d2202ea731ae"
NC_040879.1	RepeatMasker	DNA/Ginger-1	55122883	55123027	962	+	.	ID="RND-6_FAMILY-4326";Tend="1723";Tstart="1579";shortTE="F";uid="9ef42234-6a82-4312-a892-dc8285740001"
NC_040879.1	RepeatMasker	DNA/hAT-Tip100	21293055	21293296	1673	+	.	ID="RND-6_FAMILY-2929";Tend="1234";Tstart="971";shortTE="F";uid="805393d5-942e-4d95-9708-f99bccc05546"
NC_040879.1	RepeatMasker	DNA/hAT-Tip100	9237228	9237672	1367	+	.	ID="RND-5_FAMILY-1220";Tend="1456";Tstart="934";shortTE="F";uid="599b3590-3847-46d9-94a3-222ead4cf0ff"
NC_040879.1	RepeatMasker	DNA/hAT-Charlie	36996672	36997006	2198	+	.	ID="RND-1_FAMILY-75";Tend="1256";Tstart="918";shortTE="F";uid="2af522aa-4a96-485f-926d-e35db9282c70"
NC_040879.1	RepeatMasker	DNA	8221613	8221949	633	+	.	ID="TTAA2D_AP";Tend="420";Tstart="35";shortTE="F";uid="44f65bf3-e1a3-4148-8448-f7ac7ea9bc91"
NC_040879.1	RepeatMasker	Unknown	58055732	58056159	1916	+	.	ID="RND-1_FAMILY-82";Tend="1866";Tstart="1394";shortTE="F";uid="f228e8b4-4b59-4f58-b561-0c41812e4717"
NC_040879.1	RepeatMasker	DNA	417657	417778	414	+	.	ID="RND-6_FAMILY-7463";Tend="1157";Tstart="1022";shortTE="F";uid="cc662358-5ab7-4316-99c1-fc36f2dfa7ee"
NC_040879.1	RepeatMasker	DNA/hAT-hAT19	55080448	55081026	2617	+	.	ID="RND-4_FAMILY-641";Tend="1493";Tstart="933";shortTE="F";uid="108259c1-ee11-4c0c-bc2c-1e19bd8115d0"
NC_040879.1	RepeatMasker	DNA/Sola-1	38621136	38621800	2632	+	.	ID="RND-5_FAMILY-1906";Tend="1604";Tstart="942";shortTE="F";uid="675442ed-97c0-4f8f-bc09-53e8e0551bdb"
NC_040879.1	RepeatMasker	DNA/hAT-Tip100	762962	765121	7282	+	.	ID="RND-6_FAMILY-7099";Tend="3732";Tstart="1575";shortTE="F";uid="5c087509-e36b-41e4-a6ca-ea013cc0a568"
NC_040879.1	RepeatMasker	LTR/Gypsy	75580325	75583676	27708	+	.	ID="RND-6_FAMILY-32884";Tend="3731";Tstart="442";shortTE="F";uid="f100224e-7a05-4c5b-bdc5-386da1654fb6"
NC_040879.1	RepeatMasker	DNA/Kolobok-T2?	24254337	24254695	2300	+	.	ID="RND-1_FAMILY-173";Tend="2038";Tstart="1698";shortTE="F";uid="0af0df7e-05f4-48ad-8751-62c51d16686a"
NC_040879.1	RepeatMasker	DNA/hAT-Charlie	54660427	54660711	944	+	.	ID="DNA8-33_AP";Tend="328";Tstart="1";shortTE="F";uid="b47a6b3b-b2b7-4a6a-83ac-d600fb6962fd"
NC_040879.1	RepeatMasker	DNA/hAT-Tip100	10547799	10548226	1080	+	.	ID="DNA8-107_AP";TEgroup="ctg_3%7CDNA8-107_AP%7C2";Tend="702";Tstart="347";shortTE="F";uid="1148e18b-6666-455b-90c4-9e7d088a64e0"
NC_040879.1	RepeatMasker	DNA	41405341	41405666	693	+	.	ID="TTAA8_AP";Tend="438";Tstart="102";shortTE="F";uid="e70162ab-bbff-4c68-aa15-6af73994341a"
NC_040879.1	RepeatMasker	LTR/Gypsy	74371282	74372690	2336	+	.	ID="GYPSY-23_PBA-I";Tend="4165";Tstart="2764";shortTE="F";uid="d76e2d1d-28cb-4ba8-9137-c1250f041625"
NC_040879.1	RepeatMasker	Unknown	42900654	42902983	19192	+	.	ID="RND-6_FAMILY-24802";Tend="2222";Tstart="1";shortTE="F";uid="53843425-15d1-44e7-b515-048da0874d2b"
NC_040879.1	RepeatMasker	DNA/hAT-Charlie	17181697	17182665	533	+	.	ID="AEBUSTER1";Tend="1679";Tstart="705";shortTE="F";uid="01ddea27-cea8-4ccb-98cf-52f5de7c6113"
NC_040879.1	RepeatMasker	DNA/hAT-hAT19	63582396	63582699	1044	+	.	ID="dna8-79_ap";Tend="334";Tstart="1";shortTE="F";uid="df3632f8-54a8-470d-95ac-4bf3435e5c6b"
NC_040879.1	RepeatMasker	Retroposon?	47384235	47384394	696	+	.	ID="SINE2-1_AP";Tend="1770";Tstart="1608";shortTE="F";uid="35df770d-c2d1-44bf-ae7b-dfc7f8e0d033"
NC_040879.1	RepeatMasker	DNA/hAT-hAT19	60388726	60389055	1393	+	.	ID="HAT-N9_AP";Tend="315";Tstart="1";shortTE="F";uid="c178dea2-e988-4c9f-86c7-1a9faeede112"
NC_040879.1	RepeatMasker	Unknown	15232520	15233686	4905	+	.	ID="RND-4_FAMILY-731";Tend="1992";Tstart="804";shortTE="F";uid="9e7a4f34-466c-4985-b0bc-6671c5c2a24c"
NC_040879.1	RepeatMasker	Unknown	48641798	48642879	5786	+	.	ID="RND-6_FAMILY-5560";Tend="3143";Tstart="2062";shortTE="F";uid="24bdd62a-4558-4a03-a4e2-bb0aa857ad7c"
NC_040879.1	RepeatMasker	DNA/hAT-Tip100	72892459	72893027	1304	+	.	ID="RND-6_FAMILY-2929";Tend="2073";Tstart="1499";shortTE="F";uid="154bfb95-8e2f-4663-8d95-5eb67f26a513"
NC_040879.1	RepeatMasker	DNA	26270134	26270701	3083	+	.	ID="RND-6_FAMILY-1458";Tend="1899";Tstart="1263";shortTE="F";uid="76683ad7-8ec5-412d-94b4-355281281c45"
NC_040879.1	RepeatMasker	DNA	47265000	47265295	849	+	.	ID="DNA4-3_AP";Tend="634";Tstart="361";shortTE="F";uid="0533e49e-0727-46b4-b031-e545468945aa"
NC_040879.1	RepeatMasker	DNA/hAT-Charlie	64564114	64564333	1044	+	.	ID="HAT-N1_AP";Tend="559";Tstart="332";shortTE="F";uid="819e1056-a815-4fa7-b3df-6f7448f55eaa"
NC_040879.1	RepeatMasker	DNA/TcMar-m44	1693218	1693375	484	+	.	ID="RND-6_FAMILY-4560";Tend="1022";Tstart="872";shortTE="F";uid="92510b25-7e30-4285-9aae-c239cebfe5ee"
NC_040879.1	RepeatMasker	DNA/hAT-hAT19	45592636	45592758	411	+	.	ID="RND-6_FAMILY-6322";Tend="1493";Tstart="1379";shortTE="F";uid="52b75f42-933d-4b46-983b-af3425738235"
NC_040879.1	RepeatMasker	DNA	25563737	25564176	3144	+	.	ID="RND-6_FAMILY-16396";Tend="1760";Tstart="1319";shortTE="F";uid="c6848ee4-bad9-4780-b966-19fc20a6c352"
NC_040879.1	RepeatMasker	DNA	46042290	46042705	1097	+	.	ID="DNA-TTAA-1_AP";Tend="423";Tstart="3";shortTE="F";uid="395f0d99-3610-4c01-a4e5-c745e2e4356f"
NC_040879.1	RepeatMasker	Unknown	30721870	30722055	1237	+	.	ID="RND-4_FAMILY-734";Tend="1122";Tstart="938";shortTE="F";uid="58610f71-1c28-4a6b-97ad-ced215075aec"
NC_040879.1	RepeatMasker	DNA	1939679	1939836	465	+	.	ID="ttaa3c_ap";Tend="419";Tstart="231";shortTE="F";uid="48d5e1b7-edf9-489d-be82-9fef3d9fa7c1"
NC_040879.1	RepeatMasker	Unknown	19101210	19101738	3951	+	.	ID="RND-6_FAMILY-5365";Tend="1556";Tstart="1020";shortTE="F";uid="ecc4dc63-8736-4f1c-a89f-51e0e71dccd8"
NC_040879.1	RepeatMasker	RC/Helitron	57898407	57899366	6636	+	.	ID="RND-6_FAMILY-1919";Tend="1566";Tstart="585";shortTE="F";uid="5f2ea85d-1e60-416f-b5cf-d4e3184c49ec"
NC_040879.1	RepeatMasker	Unknown	592523	596576	8878	+	.	ID="RND-1_FAMILY-0";Tend="447";Tstart="1";shortTE="F";uid="7726fc80-bcf5-436b-ac64-0530fa407735"
NC_040879.1	RepeatMasker	Unknown	66936532	66937156	1097	+	.	ID="RND-6_FAMILY-11678";TEgroup="ctg_3%7CRND-6_FAMILY-11678%7C1";Tend="1307";Tstart="883";shortTE="F";uid="4c074a33-7bc6-45d6-a688-8c166f48a7cc"
NC_040879.1	RepeatMasker	Retroposon?	45849803	45849934	423	+	.	ID="SINE2-1_AP";Tend="1742";Tstart="1608";shortTE="F";uid="ae938f81-2d59-4caf-a461-cb5fa660808d"
NC_040879.1	RepeatMasker	DNA/hAT-Ac	52148707	52148914	468	+	.	ID="RND-5_FAMILY-2357";Tend="1720";Tstart="1534";shortTE="F";uid="193e032e-3da9-411b-8ae8-54fa4947b0f4"
NC_040879.1	RepeatMasker	DNA/hAT-Charlie	74154429	74154964	2209	+	.	ID="hat-n11_ap";Tend="631";Tstart="87";shortTE="F";uid="ba806d94-3147-463a-ac2d-1087a29d520e"
NC_040879.1	RepeatMasker	DNA/hAT-Charlie	24458247	24458559	1405	+	.	ID="DNA8-33_AP";Tend="328";Tstart="1";shortTE="F";uid="bb6e6334-31ff-4ce9-9d18-534944ca2979"
NC_040879.1	RepeatMasker	DNA/hAT-Tip100	7412262	7412447	797	+	.	ID="RND-6_FAMILY-2845";Tend="1149";Tstart="990";shortTE="F";uid="3a1c7e0b-de22-4673-babb-626a24544b81"
NC_040879.1	RepeatMasker	DNA	49718006	49718405	1424	+	.	ID="DNA-TTAA-1_AP";Tend="423";Tstart="2";shortTE="F";uid="4f313312-5adf-42bf-8bde-41ef8d70d0c5"
NC_040879.1	RepeatMasker	Unknown	74688557	74689780	2536	+	.	ID="RND-1_FAMILY-3";Tend="1798";Tstart="580";shortTE="F";uid="209c220d-4bdc-4f72-92a7-28810f89b96c"
NC_040879.1	RepeatMasker	Unknown	47797532	47797971	1485	+	.	ID="RND-4_FAMILY-94";TEgroup="ctg_3%7CRND-4_FAMILY-94%7C10";Tend="1517";Tstart="926";shortTE="F";uid="569fab2b-5cfa-46a1-b4ef-8077a15bb896"
NC_040879.1	RepeatMasker	Unknown	61491637	61495901	37810	+	.	ID="RND-1_FAMILY-130";Tend="5473";Tstart="1210";shortTE="F";uid="2ab26317-af5f-4da5-98ca-a732f46122ae"
NC_040879.1	RepeatMasker	DNA/hAT-hAT19	50915765	50916102	1243	+	.	ID="DNA8-79_AP";Tend="289";Tstart="5";shortTE="F";uid="5a23b4ea-2d18-4919-b382-7c9ec9ed63ef"
NC_040879.1	RepeatMasker	DNA/hAT-hAT19	73593924	73594211	490	+	.	ID="RND-5_FAMILY-450";Tend="1282";Tstart="947";shortTE="F";uid="f7db170b-df4e-4bad-8bb4-ec50e7af65a2"
NC_040879.1	RepeatMasker	DNA/hAT-Tip100	26389570	26389759	1358	+	.	ID="RND-6_FAMILY-7897";Tend="1188";Tstart="997";shortTE="F";uid="8b0eb375-d933-4f0e-9447-1a446b0f11b5"
NC_040879.1	RepeatMasker	DNA	49214731	49214860	607	+	.	ID="RND-6_FAMILY-16396";Tend="1614";Tstart="1488";shortTE="F";uid="11cb5dae-ec38-4169-9230-a3b6e59cd513"
NC_040879.1	RepeatMasker	DNA/Kolobok-E	3150787	3151002	1009	+	.	ID="RND-1_FAMILY-10";Tend="1405";Tstart="1192";shortTE="F";uid="5d8e3183-febe-49b4-90d6-4038c87aa093"
NC_040879.1	RepeatMasker	DNA/hAT-Tip100	12013161	12013424	656	+	.	ID="RND-6_FAMILY-22107";Tend="1395";Tstart="1152";shortTE="F";uid="1172567e-59a3-4833-93f6-36b51c22cb98"
NC_040879.1	RepeatMasker	DNA/Kolobok-E	53183325	53183482	448	+	.	ID="KOLOBOKE-2_AP";Tend="1277";Tstart="1119";shortTE="F";uid="c7cbc139-93a9-4c71-a0ef-1a545518620a"
NC_040879.1	RepeatMasker	DNA	37175453	37175736	1116	+	.	ID="TTAA5_AP";Tend="314";Tstart="1";shortTE="F";uid="1b22f60d-2e6c-480a-b8a5-414919f67ced"
NC_040879.1	RepeatMasker	Unknown	51605435	51605706	700	+	.	ID="RND-6_FAMILY-9875";Tend="1734";Tstart="1484";shortTE="F";uid="a099562b-aa33-499d-bfa4-7fc428035581"
NC_040879.1	RepeatMasker	DNA/hAT-Charlie	68744199	68744388	1352	+	.	ID="RND-6_FAMILY-1685";Tend="1179";Tstart="997";shortTE="F";uid="47bdefae-6ac7-48eb-adaf-d918c410a06d"
NC_040879.1	RepeatMasker	DNA/Ginger-1	75064270	75064964	3429	+	.	ID="RND-6_FAMILY-4326";Tend="1698";Tstart="953";shortTE="F";uid="e5580353-7ced-4455-bf84-121bd2cb8a4a"
NC_040879.1	RepeatMasker	DNA	35920289	35921093	4864	+	.	ID="RND-5_FAMILY-4463";Tend="1740";Tstart="900";shortTE="F";uid="30dd4572-5b12-47f0-8e76-4b30041efebe"
NC_040879.1	RepeatMasker	DNA/Kolobok-E	40890123	40890387	545	+	.	ID="KOLOBOKE-3_AP";Tend="394";Tstart="108";shortTE="F";uid="98ffe132-60c4-4afc-aa51-61d7dad6d7aa"
NC_040879.1	RepeatMasker	DNA/hAT-hAT19	58968147	58968731	1796	+	.	ID="DNA8-43_AP";TEgroup="ctg_3%7CDNA8-43_AP%7C17";Tend="779";Tstart="1";shortTE="F";uid="172690bc-7393-4939-a9f7-226e39b5de1d"
NC_040879.1	RepeatMasker	DNA/hAT-hAT19	74885481	74885637	941	+	.	ID="hat-n6b_ap";Tend="155";Tstart="1";shortTE="F";uid="7c3a68d8-88a9-467c-b8e2-5d744c93c92e"
NC_040879.1	RepeatMasker	DNA/MULE-MuDR	21582461	21582682	1086	+	.	ID="RND-6_FAMILY-1315";Tend="1510";Tstart="1297";shortTE="F";uid="2b4ccdff-b801-4b9c-a541-2a7af8f1d35f"
NC_040879.1	RepeatMasker	DNA	21513907	21514296	2359	+	.	ID="RND-6_FAMILY-11410";Tend="2315";Tstart="1925";shortTE="F";uid="b5be6201-1648-4755-9a86-af48d344fe3a"
NC_040879.1	RepeatMasker	LTR/Gypsy	25095161	25098165	10181	+	.	ID="RND-6_FAMILY-14268";TEgroup="ctg_3%7CRND-6_FAMILY-14268%7C1";Tend="3732";Tstart="998";shortTE="F";uid="42b28774-0a3b-488b-a88c-25b096f40d19"
NC_040879.1	RepeatMasker	DNA	14521629	14521973	877	+	.	ID="DNA-TTAA-1_AP";Tend="423";Tstart="1";shortTE="F";uid="090b0611-c3a4-43c4-9024-84303172db2e"
NC_040879.1	RepeatMasker	DNA/Ginger-1	53982448	53983184	3621	+	.	ID="RND-6_FAMILY-4326";Tend="1858";Tstart="1059";shortTE="F";uid="403663fd-0050-4f58-9a82-0c451d00c87d"
NC_040879.1	RepeatMasker	DNA/hAT	52684255	52684454	750	+	.	ID="dna8-105_ap";Tend="129";Tstart="1";shortTE="F";uid="1bcbebc5-452f-4676-b07b-6c41f044e71a"
NC_040879.1	RepeatMasker	DNA/TcMar-m44?	25781360	25781526	691	+	.	ID="dnax-4b_ap";Tend="172";Tstart="2";shortTE="F";uid="9ef2426c-6f9b-47da-adc8-1fc052c67951"
NC_040879.1	RepeatMasker	DNA/hAT-hAT19	44479406	44479653	1305	+	.	ID="DNA8-64_AP";Tend="376";Tstart="112";shortTE="F";uid="bc3bbc0c-d823-4d42-af84-47778ecbfe58"
NC_040879.1	RepeatMasker	DNA/TcMar-m44	71417963	71418342	2502	+	.	ID="RND-6_FAMILY-40241";Tend="1438";Tstart="1038";shortTE="F";uid="92c1d126-a70e-4879-89b7-dffb3d8b0725"
NC_040879.1	RepeatMasker	DNA	56321127	56321365	427	+	.	ID="RND-6_FAMILY-1458";Tend="1897";Tstart="1643";shortTE="F";uid="79fc8186-6031-4fc3-b774-d216d12467a2"
NC_040879.1	RepeatMasker	DNA	42778021	42779454	2942	+	.	ID="rnd-6_family-15126";Tend="1276";Tstart="118";shortTE="F";uid="75586b7f-c24e-4c39-a9f2-270da3060ee6"
NC_040879.1	RepeatMasker	DNA/hAT	24334979	24335236	1174	+	.	ID="DNA8-49_AP";Tend="244";Tstart="1";shortTE="F";uid="58327fd7-a560-4f06-904a-1ae69afb4282"
NC_040879.1	RepeatMasker	DNA/TcMar-Tc1	3844306	3844725	3329	+	.	ID="RND-6_FAMILY-10769";Tend="1285";Tstart="870";shortTE="F";uid="9d413b32-e35f-42ae-b226-e2afb8eeaa37"
NC_040879.1	RepeatMasker	DNA	2159715	2160429	4436	+	.	ID="RND-5_FAMILY-4463";Tend="1681";Tstart="946";shortTE="F";uid="a3524beb-64ea-4e42-98c6-33f078e06565"
NC_040879.1	RepeatMasker	DNA/hAT-Tip100	49439909	49440111	1206	+	.	ID="RND-6_FAMILY-12567";Tend="1186";Tstart="975";shortTE="F";uid="08db03cb-3fec-437d-a491-1668fb3f1424"
NC_040879.1	RepeatMasker	DNA	25858933	25859157	613	+	.	ID="RND-6_FAMILY-9695";Tend="1294";Tstart="1042";shortTE="F";uid="1b3f742c-1f28-4c9d-b655-97f459e40b94"
NC_040879.1	RepeatMasker	DNA/Ginger-2	9302602	9302897	1189	+	.	ID="RND-6_FAMILY-15125";Tend="1794";Tstart="1490";shortTE="F";uid="f703bd7e-3a54-4563-8ceb-3d5aa8b38856"
NC_040879.1	RepeatMasker	DNA/hAT-Charlie	74153829	74153970	420	+	.	ID="AEBUSTER1";Tend="1640";Tstart="1499";shortTE="F";uid="402749cf-2fc0-442c-ac56-976a74850e72"
NC_040879.1	RepeatMasker	DNA/hAT	37960063	37960360	2028	+	.	ID="RND-5_FAMILY-13";Tend="2238";Tstart="1938";shortTE="F";uid="c97cb787-b2d3-40a6-9e3b-6881a77e56cb"
NC_040879.1	RepeatMasker	DNA	16665215	16665574	769	+	.	ID="TTAA2C_AP";Tend="412";Tstart="32";shortTE="F";uid="5e6a9750-d5c1-4bf1-93dc-defe53aeddef"
NC_040879.1	RepeatMasker	Unknown	497626	497767	712	+	.	ID="RND-5_FAMILY-3736";Tend="1660";Tstart="1496";shortTE="F";uid="2faf0724-566b-4436-a5b1-0014e1bc664f"
NC_040879.1	RepeatMasker	DNA/hAT-Blackjack	70139867	70141319	1080	+	.	ID="HAT-16_LMI";Tend="2440";Tstart="969";shortTE="F";uid="b6790a26-9b06-4267-9a30-e45f99b35571"
NC_040879.1	RepeatMasker	Unknown	7146426	7150755	7028	+	.	ID="RND-1_FAMILY-87";Tend="4264";Tstart="4";shortTE="F";uid="914120c3-c402-4ef5-9f71-f888b3c1848b"
NC_040879.1	RepeatMasker	DNA/MULE-MuDR	19757447	19757832	2722	+	.	ID="RND-6_FAMILY-608";Tend="1336";Tstart="961";shortTE="F";uid="1d2c2dec-8706-4543-9637-165ebb621bc1"
NC_040879.1	RepeatMasker	DNA	45903524	45904118	3609	+	.	ID="RND-6_FAMILY-5456";Tend="1542";Tstart="921";shortTE="F";uid="136d2975-262f-4730-99a1-8cf6ffa82205"
NC_040879.1	RepeatMasker	DNA/hAT-hAT19	69791973	69792089	408	+	.	ID="DNA8-52B_AP";Tend="137";Tstart="2";shortTE="F";uid="e0f53dd6-55ac-4bc8-bc58-63a387f35036"
NC_040879.1	RepeatMasker	DNA/Ginger-2	44992903	44993437	3411	+	.	ID="RND-6_FAMILY-15125";Tend="1476";Tstart="960";shortTE="F";uid="11814c3e-3c1c-4fc9-9b62-fa7dc9aa4ccc"
NC_040879.1	RepeatMasker	DNA/hAT-Charlie	38238487	38238690	499	+	.	ID="RND-5_FAMILY-331";Tend="1342";Tstart="1143";shortTE="F";uid="e7ffd456-7e3d-4304-9581-5731186cb96a"
NC_040879.1	RepeatMasker	DNA	43085645	43085892	500	+	.	ID="TTAA3_AP";Tend="390";Tstart="154";shortTE="F";uid="9ecf7007-01e0-418c-ae4f-13b9b6d21774"
NC_040879.1	RepeatMasker	DNA	71172796	71173067	410	+	.	ID="TTAA8_AP";Tend="284";Tstart="24";shortTE="F";uid="c233a9fe-361d-42d6-82f5-7af8df75a48c"
NC_040879.1	RepeatMasker	DNA/MULE-MuDR	65317659	65318273	475	+	.	ID="MUDR2X_AP";TEgroup="ctg_3%7CMUDR2X_AP%7C36";Tend="1866";Tstart="84";shortTE="T";uid="79c28771-f0f3-4a0c-b1bd-e83e1d66f8ee"
NC_040879.1	RepeatMasker	DNA/hAT	75157929	75158111	407	+	.	ID="DNA8-78_AP";Tend="624";Tstart="437";shortTE="F";uid="1aa3a876-2b77-4724-aa47-991644f75648"
NC_040879.1	RepeatMasker	DNA/hAT-hAT19	58796637	58796896	878	+	.	ID="HAT-N6B_AP";Tend="283";Tstart="17";shortTE="F";uid="663cf55b-fedf-4e7a-9dbc-dafc266c5838"
NC_040879.1	RepeatMasker	Retroposon?	26182460	26182594	469	+	.	ID="SINE2-2_AP";Tend="1981";Tstart="1837";shortTE="F";uid="0e377ee9-fdcc-4c94-a9c7-f0345b9dc991"
NC_040879.1	RepeatMasker	DNA/hAT-Charlie	383389	383589	1235	+	.	ID="RND-6_FAMILY-1685";Tend="1186";Tstart="1001";shortTE="F";uid="a725c6cf-44a7-409b-9133-3677b269d357"
NC_040879.1	RepeatMasker	DNA/Ginger-1	63247109	63247491	679	+	.	ID="RND-6_FAMILY-4326";Tend="2000";Tstart="1608";shortTE="F";uid="47ffde6b-d2c1-44d8-a31d-e90902b0c99f"
NC_040879.1	RepeatMasker	DNA/TcMar-Tigger	25769216	25769317	490	+	.	ID="RND-6_FAMILY-3492";Tend="1436";Tstart="1336";shortTE="F";uid="f4788524-15aa-4c6f-b23d-ec5be6c3e4e9"
NC_040879.1	RepeatMasker	DNA/MULE-MuDR	69015594	69016568	1363	+	.	ID="RND-6_FAMILY-16593";Tend="880";Tstart="1";shortTE="F";uid="8ee904f3-4eb8-4863-87c0-23f91c3c03ac"
NC_040879.1	RepeatMasker	DNA/hAT-Blackjack	52882316	52882617	1325	+	.	ID="RND-6_FAMILY-798";Tend="3376";Tstart="3036";shortTE="F";uid="d724fff4-6aab-41b9-905e-a0248d4df466"
NC_040879.1	RepeatMasker	DNA/Ginger-2	37930437	37930896	2913	+	.	ID="RND-6_FAMILY-2293";Tend="1445";Tstart="987";shortTE="F";uid="0fbbbb7c-2ea0-4b68-a94f-21a4130f4239"
NC_040879.1	RepeatMasker	DNA/hAT-hAT19	68934752	68936160	3708	+	.	ID="RND-6_FAMILY-2608";Tend="1624";Tstart="239";shortTE="F";uid="5b54e6a8-b232-4187-bfac-56fff33c14f1"
NC_040879.1	RepeatMasker	DNA/Kolobok-E	32788954	32789629	3431	+	.	ID="RND-5_FAMILY-3544";Tend="1683";Tstart="933";shortTE="F";uid="14f7e1d6-f339-4c62-b62d-daf019dea21e"
NC_040879.1	RepeatMasker	Unknown	71156744	71156853	442	+	.	ID="RND-6_FAMILY-135";Tend="231";Tstart="128";shortTE="F";uid="9d36bd98-9de2-424e-8a23-af1c6354dcdb"
NC_040879.1	RepeatMasker	DNA/MULE-NOF	7737643	7737893	540	+	.	ID="REHAVKUS1_AP";Tend="1711";Tstart="1466";shortTE="F";uid="b612d050-e5e4-4cb6-8ab8-370fc35bca91"
NC_040879.1	RepeatMasker	Unknown	19350575	19350778	939	+	.	ID="RND-5_FAMILY-4559";Tend="1151";Tstart="979";shortTE="F";uid="64786aa5-658f-4439-a65c-088862dc2da9"
NC_040879.1	RepeatMasker	DNA/hAT-Charlie	35179672	35179988	520	+	.	ID="HAT-N1_AP";TEgroup="ctg_3%7CHAT-N1_AP%7C6";Tend="561";Tstart="1";shortTE="T";uid="167231ee-b4d7-47f6-8005-20fc9fa619d7"
NC_040879.1	RepeatMasker	DNA/hAT-Charlie	71201531	71201737	656	+	.	ID="RND-1_FAMILY-24";Tend="1183";Tstart="922";shortTE="F";uid="855e1da0-2dc2-4922-a13c-39a3fd94db6d"
NC_040879.1	RepeatMasker	DNA/hAT-Charlie	7866813	7867005	970	+	.	ID="RND-6_FAMILY-1685";Tend="1190";Tstart="1008";shortTE="F";uid="0c0f1dc0-df76-4a1f-8344-fed705b2572a"
NC_040879.1	RepeatMasker	DNA/MULE-MuDR	73697318	73697480	485	+	.	ID="RND-6_FAMILY-884";Tend="829";Tstart="649";shortTE="F";uid="8b9d5844-dd9e-4cfa-8067-96e0cd0e9c9a"
NC_040879.1	RepeatMasker	DNA/Ginger-1	54382276	54382601	524	+	.	ID="RND-6_FAMILY-4326";Tend="1945";Tstart="1615";shortTE="F";uid="2a5a01b0-185f-475e-b686-73d3511578f4"
NC_040879.1	RepeatMasker	Retroposon	42821725	42822322	1184	+	.	ID="RND-6_FAMILY-22452";Tend="1852";Tstart="1183";shortTE="F";uid="9efaff77-a5e9-41bd-a4b5-583feee42d84"
NC_040879.1	RepeatMasker	LINE/R1	60464704	60466136	528	+	.	ID="R1-2B_DK";Tend="4041";Tstart="2684";shortTE="F";uid="7215adf4-6fbe-4caa-b449-b2b8abab53b3"
NC_040879.1	RepeatMasker	DNA/Maverick	75745065	75745365	492	+	.	ID="POLINTON-4_NVI";Tend="11509";Tstart="11200";shortTE="F";uid="d333c519-f434-422d-9f3c-391b593ada16"
NC_040879.1	RepeatMasker	DNA/hAT-hAT19	68910746	68911052	1172	+	.	ID="DNA8-79_AP";Tend="285";Tstart="20";shortTE="F";uid="29b77135-0167-4ec3-bebd-d0e2d6fc19fe"
NC_040879.1	RepeatMasker	DNA	47806456	47806624	463	+	.	ID="RND-5_FAMILY-493";Tend="1332";Tstart="1145";shortTE="F";uid="98bf4e8f-67fa-4a47-b74a-d4f8ff412436"
NC_040879.1	RepeatMasker	DNA/MULE-MuDR	17752054	17752361	461	+	.	ID="MUDR4X_AP";Tend="1456";Tstart="1128";shortTE="F";uid="86796a49-6279-4535-bee4-d7380b4e40cf"
NC_040879.1	RepeatMasker	Unknown	44510335	44536055	46608	+	.	ID="RND-5_FAMILY-7449";Tend="5489";Tstart="1";shortTE="F";uid="64cc3f50-b17e-4f9b-9648-04a197daa1fe"
NC_040879.1	RepeatMasker	LINE/L2	55403179	55403290	692	+	.	ID="RND-6_FAMILY-2066";Tend="1528";Tstart="1420";shortTE="F";uid="e7d7402b-ae7c-484d-b24c-d5f1d637c2ce"
NC_040879.1	RepeatMasker	DNA/hAT-hAT19	38671856	38672074	413	+	.	ID="HAT-N7_AP";Tend="239";Tstart="8";shortTE="F";uid="db3c78de-d53e-4391-a270-368191e58b2c"
NC_040879.1	RepeatMasker	Unknown	40325563	40325664	621	+	.	ID="RND-6_FAMILY-3686";Tend="1138";Tstart="1023";shortTE="F";uid="09d391cb-bd11-4ab5-adf0-31619427fea7"
NC_040879.1	RepeatMasker	DNA/hAT-Tip100	15817687	15818167	3112	+	.	ID="RND-1_FAMILY-144";Tend="1256";Tstart="788";shortTE="F";uid="1f245f37-4fe8-430d-9af0-637be7a59e88"
NC_040879.1	RepeatMasker	Unknown	37082264	37082553	1018	+	.	ID="RND-6_FAMILY-7386";Tend="774";Tstart="480";shortTE="F";uid="534a506e-5121-4b8d-9035-86c85b586eda"
NC_040879.1	RepeatMasker	DNA/hAT	49111805	49111964	788	+	.	ID="RND-5_FAMILY-4329";Tend="2797";Tstart="2637";shortTE="F";uid="f72319fb-08d4-417a-8ebc-5be1b13dd75b"
NC_040879.1	RepeatMasker	DNA/Kolobok-E	31282557	31283074	825	+	.	ID="KOLOBOKE-2_AP";Tend="2116";Tstart="1542";shortTE="F";uid="99136bd9-67fe-441b-add4-c1bb0cfee87a"
NC_040879.1	RepeatMasker	DNA/Ginger-1	60396017	60396412	2254	+	.	ID="RND-6_FAMILY-4326";Tend="1958";Tstart="1570";shortTE="F";uid="57316090-5e78-47b6-8397-89f2af668f27"
NC_040879.1	RepeatMasker	Retroposon?	14489285	14489463	520	+	.	ID="SINE2-2_AP";Tend="186";Tstart="3";shortTE="F";uid="62949502-88cf-4268-ae4b-7054d2ea7434"
NC_040879.1	RepeatMasker	LINE/I	45901774	45902270	1100	+	.	ID="RND-6_FAMILY-5996";Tend="1390";Tstart="845";shortTE="F";uid="398163ca-4c4a-4dc6-88f8-c27b17848449"
NC_040879.1	RepeatMasker	DNA	25653316	25653739	1287	+	.	ID="TTAA8_AP";Tend="432";Tstart="1";shortTE="F";uid="4f2a2f5e-44f2-4cac-9800-c0e4f257a2de"
NC_040879.1	RepeatMasker	DNA/Ginger-2	71472126	71472319	1160	+	.	ID="RND-6_FAMILY-2293";Tend="1135";Tstart="944";shortTE="F";uid="72fb656f-92d5-406d-af40-6c2a9c9b7f09"
NC_040879.1	RepeatMasker	DNA	52180577	52180704	406	+	.	ID="dna4-2_ap";Tend="729";Tstart="603";shortTE="F";uid="39d3bde7-9499-432d-821c-c0f606af9bbc"
NC_040879.1	RepeatMasker	RC/Helitron	57757911	57758217	2149	+	.	ID="RND-5_FAMILY-67";Tend="1486";Tstart="1184";shortTE="F";uid="e7001ca4-c3cc-4ffc-a718-04db0325f84f"
NC_040879.1	RepeatMasker	Unknown	75463993	75465314	8704	+	.	ID="RND-6_FAMILY-5560";Tend="3331";Tstart="2012";shortTE="F";uid="0a2c8309-94e1-4213-8be6-0d934093ab4c"
NC_040879.1	RepeatMasker	DNA	63042145	63042490	902	+	.	ID="TTAA3C_AP";Tend="425";Tstart="5";shortTE="F";uid="7a78cdf6-b9c4-4186-91ac-5d0b765b3e57"
NC_040879.1	RepeatMasker	DNA	61365179	61365549	1845	+	.	ID="DNA4-3_AP";Tend="589";Tstart="207";shortTE="F";uid="63a6b0fb-f5b1-44ae-b326-1271422d9c8f"
NC_040879.1	RepeatMasker	DNA/hAT-Charlie	19486655	19486943	1629	+	.	ID="RND-5_FAMILY-1455";Tend="1285";Tstart="999";shortTE="F";uid="7f771a3b-654c-4b28-af41-f08422e63db2"
NC_040879.1	RepeatMasker	DNA	47306025	47306207	570	+	.	ID="dna4-2_ap";Tend="225";Tstart="27";shortTE="F";uid="bf783870-99c9-49ab-9adb-e1a553db924e"
NC_040879.1	RepeatMasker	DNA/Kolobok-E	47278465	47278915	2432	+	.	ID="RND-1_FAMILY-10";Tend="1454";Tstart="997";shortTE="F";uid="e788b49a-bfef-499d-9f16-9bd978a97db8"
NC_040879.1	RepeatMasker	Unknown	64550157	64550266	724	+	.	ID="RND-6_FAMILY-151";Tend="2626";Tstart="2517";shortTE="F";uid="93f2cc47-0c42-4eed-891f-212198bb7fc4"
NC_040879.1	RepeatMasker	Unknown	46592887	46593075	681	+	.	ID="RND-1_FAMILY-39";Tend="1617";Tstart="1465";shortTE="F";uid="432dfbf2-c03a-4add-a538-0a445e566d3a"
NC_040879.1	RepeatMasker	Retroposon?	6913002	6913519	633	+	.	ID="SINE2-1_AP";Tend="646";Tstart="1";shortTE="F";uid="d0250a70-7730-4c63-bbed-cb66b461e89e"
NC_040879.1	RepeatMasker	DNA/hAT-Charlie	9329606	9329827	679	+	.	ID="DNA8-32_AP";Tend="239";Tstart="7";shortTE="F";uid="6c3ce0ac-9f17-47e1-9a36-d5fe249c1eda"
NC_040879.1	RepeatMasker	DNA/TcMar-m44	8499353	8500322	913	+	.	ID="mariner-3_ap";Tend="1443";Tstart="426";shortTE="F";uid="6ecc617b-7219-4f14-8956-b4814788bdca"
NC_040879.1	RepeatMasker	DNA	14660169	14660671	3453	+	.	ID="TTAA13B_AP";Tend="595";Tstart="106";shortTE="F";uid="7358c2f5-2ff3-42f1-9504-ebabe7b1e840"
NC_040879.1	RepeatMasker	Unknown	51629823	51630197	1491	+	.	ID="RND-5_FAMILY-2768";Tend="1383";Tstart="995";shortTE="F";uid="9e7e5de9-d901-4a0c-b433-32d80c89dd04"
NC_040879.1	RepeatMasker	Unknown	5129613	5129752	503	+	.	ID="RND-6_FAMILY-11517";Tend="1506";Tstart="1387";shortTE="F";uid="6683c27e-08f1-420d-8c39-9314b2e52dba"
NC_040879.1	RepeatMasker	DNA/hAT-Ac	6836813	6837012	799	+	.	ID="RND-6_FAMILY-8846";Tend="1329";Tstart="1094";shortTE="F";uid="29c1fa74-00a8-4a81-a664-2224331dbf8f"
NC_040879.1	RepeatMasker	Retroposon?	13017538	13017807	499	+	.	ID="SINE2-2_AP";Tend="262";Tstart="1";shortTE="F";uid="62bd222b-f55b-4137-90e2-4f8195d2d77f"
NC_040879.1	RepeatMasker	DNA/hAT	34214484	34215100	4528	+	.	ID="RND-6_FAMILY-2891";Tend="1583";Tstart="978";shortTE="F";uid="22c39471-dd06-44c0-af5e-bd21fb62853e"
NC_040879.1	RepeatMasker	DNA/hAT-Tip100	66206791	66207837	5543	+	.	ID="RND-1_FAMILY-144";Tend="1836";Tstart="739";shortTE="F";uid="9c671c9d-1bc0-41b3-80cb-5ac46ff38def"
NC_040879.1	RepeatMasker	DNA	62456031	62456240	553	+	.	ID="ttaa2b_ap";Tend="309";Tstart="97";shortTE="F";uid="6c236e07-0b0c-447a-9a48-b22d86eaf2eb"
NC_040879.1	RepeatMasker	Unknown	69940722	69940839	683	+	.	ID="RND-6_FAMILY-115";Tend="1163";Tstart="1041";shortTE="F";uid="78f921fc-0c31-4e45-a50f-d97706632534"
NC_040879.1	RepeatMasker	DNA	59955372	59955775	639	+	.	ID="RND-6_FAMILY-5456";TEgroup="ctg_3%7CRND-6_FAMILY-5456%7C3";Tend="1537";Tstart="926";shortTE="T";uid="4cfdf09f-10ea-4ae6-89f3-6616d6ce0af4"
NC_040879.1	RepeatMasker	DNA	68654637	68654986	531	+	.	ID="DNA4-2_AP";Tend="584";Tstart="188";shortTE="F";uid="3e21ca92-257e-4e2d-acde-80774e2b54cf"
NC_040879.1	RepeatMasker	DNA	60203050	60203408	807	+	.	ID="DNA4-3_AP";Tend="637";Tstart="268";shortTE="F";uid="27895a1e-0704-404e-84d1-24694cf7bd81"
NC_040879.1	RepeatMasker	Unknown	420007	420205	702	+	.	ID="RND-5_FAMILY-3736";Tend="1158";Tstart="888";shortTE="F";uid="c38cd181-7c89-4508-bcef-f1b3cc7a55db"
NC_040879.1	RepeatMasker	Retroposon?	36318562	36318730	1188	+	.	ID="SINE2-2_AP";Tend="978";Tstart="578";shortTE="F";uid="4d89aec8-0e0a-4ba8-bd21-28df5bc5e033"
NC_040879.1	RepeatMasker	Unknown	73202312	73202417	1100	+	.	ID="RND-1_FAMILY-117";Tend="1366";Tstart="1046";shortTE="F";uid="dd826004-af3c-4eed-8b6f-cc86d70fdaf8"
NC_040879.1	RepeatMasker	LTR/Gypsy	55413741	55414351	634	+	.	ID="GYPSY5-I_AP";Tend="3949";Tstart="3342";shortTE="F";uid="483bfa77-2cbb-42eb-b32a-a6a4082e5c13"
NC_040879.1	RepeatMasker	DNA	46624574	46625156	817	+	.	ID="DNA4-3_AP";Tend="609";Tstart="107";shortTE="F";uid="a46370ad-0d30-4cee-84e4-f4b53ac5f1a2"
NC_040879.1	RepeatMasker	DNA/hAT-hAT19	45428138	45428416	1383	+	.	ID="RND-6_FAMILY-2490";Tend="1478";Tstart="1221";shortTE="F";uid="1cdcb64d-317a-42e7-be34-2fa5205efb7c"
NC_040879.1	RepeatMasker	DNA/hAT-hAT19	47696826	47697049	708	+	.	ID="RND-5_FAMILY-722";Tend="1080";Tstart="851";shortTE="F";uid="9f4aa6d9-fcb6-4734-bfba-a19002ce3847"
NC_040879.1	RepeatMasker	DNA	28074855	28075249	1541	+	.	ID="TTAA7_AP";Tend="420";Tstart="2";shortTE="F";uid="5bb97c3c-946a-4a1a-babc-06bc371c67a2"
NC_040879.1	RepeatMasker	DNA	25732682	25733234	3798	+	.	ID="RND-6_FAMILY-6726";Tend="1517";Tstart="969";shortTE="F";uid="b8fc3d49-16d9-4e09-b690-fc01aa96decc"
NC_040879.1	RepeatMasker	DNA	10228699	10229005	684	+	.	ID="ttaa2c_ap";Tend="359";Tstart="1";shortTE="F";uid="26f00b43-b7c8-4648-b370-616098b6661b"
NC_040879.1	RepeatMasker	Unknown	57268014	57268380	960	+	.	ID="RND-1_FAMILY-154";TEgroup="ctg_3%7CRND-1_FAMILY-154%7C3";Tend="1569";Tstart="584";shortTE="F";uid="c6646d30-5c45-4aa5-965f-23120f6a6a57"
NC_040879.1	RepeatMasker	DNA/MULE-MuDR	30661703	30661872	760	+	.	ID="rnd-6_family-24318";Tend="1478";Tstart="1332";shortTE="F";uid="f1097c05-0b82-4126-b423-bed72419c1e6"
NC_040879.1	RepeatMasker	DNA/PIF-Harbinger	21340963	21341436	776	+	.	ID="RND-6_FAMILY-14732";Tend="1028";Tstart="428";shortTE="F";uid="3c60e4b1-5fed-424e-9a3b-fc76e3487e4c"
NC_040879.1	RepeatMasker	Unknown	55526554	55526883	1646	+	.	ID="RND-6_FAMILY-62";Tend="1579";Tstart="1258";shortTE="F";uid="9c616b9b-cd50-41da-835f-6a02e965a1de"
NC_040879.1	RepeatMasker	DNA/TcMar-Pogo	56658369	56659197	4975	+	.	ID="RND-6_FAMILY-5401";Tend="1697";Tstart="888";shortTE="F";uid="5e851bde-ca74-476b-8994-7f5e7f5b0e71"
NC_040879.1	RepeatMasker	DNA	39526938	39527500	427	+	.	ID="DNA4-2_AP";Tend="769";Tstart="239";shortTE="F";uid="8b795d27-6915-47a9-a2c3-e24f48e96b46"
NC_040879.1	RepeatMasker	DNA/TcMar-m44	21847260	21847458	550	+	.	ID="RND-6_FAMILY-40241";TEgroup="ctg_3%7CRND-6_FAMILY-40241%7C1";Tend="1438";Tstart="1012";shortTE="F";uid="fcfbdc25-b6ba-4e09-a75c-b14477e0816f"
NC_040879.1	RepeatMasker	Unknown	52650823	52651408	4082	+	.	ID="RND-6_FAMILY-4166";Tend="1515";Tstart="947";shortTE="F";uid="91f9d980-4888-4ccb-9dc0-58a1c034dc0c"
NC_040879.1	RepeatMasker	DNA	35887007	35887463	804	+	.	ID="RND-6_FAMILY-1529";TEgroup="ctg_3%7CRND-6_FAMILY-1529%7C2";Tend="1330";Tstart="287";shortTE="F";uid="a3744367-adc4-41ed-aa14-72bd277a3796"
NC_040879.1	RepeatMasker	DNA/PiggyBac	71885111	71888263	27000	+	.	ID="RND-6_FAMILY-2363";Tend="3965";Tstart="829";shortTE="F";uid="937f658b-cf04-47e0-b702-2aeceeb87064"
NC_040879.1	RepeatMasker	DNA/hAT	71496993	71497500	1261	+	.	ID="DNA8-105_AP";TEgroup="ctg_3%7CDNA8-105_AP%7C29";Tend="650";Tstart="17";shortTE="F";uid="127ad2b1-c25d-41cb-bb5c-276aa1e13d01"
NC_040879.1	RepeatMasker	DNA/hAT-Tip100	59147147	59147982	5795	+	.	ID="RND-6_FAMILY-22210";Tend="1333";Tstart="537";shortTE="F";uid="5e252e3f-400f-4e5d-b601-0266b482797d"
NC_040879.1	RepeatMasker	Unknown	76719126	76720476	2929	+	.	ID="RND-6_FAMILY-5560";Tend="3334";Tstart="1990";shortTE="F";uid="64a240b8-1562-4207-9b9c-0f009a7a68ac"
NC_040879.1	RepeatMasker	DNA/MULE-MuDR	15900964	15901818	4616	+	.	ID="RND-6_FAMILY-24431";Tend="1691";Tstart="942";shortTE="F";uid="9146f8a5-c894-4f3d-bef0-fd12b54e3cdd"
NC_040879.1	RepeatMasker	Unknown	35398266	35398412	417	+	.	ID="RND-1_FAMILY-135";Tend="1525";Tstart="1378";shortTE="F";uid="4bf2104b-50c6-49d5-8add-9c5c7db26a85"
NC_040879.1	RepeatMasker	DNA/hAT-Tip100	34199294	34199562	547	+	.	ID="RND-5_FAMILY-3172";TEgroup="ctg_3%7CRND-5_FAMILY-3172%7C2";Tend="1277";Tstart="816";shortTE="T";uid="d7f49d8c-712c-4729-8be9-31a032e1e720"
NC_040879.1	RepeatMasker	DNA/Ginger-1	29988510	29988923	672	+	.	ID="RND-6_FAMILY-4326";Tend="1703";Tstart="1280";shortTE="F";uid="e55c4ebf-4507-4151-8cce-b46af0a0be77"
NC_040879.1	RepeatMasker	DNA/hAT-Tip100	17235809	17236190	550	+	.	ID="RND-5_FAMILY-266";TEgroup="ctg_3%7CRND-5_FAMILY-266%7C2";Tend="1746";Tstart="761";shortTE="F";uid="7717908f-c8d6-4133-8c01-cd853d447622"
NC_040879.1	RepeatMasker	DNA/PIF-Harbinger	66197149	66197499	1490	+	.	ID="RND-6_FAMILY-14732";Tend="1643";Tstart="1286";shortTE="F";uid="5d438dce-16a2-4a4b-8bbf-1f03662e848a"
NC_040879.1	RepeatMasker	DNA	56839530	56839631	433	+	.	ID="dna-ttaa-1_ap";Tend="393";Tstart="295";shortTE="F";uid="b575c84d-6dbb-4452-abf1-92110d978b70"
NC_040879.1	RepeatMasker	DNA/Kolobok-E	39862760	39863094	1039	+	.	ID="RND-5_FAMILY-5402";Tend="1027";Tstart="670";shortTE="F";uid="2e225b39-4d1d-4a0e-be14-0b6a31e7d201"
NC_040879.1	RepeatMasker	Unknown	59884960	59885079	412	+	.	ID="RND-5_FAMILY-1273";Tend="1512";Tstart="1391";shortTE="F";uid="c5750cc8-cda0-4eab-b7bc-4fdc6b4dc6cf"
NC_040879.1	RepeatMasker	DNA	682873	683295	1696	+	.	ID="DNA-TTAA-1_AP";Tend="423";Tstart="1";shortTE="F";uid="90a29c51-568c-4169-a256-e80369fba2eb"
NC_040879.1	RepeatMasker	DNA/MULE-MuDR	14416270	14416494	562	+	.	ID="MUDR2X_AP";Tend="1823";Tstart="1609";shortTE="F";uid="2bdfb8d5-bc29-4742-9339-24ce0c82d0ac"
NC_040879.1	RepeatMasker	DNA	24534345	24534475	439	+	.	ID="dna4-2_ap";Tend="765";Tstart="623";shortTE="F";uid="271ce8a6-f864-4179-9530-59d0fee230cc"
NC_040879.1	RepeatMasker	DNA/Ginger-1	50290130	50290276	484	+	.	ID="RND-6_FAMILY-6069";Tend="1093";Tstart="943";shortTE="F";uid="9f74a211-999c-4cb0-b77a-8ba19be506ae"
NC_040879.1	RepeatMasker	DNA	11341504	11341730	1011	+	.	ID="TTAA14_AP";Tend="313";Tstart="90";shortTE="F";uid="63173f1f-a167-4866-a07e-d4549852a9a0"
NC_040879.1	RepeatMasker	Unknown	65243342	65243530	1227	+	.	ID="RND-6_FAMILY-28198";Tend="1139";Tstart="951";shortTE="F";uid="a69331b3-f4bc-4a47-a09a-1aa6934867f3"
NC_040879.1	RepeatMasker	DNA/hAT-Tip100	40279527	40279646	707	+	.	ID="RND-5_FAMILY-88";Tend="1096";Tstart="982";shortTE="F";uid="85da3c0b-2ce3-4ebf-a678-23b7111c256f"
NC_040879.1	RepeatMasker	Unknown	7392473	7392677	436	+	.	ID="RND-6_FAMILY-7386";Tend="803";Tstart="603";shortTE="F";uid="9f85176b-6e23-4c7b-8225-488bdd5dda8d"
NC_040879.1	RepeatMasker	DNA/hAT-hAT19	12259622	12259781	600	+	.	ID="DNA8-97_AP";Tend="151";Tstart="1";shortTE="F";uid="b88083a8-642d-41f2-a10f-243442d092ee"
NC_040879.1	RepeatMasker	LTR/Pao	3016881	3017789	491	+	.	ID="BEL-8_DMO-I";Tend="5799";Tstart="4456";shortTE="F";uid="ee3bd2f0-6262-4550-a703-232cba71d8be"
NC_040879.1	RepeatMasker	Unknown	68980053	68980502	767	+	.	ID="RND-5_FAMILY-1273";Tend="1935";Tstart="1094";shortTE="F";uid="94a5a0a3-3e4e-4167-a185-e5b3ff30d0ed"
NC_040879.1	RepeatMasker	DNA/hAT-Charlie	36087423	36088180	2000	+	.	ID="RND-1_FAMILY-114";Tend="1664";Tstart="926";shortTE="F";uid="fcbb1342-21c8-495e-b6ad-50b1450dbace"
NC_040879.1	RepeatMasker	DNA	65613451	65613846	1100	+	.	ID="TTAA3_AP";Tend="429";Tstart="1";shortTE="F";uid="d44c6e1d-bf2b-45c6-a898-d8b8599792b1"
NC_040879.1	RepeatMasker	DNA/hAT-Charlie	37172959	37173226	835	+	.	ID="DNA8-51_AP";Tend="506";Tstart="1";shortTE="F";uid="287dce7b-2bf1-49fa-b61e-dbd76ca6f223"
NC_040879.1	RepeatMasker	DNA/hAT-Tip100	2610467	2610752	752	+	.	ID="RND-4_FAMILY-1279";TEgroup="ctg_3%7CRND-4_FAMILY-1279%7C1";Tend="1535";Tstart="1061";shortTE="F";uid="5dba09b9-d43f-4fda-b053-fbefe09a3197"
NC_040879.1	RepeatMasker	DNA/MULE-MuDR	37464409	37464758	489	+	.	ID="RND-5_FAMILY-1259";Tend="1466";Tstart="1119";shortTE="F";uid="5bca865a-141e-469e-8f07-8a208205e805"
NC_040879.1	RepeatMasker	DNA/CMC-Chapaev-3	43265909	43266607	906	+	.	ID="ENSPM-N1_LMI";Tend="1085";Tstart="368";shortTE="F";uid="46e2acd8-25b8-46fe-bd5b-5535439969d1"
NC_040879.1	RepeatMasker	Unknown	67696164	67696425	1530	+	.	ID="RND-5_FAMILY-5039";Tend="1243";Tstart="977";shortTE="F";uid="16584442-def2-499f-a2e4-3274a1339c10"
NC_040879.1	RepeatMasker	Unknown	58445180	58445309	795	+	.	ID="RND-5_FAMILY-168";Tend="1258";Tstart="1126";shortTE="F";uid="0e6f01ea-1b78-448f-a5d9-8566361c6363"
NC_040879.1	RepeatMasker	DNA	62481644	62481866	527	+	.	ID="DNA4-3_AP";Tend="341";Tstart="135";shortTE="F";uid="8c990c36-cf3b-45a3-8d42-e04c5d3fb298"
NC_040879.1	RepeatMasker	DNA/hAT-hAT19	46221458	46221997	3241	+	.	ID="RND-4_FAMILY-641";Tend="1492";Tstart="940";shortTE="F";uid="a897c380-9fe2-455c-8ee4-6ff058556308"
NC_040879.1	RepeatMasker	DNA/Ginger-1	60387895	60388181	1706	+	.	ID="RND-6_FAMILY-4326";Tend="1245";Tstart="952";shortTE="F";uid="7848031c-2d57-4b22-838d-0bd65f504b9a"
NC_040879.1	RepeatMasker	DNA/MULE-MuDR	72820484	72822045	9840	+	.	ID="RND-6_FAMILY-2559";Tend="2634";Tstart="1089";shortTE="F";uid="56b72219-4f9c-4f89-a1ad-8f67aa888c4d"
NC_040879.1	RepeatMasker	DNA/hAT-Charlie	38612506	38612813	1407	+	.	ID="DNA8-33_AP";Tend="327";Tstart="1";shortTE="F";uid="510021a7-29c8-439a-a7cf-ec38cd754249"
NC_040879.1	RepeatMasker	LTR/Gypsy	5819771	5819894	451	+	.	ID="GYPSY-24_DEL-I";Tend="2731";Tstart="2607";shortTE="F";uid="ddb5294f-1f5c-46d6-80e9-54ed75487c06"
NC_040879.1	RepeatMasker	DNA/Academ-1	41549034	41549239	420	+	.	ID="RND-1_FAMILY-180";Tend="2682";Tstart="2471";shortTE="F";uid="6d5d3fa3-3341-4c5c-869e-3ebeb965e6e2"
NC_040879.1	RepeatMasker	DNA/hAT-Tip100	48168836	48169027	985	+	.	ID="RND-6_FAMILY-12567";Tend="1194";Tstart="965";shortTE="F";uid="6e4f7b16-39d0-40ea-9840-76706ce1b6fd"
NC_040879.1	RepeatMasker	DNA/Kolobok-T2	41558066	41558379	607	+	.	ID="KOLOBOK-1_AP";Tend="2753";Tstart="2440";shortTE="F";uid="3a54144d-b1f5-4922-abf1-1006f89fb961"
NC_040879.1	RepeatMasker	LTR/Gypsy	47672179	47672432	1659	+	.	ID="RND-6_FAMILY-3310";Tend="1204";Tstart="956";shortTE="F";uid="0c741efe-dcd8-41d6-9643-5be717a1940c"
NC_040879.1	RepeatMasker	Unknown	34192291	34192441	521	+	.	ID="RND-6_FAMILY-1240";Tend="1093";Tstart="903";shortTE="F";uid="d02846ee-eac5-4328-bc95-3123c56987fb"
NC_040879.1	RepeatMasker	Retroposon?	18013645	18013884	483	+	.	ID="SINE2-1_AP";Tend="968";Tstart="767";shortTE="F";uid="e3c55329-5b7b-4b80-a024-2da97e4a2993"
NC_040879.1	RepeatMasker	DNA/hAT-hAT19	68247355	68247459	608	+	.	ID="HAT-N2_AP";Tend="216";Tstart="101";shortTE="F";uid="21a0f8dc-e702-474b-91e0-df52dc0f432a"
NC_040879.1	RepeatMasker	DNA/TcMar-Tigger	48086610	48086883	1330	+	.	ID="DNA2-8_AP";Tend="765";Tstart="497";shortTE="F";uid="85c37514-743d-452e-bc13-1d93a91736fb"
NC_040879.1	RepeatMasker	DNA/hAT-Tip100	3903183	3903522	753	+	.	ID="dna8-100_ap";Tend="660";Tstart="196";shortTE="F";uid="f5185bfc-ebd0-4587-be24-a177aa381415"
NC_040879.1	RepeatMasker	DNA/hAT	57553487	57553985	1269	+	.	ID="DNA8-105_AP";TEgroup="ctg_3%7CDNA8-105_AP%7C21";Tend="650";Tstart="1";shortTE="F";uid="f60ba733-e8c2-4f8f-93ab-e95ae6a7a9f4"
NC_040879.1	RepeatMasker	DNA	69970655	69970783	653	+	.	ID="TTAA5_AP";Tend="115";Tstart="1";shortTE="F";uid="ce62d5f7-6266-4525-8213-634863396d71"
NC_040879.1	RepeatMasker	Unknown	70883340	70883660	2659	+	.	ID="RND-6_FAMILY-7373";Tend="979";Tstart="659";shortTE="F";uid="1254abb5-f940-4a77-947b-18999f6203fd"
NC_040879.1	RepeatMasker	DNA/hAT-hAT19	49256063	49256376	1810	+	.	ID="DNA8-97_AP";Tend="320";Tstart="2";shortTE="F";uid="73484d9d-5912-4713-b9fc-f15bb7460f0c"
NC_040879.1	RepeatMasker	DNA	52421846	52422213	522	+	.	ID="DNA4-3_AP";Tend="625";Tstart="303";shortTE="F";uid="86ef68fa-7dc0-4763-98a3-5a8ca97f4c82"
NC_040879.1	RepeatMasker	DNA/hAT-hAT19	11761096	11761260	1116	+	.	ID="hat-n6b_ap";Tend="161";Tstart="1";shortTE="F";uid="e6c4a8f7-0f6f-41d5-ab00-ac2a3aa8f816"
NC_040879.1	RepeatMasker	DNA	11356018	11356118	710	+	.	ID="TTAA14_AP";Tend="103";Tstart="3";shortTE="F";uid="9bea9a7e-7a22-45f7-abc5-ca5185745334"
NC_040879.1	RepeatMasker	Unknown	30325034	30325633	3918	+	.	ID="RND-1_FAMILY-111";Tend="1550";Tstart="956";shortTE="F";uid="e1392907-7861-43dd-903c-e2c8fd5469e1"
NC_040879.1	RepeatMasker	DNA/Ginger-1	21819106	21819521	563	+	.	ID="rnd-6_family-4326";Tend="1958";Tstart="1616";shortTE="F";uid="60e60cc4-3d6b-4ccb-8372-a7df44dfef69"
NC_040879.1	RepeatMasker	DNA/Ginger-1	70984906	70985274	828	+	.	ID="RND-5_FAMILY-2987";Tend="1876";Tstart="1520";shortTE="F";uid="037ed0f2-9b3a-4d61-9fad-54032947f6c5"
NC_040879.1	RepeatMasker	DNA/hAT-Tip100	35402391	35402514	493	+	.	ID="HAT-3_AP";Tend="2450";Tstart="2324";shortTE="F";uid="ae5882e7-c55d-4ca5-90e7-2e77970e40a3"
NC_040879.1	RepeatMasker	DNA/MULE-MuDR	30433776	30434550	1537	+	.	ID="rnd-6_family-747";Tend="1421";Tstart="975";shortTE="F";uid="e786b106-0965-4c66-b558-d8098b625419"
NC_040879.1	RepeatMasker	DNA/Kolobok-E	69772258	69772638	925	+	.	ID="KOLOBOKE-3_AP";Tend="7839";Tstart="7398";shortTE="F";uid="b2abaac9-d364-4293-bfac-3defc090110a"
NC_040879.1	RepeatMasker	Unknown	43643307	43643749	2612	+	.	ID="RND-6_FAMILY-2081";Tend="1403";Tstart="950";shortTE="F";uid="1c4a724b-09df-4734-b3ae-dedb5b61f853"
NC_040879.1	RepeatMasker	Unknown	55275014	55275168	564	+	.	ID="RND-4_FAMILY-975";Tend="980";Tstart="829";shortTE="F";uid="72ebf867-3148-47b8-a66f-7fae119b869e"
NC_040879.1	RepeatMasker	DNA/hAT-Tip100	17536841	17536972	679	+	.	ID="RND-5_FAMILY-93";Tend="2198";Tstart="2055";shortTE="F";uid="1f1e4039-2889-40bc-84af-f55bdb2db002"
NC_040879.1	RepeatMasker	RC/Helitron	57755786	57756081	1095	+	.	ID="RND-5_FAMILY-67";Tend="939";Tstart="672";shortTE="F";uid="639d33ad-6670-4fe9-893f-a7e591579b0f"
NC_040879.1	RepeatMasker	DNA	54440063	54440374	1535	+	.	ID="RND-6_FAMILY-5026";Tend="1385";Tstart="1069";shortTE="F";uid="d7b20da3-1c6d-45fe-9705-eb81b87e34a0"
NC_040879.1	RepeatMasker	Retroposon?	66909246	66909432	477	+	.	ID="SINE2-1_AP";Tend="193";Tstart="1";shortTE="F";uid="d0fb3292-2033-4544-a70e-dcd2d3318a2e"
NC_040879.1	RepeatMasker	RC/Helitron	15122434	15122541	511	+	.	ID="RND-5_FAMILY-1534";Tend="1423";Tstart="1302";shortTE="F";uid="b980e009-4a82-4bc1-a931-0bec4520cb7f"
NC_040879.1	RepeatMasker	Unknown	76720477	76728219	57835	+	.	ID="RND-5_FAMILY-3607";TEgroup="ctg_3%7CRND-5_FAMILY-3607%7C17";Tend="2247";Tstart="1";shortTE="F";uid="d655b123-7a99-40d5-b482-7504f63a7e1a"
NC_040879.1	RepeatMasker	DNA/hAT-hAT19	43387590	43387815	508	+	.	ID="HAT-9_AP";Tend="220";Tstart="1";shortTE="F";uid="59658db3-6f95-459f-97bc-e4c04b79aac3"
NC_040879.1	RepeatMasker	DNA/TcMar-m44	13382557	13382996	2988	+	.	ID="RND-6_FAMILY-40241";Tend="1440";Tstart="990";shortTE="F";uid="c2d4fd15-34d9-4bc8-9b1e-6213deb16364"
NC_040879.1	RepeatMasker	DNA/Kolobok-E	33941007	33941247	502	+	.	ID="KOLOBOKE-2_AP";Tend="2102";Tstart="1861";shortTE="F";uid="bb71304e-cbb7-4379-abd9-c044d91a9067"
NC_040879.1	RepeatMasker	DNA/hAT-hAT19	12717226	12717463	855	+	.	ID="rnd-6_family-16104";Tend="1145";Tstart="988";shortTE="F";uid="1306bf8e-e19e-415a-ad20-58e2a2cab849"
NC_040879.1	RepeatMasker	DNA/Sola-1	38145302	38145500	843	+	.	ID="RND-6_FAMILY-10453";Tend="474";Tstart="270";shortTE="F";uid="7ef865e2-bce7-4bfc-a819-918179391419"
NC_040879.1	RepeatMasker	DNA	75403293	75403614	1847	+	.	ID="ttaa2c_ap";Tend="335";Tstart="24";shortTE="F";uid="5690f25f-d45a-4d98-9317-cbbf43e8e81a"
NC_040879.1	RepeatMasker	Unknown	32514249	32514575	1589	+	.	ID="RND-6_FAMILY-152";Tend="1286";Tstart="924";shortTE="F";uid="e71be0b3-a65a-47f2-a30d-1eb7d33ec12f"
NC_040879.1	RepeatMasker	LINE/I-Jockey	17155495	17155889	462	+	.	ID="AG-JOCK-13";Tend="3331";Tstart="2931";shortTE="F";uid="37170c25-d0dc-44f5-b935-5a3fd14a4fd6"
NC_040879.1	RepeatMasker	DNA/TcMar-Mariner	35280088	35280279	960	+	.	ID="MARINER-30_RPR";Tend="192";Tstart="1";shortTE="F";uid="62bfe34e-bf5d-4ac3-b46f-5bd8e8687253"
NC_040879.1	RepeatMasker	RC/Helitron	65563486	65563617	530	+	.	ID="HELITRON-N1_PBA";Tend="704";Tstart="575";shortTE="F";uid="cf2ab091-9151-482e-ae48-abb5bc2e8f3d"
NC_040879.1	RepeatMasker	Unknown	69703092	69703262	538	+	.	ID="RND-6_FAMILY-7807";Tend="248";Tstart="105";shortTE="F";uid="1858e2b6-03d9-4bb6-9994-d29e19d0a26a"
NC_040879.1	RepeatMasker	Unknown	62548672	62549143	583	+	.	ID="RND-5_FAMILY-1129";TEgroup="ctg_3%7CRND-5_FAMILY-1129%7C1";Tend="1412";Tstart="778";shortTE="F";uid="777870a0-2eaf-4744-974f-71eef48ada64"
NC_040879.1	RepeatMasker	DNA/MULE-MuDR	9018672	9018803	678	+	.	ID="RND-6_FAMILY-3139";Tend="1458";Tstart="1324";shortTE="F";uid="1af895d8-a414-427f-adc2-e5dfb820d09a"
NC_040879.1	RepeatMasker	DNA/hAT-Blackjack	47842334	47842442	403	+	.	ID="HAT-N25_LMI";Tend="104";Tstart="1";shortTE="F";uid="fe92ca95-1d44-4bd2-ba03-18138c0629f5"
NC_040879.1	RepeatMasker	DNA/hAT-Charlie	47910078	47910339	1910	+	.	ID="RND-6_FAMILY-5427";Tend="1227";Tstart="968";shortTE="F";uid="dd376948-63ee-487f-b4d1-2b7b557457be"
NC_040879.1	RepeatMasker	DNA/Kolobok-E	13696998	13697428	1181	+	.	ID="KOLOBOKE-3_AP";Tend="7829";Tstart="7397";shortTE="F";uid="58c3a13d-feb1-4ab9-8e09-68cdfd836cb3"
NC_040879.1	RepeatMasker	DNA/hAT	32496057	32496603	1692	+	.	ID="DNA8-96_AP";TEgroup="ctg_3%7CDNA8-96_AP%7C1";Tend="660";Tstart="1";shortTE="F";uid="fc581d28-fd06-4938-9732-bde9ee915096"
NC_040879.1	RepeatMasker	Unknown	69970519	69970628	442	+	.	ID="RND-6_FAMILY-135";Tend="231";Tstart="128";shortTE="F";uid="d0cf7334-d4c7-463e-8416-faec85eba8bf"
NC_040879.1	RepeatMasker	Unknown	62533799	62535772	7416	+	.	ID="RND-1_FAMILY-23";Tend="1883";Tstart="42";shortTE="F";uid="f1997ebd-354e-4cc0-b03b-5bd4113e0f32"
NC_040879.1	RepeatMasker	DNA/hAT-hAT19	35310205	35310496	1728	+	.	ID="HAT-N4_AP";Tend="285";Tstart="3";shortTE="F";uid="cfd4b3d0-f6e1-49b2-a8fc-abeaa6aa673b"
NC_040879.1	RepeatMasker	Unknown	24545331	24545707	1131	+	.	ID="RND-5_FAMILY-1273";Tend="1955";Tstart="1512";shortTE="F";uid="fc299d4c-146f-4a8b-974c-9ff57e192704"
NC_040879.1	RepeatMasker	DNA	37842921	37843029	416	+	.	ID="dna4-2b_ap";Tend="769";Tstart="664";shortTE="F";uid="2119dbfc-9fd7-4e80-b026-23710e77cb9b"
NC_040879.1	RepeatMasker	DNA/hAT-Charlie	50470233	50470381	633	+	.	ID="RND-5_FAMILY-544";Tend="1085";Tstart="920";shortTE="F";uid="06ac4203-fc68-4c82-8b76-a5d47e81802a"
NC_040879.1	RepeatMasker	DNA	59690046	59690463	783	+	.	ID="TTAA2D_AP";Tend="420";Tstart="1";shortTE="F";uid="91db5edd-81f7-4f17-a97f-bb4e7f22b5ef"
NC_040879.1	RepeatMasker	DNA/hAT-Charlie	2423593	2423924	1607	+	.	ID="RND-1_FAMILY-75";Tend="1273";Tstart="911";shortTE="F";uid="55d1d317-2a93-45d5-95ec-d2f93793aeca"
NC_040879.1	RepeatMasker	DNA/hAT-Charlie	37857007	37857143	835	+	.	ID="RND-5_FAMILY-1455";Tend="1265";Tstart="1133";shortTE="F";uid="a090ba87-2e58-44cf-a1c0-7fa090009b8c"
NC_040879.1	RepeatMasker	Unknown	37315632	37317252	7951	+	.	ID="RND-6_FAMILY-10015";TEgroup="ctg_3%7CRND-6_FAMILY-10015%7C6";Tend="1896";Tstart="676";shortTE="F";uid="e8d4e10d-ebab-4ed1-baf1-cdb68627628f"
NC_040879.1	RepeatMasker	DNA/hAT-Tip100	35370973	35371084	437	+	.	ID="dna8-100_ap";Tend="158";Tstart="45";shortTE="F";uid="fb5fbde4-b67a-4529-93ac-67f8d144ae77"
NC_040879.1	RepeatMasker	DNA/hAT-hAT19	59502332	59502946	3436	+	.	ID="RND-4_FAMILY-641";Tend="1513";Tstart="933";shortTE="F";uid="a0b592b6-6762-4ea8-974f-74b93e44c0e0"
NC_040879.1	RepeatMasker	DNA/hAT-hATm	41890194	41890411	401	+	.	ID="HAT-4C_AP";Tend="4012";Tstart="3785";shortTE="F";uid="77c4c6d6-71da-427b-9b2a-40afd764c32b"
NC_040879.1	RepeatMasker	DNA/Ginger-2	11187707	11187909	1267	+	.	ID="RND-6_FAMILY-2293";Tend="1143";Tstart="945";shortTE="F";uid="5a5c9a27-d7ca-4992-8a08-495ab121686f"
NC_040879.1	RepeatMasker	DNA/hAT-hAT19	52575017	52575242	784	+	.	ID="DNA8-52B_AP";Tend="1078";Tstart="857";shortTE="F";uid="36f1e6e4-a2ee-4d56-af7e-37aac20b4c39"
NC_040879.1	RepeatMasker	DNA	33858570	33858986	1226	+	.	ID="DNA-TTAA-1_AP";Tend="422";Tstart="1";shortTE="F";uid="2ac67b2c-c6d0-4de4-ba71-75edab42b1df"
NC_040879.1	RepeatMasker	DNA/hAT-hAT19	22706353	22706580	429	+	.	ID="HAT-9_AP";Tend="224";Tstart="1";shortTE="F";uid="3b9cb86b-b94c-4af8-9abe-6bc1cc27be27"
NC_040879.1	RepeatMasker	DNA/hAT-hAT19	22235219	22235772	3427	+	.	ID="RND-4_FAMILY-641";Tend="1495";Tstart="933";shortTE="F";uid="40150d39-23fd-4834-8ed5-88c9eaeff1ad"
NC_040879.1	RepeatMasker	DNA	39992689	39993113	840	+	.	ID="TTAA2C_AP";Tend="422";Tstart="19";shortTE="F";uid="28a1c693-6943-4e33-bb6e-317278860dec"
NC_040879.1	RepeatMasker	DNA/Kolobok-E	28289155	28289504	786	+	.	ID="KOLOBOKE-2_AP";Tend="2211";Tstart="1833";shortTE="F";uid="edb7bd4d-ae96-4428-82cc-69c7560c1c26"
NC_040879.1	RepeatMasker	DNA/hAT-hAT19	56682206	56682400	658	+	.	ID="DNA8-64B_AP";Tend="215";Tstart="1";shortTE="F";uid="4e28cd18-add0-4313-80e9-6bfc06294deb"
NC_040879.1	RepeatMasker	DNA/Kolobok-E	25548671	25549067	2323	+	.	ID="RND-1_FAMILY-10";Tend="1438";Tstart="1034";shortTE="F";uid="d45c8a56-10fc-4fbc-bf3a-10595212c847"
NC_040879.1	RepeatMasker	DNA	52529144	52529259	820	+	.	ID="TTAA2C_AP";Tend="423";Tstart="305";shortTE="F";uid="98d2050c-7f2e-44fd-8292-4e282ac63f14"
NC_040879.1	RepeatMasker	DNA/hAT-Tip100	14506687	14506910	428	+	.	ID="RND-6_FAMILY-1897";Tend="2494";Tstart="2267";shortTE="F";uid="e7a337e4-14e2-417d-98ff-98da06f9eeed"
NC_040879.1	RepeatMasker	DNA/hAT-Tip100	57331643	57332793	8867	+	.	ID="RND-5_FAMILY-1220";Tend="1721";Tstart="552";shortTE="F";uid="c6d8567d-f921-48d3-a8e2-d8cc1f90a10b"
NC_040879.1	RepeatMasker	DNA/MULE-MuDR	30056364	30056525	890	+	.	ID="RND-6_FAMILY-6104";Tend="1642";Tstart="1479";shortTE="F";uid="2dff1999-ecb5-43c1-b633-f5cdd8a91155"
NC_040879.1	RepeatMasker	Unknown	70277845	70279278	3424	+	.	ID="RND-1_FAMILY-3";Tend="1612";Tstart="151";shortTE="F";uid="a6daeca3-4bf5-4a8b-85c0-1ea204a8d8a9"
NC_040879.1	RepeatMasker	DNA/MULE-MuDR	30671758	30671888	501	+	.	ID="RND-6_FAMILY-14941";Tend="986";Tstart="872";shortTE="F";uid="e5241a08-ce05-4255-bd7e-7e8c6ef2e6ba"
NC_040879.1	RepeatMasker	RC/Helitron	64586303	64586516	1183	+	.	ID="RND-5_FAMILY-67";Tend="871";Tstart="655";shortTE="F";uid="bd33aef8-481e-4aad-9570-e5b6e72ea440"
NC_040879.1	RepeatMasker	DNA/MULE-MuDR	22691307	22691448	608	+	.	ID="RND-6_FAMILY-747";Tend="1675";Tstart="1537";shortTE="F";uid="217a5b01-3ae3-477e-a3f3-2ff7c03aeee3"
NC_040879.1	RepeatMasker	Unknown	10331672	10332285	4277	+	.	ID="RND-1_FAMILY-2";Tend="1972";Tstart="1349";shortTE="F";uid="98a76afe-0e24-475b-9c0a-1ab9fc61b99c"
NC_040879.1	RepeatMasker	DNA	6827839	6827952	526	+	.	ID="TTAA18B_AP";Tend="111";Tstart="9";shortTE="F";uid="c053afde-b99e-46be-8f7c-53ea910b0aab"
NC_040879.1	RepeatMasker	DNA	20988791	20989205	632	+	.	ID="TTAA3C_AP";Tend="400";Tstart="10";shortTE="F";uid="78bb4c6e-5244-4f12-8176-d41e4019c911"
NC_040879.1	RepeatMasker	DNA/hAT-Tip100	37351347	37352051	779	+	.	ID="HAT-15_LMI";Tend="4350";Tstart="3650";shortTE="F";uid="04ff0c45-9411-4016-af8f-5f231dc2fb66"
NC_040879.1	RepeatMasker	DNA/hAT-Tip100	56993409	56993770	1253	+	.	ID="RND-5_FAMILY-1220";Tend="1313";Tstart="934";shortTE="F";uid="3c522ff6-c3b9-4cf2-9b7c-b9dd745e2cd1"
NC_040879.1	RepeatMasker	Unknown	42812904	42813554	1872	+	.	ID="RND-1_FAMILY-46";Tend="1388";Tstart="991";shortTE="F";uid="de058e18-3f56-4129-821b-dfbf9126e275"
NC_040879.1	RepeatMasker	Unknown	13495260	13495442	1170	+	.	ID="RND-1_FAMILY-111";Tend="1103";Tstart="919";shortTE="F";uid="cea5fe6d-8717-4ff4-b0cb-2ba91ba5ed39"
NC_040879.1	RepeatMasker	Unknown	46620264	46620562	697	+	.	ID="RND-4_FAMILY-94";Tend="1289";Tstart="979";shortTE="F";uid="730ed1e8-ddbe-49d4-bb9e-0f3b2c8bf117"
NC_040879.1	RepeatMasker	Retroposon	15428856	15430499	6508	+	.	ID="RND-6_FAMILY-4561";Tend="1713";Tstart="434";shortTE="F";uid="1a207347-f9ff-4b3a-ba35-8820786eb748"
NC_040879.1	RepeatMasker	DNA	49070439	49070947	2076	+	.	ID="TTAA14_AP";Tend="510";Tstart="3";shortTE="F";uid="30ba1a41-0ec8-4a7a-b826-36157d4514c0"
NC_040879.1	RepeatMasker	DNA/MULE-MuDR	54404293	54405101	4335	+	.	ID="RND-6_FAMILY-24431";Tend="1692";Tstart="883";shortTE="F";uid="7bbdf4dc-c9f4-4725-b130-356b08ddcc2a"
NC_040879.1	RepeatMasker	DNA/hAT-hAT19	22077105	22077635	2462	+	.	ID="RND-5_FAMILY-722";TEgroup="ctg_3%7CRND-5_FAMILY-722%7C1";Tend="1538";Tstart="893";shortTE="F";uid="54909ba4-f291-4a2d-8188-cba0474f862a"
NC_040879.1	RepeatMasker	DNA/Ginger-1	23456836	23457128	438	+	.	ID="ginger1-1_ap";Tend="4111";Tstart="3940";shortTE="F";uid="2c5f3bdc-71b9-4b07-9078-8061ea7feb3f"
NC_040879.1	RepeatMasker	DNA/Ginger-1	6461026	6461237	1075	+	.	ID="RND-6_FAMILY-4326";Tend="1958";Tstart="1735";shortTE="F";uid="69f6913f-f723-4823-9d13-79d5020dc0f4"
NC_040879.1	RepeatMasker	Unknown	61872986	61873180	844	+	.	ID="RND-6_FAMILY-1261";Tend="598";Tstart="386";shortTE="F";uid="f9c73900-5b3f-4373-90fa-ceda9dab2ae2"
NC_040879.1	RepeatMasker	Unknown	73500443	73506154	10894	+	.	ID="RND-5_FAMILY-3607";TEgroup="ctg_3%7CRND-5_FAMILY-3607%7C5";Tend="7935";Tstart="3826";shortTE="F";uid="a4114485-fd94-4e47-b336-60d8c41cedd3"
NC_040879.1	RepeatMasker	Unknown	21907511	21907799	1325	+	.	ID="RND-5_FAMILY-272";Tend="1548";Tstart="1304";shortTE="F";uid="1ee55b33-bc35-472e-a69c-3ea435648f9b"
NC_040879.1	RepeatMasker	DNA/Kolobok-T2	7113247	7113414	757	+	.	ID="RND-6_FAMILY-1323";Tend="1347";Tstart="1190";shortTE="F";uid="4c0ec621-dbdf-4c65-ad25-42a91f79ab34"
NC_040879.1	RepeatMasker	DNA/MULE-MuDR	57652100	57652588	1884	+	.	ID="MUDR8X_AP";TEgroup="ctg_3%7CMUDR8X_AP%7C5";Tend="1928";Tstart="1014";shortTE="F";uid="b36a7e85-ed8d-4c98-bb45-eb22885efcdc"
NC_040879.1	RepeatMasker	DNA	69888632	69889050	2537	+	.	ID="TTAA2C_AP";Tend="413";Tstart="1";shortTE="F";uid="455af935-b176-41c2-9a5f-19cb78d8158c"
NC_040879.1	RepeatMasker	DNA/Kolobok-E	57326314	57326609	1936	+	.	ID="RND-1_FAMILY-10";Tend="1444";Tstart="1163";shortTE="F";uid="7f8977bb-49da-4e5e-9880-9f920bf1ea5b"
NC_040879.1	RepeatMasker	LTR/Gypsy	61560984	61561780	951	+	.	ID="GYPSY-23_PBA-I";Tend="3596";Tstart="2800";shortTE="F";uid="188a9620-5f80-4340-9043-6382fcd3947c"
NC_040879.1	RepeatMasker	DNA	61185055	61185476	1355	+	.	ID="DNA-TTAA-1_AP";Tend="423";Tstart="1";shortTE="F";uid="1ba903a9-3f33-456a-9fa1-0bfefefd5301"
NC_040879.1	RepeatMasker	DNA/hAT-Tip100	65701167	65702181	7547	+	.	ID="RND-5_FAMILY-266";Tend="1737";Tstart="753";shortTE="F";uid="12cae0f8-1793-4ca8-98c8-8e7e4f2badb6"
NC_040879.1	RepeatMasker	DNA/hAT	52386949	52387238	963	+	.	ID="DNA8-105_AP";Tend="255";Tstart="1";shortTE="F";uid="68bfaafd-c9d8-4b81-80a7-c48bac7481c3"
NC_040879.1	RepeatMasker	DNA	64388271	64388491	466	+	.	ID="dna4-1_ap";Tend="737";Tstart="516";shortTE="F";uid="607c7374-e9fd-4a11-bd4d-e10ab0550961"
NC_040879.1	RepeatMasker	DNA/Ginger-1	52966608	52967608	6536	+	.	ID="RND-6_FAMILY-4326";Tend="1958";Tstart="965";shortTE="F";uid="c62265ad-ee40-4a09-9ef8-c80523ba7d5d"
NC_040879.1	RepeatMasker	DNA/hAT-Charlie	50577995	50578300	1353	+	.	ID="DNA8-33_AP";Tend="328";Tstart="2";shortTE="F";uid="4473bf4a-ad5b-4018-aeca-5fd90882c86a"
NC_040879.1	RepeatMasker	DNA/hAT-Tip100	10779266	10780269	3779	+	.	ID="RND-1_FAMILY-144";Tend="1806";Tstart="845";shortTE="F";uid="2623d687-1456-430b-9200-ed6f8fa25c1d"
NC_040879.1	RepeatMasker	Unknown	39310177	39310575	1269	+	.	ID="RND-1_FAMILY-0";Tend="6774";Tstart="6402";shortTE="F";uid="28c5d7a2-ccfa-46e6-8674-2f72f1681725"
NC_040879.1	RepeatMasker	Retroposon?	9755861	9756159	421	+	.	ID="SINE2-1_AP";Tend="1462";Tstart="1128";shortTE="F";uid="815d1a5b-c78b-43c2-a772-86b3d7febba5"
NC_040879.1	RepeatMasker	Unknown	58179908	58180136	1008	+	.	ID="RND-5_FAMILY-1129";Tend="1499";Tstart="1278";shortTE="F";uid="8e81b385-9915-4c2c-90dc-4e39dddc2550"
NC_040879.1	RepeatMasker	Unknown	27215543	27215828	1518	+	.	ID="RND-6_FAMILY-9875";Tend="1725";Tstart="1407";shortTE="F";uid="92191d27-3959-4ac8-863c-e66b00a32188"
NC_040879.1	RepeatMasker	DNA/TcMar-m44	36808394	36808706	2166	+	.	ID="RND-6_FAMILY-40241";Tend="1435";Tstart="1110";shortTE="F";uid="8626529b-0c8c-4871-b204-534dd6d69fec"
NC_040879.1	RepeatMasker	Retroposon?	10729129	10729267	648	+	.	ID="SINE2-1_AP";Tend="1770";Tstart="1627";shortTE="F";uid="5fc670d7-2503-4d15-b2f4-c5e0888f5751"
NC_040879.1	RepeatMasker	DNA/Kolobok-E	6187716	6188249	443	+	.	ID="KOLOBOKE-3_AP";Tend="2178";Tstart="1639";shortTE="F";uid="e21585f4-9c39-4c34-906c-3f555bfdbfa3"
NC_040879.1	RepeatMasker	DNA	8667122	8667543	3018	+	.	ID="TTAA3_AP";Tend="429";Tstart="2";shortTE="F";uid="7a170ba7-f16b-4fc1-a4d6-6012695fe9c6"
NC_040879.1	RepeatMasker	LINE/I-Jockey	69175422	69177560	5815	+	.	ID="RND-5_FAMILY-1919";Tend="2510";Tstart="458";shortTE="F";uid="ca8e8d5a-29f8-4ff5-9759-bcbbc8000615"
NC_040879.1	RepeatMasker	DNA	41967686	41968357	2408	+	.	ID="DNA4-2_AP";Tend="769";Tstart="68";shortTE="F";uid="575392f2-e88e-4a6a-8fb2-7cfe7b54d6c2"
NC_040879.1	RepeatMasker	Unknown	57824228	57824509	1635	+	.	ID="RND-1_FAMILY-55";Tend="1199";Tstart="936";shortTE="F";uid="1f69330e-623b-4cd5-8397-f6e08b8e9d46"
NC_040879.1	RepeatMasker	Unknown	57468269	57468465	1370	+	.	ID="RND-1_FAMILY-90";Tend="1183";Tstart="990";shortTE="F";uid="441cfd4a-9b1c-4c3f-adee-e43fd2a9ce16"
NC_040879.1	RepeatMasker	LTR/Gypsy	25813757	25814250	571	+	.	ID="GYPSY-7B_LVA-LTR";Tend="1665";Tstart="1369";shortTE="F";uid="951b6eff-b4ef-48b1-9b24-1ae34acb272d"
NC_040879.1	RepeatMasker	DNA	68261342	68261560	421	+	.	ID="DNA-TTAA-1_AP";Tend="423";Tstart="224";shortTE="F";uid="193e2e15-f4f1-431c-b9f0-e78ad50d1eff"
NC_040879.1	RepeatMasker	DNA	7818121	7818493	2201	+	.	ID="RND-5_FAMILY-1962";Tend="1371";Tstart="939";shortTE="F";uid="a7ea779a-b401-4941-9cd1-2e3727fa6898"
NC_040879.1	RepeatMasker	Unknown	39668794	39669466	2028	+	.	ID="RND-1_FAMILY-0";TEgroup="ctg_3%7CRND-1_FAMILY-0%7C7";Tend="6399";Tstart="5488";shortTE="F";uid="3242ad88-1e5f-41db-8cd9-9c98d3792571"
NC_040879.1	RepeatMasker	DNA/Kolobok-E	56911463	56912858	5804	+	.	ID="RND-6_FAMILY-5091";Tend="2188";Tstart="806";shortTE="F";uid="88ecf1a2-0f0c-4871-aa98-10a97ad85401"
NC_040879.1	RepeatMasker	RC/Helitron	17397186	17397763	1714	+	.	ID="HELITRON-4_HMM";Tend="1381";Tstart="281";shortTE="F";uid="55a25085-5e0f-4560-8027-3e6efc95b1fa"
NC_040879.1	RepeatMasker	DNA/hAT-hAT19	7110885	7111082	1107	+	.	ID="RND-6_FAMILY-6086";Tend="905";Tstart="706";shortTE="F";uid="5019f794-fcf0-4b27-850b-530c807e4559"
NC_040879.1	RepeatMasker	DNA	31576716	31577501	1349	+	.	ID="DNA4-2_AP";Tend="751";Tstart="1";shortTE="F";uid="1dc02a9b-a29a-4539-b491-4dbf10c751a3"
NC_040879.1	RepeatMasker	DNA	42770133	42771043	1446	+	.	ID="RND-6_FAMILY-15126";Tend="2144";Tstart="1228";shortTE="F";uid="25dd1e02-f2b1-4cab-815f-a70209a9da9f"
NC_040879.1	RepeatMasker	DNA	10504122	10504389	801	+	.	ID="TTAA14_AP";Tend="546";Tstart="267";shortTE="F";uid="8ca53406-3157-4c0c-a8c7-9738e9f04abd"
NC_040879.1	RepeatMasker	Unknown	37670773	37671265	2083	+	.	ID="RND-6_FAMILY-2440";Tend="1953";Tstart="1516";shortTE="F";uid="b9624a83-58d6-42b9-96ce-c5d19e73a6a4"
NC_040879.1	RepeatMasker	DNA/Ginger-1	70341428	70341851	650	+	.	ID="RND-6_FAMILY-4326";Tend="1703";Tstart="1267";shortTE="F";uid="e7276757-fa69-4290-95e6-4c14eb4f8f3c"
NC_040879.1	RepeatMasker	DNA	41658991	41659353	609	+	.	ID="TTAA2D_AP";Tend="431";Tstart="5";shortTE="F";uid="84900e1b-1572-4ed1-9c49-608f531207d1"
NC_040879.1	RepeatMasker	DNA	62458955	62459277	468	+	.	ID="ttaa2c_ap";Tend="405";Tstart="115";shortTE="F";uid="cc4e4391-42a0-4038-b36a-6c84cfc28ba2"
NC_040879.1	RepeatMasker	Unknown	7144716	7145942	1352	+	.	ID="RND-1_FAMILY-87";Tend="2883";Tstart="1645";shortTE="F";uid="3f73ccb2-1ea9-4f60-a9cb-a9b33fdcb884"
NC_040879.1	RepeatMasker	DNA/Maverick	69567750	69568047	477	+	.	ID="polinton-1_deu";Tend="2398";Tstart="2203";shortTE="F";uid="8d7008f9-5f6f-481a-bf55-583ed35410eb"
NC_040879.1	RepeatMasker	DNA/TcMar-Tigger	23332059	23332174	490	+	.	ID="DNA2-8_AP";Tend="763";Tstart="645";shortTE="F";uid="848885a5-221d-41a4-b8de-2f54dc1e6463"
NC_040879.1	RepeatMasker	DNA/Ginger-2	63716847	63717143	1115	+	.	ID="RND-6_FAMILY-2293";Tend="1445";Tstart="1206";shortTE="F";uid="a90a4e2f-dae2-4edd-a357-ee52ade006cf"
NC_040879.1	RepeatMasker	DNA/hAT	3402128	3402387	467	+	.	ID="DNA8-1_AP";Tend="481";Tstart="240";shortTE="F";uid="e5ab2d04-37cb-4a94-9531-8251151203d2"
NC_040879.1	RepeatMasker	RC/Helitron	17397993	17402158	14995	+	.	ID="HELITRON-3_HMM";Tend="6103";Tstart="325";shortTE="F";uid="39269b78-331d-4de8-8d10-83ca143f2f12"
NC_040879.1	RepeatMasker	DNA	51520479	51520967	582	+	.	ID="DNA4-2_AP";Tend="746";Tstart="274";shortTE="F";uid="e82c8514-8d1c-42ac-8e97-1d4737235645"
NC_040879.1	RepeatMasker	Unknown	25678562	25679372	5768	+	.	ID="RND-1_FAMILY-9";Tend="1791";Tstart="951";shortTE="F";uid="be91e937-6ce7-4714-8470-cc84d8304958"
NC_040879.1	RepeatMasker	Unknown	67585752	67586026	1735	+	.	ID="RND-1_FAMILY-55";Tend="1230";Tstart="931";shortTE="F";uid="58f2c0c4-2c45-4524-8f73-694977497825"
NC_040879.1	RepeatMasker	DNA/hAT-Tip100	32122792	32123104	1468	+	.	ID="RND-6_FAMILY-22107";TEgroup="ctg_3%7CRND-6_FAMILY-22107%7C4";Tend="1388";Tstart="1150";shortTE="F";uid="6952fa0e-373f-4dd6-ae4e-7ef33a62bd1a"
NC_040879.1	RepeatMasker	DNA/TcMar-m44?	73431597	73431777	626	+	.	ID="dnax-4b_ap";Tend="185";Tstart="3";shortTE="F";uid="9d77c9ac-e9ef-4673-b31b-48f2d4437b12"
NC_040879.1	RepeatMasker	DNA/Ginger-1	31285764	31285904	404	+	.	ID="GINGER1-1_AP";Tend="5171";Tstart="5022";shortTE="F";uid="cec797ff-38dd-4ac9-885c-2924e1dd6f06"
NC_040879.1	RepeatMasker	DNA	30198330	30198605	737	+	.	ID="TTAA2C_AP";Tend="266";Tstart="1";shortTE="F";uid="61cb1661-3606-45f2-ad0b-c6711cbf228e"
NC_040879.1	RepeatMasker	Unknown	35470664	35470859	606	+	.	ID="RND-5_FAMILY-1273";Tend="1968";Tstart="1777";shortTE="F";uid="628e7023-813e-48ff-bcf6-d014f680ab91"
NC_040879.1	RepeatMasker	Unknown	2449262	2449448	948	+	.	ID="RND-6_FAMILY-10015";Tend="899";Tstart="709";shortTE="F";uid="7f096fe8-6b04-4dab-92ce-3065f0527400"
NC_040879.1	RepeatMasker	Retroposon?	23076482	23077381	3105	+	.	ID="SINE2-2_AP";Tend="977";Tstart="8";shortTE="F";uid="679b25ab-8d2e-4c1e-96c0-867eee6529db"
NC_040879.1	RepeatMasker	DNA/MULE-MuDR	26018856	26019274	940	+	.	ID="MUDR7X_AP";Tend="618";Tstart="161";shortTE="F";uid="dd059a54-5da0-4dab-9ae2-e888d438b00f"
NC_040879.1	RepeatMasker	DNA/MULE-MuDR	11170663	11170844	853	+	.	ID="MUDR1X_AP";TEgroup="ctg_3%7CMUDR1X_AP%7C4";Tend="2386";Tstart="1";shortTE="F";uid="7ae8d337-ffaa-4aee-ab12-155f1350abbc"
NC_040879.1	RepeatMasker	DNA	43024311	43024693	2043	+	.	ID="RND-6_FAMILY-1458";Tend="1900";Tstart="1529";shortTE="F";uid="92c1612f-e08a-4762-8c2e-fdbed81cf383"
NC_040879.1	RepeatMasker	DNA	13397459	13397673	543	+	.	ID="TTAA2D_AP";Tend="231";Tstart="1";shortTE="F";uid="090b3c42-7ee9-444c-9d99-9dd0b873af94"
NC_040879.1	RepeatMasker	DNA	12505766	12505928	769	+	.	ID="RND-6_FAMILY-1458";TEgroup="ctg_3%7CRND-6_FAMILY-1458%7C7";Tend="1896";Tstart="1263";shortTE="F";uid="b4e0b492-63d4-4e59-adff-346fcd1d87b1"
NC_040879.1	RepeatMasker	Unknown	48507841	48509087	7175	+	.	ID="RND-6_FAMILY-5560";Tend="4067";Tstart="2779";shortTE="F";uid="2ea476d5-7ff7-490d-8540-799789871323"
NC_040879.1	RepeatMasker	DNA/hAT-Tip100	55601911	55602325	616	+	.	ID="DNA8-18_AP";Tend="623";Tstart="213";shortTE="F";uid="ea833f93-f45f-4e17-9ecd-b08173a174c2"
NC_040879.1	RepeatMasker	Retroposon?	3967204	3967347	470	+	.	ID="SINE2-1_AP";Tend="1770";Tstart="1631";shortTE="F";uid="93bf66cc-56cc-40cc-a2fa-bd40a5b06612"
NC_040879.1	RepeatMasker	DNA	65721120	65721276	608	+	.	ID="TTAA18B_AP";Tend="169";Tstart="10";shortTE="F";uid="f5d9679d-131d-42bd-af8e-82187099e209"
NC_040879.1	RepeatMasker	DNA/Ginger-1	47137588	47138533	5891	+	.	ID="RND-6_FAMILY-4326";Tend="1956";Tstart="1001";shortTE="F";uid="e956ab02-01c3-4602-8149-f3f5db1dcb74"
NC_040879.1	RepeatMasker	DNA	35693120	35693490	504	+	.	ID="ttaa3c_ap";Tend="404";Tstart="14";shortTE="F";uid="8e91fc36-7479-453e-a2fb-1c301cd91748"
NC_040879.1	RepeatMasker	DNA	39302854	39303253	2135	+	.	ID="TTAA20B_AP";Tend="445";Tstart="1";shortTE="F";uid="44677777-8465-43d7-8f84-6ae53e5cf3c4"
NC_040879.1	RepeatMasker	DNA/hAT-Charlie	45409387	45409677	2258	+	.	ID="RND-1_FAMILY-89";Tend="1333";Tstart="1040";shortTE="F";uid="879d0a45-5f30-4f21-a224-ff50fac18102"
NC_040879.1	RepeatMasker	DNA/MULE-MuDR	2317381	2317502	642	+	.	ID="RND-5_FAMILY-3";Tend="1454";Tstart="1339";shortTE="F";uid="84c45784-d309-47ff-90be-eca6b95ae71c"
NC_040879.1	RepeatMasker	DNA/Ginger-1	23489059	23489243	648	+	.	ID="GINGER1-1_AP";Tend="1194";Tstart="1023";shortTE="F";uid="673d9072-2860-42e6-ace1-a30a4a40314c"
NC_040879.1	RepeatMasker	Unknown	46995211	46995463	1584	+	.	ID="RND-6_FAMILY-743";Tend="1266";Tstart="1002";shortTE="F";uid="44d438b1-f09b-4971-ab1e-5cf4805a131c"
NC_040879.1	RepeatMasker	Unknown	38868806	38868936	803	+	.	ID="RND-6_FAMILY-4894";Tend="1113";Tstart="967";shortTE="F";uid="a01f1fb6-1828-4468-ae2a-2e59bc3edafc"
NC_040879.1	RepeatMasker	DNA/hAT-hAT19	24267895	24268103	572	+	.	ID="RND-5_FAMILY-153";Tend="1230";Tstart="1010";shortTE="F";uid="d3abd670-2492-48aa-b666-26705d840b98"
NC_040879.1	RepeatMasker	DNA/hAT	76778370	76778780	405	+	.	ID="DNA8-78_AP";TEgroup="ctg_3%7CDNA8-78_AP%7C28";Tend="624";Tstart="99";shortTE="F";uid="04923229-cffb-46f3-9bef-6dc754e952a1"
NC_040879.1	RepeatMasker	DNA/hAT-Charlie	22208579	22208884	1334	+	.	ID="RND-5_FAMILY-1455";Tend="1271";Tstart="945";shortTE="F";uid="449c8680-4d57-47ba-8cff-8535afc3b95c"
NC_040879.1	RepeatMasker	Retroposon?	29320029	29320271	448	+	.	ID="SINE2-2_AP";Tend="394";Tstart="141";shortTE="F";uid="16c9e1cd-e58e-4cc7-ae10-5133579fb4f2"
NC_040879.1	RepeatMasker	DNA/hAT-hAT19	49194662	49197056	4301	+	.	ID="RND-6_FAMILY-8415";Tend="2360";Tstart="17";shortTE="F";uid="edd20873-a458-4fd8-a246-aae486ffd62a"
NC_040879.1	RepeatMasker	DNA	50414673	50415495	3747	+	.	ID="RND-6_FAMILY-1458";TEgroup="ctg_3%7CRND-6_FAMILY-1458%7C24";Tend="2197";Tstart="770";shortTE="F";uid="09ee7854-fcd1-4da5-bb90-96d0af3edb40"
NC_040879.1	RepeatMasker	Unknown	75389245	75391511	3428	+	.	ID="RND-6_FAMILY-12941";TEgroup="ctg_3%7CRND-6_FAMILY-12941%7C15";Tend="2589";Tstart="171";shortTE="F";uid="5b5fa098-b36b-482e-aa61-e53ba619aa78"
NC_040879.1	RepeatMasker	Unknown	58813856	58814515	1425	+	.	ID="RND-6_FAMILY-135";Tend="863";Tstart="270";shortTE="F";uid="51c84fda-bf2b-43fe-b1c2-dcda8adc75b4"
NC_040879.1	RepeatMasker	DNA	42025419	42025632	418	+	.	ID="RND-6_FAMILY-3626";Tend="2805";Tstart="2582";shortTE="F";uid="c640cde1-bb8a-4608-87fd-de725f394cab"
NC_040879.1	RepeatMasker	Unknown	8354712	8355144	1291	+	.	ID="RND-1_FAMILY-0";Tend="8015";Tstart="7589";shortTE="F";uid="f7fff661-5914-4d7d-9b69-34daf4654279"
NC_040879.1	RepeatMasker	DNA	35671612	35671792	468	+	.	ID="TTAA8_AP";Tend="192";Tstart="1";shortTE="F";uid="b0eb5c4f-7850-42a6-b079-56ccf4916ea7"
NC_040879.1	RepeatMasker	DNA	50878753	50878891	518	+	.	ID="RND-6_FAMILY-3626";Tend="2354";Tstart="2213";shortTE="F";uid="79b5a4b7-e61c-48dc-a436-0d879e513581"
NC_040879.1	RepeatMasker	DNA	38030596	38030981	1036	+	.	ID="TTAA22_AP";Tend="369";Tstart="1";shortTE="F";uid="1ec5c81a-b62d-45ce-9db2-71b36aae4eeb"
NC_040879.1	RepeatMasker	DNA/MULE-MuDR	13174614	13175359	4637	+	.	ID="RND-6_FAMILY-24431";Tend="1693";Tstart="940";shortTE="F";uid="cfdec6f2-bb18-49f3-9fb3-758d047f80a1"
NC_040879.1	RepeatMasker	DNA/Ginger-2	46082763	46083004	416	+	.	ID="GINGER2-1_LMI";Tend="2613";Tstart="2367";shortTE="F";uid="6a545605-76f1-46aa-9547-e251f30f63f2"
NC_040879.1	RepeatMasker	DNA/hAT-Charlie	72966402	72966551	716	+	.	ID="RND-6_FAMILY-6622";Tend="937";Tstart="793";shortTE="F";uid="f6b42e84-e055-4401-bc76-49c0fc5846af"
NC_040879.1	RepeatMasker	Unknown	70304158	70306037	4016	+	.	ID="RND-1_FAMILY-3";Tend="2065";Tstart="151";shortTE="F";uid="6f7d8757-d088-4600-8751-8121874cd049"
NC_040879.1	RepeatMasker	DNA/PIF-Harbinger	4563544	4563966	474	+	.	ID="HARB-1_AP";Tend="2390";Tstart="1972";shortTE="F";uid="a37d2b28-25cf-40f2-a9ba-f737451dfa1d"
NC_040879.1	RepeatMasker	DNA/TcMar-Tigger	48243877	48244044	883	+	.	ID="DNAX-5_AP";Tend="155";Tstart="1";shortTE="F";uid="382ea658-e904-449b-83a0-e36aa0f1b4c2"
NC_040879.1	RepeatMasker	DNA	33767731	33768102	2444	+	.	ID="TTAA2C_AP";Tend="356";Tstart="1";shortTE="F";uid="ba3e8f41-97fa-4e2e-b181-c2fb1cf6e270"
NC_040879.1	RepeatMasker	Unknown	49512220	49512662	1218	+	.	ID="RND-5_FAMILY-1273";Tend="1957";Tstart="1259";shortTE="F";uid="4c082bb4-582f-4fa5-950b-8f1753bfdef6"
NC_040879.1	RepeatMasker	DNA	55640897	55641680	2557	+	.	ID="DNA4-2_AP";Tend="769";Tstart="3";shortTE="F";uid="2f199089-84d7-4d78-b9bd-3d21aa95462c"
NC_040879.1	RepeatMasker	DNA/Merlin	13695370	13695799	770	+	.	ID="RND-6_FAMILY-19834";Tend="1979";Tstart="1569";shortTE="F";uid="3ff0e2cc-4800-4884-8120-88fdad128e72"
NC_040879.1	RepeatMasker	DNA/Maverick	50418264	50419083	1673	+	.	ID="RND-6_FAMILY-3031";Tend="1898";Tstart="1017";shortTE="F";uid="42b6aa96-5552-4fe5-98cf-40fddac51c74"
NC_040879.1	RepeatMasker	Unknown	47329639	47331021	5568	+	.	ID="RND-6_FAMILY-119";TEgroup="ctg_3%7CRND-6_FAMILY-119%7C5";Tend="2081";Tstart="814";shortTE="F";uid="72674d4c-33b3-4ec5-8ae6-1b282e15eedd"
NC_040879.1	RepeatMasker	Unknown	27300367	27301758	5582	+	.	ID="RND-5_FAMILY-7449";Tend="2637";Tstart="396";shortTE="F";uid="06c1fe27-aa51-4728-9ceb-e6095fa70ae9"
NC_040879.1	RepeatMasker	Unknown	24573285	24574080	6399	+	.	ID="RND-5_FAMILY-14593";Tend="1633";Tstart="815";shortTE="F";uid="5ae486d4-c7f5-4401-9328-6a10243671fc"
NC_040879.1	RepeatMasker	DNA/Kolobok-T2?	24274335	24274643	858	+	.	ID="rnd-1_family-173";Tend="714";Tstart="506";shortTE="F";uid="fe6e0871-ac17-40fb-b25b-a70b5d64891b"
NC_040879.1	RepeatMasker	Retroposon?	13466144	13466737	802	+	.	ID="SINE2-1_AP";Tend="810";Tstart="159";shortTE="F";uid="d9ae22eb-1991-436c-8c9d-bf582272f456"
NC_040879.1	RepeatMasker	DNA/Sola-1	5513450	5513698	1653	+	.	ID="RND-5_FAMILY-641";Tend="1160";Tstart="916";shortTE="F";uid="3597d592-5b55-4bfc-b3eb-6b7e681332ac"
NC_040879.1	RepeatMasker	DNA/Kolobok-E	49878269	49878738	3194	+	.	ID="RND-1_FAMILY-10";Tend="1444";Tstart="965";shortTE="F";uid="09a8944a-4b8b-4dfb-95c2-f3a4b5ea8d42"
NC_040879.1	RepeatMasker	Unknown	70333329	70335214	4266	+	.	ID="RND-1_FAMILY-3";Tend="2065";Tstart="151";shortTE="F";uid="bd4b9bd4-287a-4a33-ae5e-6c70e04556af"
NC_040879.1	RepeatMasker	Unknown	74713519	74714910	2640	+	.	ID="RND-1_FAMILY-3";Tend="2045";Tstart="536";shortTE="F";uid="9622b1c6-2f40-453e-9214-6a23aa398167"
NC_040879.1	RepeatMasker	DNA/Ginger-2	57383720	57384303	3039	+	.	ID="RND-5_FAMILY-684";Tend="1531";Tstart="993";shortTE="F";uid="fde0627a-782d-40a6-94a8-854f57894c40"
NC_040879.1	RepeatMasker	Unknown	54141451	54141606	917	+	.	ID="RND-1_FAMILY-2";Tend="1714";Tstart="1546";shortTE="F";uid="ed9cc9a2-defd-44b4-a39b-f30182e43c00"
NC_040879.1	RepeatMasker	DNA/Ginger-1	31854058	31854230	438	+	.	ID="RND-6_FAMILY-4326";Tend="1824";Tstart="1631";shortTE="F";uid="20d1744d-bfab-481d-9819-a7b24ab56aae"
NC_040879.1	RepeatMasker	DNA/hAT-Tip100	35537761	35538582	2450	+	.	ID="RND-6_FAMILY-19445";Tend="1428";Tstart="667";shortTE="F";uid="0373530f-1085-481a-8ca4-212e38035bf9"
NC_040879.1	RepeatMasker	LTR/Gypsy	42283840	42284066	443	+	.	ID="GYPSY3-I_AP";Tend="4636";Tstart="4421";shortTE="F";uid="4fd809ef-c06f-4734-bc09-9188db54d414"
NC_040879.1	RepeatMasker	DNA	22546812	22547234	2429	+	.	ID="TTAA3_AP";Tend="429";Tstart="3";shortTE="F";uid="c2f663d7-ce8e-4eb8-b0a5-84cd44242c5f"
NC_040879.1	RepeatMasker	DNA/Ginger-1	6570857	6571272	1127	+	.	ID="RND-5_FAMILY-2987";Tend="783";Tstart="387";shortTE="F";uid="a2409303-c4d0-4252-b42c-f1bafa90fc52"
NC_040879.1	RepeatMasker	DNA	29069852	29070459	425	+	.	ID="DNA4-3_AP";Tend="614";Tstart="46";shortTE="F";uid="44d06a25-76f5-4e33-8421-81c165a17f2d"
NC_040879.1	RepeatMasker	Unknown	25604382	25604547	881	+	.	ID="RND-1_FAMILY-20";Tend="1174";Tstart="1006";shortTE="F";uid="dbbd3c1e-a3a2-4463-96f8-53c697e6a1a5"
NC_040879.1	RepeatMasker	DNA	32118324	32118437	436	+	.	ID="DNA-TTAA-1_AP";Tend="422";Tstart="321";shortTE="F";uid="1c5a74b9-57f1-4286-9a6a-185ff3c8b0fb"
NC_040879.1	RepeatMasker	DNA/hAT-Charlie	53460586	53460771	1112	+	.	ID="RND-6_FAMILY-1685";Tend="1186";Tstart="1005";shortTE="F";uid="396b1c01-75ad-42e3-be83-7ee1a7854e3d"
NC_040879.1	RepeatMasker	DNA/Ginger-1	5754103	5754705	443	+	.	ID="RND-6_FAMILY-4326";Tend="1953";Tstart="1285";shortTE="F";uid="c61ee0ed-9ddc-443f-8539-5691c5547d2e"
NC_040879.1	RepeatMasker	DNA	54912388	54912490	470	+	.	ID="RND-6_FAMILY-16526";Tend="179";Tstart="84";shortTE="F";uid="4cfd6384-01c4-43bf-8bb8-652005f92ba6"
NC_040879.1	RepeatMasker	DNA/Ginger-1	48997055	48997573	2950	+	.	ID="RND-6_FAMILY-4326";Tend="1484";Tstart="970";shortTE="F";uid="ae7036db-1b2e-4cde-a4e2-b352864139e8"
NC_040879.1	RepeatMasker	DNA/TcMar-Tigger	11777182	11777363	507	+	.	ID="RND-6_FAMILY-3492";Tend="1025";Tstart="852";shortTE="F";uid="dc3dc08d-ff73-4520-8a0c-465606b03edc"
NC_040879.1	RepeatMasker	DNA/hAT-Ac	58030289	58030489	909	+	.	ID="RND-6_FAMILY-1933";Tend="913";Tstart="718";shortTE="F";uid="a3e3feaf-9fbc-4e6d-b36e-4806fef99752"
NC_040879.1	RepeatMasker	DNA/hAT-Tip100	45885005	45885218	1365	+	.	ID="RND-6_FAMILY-12567";Tend="1241";Tstart="1029";shortTE="F";uid="f1431cec-2e48-449d-be25-d237e18474a0"
NC_040879.1	RepeatMasker	DNA/hAT-hAT19	40358054	40358349	1905	+	.	ID="RND-4_FAMILY-641";Tend="1225";Tstart="941";shortTE="F";uid="824d8407-7538-4866-b3af-e1d7d60541cb"
NC_040879.1	RepeatMasker	DNA/hAT-hAT19	21243596	21243748	1074	+	.	ID="RND-6_FAMILY-6322";Tend="942";Tstart="790";shortTE="F";uid="620209eb-5d5e-47d8-9040-d0e6ce8d61ea"
NC_040879.1	RepeatMasker	Unknown	32179794	32180487	1162	+	.	ID="RND-6_FAMILY-4453";Tend="1757";Tstart="1067";shortTE="F";uid="95195651-5de6-4f55-b08a-a6db052286b5"
NC_040879.1	RepeatMasker	Retroposon?	21625195	21625599	466	+	.	ID="SINE2-1_AP";Tend="1302";Tstart="886";shortTE="F";uid="1656d11c-78a4-4e5e-b8c1-b76892b2ad7d"
NC_040879.1	RepeatMasker	DNA/Kolobok-E	32779320	32779700	700	+	.	ID="KOLOBOKE-4_AP";Tend="431";Tstart="76";shortTE="F";uid="079dcbb6-d6d6-4301-898d-7a6b1bd33726"
NC_040879.1	RepeatMasker	Unknown	55814951	55815054	1480	+	.	ID="RND-1_FAMILY-2";Tend="1933";Tstart="1390";shortTE="F";uid="1835f393-bb73-48e7-b8bf-e6fb80dd01a2"
NC_040879.1	RepeatMasker	DNA/hAT-Tip100	52567368	52567538	1456	+	.	ID="RND-6_FAMILY-10394";Tend="832";Tstart="663";shortTE="F";uid="9c3f3bb6-6b5f-4fd7-ad8d-2503f61a60f9"
NC_040879.1	RepeatMasker	DNA/hAT-Tip100	25004099	25004949	4752	+	.	ID="RND-5_FAMILY-93";Tend="1779";Tstart="875";shortTE="F";uid="6d0a5ec0-efe5-46d2-8625-174859261345"
NC_040879.1	RepeatMasker	DNA/hAT-hAT19	5140596	5140779	417	+	.	ID="DNA8-71B_AP";Tend="479";Tstart="269";shortTE="F";uid="624b9a43-ce98-4608-ac7a-347d9adc30c8"
NC_040879.1	RepeatMasker	DNA/hAT-Blackjack	55540153	55540333	416	+	.	ID="RND-6_FAMILY-798";Tend="3409";Tstart="3218";shortTE="F";uid="b46f6dd6-f123-41b8-b51c-6248c3c272ab"
NC_040879.1	RepeatMasker	DNA/Ginger-1	37386955	37387090	709	+	.	ID="RND-6_FAMILY-4326";Tend="1979";Tstart="1846";shortTE="F";uid="92493b62-c51a-45cb-a660-dfb23a35ba06"
NC_040879.1	RepeatMasker	Unknown	48757840	48758732	5916	+	.	ID="RND-6_FAMILY-1925";Tend="1846";Tstart="973";shortTE="F";uid="fd0dc89d-c419-4cc3-99ea-232e097e69c4"
NC_040879.1	RepeatMasker	DNA/hAT-Ac	19294369	19294665	877	+	.	ID="DNA8-111_AP";Tend="516";Tstart="207";shortTE="F";uid="17ac18a3-04f0-48d2-b159-7b14dcba3224"
NC_040879.1	RepeatMasker	DNA/hAT	30140317	30140804	2910	+	.	ID="RND-5_FAMILY-3545";Tend="1437";Tstart="891";shortTE="F";uid="9130e4d1-667c-401e-b238-f65779959ff3"
NC_040879.1	RepeatMasker	DNA	9323236	9323401	713	+	.	ID="ttaa3b_ap";Tend="167";Tstart="1";shortTE="F";uid="37decd95-e92a-49c1-beb0-28bad07737b5"
NC_040879.1	RepeatMasker	DNA	72227686	72228206	737	+	.	ID="DNA4-2_AP";Tend="622";Tstart="6";shortTE="F";uid="1539a374-ee24-4c3a-ad39-9119ceb960a9"
NC_040879.1	RepeatMasker	Unknown	58660230	58660659	1838	+	.	ID="RND-5_FAMILY-890";Tend="3862";Tstart="3405";shortTE="F";uid="e4025926-8b98-45b5-a73f-e696ed2cbe68"
NC_040879.1	RepeatMasker	Unknown	6399937	6400165	740	+	.	ID="RND-1_FAMILY-34";Tend="2071";Tstart="1909";shortTE="F";uid="adb51901-643e-4f8c-9adc-d12ef252ffe5"
NC_040879.1	RepeatMasker	DNA/hAT-Charlie	53117040	53117310	729	+	.	ID="DNA8-32_AP";Tend="240";Tstart="1";shortTE="F";uid="b8301b89-e000-4816-a163-4189fe64fbf3"
NC_040879.1	RepeatMasker	DNA	38601622	38602010	2730	+	.	ID="RND-5_FAMILY-1962";Tend="1371";Tstart="939";shortTE="F";uid="067f33b7-7857-4ab0-98f3-89043ff5bceb"
NC_040879.1	RepeatMasker	DNA/hAT-hAT19	11108666	11109167	759	+	.	ID="RND-5_FAMILY-153";TEgroup="ctg_3%7CRND-5_FAMILY-153%7C2";Tend="1366";Tstart="972";shortTE="F";uid="f0470243-fad5-4f89-a97a-70c91aa9d340"
NC_040879.1	RepeatMasker	DNA/TcMar-Mariner	30081578	30081973	498	+	.	ID="MARINER-9_RPR";Tend="1311";Tstart="926";shortTE="F";uid="fe1cdb1d-ec9c-4005-8dce-32f17b0cfa23"
NC_040879.1	RepeatMasker	DNA/PIF-Harbinger	58787818	58788072	616	+	.	ID="RND-6_FAMILY-14732";Tend="1575";Tstart="1317";shortTE="F";uid="60dd801d-b49e-497c-882e-f2b73420d104"
NC_040879.1	RepeatMasker	DNA	66904316	66904866	3264	+	.	ID="TTAA14_AP";Tend="552";Tstart="1";shortTE="F";uid="60532607-19ae-405e-88df-0c870eacd5fa"
NC_040879.1	RepeatMasker	Retroposon?	47820437	47821053	1046	+	.	ID="SINE2-1_AP";Tend="1374";Tstart="762";shortTE="F";uid="b90fd216-ea9e-425c-b617-238eab9b834a"
NC_040879.1	RepeatMasker	DNA	49344194	49344711	2352	+	.	ID="TTAA14_AP";Tend="539";Tstart="1";shortTE="F";uid="2b2b453c-b18b-41c8-9a78-c301e10950cc"
NC_040879.1	RepeatMasker	Unknown	67125023	67125194	506	+	.	ID="RND-6_FAMILY-1240";Tend="1285";Tstart="1082";shortTE="F";uid="995a8b21-f786-4ddb-be37-555556541c78"
NC_040879.1	RepeatMasker	DNA/Ginger-1	28183396	28183615	459	+	.	ID="RND-6_FAMILY-4326";Tend="1110";Tstart="896";shortTE="F";uid="b724a5ae-011f-415a-9c98-c8654f2f45ba"
NC_040879.1	RepeatMasker	DNA	66480648	66480767	406	+	.	ID="RND-6_FAMILY-1179";Tend="1454";Tstart="1323";shortTE="F";uid="c6c474e4-f028-4cd0-a51f-6cdfb03a59ee"
NC_040879.1	RepeatMasker	Retroposon?	52345114	52345907	832	+	.	ID="SINE2-1_AP";Tend="1722";Tstart="858";shortTE="F";uid="aa44fee3-bee1-467b-b0b8-1728fee90431"
NC_040879.1	RepeatMasker	DNA	9744494	9744930	2766	+	.	ID="TTAAC_AP";Tend="437";Tstart="1";shortTE="F";uid="a299047a-3d28-4848-aa8c-86bfcf46b7eb"
NC_040879.1	RepeatMasker	Retroposon?	25232695	25233194	664	+	.	ID="SINE2-1_AP";Tend="726";Tstart="172";shortTE="F";uid="9e4fc445-cd58-437b-b05a-9b8bf5309b51"
NC_040879.1	RepeatMasker	DNA/hAT-Blackjack	57261234	57261366	411	+	.	ID="RND-6_FAMILY-798";Tend="3171";Tstart="3023";shortTE="F";uid="9151e34b-d180-4aef-9e20-ce6b7de7032a"
NC_040879.1	RepeatMasker	DNA/TcMar-m44	15082216	15084353	9116	+	.	ID="RND-6_FAMILY-4560";TEgroup="ctg_3%7CRND-6_FAMILY-4560%7C1";Tend="2207";Tstart="1";shortTE="F";uid="ce58a63e-265d-4d05-bc19-d3d66a9c5ff4"
NC_040879.1	RepeatMasker	DNA	23981399	23981738	925	+	.	ID="RND-6_FAMILY-1179";TEgroup="ctg_3%7CRND-6_FAMILY-1179%7C2";Tend="1566";Tstart="1143";shortTE="F";uid="f8ecb7e4-964b-4a98-a091-d5ade2dd2031"
NC_040879.1	RepeatMasker	DNA	56123329	56123845	1139	+	.	ID="DNA4-2_AP";Tend="518";Tstart="1";shortTE="F";uid="5cda7b31-302d-4430-a0ae-56445d3315cf"
NC_040879.1	RepeatMasker	DNA/Kolobok-E	19029081	19029203	424	+	.	ID="KOLOBOKE-2_AP";Tend="1241";Tstart="1115";shortTE="F";uid="1dcc4818-d9f4-420d-b236-76f2dd9d4f44"
NC_040879.1	RepeatMasker	LTR/Copia	70180722	70181000	464	+	.	ID="COPIA-14_AA-I";Tend="620";Tstart="345";shortTE="F";uid="31dc8a56-950c-40eb-b86a-0aa4784b360e"
NC_040879.1	RepeatMasker	Unknown	3221683	3222092	1035	+	.	ID="RND-1_FAMILY-34";Tend="1292";Tstart="874";shortTE="F";uid="a30a28d4-acdc-483f-a4e6-6d06a04b827e"
NC_040879.1	RepeatMasker	DNA/Merlin	4340432	4340602	474	+	.	ID="HALYOMORPHA_HALYS-5_FAMILY-9382";Tend="866";Tstart="699";shortTE="F";uid="705caece-1457-46de-81da-c9bfb61c0c5f"
NC_040879.1	RepeatMasker	DNA/Ginger-1	14868546	14869007	495	+	.	ID="RND-6_FAMILY-4326";Tend="1743";Tstart="1254";shortTE="F";uid="d4bc8702-1703-4005-924e-c2940c2e780a"
NC_040879.1	RepeatMasker	DNA/Ginger-1	38745019	38745200	837	+	.	ID="RND-6_FAMILY-4326";Tend="1162";Tstart="948";shortTE="F";uid="1361c6a7-1b4f-41b3-86bc-95d2020c2190"
NC_040879.1	RepeatMasker	DNA	51585920	51586070	861	+	.	ID="DNA-TTAA-1_AP";Tend="423";Tstart="273";shortTE="F";uid="1cbbe9af-3aa2-4991-a6f4-c235e8ec2cc4"
NC_040879.1	RepeatMasker	DNA/hAT-hAT19	13702173	13702537	1233	+	.	ID="DNA8-64_AP";Tend="532";Tstart="223";shortTE="F";uid="7e2cd19f-babe-48df-b72b-036bb2288d30"
NC_040879.1	RepeatMasker	DNA/hAT	50333355	50334871	9488	+	.	ID="RND-5_FAMILY-13";Tend="2739";Tstart="1173";shortTE="F";uid="62a710c8-734c-48a8-b437-d8caae220026"
NC_040879.1	RepeatMasker	DNA/Ginger-1	49043401	49043580	1038	+	.	ID="RND-6_FAMILY-4326";Tend="1469";Tstart="1293";shortTE="F";uid="1b1d5f70-f5ac-4980-9938-a5ea85cfc719"
NC_040879.1	RepeatMasker	DNA/hAT-Tip100	51764504	51764743	1538	+	.	ID="RND-6_FAMILY-22107";Tend="1393";Tstart="1159";shortTE="F";uid="286a2644-a613-4401-afaa-e7dd0789e9c2"
NC_040879.1	RepeatMasker	Unknown	76694012	76695384	2727	+	.	ID="RND-6_FAMILY-5560";Tend="3354";Tstart="1991";shortTE="F";uid="4c7e1d72-8c0b-4c84-8683-f1dd9bad9d9e"
NC_040879.1	RepeatMasker	Retroposon?	69098403	69098600	547	+	.	ID="RND-6_FAMILY-9546";Tend="2040";Tstart="1874";shortTE="F";uid="3f68f91c-7832-42cc-b36f-07c5f4f4a099"
NC_040879.1	RepeatMasker	DNA/Kolobok-E	33512186	33512419	414	+	.	ID="KOLOBOKE-2_AP";Tend="1358";Tstart="1119";shortTE="F";uid="bbae9cda-d43c-443d-903c-7bd6aaba883e"
NC_040879.1	RepeatMasker	LTR/Gypsy	69543910	69544626	574	+	.	ID="RND-6_FAMILY-14268";Tend="2834";Tstart="2123";shortTE="F";uid="01eddfab-1071-4eaf-a035-b305adc63d77"
NC_040879.1	RepeatMasker	Unknown	659976	660179	594	+	.	ID="RND-6_FAMILY-1419";Tend="5272";Tstart="5077";shortTE="F";uid="beb94efe-0d9b-4d30-a442-2423e5140263"
NC_040879.1	RepeatMasker	Unknown	395870	395988	491	+	.	ID="RND-1_FAMILY-82";Tend="1055";Tstart="916";shortTE="F";uid="7a71d4fa-d7e8-4adb-b17f-c9f945b4b5c6"
NC_040879.1	RepeatMasker	DNA	34093585	34093809	1440	+	.	ID="TTAA4B_AP";Tend="234";Tstart="1";shortTE="F";uid="affd22cb-5ae1-4a7c-8320-4f25c502665f"
NC_040879.1	RepeatMasker	DNA/hAT-hAT19	45912403	45912604	405	+	.	ID="HAT-N4_AP";Tend="301";Tstart="71";shortTE="F";uid="0e91bece-e713-42ab-83a0-f8fc268fc6a9"
NC_040879.1	RepeatMasker	DNA	73035225	73035328	509	+	.	ID="DNA-TTAA-1_AP";Tend="423";Tstart="315";shortTE="F";uid="f5efc214-d073-4de0-994f-41d5dba386ae"
NC_040879.1	RepeatMasker	RC/Helitron	24419193	24419451	1064	+	.	ID="RND-5_FAMILY-1534";Tend="1608";Tstart="1319";shortTE="F";uid="a44568cd-d099-422a-ac18-e23a2f11e616"
NC_040879.1	RepeatMasker	Unknown	45727345	45727768	2956	+	.	ID="RND-6_FAMILY-380";Tend="1494";Tstart="1071";shortTE="F";uid="ee54bbe3-cacd-4e15-a9ca-938fa4fd759b"
NC_040879.1	RepeatMasker	Unknown	9099016	9099403	747	+	.	ID="RND-5_FAMILY-890";Tend="916";Tstart="579";shortTE="F";uid="c4a776bb-66e5-4743-9406-a597d3659ea0"
NC_040879.1	RepeatMasker	Unknown	47712613	47712990	2055	+	.	ID="RND-4_FAMILY-731";Tend="1212";Tstart="846";shortTE="F";uid="a16f4cc9-48e3-46d3-84a3-21f866f16b41"
NC_040879.1	RepeatMasker	DNA	51968810	51969129	1179	+	.	ID="rnd-6_family-1458";Tend="1517";Tstart="1263";shortTE="F";uid="a321343f-e8b0-451e-a623-3ecadb6816b3"
NC_040879.1	RepeatMasker	DNA/hAT-hAT19	2628126	2628309	495	+	.	ID="HAT-N13_AP";Tend="182";Tstart="1";shortTE="F";uid="7ee6b8be-b3de-49dd-a4ff-dfa423e08fa5"
NC_040879.1	RepeatMasker	DNA/hAT	20852971	20853175	1288	+	.	ID="RND-6_FAMILY-3234";Tend="1152";Tstart="964";shortTE="F";uid="22fe59e3-8906-4c97-86ba-58288ae2cfc5"
NC_040879.1	RepeatMasker	DNA/Ginger-1	28044900	28045633	3081	+	.	ID="rnd-6_family-4326";Tend="1956";Tstart="952";shortTE="F";uid="ef3980d0-e17c-435a-bddf-43ab944267f5"
NC_040879.1	RepeatMasker	Unknown	70100001	70100589	431	+	.	ID="RND-1_FAMILY-0";Tend="540";Tstart="364";shortTE="F";uid="c9f7ef5c-f354-4601-be4a-2a2c5393a97c"
NC_040879.1	RepeatMasker	DNA	58727157	58727445	773	+	.	ID="TTAA2C_AP";Tend="287";Tstart="1";shortTE="F";uid="6aa80f08-2da4-472e-a354-633f1bc728b6"
NC_040879.1	RepeatMasker	Retroposon?	17966574	17966714	544	+	.	ID="SINE2-1_AP";Tend="1770";Tstart="1638";shortTE="F";uid="8e2b0bde-24bf-409a-b591-86fae47f59a7"
NC_040879.1	RepeatMasker	Unknown	69609436	69609939	2940	+	.	ID="RND-5_FAMILY-191";Tend="1495";Tstart="992";shortTE="F";uid="908b2a6a-7389-4c5f-93ba-e30d6720c896"
NC_040879.1	RepeatMasker	DNA/hAT-hAT19	60312364	60312836	794	+	.	ID="RND-5_FAMILY-1106";Tend="1457";Tstart="874";shortTE="F";uid="9d90c5b3-8fdd-46de-86d1-bc04f2df6582"
NC_040879.1	RepeatMasker	Unknown	43408900	43409011	703	+	.	ID="RND-6_FAMILY-2852";Tend="1462";Tstart="1348";shortTE="F";uid="e017f51d-874d-4452-8b01-0a80d3f6b965"
NC_040879.1	RepeatMasker	Satellite	37054756	37054896	676	+	.	ID="RND-6_FAMILY-21329";Tend="934";Tstart="798";shortTE="F";uid="b7506e01-bad4-405e-9958-893ed3817af4"
NC_040879.1	RepeatMasker	Unknown	70067696	70068840	427	+	.	ID="RND-6_FAMILY-7807";TEgroup="ctg_3%7CRND-6_FAMILY-7807%7C9";Tend="1379";Tstart="165";shortTE="T";uid="e28fbecf-6a83-4b92-99c4-09a83959ee53"
NC_040879.1	RepeatMasker	Unknown	50040913	50041643	4460	+	.	ID="RND-1_FAMILY-124";Tend="1623";Tstart="901";shortTE="F";uid="bace78bf-626b-4abd-969c-c6942e1335db"
NC_040879.1	RepeatMasker	DNA/Merlin	5434655	5435289	818	+	.	ID="HALYOMORPHA_HALYS-5_FAMILY-9382";Tend="750";Tstart="122";shortTE="F";uid="afca4552-f311-4d09-a4b9-76767515a6bb"
NC_040879.1	RepeatMasker	DNA/hAT-hAT19	11467724	11468269	3279	+	.	ID="RND-4_FAMILY-641";Tend="1493";Tstart="934";shortTE="F";uid="bf69a228-40e4-4c5b-953b-06bafa889b05"
NC_040879.1	RepeatMasker	DNA	2983313	2985465	12388	+	.	ID="RND-5_FAMILY-464";TEgroup="ctg_3%7CRND-5_FAMILY-464%7C2";Tend="2791";Tstart="475";shortTE="F";uid="aaf7dfde-8dea-4731-bd23-eaca1b075f4b"
NC_040879.1	RepeatMasker	Unknown	37709548	37710208	4341	+	.	ID="RND-1_FAMILY-124";Tend="1622";Tstart="920";shortTE="F";uid="bf53f154-1fa3-4801-8c14-f6aea61e4510"
NC_040879.1	RepeatMasker	DNA	18306720	18307131	575	+	.	ID="DNA4-2_AP";Tend="455";Tstart="1";shortTE="F";uid="338815f2-5168-4efa-b564-48e9c03f7380"
NC_040879.1	RepeatMasker	DNA/hAT-hAT19	69144906	69145193	1231	+	.	ID="HAT-N8_AP";Tend="306";Tstart="15";shortTE="F";uid="aed8a5ea-8070-4c9f-996a-dc51ae350ee3"
NC_040879.1	RepeatMasker	Unknown	54465408	54465754	1695	+	.	ID="RND-6_FAMILY-16255";Tend="1285";Tstart="935";shortTE="F";uid="4e493d05-11f2-45e3-90d4-764bf0a13c83"
NC_040879.1	RepeatMasker	DNA/hAT-Tip100	36475420	36475579	1133	+	.	ID="RND-6_FAMILY-6587";Tend="1943";Tstart="1783";shortTE="F";uid="78dfc611-2120-42f5-9c1b-1c1d43ebba82"
NC_040879.1	RepeatMasker	Unknown	75342598	75344154	10570	+	.	ID="RND-6_FAMILY-5560";Tend="3149";Tstart="1592";shortTE="F";uid="4797d3b0-7b71-4a55-9143-f39a58611b08"
NC_040879.1	RepeatMasker	DNA/hAT-Charlie	13365369	13365519	652	+	.	ID="RND-6_FAMILY-6622";Tend="1608";Tstart="1465";shortTE="F";uid="d1bee331-71d2-47b7-9aba-8a1a721599c1"
NC_040879.1	RepeatMasker	LINE/I-Jockey	23478910	23479169	659	+	.	ID="RND-5_FAMILY-1919";Tend="503";Tstart="281";shortTE="F";uid="021c1f24-2898-4797-bdac-24f7b5c2c298"
NC_040879.1	RepeatMasker	DNA/hAT-Charlie	23928701	23928900	1084	+	.	ID="RND-6_FAMILY-5551";Tend="1223";Tstart="1035";shortTE="F";uid="cecc7a19-8315-4143-9352-f65d3160de86"
NC_040879.1	RepeatMasker	DNA	10089923	10090077	695	+	.	ID="RND-6_FAMILY-1179";Tend="1502";Tstart="1330";shortTE="F";uid="e25e2405-b538-4b45-b3ea-857c881dbe2d"
NC_040879.1	RepeatMasker	DNA/Sola-1	21349218	21349498	1038	+	.	ID="RND-5_FAMILY-1906";Tend="1197";Tstart="957";shortTE="F";uid="0f0a6493-1961-432a-b30a-4814ef72e24d"
NC_040879.1	RepeatMasker	LINE/I-Jockey	60581975	60582383	734	+	.	ID="JOCKEY-6_RPR";Tend="3355";Tstart="2947";shortTE="F";uid="ab52dd35-8f06-47d7-91ce-14cea74e6279"
NC_040879.1	RepeatMasker	Retroposon?	2981801	2981959	712	+	.	ID="SINE2-2_AP";Tend="1998";Tstart="1840";shortTE="F";uid="ff022c72-2c80-43ae-9234-955be05174d2"
NC_040879.1	RepeatMasker	Unknown	56443988	56444143	537	+	.	ID="RND-4_FAMILY-94";Tend="1095";Tstart="927";shortTE="F";uid="da398cf8-7048-49c7-8d59-3755efc900ec"
NC_040879.1	RepeatMasker	DNA/hAT-Charlie	25829891	25830016	929	+	.	ID="RND-1_FAMILY-75";Tend="1043";Tstart="918";shortTE="F";uid="fb146dcf-c0ec-4c23-acd6-0fd33da61067"
NC_040879.1	RepeatMasker	DNA	42592620	42592754	559	+	.	ID="dna4-2_ap";Tend="690";Tstart="554";shortTE="F";uid="29596714-3e52-4e7e-932e-eb2612c2e930"
NC_040879.1	RepeatMasker	DNA/hAT-Charlie	58124515	58125767	1047	+	.	ID="hat-26_lsal";Tend="1579";Tstart="333";shortTE="F";uid="8c210e4a-75d4-4d8e-9d80-df8d38ffe6fa"
NC_040879.1	RepeatMasker	DNA/hAT-Tip100	69564973	69565327	462	+	.	ID="RND-6_FAMILY-9819";Tend="1489";Tstart="1160";shortTE="F";uid="b9377a15-c0da-426d-8cef-3007fae6c0ba"
NC_040879.1	RepeatMasker	DNA/hAT-hAT19	50623428	50623968	3146	+	.	ID="RND-4_FAMILY-641";Tend="1493";Tstart="933";shortTE="F";uid="3f905fd2-402f-475e-a71a-1df6e5eb5ee1"
NC_040879.1	RepeatMasker	DNA/TcMar-Tigger	71406455	71406593	636	+	.	ID="DNAX-5_AP";Tend="126";Tstart="1";shortTE="F";uid="bdca1688-3f24-4a94-a876-2e44b71132a4"
NC_040879.1	RepeatMasker	Unknown	14316374	14316802	1549	+	.	ID="RND-6_FAMILY-1020";Tend="1237";Tstart="848";shortTE="F";uid="26e95d35-cc39-472a-8554-7e0732aeafc2"
NC_040879.1	RepeatMasker	DNA/hAT-Blackjack	31043004	31043188	565	+	.	ID="HAT-4_PBA";Tend="6065";Tstart="5892";shortTE="F";uid="6e85ab72-feb2-432d-99ad-819e25f69dfd"
NC_040879.1	RepeatMasker	DNA	52635521	52635822	1755	+	.	ID="RND-5_FAMILY-1962";Tend="1371";Tstart="1069";shortTE="F";uid="8e5b4cd6-3e84-4e66-b218-9b5d31d1fd89"
NC_040879.1	RepeatMasker	DNA/MULE-MuDR	52288542	52288664	628	+	.	ID="RND-6_FAMILY-2559";Tend="2276";Tstart="2131";shortTE="F";uid="5dcc2883-314f-439c-92dc-7b651ab1f880"
NC_040879.1	RepeatMasker	DNA/TcMar-Tc1	73041274	73042461	2118	+	.	ID="MARINER-5_BM";Tend="1316";Tstart="134";shortTE="F";uid="4adae842-01aa-4c53-b88c-c6e7f98ae8d5"
NC_040879.1	RepeatMasker	DNA	13596650	13596791	455	+	.	ID="DNA-TTAA-1_AP";Tend="175";Tstart="12";shortTE="F";uid="c8e2aa6d-b423-4ad1-bacd-bef3120218c2"
NC_040879.1	RepeatMasker	DNA	2855017	2855188	476	+	.	ID="dna4-2_ap";Tend="768";Tstart="605";shortTE="F";uid="773ee834-8dcc-4864-8822-ad0988abd879"
NC_040879.1	RepeatMasker	DNA/hAT-Charlie	4657456	4659197	3090	+	.	ID="HAT-1_DAN";Tend="2957";Tstart="1235";shortTE="F";uid="e161c6ab-d5aa-4178-9fc2-7d4f0bd6da3c"
NC_040879.1	RepeatMasker	DNA/hAT-hAT19	37683190	37683758	3553	+	.	ID="RND-6_FAMILY-8415";Tend="1558";Tstart="960";shortTE="F";uid="397cddd8-db32-41b7-a551-835af9ec493f"
NC_040879.1	RepeatMasker	Unknown	70283437	70285320	4248	+	.	ID="RND-1_FAMILY-3";Tend="2065";Tstart="151";shortTE="F";uid="d5bd9f9c-4857-4b76-9d9b-d541f0726eb5"
NC_040879.1	RepeatMasker	DNA	10250961	10251138	996	+	.	ID="ttaa2c_ap";Tend="386";Tstart="209";shortTE="F";uid="518bc07c-3bd8-4059-a2bb-79e24f3baa85"
NC_040879.1	RepeatMasker	Unknown	42795509	42795689	1305	+	.	ID="RND-1_FAMILY-123";Tend="1133";Tstart="953";shortTE="F";uid="c2811be4-86d3-4a67-859f-792f8ed0a554"
NC_040879.1	RepeatMasker	DNA	41696974	41697315	568	+	.	ID="TTAA8_AP";Tend="434";Tstart="76";shortTE="F";uid="8b2ca679-b14e-42c2-8e0e-c4d3787a32d4"
NC_040879.1	RepeatMasker	DNA/Ginger-1	25973458	25973894	895	+	.	ID="RND-6_FAMILY-4326";Tend="1973";Tstart="1517";shortTE="F";uid="9d629937-a110-4dba-a81e-3e6f1b1f2988"
NC_040879.1	RepeatMasker	DNA	28424287	28424621	761	+	.	ID="ttaa2c_ap";Tend="422";Tstart="1";shortTE="F";uid="ab9d7066-21f8-4cf7-be36-0a1427275414"
NC_040879.1	RepeatMasker	Retroposon?	14622721	14623033	460	+	.	ID="SINE2-1_AP";Tend="1392";Tstart="1066";shortTE="F";uid="06284e44-2d1e-46ee-9e94-f1b702cf277a"
NC_040879.1	RepeatMasker	DNA/hAT	54140563	54141420	4587	+	.	ID="RND-5_FAMILY-3046";Tend="1737";Tstart="893";shortTE="F";uid="674c8d33-ba85-4321-b1c2-d32824809a8e"
NC_040879.1	RepeatMasker	DNA/hAT-hAT19	26371115	26371287	643	+	.	ID="RND-5_FAMILY-722";Tend="1055";Tstart="876";shortTE="F";uid="04705eca-b36c-490a-bd86-5d102227d59e"
NC_040879.1	RepeatMasker	DNA	15353045	15353464	1910	+	.	ID="ttaa4c_ap";Tend="420";Tstart="3";shortTE="F";uid="3bb96329-5993-49fc-8ce7-302a5c365e3f"
NC_040879.1	RepeatMasker	DNA/hAT-Tip100	61194075	61194476	502	+	.	ID="HAT-15_LMI";Tend="4048";Tstart="3650";shortTE="F";uid="dd490c12-eab3-440e-895e-519bc430144d"
NC_040879.1	RepeatMasker	DNA/Ginger-2	10835822	10836260	2006	+	.	ID="RND-5_FAMILY-684";Tend="1478";Tstart="991";shortTE="F";uid="9145c462-7864-431b-ba06-416e760adfeb"
NC_040879.1	RepeatMasker	RC/Helitron	69292062	69292320	900	+	.	ID="HELITRON-1_HTIM";Tend="3642";Tstart="3378";shortTE="F";uid="20ec08e4-2c18-40c5-bbae-b60a0a93ca87"
NC_040879.1	RepeatMasker	DNA/hAT-hAT19	25877080	25877763	4037	+	.	ID="RND-5_FAMILY-722";Tend="1545";Tstart="896";shortTE="F";uid="894c450b-c9e0-43c9-8861-456fc61239db"
NC_040879.1	RepeatMasker	Unknown	63679697	63680648	1940	+	.	ID="RND-6_FAMILY-5560";Tend="3155";Tstart="2173";shortTE="F";uid="5280d1db-95d2-4e64-817c-ad683c9de8cb"
NC_040879.1	RepeatMasker	DNA/hAT-Charlie	73579214	73579386	878	+	.	ID="RND-6_FAMILY-3525";Tend="1151";Tstart="945";shortTE="F";uid="d0997338-df03-400f-9c3b-7c3da3662388"
NC_040879.1	RepeatMasker	DNA	11519806	11519968	597	+	.	ID="TTAA3C_AP";Tend="147";Tstart="1";shortTE="F";uid="73a8a642-7baa-4829-a42a-ddb8dab52a3f"
NC_040879.1	RepeatMasker	DNA/Kolobok-E	29637006	29637880	2093	+	.	ID="RND-5_FAMILY-3544";TEgroup="ctg_3%7CRND-5_FAMILY-3544%7C4";Tend="1667";Tstart="931";shortTE="F";uid="9f24b30b-14c7-44bf-be19-2346522be933"
NC_040879.1	RepeatMasker	DNA/PIF-Harbinger	69587405	69587826	666	+	.	ID="HARB-1_AP";Tend="422";Tstart="1";shortTE="F";uid="cd9b93ec-282f-472c-afd1-55fdb5d7ed66"
NC_040879.1	RepeatMasker	LINE/RTE-BovB	70219444	70219602	471	+	.	ID="RTE-34_LMI";Tend="1290";Tstart="1130";shortTE="F";uid="83512ed8-f402-4e4e-9bba-d562b7c6d58f"
NC_040879.1	RepeatMasker	Unknown	76417387	76430222	50723	+	.	ID="RND-1_FAMILY-0";Tend="7562";Tstart="4783";shortTE="F";uid="554ead68-cc3d-4860-987d-2188a7dae37d"
NC_040879.1	RepeatMasker	DNA/hAT-Charlie	32992854	32993130	1286	+	.	ID="RND-1_FAMILY-75";Tend="1259";Tstart="916";shortTE="F";uid="ca66cb02-5fe7-4ab4-8f8c-56b2d5ca08b2"
NC_040879.1	RepeatMasker	DNA	42768455	42769888	2942	+	.	ID="rnd-6_family-15126";Tend="1276";Tstart="118";shortTE="F";uid="4e636f9a-1f12-443e-806e-69663767a00a"
NC_040879.1	RepeatMasker	Unknown	47935726	47936089	1409	+	.	ID="RND-5_FAMILY-7449";Tend="705";Tstart="340";shortTE="F";uid="f280d2cd-f61e-4d4a-bd0b-3e44b27bccd3"
NC_040879.1	RepeatMasker	DNA/Ginger-1	43485672	43485788	489	+	.	ID="RND-6_FAMILY-4326";Tend="1733";Tstart="1616";shortTE="F";uid="39a74104-f4ec-4c23-a228-52a2c371d03a"
NC_040879.1	RepeatMasker	DNA/TcMar-Mariner	41263928	41264489	799	+	.	ID="MARINER-30_RPR";TEgroup="ctg_3%7CMARINER-30_RPR%7C14";Tend="1145";Tstart="1";shortTE="F";uid="01f572eb-32fe-4431-a9b2-a6944f5eb444"
NC_040879.1	RepeatMasker	LTR/Gypsy	73150098	73153774	24360	+	.	ID="RND-6_FAMILY-14268";Tend="4011";Tstart="826";shortTE="F";uid="63e46868-f88a-461f-afb3-303c01a237d8"
NC_040879.1	RepeatMasker	DNA	44716453	44718216	10578	+	.	ID="RND-6_FAMILY-2156";Tend="2256";Tstart="515";shortTE="F";uid="d4218174-20ac-4bd5-b845-0fdfff7ca887"
NC_040879.1	RepeatMasker	DNA/hAT-Tip100	30250919	30251867	7338	+	.	ID="RND-5_FAMILY-88";Tend="1934";Tstart="976";shortTE="F";uid="d0ad366b-39a6-4f8d-91f2-1110c240e915"
NC_040879.1	RepeatMasker	RC/Helitron	75393889	75394164	897	+	.	ID="RND-6_FAMILY-376";Tend="1465";Tstart="1130";shortTE="F";uid="457172a1-9c4d-4895-b994-35094e1f798f"
NC_040879.1	RepeatMasker	Unknown	62830190	62830351	863	+	.	ID="RND-4_FAMILY-975";Tend="983";Tstart="822";shortTE="F";uid="2afc8e67-c292-4f3f-b6b2-ffa57db5280b"
NC_040879.1	RepeatMasker	DNA	7959410	7960575	2563	+	.	ID="RND-6_FAMILY-6323";TEgroup="ctg_3%7CRND-6_FAMILY-6323%7C2";Tend="2275";Tstart="823";shortTE="F";uid="6d8e9157-7b39-4c2e-a5a6-59ecd734bb1a"
NC_040879.1	RepeatMasker	DNA/hAT	57936631	57937162	824	+	.	ID="DNA8-105_AP";TEgroup="ctg_3%7CDNA8-105_AP%7C22";Tend="650";Tstart="1";shortTE="F";uid="fd88cf7b-3d2b-4920-9673-42d1eb2de49b"
NC_040879.1	RepeatMasker	LINE/L2	10773799	10774592	4802	+	.	ID="RND-5_FAMILY-524";Tend="1961";Tstart="1188";shortTE="F";uid="509a1ccd-8df6-46ea-837c-a5c20b6f0b3a"
NC_040879.1	RepeatMasker	LINE/I-Jockey	5064795	5065153	432	+	.	ID="DOC4_DM";Tend="1364";Tstart="982";shortTE="F";uid="317d0efb-148d-4806-ab6a-a474e7b15c78"
NC_040879.1	RepeatMasker	DNA	22955597	22956024	1067	+	.	ID="TTAA2C_AP";Tend="423";Tstart="1";shortTE="F";uid="bff48554-2094-472b-bbfc-28ece8afefb6"
NC_040879.1	RepeatMasker	DNA	27569502	27569743	599	+	.	ID="ttaa3c_ap";Tend="425";Tstart="190";shortTE="F";uid="6098ad25-f078-4ca9-a6ca-cb5400f690e1"
NC_040879.1	RepeatMasker	Unknown	33486168	33486273	463	+	.	ID="RND-5_FAMILY-3670";Tend="1296";Tstart="1200";shortTE="F";uid="ba54fe64-dff4-4f3a-8a80-f60b122bd11a"
NC_040879.1	RepeatMasker	DNA/TcMar-Tigger	71817313	71817569	499	+	.	ID="RND-5_FAMILY-4790";Tend="3086";Tstart="2866";shortTE="F";uid="341c4cbe-71d6-44bc-814b-7a17f5b5d6e6"
NC_040879.1	RepeatMasker	Unknown	3606471	3606658	595	+	.	ID="RND-6_FAMILY-4176";TEgroup="ctg_3%7CRND-6_FAMILY-4176%7C1";Tend="1088";Tstart="818";shortTE="T";uid="a1d1f536-a6dd-46bc-9deb-c22d1d801097"
NC_040879.1	RepeatMasker	DNA/hAT-Tip100	7060622	7061648	7854	+	.	ID="RND-4_FAMILY-348";Tend="1855";Tstart="844";shortTE="F";uid="7abbd1ea-57b6-4e48-8a71-64145a64d97f"
NC_040879.1	RepeatMasker	DNA	13966944	13967304	499	+	.	ID="RND-6_FAMILY-1458";Tend="1846";Tstart="1487";shortTE="F";uid="30eaee64-3132-430c-9be3-b066f9523e4f"
NC_040879.1	RepeatMasker	DNA/hAT-Charlie	45692269	45692423	762	+	.	ID="RND-5_FAMILY-1455";Tend="1268";Tstart="1111";shortTE="F";uid="28f3dfcb-3169-4114-a874-48c00e6e650c"
NC_040879.1	RepeatMasker	DNA/MULE-MuDR	20114611	20114774	777	+	.	ID="RND-6_FAMILY-884";Tend="1118";Tstart="939";shortTE="F";uid="4b36e3aa-abc7-456f-9322-c1eb8e75aec4"
NC_040879.1	RepeatMasker	DNA/hAT-hAT19	22100611	22101136	1743	+	.	ID="DNA8-52B_AP";TEgroup="ctg_3%7CDNA8-52B_AP%7C2";Tend="960";Tstart="1";shortTE="F";uid="c164302b-ac1e-45ac-b725-04a91e7f8543"
NC_040879.1	RepeatMasker	DNA	42760845	42761161	790	+	.	ID="RND-6_FAMILY-15126";Tend="2141";Tstart="1850";shortTE="F";uid="abcf7542-5f6c-4957-8fe1-b0c7e1739e42"
NC_040879.1	RepeatMasker	Unknown	7588152	7588744	515	+	.	ID="RND-6_FAMILY-9875";Tend="1403";Tstart="792";shortTE="F";uid="ee9d8e79-0d69-4f1a-8e15-20819350c0ac"
NC_040879.1	RepeatMasker	RC/Helitron	76106816	76108908	4421	+	.	ID="RND-6_FAMILY-114";Tend="1978";Tstart="1";shortTE="F";uid="86d0e372-9f0f-41b5-9944-e07a687e315b"
NC_040879.1	RepeatMasker	LINE/RTE-BovB	21037890	21039489	694	+	.	ID="RTE-63_LMI";Tend="3170";Tstart="1561";shortTE="F";uid="bebfd600-d823-4c95-84a8-bfa954fa1cc5"
NC_040879.1	RepeatMasker	DNA/MULE-MuDR	57283236	57283993	4776	+	.	ID="RND-6_FAMILY-884";Tend="1461";Tstart="651";shortTE="F";uid="900bbb82-8738-434c-9c3e-68b32b8c6634"
NC_040879.1	RepeatMasker	Unknown	69531312	69531479	881	+	.	ID="HALYOMORPHA_HALYS-1_FAMILY-3";Tend="1166";Tstart="786";shortTE="F";uid="131de14b-e6a6-409e-8c97-2a38fc644b7f"
NC_040879.1	RepeatMasker	DNA	50572252	50572698	415	+	.	ID="DNA4-2_AP";Tend="392";Tstart="1";shortTE="F";uid="fadbb13f-ae78-4d12-b22c-b67db963f1ad"
NC_040879.1	RepeatMasker	Unknown	51105024	51105771	3889	+	.	ID="RND-4_FAMILY-975";Tend="1899";Tstart="1143";shortTE="F";uid="f19766ff-1704-4277-ad8c-647fe5861376"
NC_040879.1	RepeatMasker	DNA	2961004	2961431	1718	+	.	ID="DNA-TTAA-1_AP";Tend="423";Tstart="12";shortTE="F";uid="85449670-6fff-484f-8859-deff6cab043d"
NC_040879.1	RepeatMasker	DNA/hAT-Tip100	60543475	60543575	574	+	.	ID="RND-6_FAMILY-616";Tend="1057";Tstart="967";shortTE="F";uid="e3c4985f-18c8-4909-8d3f-b32bba02a162"
NC_040879.1	RepeatMasker	DNA	10353585	10354120	2356	+	.	ID="TTAA14_AP";Tend="552";Tstart="1";shortTE="F";uid="8644a50b-4951-4955-8dcb-cdb000ffd7a4"
NC_040879.1	RepeatMasker	DNA/hAT-Charlie	68027896	68028097	1229	+	.	ID="RND-6_FAMILY-1685";Tend="1186";Tstart="1001";shortTE="F";uid="5f618420-e0b9-4af8-bd59-fb1a4b4aa841"
NC_040879.1	RepeatMasker	DNA	19610041	19610640	1697	+	.	ID="DNA4-2_AP";Tend="579";Tstart="11";shortTE="F";uid="16deb7e1-0a3c-4498-b695-8023488e7cc0"
NC_040879.1	RepeatMasker	DNA/MULE-MuDR	30162147	30163186	1594	+	.	ID="MUDR5X_AP";Tend="2218";Tstart="1157";shortTE="F";uid="ee2db404-be1e-4ab4-94d9-ca163cd18abb"
NC_040879.1	RepeatMasker	Unknown	106787	106953	827	+	.	ID="RND-1_FAMILY-0";Tend="2842";Tstart="2661";shortTE="F";uid="199378d2-4147-40f8-ac1b-72660088cf49"
NC_040879.1	RepeatMasker	DNA	25428237	25428671	1486	+	.	ID="DNA-TTAA-1_AP";Tend="423";Tstart="1";shortTE="F";uid="5ba273fb-e6f4-4922-976d-982301523d08"
NC_040879.1	RepeatMasker	LINE/R2	8498384	8498729	1482	+	.	ID="R2-2_API";Tend="554";Tstart="201";shortTE="F";uid="b099b97d-277c-4381-9208-29284462bf57"
NC_040879.1	RepeatMasker	Unknown	73192062	73192164	601	+	.	ID="RND-6_FAMILY-135";Tend="1396";Tstart="1298";shortTE="F";uid="4a3b87fb-205f-40f2-9cfd-7f86abbe9d5c"
NC_040879.1	RepeatMasker	Retroposon?	29882494	29883145	751	+	.	ID="SINE2-1_AP";Tend="1305";Tstart="640";shortTE="F";uid="dc9bcd4c-a6ba-4e8c-bf2e-2039d2c7c9ad"
NC_040879.1	RepeatMasker	DNA/hAT-Tip100	58242422	58244270	5843	+	.	ID="RND-1_FAMILY-57";Tend="2014";Tstart="154";shortTE="F";uid="3fa5a9e8-6798-4d87-8a86-5a200d6d4038"
NC_040879.1	RepeatMasker	DNA/hAT-Charlie	5475286	5475589	457	+	.	ID="RND-6_FAMILY-1685";TEgroup="ctg_3%7CRND-6_FAMILY-1685%7C1";Tend="1179";Tstart="976";shortTE="F";uid="be74981f-005b-40e1-a0fb-e799550c0d92"
NC_040879.1	RepeatMasker	DNA	64992471	64992736	975	+	.	ID="dna4-2_ap";Tend="265";Tstart="1";shortTE="F";uid="3ebac49f-61ed-4413-8b84-05de85b6403d"
NC_040879.1	RepeatMasker	DNA	53993675	53995102	9918	+	.	ID="RND-6_FAMILY-675";Tend="1425";Tstart="1";shortTE="F";uid="66110a11-451f-453d-9e5c-1ef0f2968faf"
NC_040879.1	RepeatMasker	DNA/MULE-MuDR	32958701	32959085	2294	+	.	ID="RND-6_FAMILY-11798";Tend="1248";Tstart="848";shortTE="F";uid="df29c395-e4b5-4681-b7d5-6eb0b2112144"
NC_040879.1	RepeatMasker	DNA	53097287	53097687	1268	+	.	ID="TTAA7_AP";Tend="433";Tstart="3";shortTE="F";uid="f424d7b4-1d98-4147-a1ad-73b1760a03c4"
NC_040879.1	RepeatMasker	Unknown	51777425	51777722	1933	+	.	ID="RND-5_FAMILY-5039";Tend="1248";Tstart="948";shortTE="F";uid="f3bddd0f-0556-444f-88cb-c094a99ce074"
NC_040879.1	RepeatMasker	DNA	57190605	57191183	3130	+	.	ID="RND-6_FAMILY-1458";Tend="1889";Tstart="1263";shortTE="F";uid="bf826736-9554-4ead-a472-ea216e92efb0"
NC_040879.1	RepeatMasker	DNA/TcMar-Mariner	50323637	50323757	486	+	.	ID="MARINER-N13_HSAL";Tend="496";Tstart="379";shortTE="F";uid="0de99152-2b90-4b11-b3f8-85cf914e9a4b"
NC_040879.1	RepeatMasker	DNA/Kolobok-T2	50342023	50342290	573	+	.	ID="KOLOBOK-2_AP";Tend="4021";Tstart="3753";shortTE="F";uid="e7d03164-4852-4b80-b73d-8064375f4c90"
NC_040879.1	RepeatMasker	LINE/R1	19352812	19355057	1081	+	.	ID="SART-1_API";TEgroup="ctg_3%7CSART-1_API%7C1";Tend="4472";Tstart="2330";shortTE="F";uid="d3bd4839-48c2-416e-92c8-816734a5ecc1"
NC_040879.1	RepeatMasker	DNA/MULE-MuDR	57000029	57000183	536	+	.	ID="RND-6_FAMILY-16593";Tend="2012";Tstart="1852";shortTE="F";uid="aebdd010-5640-4420-a9a7-a82d20dea313"
NC_040879.1	RepeatMasker	Unknown	24747721	24747918	472	+	.	ID="RND-5_FAMILY-1273";Tend="1995";Tstart="1825";shortTE="F";uid="0b397322-4d79-4e48-83a1-37ffbdb137e0"
NC_040879.1	RepeatMasker	DNA/PiggyBac	70053525	70056617	26985	+	.	ID="RND-6_FAMILY-7919";Tend="3856";Tstart="766";shortTE="F";uid="844a43fc-70a4-4460-886e-fdd405db5862"
NC_040879.1	RepeatMasker	LTR/Gypsy	70979053	70979849	951	+	.	ID="GYPSY-23_PBA-I";Tend="3596";Tstart="2800";shortTE="F";uid="cbe50c01-e594-4061-9104-284a591bdd54"
NC_040879.1	RepeatMasker	Retroposon	15393377	15395034	6471	+	.	ID="RND-6_FAMILY-4561";Tend="1713";Tstart="434";shortTE="F";uid="ac0c1830-b21c-4846-9063-aca414daa3f4"
NC_040879.1	RepeatMasker	DNA/hAT-hAT19	12083521	12083654	403	+	.	ID="HAT-N2_AP";Tend="133";Tstart="1";shortTE="F";uid="63609606-4bed-4a86-b823-a7dca4015eee"
NC_040879.1	RepeatMasker	DNA/Ginger-1	62929908	62930071	496	+	.	ID="RND-6_FAMILY-4326";Tend="1101";Tstart="936";shortTE="F";uid="bfaf96c3-7ed1-4c3c-8fe0-3faea352a1be"
NC_040879.1	RepeatMasker	Unknown	70296843	70300003	3508	+	.	ID="RND-1_FAMILY-3";TEgroup="ctg_3%7CRND-1_FAMILY-3%7C9";Tend="1612";Tstart="151";shortTE="F";uid="1fb73792-68a7-42a0-b300-84ea6b019014"
NC_040879.1	RepeatMasker	DNA/hAT-Ac	66468994	66469115	740	+	.	ID="RND-5_FAMILY-1931";Tend="1331";Tstart="1212";shortTE="F";uid="2921965d-fb1f-4a39-b76e-adb9b21229e7"
NC_040879.1	RepeatMasker	LINE/I	4967776	4968229	472	+	.	ID="RND-6_FAMILY-1955";Tend="933";Tstart="480";shortTE="F";uid="4a5f4cfb-ca8d-46cd-8459-ee57ef5636a8"
NC_040879.1	RepeatMasker	DNA	34123445	34124058	3406	+	.	ID="RND-6_FAMILY-1458";Tend="1915";Tstart="1256";shortTE="F";uid="816f54b5-f204-4efb-bc83-68315d34b24f"
NC_040879.1	RepeatMasker	DNA/hAT-Ac	35623434	35623938	2892	+	.	ID="RND-6_FAMILY-11328";Tend="1332";Tstart="815";shortTE="F";uid="f2a9c6be-9cd7-4adf-88da-49e34bd90558"
NC_040879.1	RepeatMasker	DNA	53822232	53822630	1455	+	.	ID="TTAA4B_AP";Tend="430";Tstart="1";shortTE="F";uid="23a9dae9-ed19-4eed-be7a-bfb989fec6b2"
NC_040879.1	RepeatMasker	DNA/hAT-Ac	67624401	67624640	1459	+	.	ID="RND-6_FAMILY-8846";Tend="1603";Tstart="1351";shortTE="F";uid="7a858b9a-e760-48c5-82ea-853fac7af4e4"
NC_040879.1	RepeatMasker	RC/Helitron	69939749	69940288	3424	+	.	ID="RND-6_FAMILY-114";Tend="1332";Tstart="782";shortTE="F";uid="6bcb979f-ecb0-4c9c-9022-2897bff196e2"
NC_040879.1	RepeatMasker	DNA/TcMar-m44	33837233	33837667	2945	+	.	ID="RND-6_FAMILY-40241";Tend="1445";Tstart="1016";shortTE="F";uid="05decd3b-d9ab-4931-83c9-f647d9b9d239"
NC_040879.1	RepeatMasker	DNA	9350142	9350415	642	+	.	ID="DNA4-3_AP";Tend="483";Tstart="186";shortTE="F";uid="f0bb3955-e087-44a6-ad1d-73c26c8be2dc"
NC_040879.1	RepeatMasker	DNA/Ginger-2	27958731	27958835	457	+	.	ID="RND-6_FAMILY-2293";Tend="1166";Tstart="1051";shortTE="F";uid="dab6b32f-b102-498c-bb0b-3cd44ac82ede"
NC_040879.1	RepeatMasker	Unknown	70285581	70287008	3232	+	.	ID="RND-1_FAMILY-3";Tend="1612";Tstart="151";shortTE="F";uid="1d45b140-4c41-4e10-8f0d-b7fdb933e1f3"
NC_040879.1	RepeatMasker	Unknown	66524207	66524363	922	+	.	ID="RND-6_FAMILY-2081";Tend="1415";Tstart="1253";shortTE="F";uid="5b4b6a90-24be-4a1c-8375-44141a8e1098"
NC_040879.1	RepeatMasker	Unknown	56941315	56942256	6521	+	.	ID="RND-1_FAMILY-9";Tend="1794";Tstart="859";shortTE="F";uid="f82ea99d-6f94-4783-b14c-8a53cb7926e3"
NC_040879.1	RepeatMasker	DNA/hAT	30184909	30185301	1860	+	.	ID="RND-5_FAMILY-3545";Tend="1350";Tstart="970";shortTE="F";uid="7abcd04f-b830-49bb-9724-5c23da7b79f8"
NC_040879.1	RepeatMasker	Unknown	71478804	71479207	1720	+	.	ID="RND-1_FAMILY-46";Tend="1334";Tstart="935";shortTE="F";uid="99613084-db8c-4c50-b5e1-29361447db89"
NC_040879.1	RepeatMasker	DNA	45399585	45400018	1544	+	.	ID="DNA-TTAA-1_AP";Tend="423";Tstart="1";shortTE="F";uid="b93cb845-586a-48c6-af2a-2e24632f4d96"
NC_040879.1	RepeatMasker	DNA/MULE-MuDR	56639253	56639513	649	+	.	ID="RND-5_FAMILY-1849";Tend="1580";Tstart="1340";shortTE="F";uid="8385fc8c-c1a4-4092-a86d-547d9109c319"
NC_040879.1	RepeatMasker	DNA/TcMar-Mariner	38360897	38361189	1183	+	.	ID="RND-5_FAMILY-13321";Tend="1333";Tstart="992";shortTE="F";uid="5118e75f-128f-4f01-8fb6-bd6798825f20"
NC_040879.1	RepeatMasker	LINE/I-Jockey	5061408	5062817	1038	+	.	ID="JOCKEY-1_RPR";Tend="1811";Tstart="942";shortTE="F";uid="a451a749-9388-43c7-9fb5-d94dee28120d"
NC_040879.1	RepeatMasker	DNA	53860495	53860959	1155	+	.	ID="DNA4-2_AP";Tend="769";Tstart="264";shortTE="F";uid="0bdab2d4-acd3-4f6c-9c32-3c85f32e16bd"
NC_040879.1	RepeatMasker	DNA/hAT-Tip100	7577482	7577755	1531	+	.	ID="RND-6_FAMILY-10394";Tend="1687";Tstart="1366";shortTE="F";uid="02c9ec14-af3e-4040-8cd8-fdaec659ea7e"
NC_040879.1	RepeatMasker	DNA/hAT-hAT19	33186546	33187013	1612	+	.	ID="DNA8-64_AP";Tend="622";Tstart="142";shortTE="F";uid="50793ab1-8de2-4bd0-9392-d1b11b1d27c2"
NC_040879.1	RepeatMasker	DNA	32019779	32019941	494	+	.	ID="RND-6_FAMILY-1458";Tend="1896";Tstart="1716";shortTE="F";uid="9bbe7f4d-69ad-44e0-a119-5c0f95bb3ebe"
NC_040879.1	RepeatMasker	RC/Helitron	35326395	35326722	895	+	.	ID="RND-6_FAMILY-1919";Tend="1483";Tstart="971";shortTE="F";uid="0051b0ce-e3b3-4b06-b45a-cc687779d012"
NC_040879.1	RepeatMasker	LTR/Copia	62008868	62009146	440	+	.	ID="COPIA-12_SI-I";Tend="620";Tstart="345";shortTE="F";uid="756d76d6-4ffc-420e-ac28-f98b7a0c0001"
NC_040879.1	RepeatMasker	LINE/R1	69119591	69121241	6282	+	.	ID="RND-6_FAMILY-2415";TEgroup="ctg_3%7CRND-6_FAMILY-2415%7C3";Tend="5381";Tstart="945";shortTE="F";uid="fbab4ef5-bfd0-4b44-9b4a-43855917424f"
NC_040879.1	RepeatMasker	DNA/Kolobok-E	33123587	33124275	3618	+	.	ID="RND-5_FAMILY-3544";Tend="1666";Tstart="931";shortTE="F";uid="c0df840d-2eb7-4869-bab3-760cc88a61d6"
NC_040879.1	RepeatMasker	LINE/L2	10597072	10597184	729	+	.	ID="RND-5_FAMILY-2243";Tend="1775";Tstart="1669";shortTE="F";uid="2b3849b5-9b7c-49df-bd7b-8bfa2d84c39e"
NC_040879.1	RepeatMasker	Unknown	52389654	52389936	737	+	.	ID="RND-6_FAMILY-7373";Tend="1698";Tstart="1406";shortTE="F";uid="928704c2-6136-4de9-b646-984b23108d59"
NC_040879.1	RepeatMasker	DNA/TcMar-Mariner	48797511	48798826	6809	+	.	ID="MARINER-14_RPR";Tend="1317";Tstart="1";shortTE="F";uid="f7c3ff8e-efb7-42f7-ab44-575c50d71130"
NC_040879.1	RepeatMasker	DNA/hAT-Tip100	23147715	23148118	487	+	.	ID="RND-6_FAMILY-9819";TEgroup="ctg_3%7CRND-6_FAMILY-9819%7C1";Tend="1586";Tstart="1321";shortTE="F";uid="bfda7005-c17e-44b3-9500-9ffc2dd6d36c"
NC_040879.1	RepeatMasker	DNA/TcMar-m44?	40072301	40072473	818	+	.	ID="dnax-4b_ap";Tend="173";Tstart="1";shortTE="F";uid="86023550-a9a1-4d50-860f-98dd58b7016c"
NC_040879.1	RepeatMasker	LINE/I	5088343	5088773	1824	+	.	ID="RND-6_FAMILY-5996";Tend="862";Tstart="480";shortTE="F";uid="a5098dc9-a487-4320-a4bf-29b4e31c7e3f"
NC_040879.1	RepeatMasker	DNA	3402990	3403227	404	+	.	ID="RND-6_FAMILY-1458";Tend="1895";Tstart="1633";shortTE="F";uid="0bdd4b29-d782-479c-8601-c860c37a4d3c"
NC_040879.1	RepeatMasker	DNA/Ginger-1	69040137	69041013	6179	+	.	ID="RND-6_FAMILY-4326";Tend="1844";Tstart="953";shortTE="F";uid="145ed1ab-0f99-4c8c-ae4f-bf6474e85ba3"
NC_040879.1	RepeatMasker	DNA/hAT-Charlie	12941821	12942009	1082	+	.	ID="RND-6_FAMILY-5551";Tend="1202";Tstart="982";shortTE="F";uid="91e07216-7dba-4247-854a-ad045a8098cb"
NC_040879.1	RepeatMasker	DNA/Ginger-1	66700572	66700772	578	+	.	ID="RND-6_FAMILY-4326";Tend="1740";Tstart="1543";shortTE="F";uid="2de7f4c2-1fbf-41fe-ba2f-858bf6c8bc7c"
NC_040879.1	RepeatMasker	DNA/Kolobok-E	6145820	6146021	729	+	.	ID="KOLOBOKE-1_AP";Tend="2324";Tstart="2126";shortTE="F";uid="b5ee1ee9-3422-4475-9c63-c6e96310f226"
NC_040879.1	RepeatMasker	DNA	66082217	66082400	1040	+	.	ID="ttaa2c_ap";Tend="393";Tstart="223";shortTE="F";uid="42dae412-5651-4f98-a07d-88bbcf48e03d"
NC_040879.1	RepeatMasker	LINE/L2	53081800	53081944	546	+	.	ID="DAPHNE-7_HMM";Tend="3341";Tstart="3194";shortTE="F";uid="1194878d-2487-497f-947d-c1ae3192b334"
NC_040879.1	RepeatMasker	DNA/TcMar-Tigger	71225487	71225592	500	+	.	ID="RND-6_FAMILY-3492";Tend="998";Tstart="893";shortTE="F";uid="c298eda5-1594-4c97-8c95-9277810ed564"
NC_040879.1	RepeatMasker	DNA/Kolobok-T2	4889441	4890568	1943	+	.	ID="KOLOBOK-1_AP";Tend="3664";Tstart="2444";shortTE="F";uid="646e87a6-6af6-4f6f-b767-2f5f756456a4"
NC_040879.1	RepeatMasker	DNA/hAT-Tip100	64457999	64458163	441	+	.	ID="RND-6_FAMILY-7314";Tend="1604";Tstart="1439";shortTE="F";uid="0bfd9bc8-58b4-4dad-b70a-a88a79cab9c5"
NC_040879.1	RepeatMasker	LTR/Pao	40848184	40848719	437	+	.	ID="BEL-6_DPER-I";Tend="3340";Tstart="2357";shortTE="F";uid="0b224dd2-4879-48b5-bfc9-677c24791a24"
NC_040879.1	RepeatMasker	LTR/Gypsy	60648261	60649341	1339	+	.	ID="GYPSY8-I_AP";Tend="3658";Tstart="2580";shortTE="F";uid="ee38f6a2-878b-4a44-a0fa-6d8b4a1f8230"
NC_040879.1	RepeatMasker	Unknown	5622441	5622880	1310	+	.	ID="RND-6_FAMILY-62";Tend="1452";Tstart="983";shortTE="F";uid="6ba083d0-1e8e-4e27-969c-c998c23ba316"
NC_040879.1	RepeatMasker	DNA	54738876	54739255	1427	+	.	ID="TTAA4B_AP";Tend="429";Tstart="1";shortTE="F";uid="8608d757-e790-4ede-9b6c-7d84ae8cdbfe"
NC_040879.1	RepeatMasker	DNA	22600565	22600914	1722	+	.	ID="DNA-TTAA-1_AP";Tend="423";Tstart="70";shortTE="F";uid="66638e9c-39d7-4ea3-a4fa-c8fe2745b9f0"
NC_040879.1	RepeatMasker	DNA	40725884	40726063	660	+	.	ID="RND-6_FAMILY-2989";Tend="2823";Tstart="2651";shortTE="F";uid="a0e4c02c-6835-4d00-9bba-6a3a0ecfef21"
NC_040879.1	RepeatMasker	DNA/hAT-hAT19	3165877	3166020	440	+	.	ID="RND-6_FAMILY-6322";Tend="918";Tstart="786";shortTE="F";uid="08e3d4f5-fb0b-4e09-beb7-36917a356c6a"
NC_040879.1	RepeatMasker	DNA	40188748	40189153	2451	+	.	ID="DNA-TTAA-1_AP";Tend="412";Tstart="1";shortTE="F";uid="29dbf642-fa1f-4b07-8315-22c761158d82"
NC_040879.1	RepeatMasker	DNA	57025471	57025832	889	+	.	ID="DNA8-75_AP";Tend="684";Tstart="375";shortTE="F";uid="a9227928-0f32-4b33-875e-b0842e3f11ad"
NC_040879.1	RepeatMasker	DNA	13480833	13480976	454	+	.	ID="TTAA2D_AP";Tend="431";Tstart="289";shortTE="F";uid="f366ed8a-8370-4f8b-a8ed-656a0392b403"
NC_040879.1	RepeatMasker	DNA/hAT-hAT19	67374924	67375532	2234	+	.	ID="RND-5_FAMILY-1106";Tend="1463";Tstart="881";shortTE="F";uid="462b3bfc-631d-4554-89cf-bcf9270f1545"
NC_040879.1	RepeatMasker	DNA/hAT-hAT19	14063234	14063747	821	+	.	ID="DNA8-88_AP";Tend="620";Tstart="8";shortTE="F";uid="e529d068-11dc-44d6-81e3-6d2672c92522"
NC_040879.1	RepeatMasker	DNA	41569015	41569257	1365	+	.	ID="RND-6_FAMILY-1458";Tend="1821";Tstart="1554";shortTE="F";uid="18901239-daa0-4691-8178-5410f73f50fa"
NC_040879.1	RepeatMasker	DNA/hAT-Tip100	24420775	24421272	1080	+	.	ID="DNA8-100B_AP";Tend="499";Tstart="39";shortTE="F";uid="aec74bf6-aa46-4767-a827-c4b4fa632104"
NC_040879.1	RepeatMasker	DNA/Ginger-1	24239690	24239927	1314	+	.	ID="RND-6_FAMILY-4326";Tend="1207";Tstart="964";shortTE="F";uid="465ebd12-517d-4b37-b6d8-8f551f5ef1e9"
NC_040879.1	RepeatMasker	DNA/Kolobok-E	58492648	58492868	772	+	.	ID="KOLOBOKE-1_AP";Tend="2310";Tstart="2098";shortTE="F";uid="ed3ca804-673b-4c28-b2b3-f00d78ef9192"
NC_040879.1	RepeatMasker	Unknown	33361240	33361398	619	+	.	ID="RND-4_FAMILY-734";Tend="1090";Tstart="943";shortTE="F";uid="27a91e9e-ee04-4441-ba46-7d0ba0028621"
NC_040879.1	RepeatMasker	DNA/Ginger-1	58811294	58811795	1832	+	.	ID="RND-6_FAMILY-4326";TEgroup="ctg_3%7CRND-6_FAMILY-4326%7C90";Tend="1665";Tstart="1052";shortTE="F";uid="d7bbea82-209e-47ae-9a74-c86cb547062b"
NC_040879.1	RepeatMasker	DNA	22288387	22288600	1017	+	.	ID="RND-5_FAMILY-493";Tend="782";Tstart="587";shortTE="F";uid="9417b3e3-1eca-457e-b485-529389049190"
NC_040879.1	RepeatMasker	Unknown	38855142	38855955	4915	+	.	ID="RND-5_FAMILY-14593";Tend="1647";Tstart="816";shortTE="F";uid="82ee077f-3ac0-4cfb-9013-40757f1fc80f"
NC_040879.1	RepeatMasker	DNA/TcMar-Tc1	48147793	48148055	647	+	.	ID="RND-6_FAMILY-10769";Tend="1124";Tstart="872";shortTE="F";uid="39689dca-67a6-4d8b-bac8-4dd3d61dc367"
NC_040879.1	RepeatMasker	DNA/hAT-Tip100	15250527	15253610	27373	+	.	ID="RND-6_FAMILY-13071";Tend="3939";Tstart="856";shortTE="F";uid="ad554f6b-1a82-459f-9a13-623c4234d7e1"
NC_040879.1	RepeatMasker	DNA	24216668	24217055	1582	+	.	ID="TTAA4B_AP";Tend="421";Tstart="2";shortTE="F";uid="35269b26-2dd4-47f0-b8d9-ef7403472752"
NC_040879.1	RepeatMasker	Unknown	39308098	39308271	515	+	.	ID="RND-1_FAMILY-0";Tend="5312";Tstart="5147";shortTE="F";uid="d36e3f16-92f1-4c09-a2a4-9f467c5e12fb"
NC_040879.1	RepeatMasker	Unknown	53813510	53814617	6037	+	.	ID="RND-6_FAMILY-4453";Tend="1796";Tstart="656";shortTE="F";uid="de9ca3e8-02af-4147-88f0-bc6373afbc4c"
NC_040879.1	RepeatMasker	LINE/I-Jockey	70437681	70437861	827	+	.	ID="RND-5_FAMILY-1919";Tend="1135";Tstart="935";shortTE="F";uid="452c0d4d-8a5d-4497-af38-36aadfeb943d"
NC_040879.1	RepeatMasker	Retroposon?	40435353	40435492	599	+	.	ID="SINE2-1_AP";Tend="1770";Tstart="1632";shortTE="F";uid="84330b12-ebd7-42e8-99cd-7d0aaa55d286"
NC_040879.1	RepeatMasker	DNA	43336474	43336675	432	+	.	ID="dna4-1_ap";Tend="268";Tstart="55";shortTE="F";uid="7200b549-9e80-46dc-9761-0321606b3506"
NC_040879.1	RepeatMasker	Unknown	58763286	58763751	2567	+	.	ID="RND-1_FAMILY-91";Tend="1353";Tstart="917";shortTE="F";uid="022ae5af-130e-4522-b2bd-c61e0e56a7bd"
NC_040879.1	RepeatMasker	DNA/hAT-Charlie	44465790	44465952	849	+	.	ID="RND-1_FAMILY-89";Tend="492";Tstart="336";shortTE="F";uid="06a4bdb5-66b4-48a6-9e32-a5415274d6ba"
NC_040879.1	RepeatMasker	DNA/hAT-Tip100	45775950	45776228	635	+	.	ID="dna8-87_ap";Tend="533";Tstart="240";shortTE="F";uid="0d6acbe4-7d96-4e67-815a-a48f60053759"
NC_040879.1	RepeatMasker	DNA/hAT-Blackjack	22162943	22163122	560	+	.	ID="RND-6_FAMILY-798";Tend="3345";Tstart="3196";shortTE="F";uid="e0e27f36-5058-4f42-90d6-65e5aa367624"
NC_040879.1	RepeatMasker	DNA	29363069	29363376	647	+	.	ID="ttaa18b_ap";Tend="333";Tstart="12";shortTE="F";uid="cfcf4a5a-22ed-484f-9454-b9ce1103f68c"
NC_040879.1	RepeatMasker	DNA/hAT-hAT19	24220499	24220710	598	+	.	ID="RND-5_FAMILY-153";Tend="1222";Tstart="1009";shortTE="F";uid="942d398b-b6f6-442f-baf8-1f31e7d5a436"
NC_040879.1	RepeatMasker	DNA/TcMar-m44	4851550	4851965	486	+	.	ID="MARINER-3_AP";Tend="910";Tstart="498";shortTE="F";uid="b0cd91fa-026f-40fe-ab11-bfd7ba8c27e1"
NC_040879.1	RepeatMasker	Unknown	48369217	48369381	406	+	.	ID="RND-1_FAMILY-111";Tend="1108";Tstart="956";shortTE="F";uid="738b3495-fc1b-4398-b2be-1cd986bb4677"
NC_040879.1	RepeatMasker	DNA	70436482	70437034	1789	+	.	ID="RND-6_FAMILY-1179";Tend="1507";Tstart="949";shortTE="F";uid="25a056bf-e108-4e47-9f15-fa846eef3f7d"
NC_040879.1	RepeatMasker	DNA/Kolobok-E	16404477	16404659	596	+	.	ID="KOLOBOKE-2_AP";Tend="1288";Tstart="1111";shortTE="F";uid="a4940b93-ec96-4141-918a-33bfc61ca6ed"
NC_040879.1	RepeatMasker	LINE/I	6373647	6374349	498	+	.	ID="RND-5_FAMILY-302";Tend="2446";Tstart="1744";shortTE="F";uid="132904cb-7551-40e8-9379-5be4810a7db7"
NC_040879.1	RepeatMasker	LINE/I-Jockey	71446366	71446772	962	+	.	ID="RND-6_FAMILY-6592";Tend="2570";Tstart="2191";shortTE="F";uid="aa5e433e-62de-4590-9351-ae4aa1c11731"
NC_040879.1	RepeatMasker	DNA/hAT	69841107	69841531	1585	+	.	ID="RND-5_FAMILY-4329";Tend="2487";Tstart="2015";shortTE="F";uid="36dd39d4-5b93-49d2-8590-e836226d473c"
NC_040879.1	RepeatMasker	DNA/hAT-hAT19	41338164	41338393	906	+	.	ID="DNA8-79_AP";Tend="253";Tstart="1";shortTE="F";uid="1a0405d0-60da-4150-ba26-37c97d5e688c"
NC_040879.1	RepeatMasker	Retroposon?	54318152	54318511	550	+	.	ID="SINE2-1_AP";Tend="978";Tstart="618";shortTE="F";uid="aa4aaf71-6b44-4a55-bc89-a6c64f7dcbb5"
NC_040879.1	RepeatMasker	DNA/Academ-1	6832908	6833090	489	+	.	ID="ACADEM-1_BM";Tend="2853";Tstart="2670";shortTE="F";uid="f1730dfe-5a33-40dd-b899-77a010daa433"
NC_040879.1	RepeatMasker	RC/Helitron	58055123	58055384	893	+	.	ID="RND-5_FAMILY-1534";Tend="1306";Tstart="1044";shortTE="F";uid="92c46203-225c-48a9-be00-d39edfd37168"
NC_040879.1	RepeatMasker	DNA/Kolobok-E	13336431	13336570	1083	+	.	ID="KOLOBOKE-3_AP";Tend="7802";Tstart="7346";shortTE="F";uid="8f727777-15e2-45e7-9548-31d25d5dadc8"
NC_040879.1	RepeatMasker	Unknown	16676705	16676819	719	+	.	ID="RND-6_FAMILY-151";Tend="2631";Tstart="2517";shortTE="F";uid="4769b3ae-74cd-4ee0-9417-8cddc6ee5dac"
NC_040879.1	RepeatMasker	DNA/PIF-Harbinger	4556767	4557306	886	+	.	ID="HARB-1_AP";Tend="554";Tstart="1";shortTE="F";uid="6e149e0a-9f69-4649-bce3-4744263a1d27"
NC_040879.1	RepeatMasker	DNA/Sola-1	61127728	61128124	1964	+	.	ID="RND-6_FAMILY-10453";Tend="1394";Tstart="989";shortTE="F";uid="bb00013e-ad94-4d09-8d8f-08332cd13290"
NC_040879.1	RepeatMasker	DNA/hAT-Tip100	35266233	35266387	616	+	.	ID="DNA8-100_AP";Tend="203";Tstart="41";shortTE="F";uid="290de0a2-6485-4b6a-afc0-b7292c2cd69a"
NC_040879.1	RepeatMasker	Unknown	69478320	69478650	850	+	.	ID="RND-6_FAMILY-13086";Tend="1926";Tstart="1532";shortTE="F";uid="4332c0c3-98fa-482c-a478-ac7b9e280b76"
NC_040879.1	RepeatMasker	DNA/Ginger-1	39583339	39583479	418	+	.	ID="RND-6_FAMILY-4326";Tend="1083";Tstart="944";shortTE="F";uid="6c3d445e-ca05-44b9-903f-68ab79ce086f"
NC_040879.1	RepeatMasker	DNA/Ginger-1	73035963	73036096	525	+	.	ID="RND-6_FAMILY-4326";Tend="1995";Tstart="1871";shortTE="F";uid="279833af-bef7-4607-ab1f-0060b3951841"
NC_040879.1	RepeatMasker	Retroposon?	37020070	37020191	452	+	.	ID="SINE2-2_AP";Tend="1987";Tstart="1879";shortTE="F";uid="b3095ab3-5e64-4440-b484-a057a848c958"
NC_040879.1	RepeatMasker	DNA/Kolobok-E	15095969	15096191	660	+	.	ID="KOLOBOKE-4_AP";Tend="4600";Tstart="4384";shortTE="F";uid="df9972a5-413b-4b65-8d90-d53324e43d44"
NC_040879.1	RepeatMasker	Retroposon?	20710125	20710449	615	+	.	ID="SINE2-1_AP";Tend="787";Tstart="465";shortTE="F";uid="4cc77362-ad81-4787-bc12-84337ff662f9"
NC_040879.1	RepeatMasker	Unknown	73882059	73884087	11525	+	.	ID="RND-6_FAMILY-14094";Tend="1926";Tstart="12";shortTE="F";uid="8d4e4a16-b651-47d8-b80d-e97cc08e81ad"
NC_040879.1	RepeatMasker	DNA	22702001	22702308	1562	+	.	ID="RND-6_FAMILY-1458";Tend="1580";Tstart="1262";shortTE="F";uid="612a2acb-1467-406a-84b6-49fed4830222"
NC_040879.1	RepeatMasker	DNA/hAT-Charlie	8926260	8926510	1244	+	.	ID="RND-5_FAMILY-544";Tend="1221";Tstart="911";shortTE="F";uid="93a0e3c8-3f37-45cb-8ab9-00e4e7750d60"
NC_040879.1	RepeatMasker	DNA	33359924	33360301	484	+	.	ID="dna4-2_ap";TEgroup="ctg_3%7Cdna4-2_ap%7C3";Tend="173";Tstart="1";shortTE="F";uid="6bc44084-ae88-431e-a787-e5b56b68fcf4"
NC_040879.1	RepeatMasker	DNA	8026081	8026386	1725	+	.	ID="TTAA3_AP";Tend="304";Tstart="1";shortTE="F";uid="1fa08991-0a69-442b-877a-b9400efdc630"
NC_040879.1	RepeatMasker	DNA/TcMar-Tigger	69886036	69886168	457	+	.	ID="RND-4_FAMILY-929";Tend="1273";Tstart="1159";shortTE="F";uid="59a11d3e-fcc5-4b10-b6f5-3b2c866d751b"
NC_040879.1	RepeatMasker	Unknown	53325626	53326055	2491	+	.	ID="RND-6_FAMILY-4176";Tend="1687";Tstart="1244";shortTE="F";uid="560f7cbc-8c27-42e7-90e3-e3711b59d63e"
NC_040879.1	RepeatMasker	Unknown	61326250	61328801	18619	+	.	ID="RND-6_FAMILY-5560";Tend="2959";Tstart="404";shortTE="F";uid="ff58ab57-0f10-4c16-b86e-e55909bb2860"
NC_040879.1	RepeatMasker	DNA/hAT-Charlie	74938935	74940619	3071	+	.	ID="RND-5_FAMILY-544";Tend="2152";Tstart="498";shortTE="F";uid="06e8a66b-68d6-4bdb-a892-3d5703e060c7"
NC_040879.1	RepeatMasker	DNA	11340290	11340603	1635	+	.	ID="TTAA14_AP";Tend="311";Tstart="1";shortTE="F";uid="a3128aeb-c31a-46e6-ab11-65183d855148"
NC_040879.1	RepeatMasker	DNA/MULE-MuDR	58050267	58050573	1229	+	.	ID="MUDR4X_AP";TEgroup="ctg_3%7CMUDR4X_AP%7C3";Tend="2191";Tstart="2";shortTE="F";uid="7c11c5d2-c0e1-4125-b05b-443c077ffd70"
NC_040879.1	RepeatMasker	Unknown	57304255	57304482	908	+	.	ID="RND-6_FAMILY-18606";Tend="1163";Tstart="959";shortTE="F";uid="584b0648-d380-4350-b9ed-7cb195d30faa"
NC_040879.1	RepeatMasker	Unknown	53435988	53436152	1028	+	.	ID="RND-6_FAMILY-3686";Tend="1056";Tstart="889";shortTE="F";uid="f20f6bce-5547-4fc3-8665-6c086fc9f240"
NC_040879.1	RepeatMasker	DNA	48088260	48088463	624	+	.	ID="ttaa3c_ap";Tend="227";Tstart="31";shortTE="F";uid="e69172fc-fdff-4d7b-9148-9ad121b27eae"
NC_040879.1	RepeatMasker	Retroposon?	66233483	66233629	428	+	.	ID="SINE2-1_AP";Tend="1770";Tstart="1620";shortTE="F";uid="d4b50cbc-f9e6-4525-8839-fe819745a2d7"
NC_040879.1	RepeatMasker	DNA/MULE-MuDR	41428211	41428312	730	+	.	ID="RND-6_FAMILY-747";Tend="1024";Tstart="923";shortTE="F";uid="12b35d17-e8f9-4a95-9be2-42658a68d28a"
NC_040879.1	RepeatMasker	DNA/hAT-Tip100	36557194	36557386	1139	+	.	ID="RND-6_FAMILY-22107";Tend="1395";Tstart="1202";shortTE="F";uid="437f228e-458a-43cd-947a-d253d7369094"
NC_040879.1	RepeatMasker	DNA/hAT-Charlie	28800228	28801030	4235	+	.	ID="RND-6_FAMILY-16774";Tend="1578";Tstart="793";shortTE="F";uid="5a22814c-0015-48e0-a5f9-16dd6a58abaa"
NC_040879.1	RepeatMasker	DNA	66879916	66880309	741	+	.	ID="dna4-2_ap";TEgroup="ctg_3%7Cdna4-2_ap%7C7";Tend="710";Tstart="480";shortTE="F";uid="8b1264cb-fbc5-4c46-9b5e-455cea3f245a"
NC_040879.1	RepeatMasker	DNA/Ginger-1	57152532	57153257	1085	+	.	ID="RND-6_FAMILY-4326";Tend="1969";Tstart="1257";shortTE="F";uid="bc2763eb-c899-4ab3-b653-a651b1ec1228"
NC_040879.1	RepeatMasker	DNA	53354687	53354870	693	+	.	ID="RND-6_FAMILY-1179";Tend="1500";Tstart="1330";shortTE="F";uid="50a423ab-efeb-4ade-a9af-604ca3e88006"
NC_040879.1	RepeatMasker	DNA/hAT-hAT19	11395204	11395325	494	+	.	ID="RND-5_FAMILY-722";Tend="1422";Tstart="1306";shortTE="F";uid="da30375b-c7d2-4205-9b43-ff8be8c98aba"
NC_040879.1	RepeatMasker	Retroposon?	28857397	28857519	448	+	.	ID="SINE2-1_AP";Tend="1760";Tstart="1631";shortTE="F";uid="ffa2e33c-07f1-4476-819c-4acbe01299c3"
NC_040879.1	RepeatMasker	DNA/PiggyBac	15853121	15853938	761	+	.	ID="piggybac-16_lmi";Tend="1719";Tstart="891";shortTE="F";uid="9d3a341b-7751-40c6-9fb5-9ff8da038835"
NC_040879.1	RepeatMasker	DNA/TcMar-Tigger	59968303	59968453	850	+	.	ID="DNAX-5_AP";Tend="153";Tstart="1";shortTE="F";uid="75f8e5b2-641c-4417-8535-8fc86c003047"
NC_040879.1	RepeatMasker	DNA/hAT-Tip100	8951719	8954773	26961	+	.	ID="RND-6_FAMILY-7099";Tend="4056";Tstart="1006";shortTE="F";uid="efabc227-b00a-48db-8622-ef42054751e6"
NC_040879.1	RepeatMasker	DNA/hAT-Tip100	24779550	24779806	449	+	.	ID="RND-6_FAMILY-7314";Tend="1812";Tstart="1532";shortTE="F";uid="bf158d47-a35a-470d-9f9b-2c06b6d4f713"
NC_040879.1	RepeatMasker	Unknown	4537433	4537953	1535	+	.	ID="RND-1_FAMILY-46";Tend="1398";Tstart="849";shortTE="F";uid="0c4f65d3-5523-4183-b4bd-2af83b9a996b"
NC_040879.1	RepeatMasker	DNA	24867586	24868009	2138	+	.	ID="TTAA20B_AP";Tend="441";Tstart="1";shortTE="F";uid="3a75f2ed-cc69-4f1b-a8e5-339593b1e950"
NC_040879.1	RepeatMasker	DNA/TcMar-m44	11632767	11633196	2077	+	.	ID="RND-6_FAMILY-40241";Tend="1438";Tstart="987";shortTE="F";uid="b86f41fc-aaee-4e62-bbd6-00ada7ae2ef4"
NC_040879.1	RepeatMasker	DNA/hAT-Charlie	11379118	11379350	1633	+	.	ID="RND-1_FAMILY-114";Tend="1166";Tstart="928";shortTE="F";uid="a0b39ac2-a07d-49bd-9378-f336200b80b2"
NC_040879.1	RepeatMasker	DNA/TcMar-Tigger	25424381	25424785	2772	+	.	ID="RND-6_FAMILY-289";Tend="1269";Tstart="857";shortTE="F";uid="c229abca-74b8-4dce-baed-f6f2d9f1323b"
NC_040879.1	RepeatMasker	Unknown	58788057	58788872	4902	+	.	ID="RND-6_FAMILY-135";Tend="1782";Tstart="1005";shortTE="F";uid="b1cfda1c-4c96-495f-8f2e-9774b3ae2906"
NC_040879.1	RepeatMasker	DNA/hAT-Charlie	75368231	75369779	5450	+	.	ID="RND-6_FAMILY-5932";Tend="1580";Tstart="145";shortTE="F";uid="76677d58-b2d1-4987-a6a0-f47e2b37b0b2"
NC_040879.1	RepeatMasker	Unknown	31753756	31754382	2223	+	.	ID="RND-5_FAMILY-1273";Tend="2020";Tstart="1432";shortTE="F";uid="8b344e87-ffb4-495b-93bd-d5eda5b3f9cc"
NC_040879.1	RepeatMasker	DNA	44232054	44232313	466	+	.	ID="ttaa2c_ap";Tend="419";Tstart="178";shortTE="F";uid="e8cc8983-206f-4f70-a9fb-f450772951b5"
NC_040879.1	RepeatMasker	DNA	61144812	61145238	1648	+	.	ID="DNA-TTAA-1_AP";Tend="423";Tstart="1";shortTE="F";uid="54c42e2b-3961-4438-b210-b861f344af0a"
NC_040879.1	RepeatMasker	Unknown	73021339	73021590	667	+	.	ID="RND-6_FAMILY-62";Tend="1247";Tstart="968";shortTE="F";uid="a05edae9-dd51-4131-857c-601058e6eead"
NC_040879.1	RepeatMasker	DNA	13880301	13880614	1256	+	.	ID="DNA4-2_AP";Tend="769";Tstart="454";shortTE="F";uid="a500cb87-5ee8-45b9-97c8-d57769af9441"
NC_040879.1	RepeatMasker	DNA	813501	813621	820	+	.	ID="ttaa13b_ap";Tend="121";Tstart="1";shortTE="F";uid="e789544a-2a69-412e-af64-6be70cfae2c4"
NC_040879.1	RepeatMasker	DNA/hAT-hATm	37143443	37143917	880	+	.	ID="HAT-4C_AP";Tend="4013";Tstart="3500";shortTE="F";uid="eaa09d54-cebc-4528-b6cd-6df613836604"
NC_040879.1	RepeatMasker	DNA/Ginger-2	51801817	51801927	423	+	.	ID="GINGER2-1_AP";Tend="2646";Tstart="2534";shortTE="F";uid="5ee5e7dd-aeed-45cd-a7a3-5212880b9297"
NC_040879.1	RepeatMasker	Unknown	4435974	4436135	490	+	.	ID="RND-1_FAMILY-91";Tend="1345";Tstart="1150";shortTE="F";uid="858330df-54a8-47b7-81e0-532fb540644a"
NC_040879.1	RepeatMasker	RC/Helitron	6254885	6255013	567	+	.	ID="RND-6_FAMILY-376";Tend="1460";Tstart="1334";shortTE="F";uid="1e419d29-e4a0-4697-b5b5-49d3cdad4ca7"
NC_040879.1	RepeatMasker	Unknown	74732002	74733426	3185	+	.	ID="RND-1_FAMILY-3";Tend="2030";Tstart="536";shortTE="F";uid="6d1ccd7f-b464-4afa-bfdf-39e72a69ced0"
NC_040879.1	RepeatMasker	RC/Helitron	19045233	19045371	502	+	.	ID="RND-6_FAMILY-928";Tend="1152";Tstart="1008";shortTE="F";uid="885ab8bf-04c0-4547-8c10-3bbe764dbc8b"
NC_040879.1	RepeatMasker	DNA	32321828	32322248	2295	+	.	ID="TTAA4B_AP";Tend="430";Tstart="1";shortTE="F";uid="8ab965a2-7cb9-4e39-91dd-5fa509a5b6ec"
NC_040879.1	RepeatMasker	Unknown	6831043	6831810	4847	+	.	ID="RND-1_FAMILY-127";Tend="1615";Tstart="841";shortTE="F";uid="88b76b49-8c46-4500-9308-0124cb284fb7"
NC_040879.1	RepeatMasker	DNA/Ginger-2	67562854	67563251	2147	+	.	ID="RND-6_FAMILY-15125";Tend="1482";Tstart="1097";shortTE="F";uid="d6c913eb-8a7e-4d14-873f-0516a5947d3b"
NC_040879.1	RepeatMasker	DNA	16973686	16973985	1579	+	.	ID="DNA-TTAA-1_AP";Tend="306";Tstart="1";shortTE="F";uid="31c5d1bd-25f7-490a-852a-f37ccb30a255"
NC_040879.1	RepeatMasker	DNA	62481417	62481626	478	+	.	ID="DNA4-2B_AP";Tend="687";Tstart="473";shortTE="F";uid="477a7b18-b815-4412-8414-aceb938b54a2"
NC_040879.1	RepeatMasker	LTR/Pao	24231609	24232067	459	+	.	ID="BEL4-I_AG";Tend="2819";Tstart="2357";shortTE="F";uid="510ce7d3-0388-4d0e-9902-5b1f7c354826"
NC_040879.1	RepeatMasker	DNA	36718767	36719180	1261	+	.	ID="TTAA2C_AP";Tend="422";Tstart="11";shortTE="F";uid="5ecca328-5374-4e8e-b95c-2f8e4b1cbd44"
NC_040879.1	RepeatMasker	DNA	25289795	25290121	1383	+	.	ID="DNA-TTAA-1_AP";Tend="423";Tstart="96";shortTE="F";uid="e904bbb1-44c8-43bb-9c38-bd53d25788ef"
NC_040879.1	RepeatMasker	DNA/hAT-Tip100	66930963	66931289	1620	+	.	ID="RND-6_FAMILY-3377";Tend="1474";Tstart="1176";shortTE="F";uid="2cf5d7c2-49be-46a2-b82e-1b56806c479d"
NC_040879.1	RepeatMasker	Retroposon?	41408036	41408221	1256	+	.	ID="SINE2-2_AP";Tend="637";Tstart="368";shortTE="F";uid="17fce93d-5266-45f4-b98e-2a0c09327460"
NC_040879.1	RepeatMasker	DNA	66834221	66834831	1254	+	.	ID="RND-6_FAMILY-1458";Tend="1923";Tstart="1253";shortTE="F";uid="a1dbd697-0119-4a30-8903-b2ede0323bed"
NC_040879.1	RepeatMasker	DNA	43653672	43653832	563	+	.	ID="TTAA25_AP";Tend="166";Tstart="1";shortTE="F";uid="0b26aa49-25cf-41bf-b347-050e3c8b1df0"
NC_040879.1	RepeatMasker	DNA/MULE-MuDR	9520289	9520869	801	+	.	ID="RND-5_FAMILY-1849";TEgroup="ctg_3%7CRND-5_FAMILY-1849%7C2";Tend="1772";Tstart="884";shortTE="F";uid="4d7a56c8-3239-4067-a4cf-389c167d2b98"
NC_040879.1	RepeatMasker	DNA	50603407	50603676	543	+	.	ID="DNA4-2_AP";Tend="289";Tstart="2";shortTE="F";uid="afc6de57-f141-4477-a1c1-4b2126143690"
NC_040879.1	RepeatMasker	Unknown	61496624	61502117	47505	+	.	ID="RND-1_FAMILY-130";Tend="5473";Tstart="1";shortTE="F";uid="ead7dfe4-c5fe-4346-8002-62c1acfe8965"
NC_040879.1	RepeatMasker	DNA/hAT-hAT19	48984486	48985374	840	+	.	ID="HAT-4_LMI";Tend="1456";Tstart="564";shortTE="F";uid="a4f9a452-e2a9-4ecf-8860-1878ab378075"
NC_040879.1	RepeatMasker	DNA	56343020	56343420	1945	+	.	ID="RND-5_FAMILY-493";Tend="1568";Tstart="1152";shortTE="F";uid="19f740fb-372a-4082-8e34-f7520e6060bd"
NC_040879.1	RepeatMasker	Unknown	44910308	44910755	1931	+	.	ID="RND-1_FAMILY-55";Tend="1241";Tstart="817";shortTE="F";uid="1838f071-850f-45c6-9051-19dbf7e56415"
NC_040879.1	RepeatMasker	DNA	49890744	49891225	3186	+	.	ID="RND-6_FAMILY-5026";Tend="1221";Tstart="780";shortTE="F";uid="87ce0b14-88e8-4e64-80ca-06f00353f0ee"
NC_040879.1	RepeatMasker	DNA/hAT-Tip100	71380401	71380774	2279	+	.	ID="RND-5_FAMILY-88";Tend="1454";Tstart="1033";shortTE="F";uid="95a28442-03c3-42b1-b55e-32a0f6465981"
NC_040879.1	RepeatMasker	DNA/Ginger-1	3441719	3441937	477	+	.	ID="RND-6_FAMILY-4326";Tend="1099";Tstart="888";shortTE="F";uid="a5a6265b-8904-424c-bc3f-8de6039cf1da"
NC_040879.1	RepeatMasker	DNA	52592624	52592808	1540	+	.	ID="RND-6_FAMILY-16396";Tend="1740";Tstart="1556";shortTE="F";uid="0839575d-35f1-4dcd-bbbb-789d6b338288"
NC_040879.1	RepeatMasker	DNA/TcMar-Mariner	68169611	68171279	12080	+	.	ID="RND-6_FAMILY-10397";Tend="2489";Tstart="856";shortTE="F";uid="87db02d5-4ba6-4cc0-9e56-448845df7bae"
NC_040879.1	RepeatMasker	Unknown	29148254	29149028	5360	+	.	ID="RND-5_FAMILY-870";Tend="1389";Tstart="625";shortTE="F";uid="c7356ae9-655a-4c70-9f7e-f05fb33ad700"
NC_040879.1	RepeatMasker	DNA/hAT-hAT19	27655699	27655883	570	+	.	ID="DNA8-64_AP";Tend="532";Tstart="360";shortTE="F";uid="bbf061b8-a599-457a-af30-03a7a19b8476"
NC_040879.1	RepeatMasker	DNA	51387515	51387972	1181	+	.	ID="TTAA2D_AP";Tend="431";Tstart="1";shortTE="F";uid="3c88994d-b076-43a2-a680-64208ccc9832"
NC_040879.1	RepeatMasker	DNA/Kolobok-E	70164867	70165074	639	+	.	ID="KOLOBOKE-4_AP";Tend="4168";Tstart="3947";shortTE="F";uid="a638520c-99b8-4e9f-830d-a541f29320da"
NC_040879.1	RepeatMasker	DNA/hAT	29521330	29521432	602	+	.	ID="RND-5_FAMILY-4329";Tend="2805";Tstart="2701";shortTE="F";uid="9b06dc18-44d1-4e13-96af-9300c0f1ee87"
NC_040879.1	RepeatMasker	DNA/hAT-Tip100	44488513	44489455	5414	+	.	ID="RND-5_FAMILY-88";Tend="1929";Tstart="973";shortTE="F";uid="e54c23a4-c8d6-45c2-b542-e3e6f6c9e71b"
NC_040879.1	RepeatMasker	Unknown	66011958	66012556	3104	+	.	ID="RND-6_FAMILY-879";Tend="1583";Tstart="958";shortTE="F";uid="f5963e33-45fe-4c78-b904-30002cc1e25e"
NC_040879.1	RepeatMasker	DNA/hAT-Tip100	43644912	43645372	733	+	.	ID="RND-6_FAMILY-11042";TEgroup="ctg_3%7CRND-6_FAMILY-11042%7C4";Tend="884";Tstart="408";shortTE="F";uid="f0246f83-4e93-4fcd-91ca-60fb0a6757ef"
NC_040879.1	RepeatMasker	DNA/hAT-hAT19	13242400	13243079	3388	+	.	ID="HAT-N2_AP";Tend="735";Tstart="1";shortTE="F";uid="3d18d592-c150-432a-b993-81d7730b2bd0"
NC_040879.1	RepeatMasker	Unknown	45534196	45534841	1007	+	.	ID="RND-1_FAMILY-2";TEgroup="ctg_3%7CRND-1_FAMILY-2%7C10";Tend="1196";Tstart="842";shortTE="F";uid="36d30ffd-5db1-490b-a671-87bbe257e5e4"
NC_040879.1	RepeatMasker	DNA	58759508	58759926	1949	+	.	ID="TTAA5_AP";Tend="441";Tstart="1";shortTE="F";uid="f27900e6-489a-4ae0-945d-96279ed6060b"
NC_040879.1	RepeatMasker	Unknown	38673266	38673760	2004	+	.	ID="RND-6_FAMILY-11678";Tend="1382";Tstart="889";shortTE="F";uid="2ef5a5c7-c17c-404b-85a9-7f7c56df3a7e"
NC_040879.1	RepeatMasker	DNA/Kolobok-E	50486066	50486273	1526	+	.	ID="RND-1_FAMILY-10";Tend="1217";Tstart="998";shortTE="F";uid="78313741-ee66-4e9e-a11b-e887ff17cb8f"
NC_040879.1	RepeatMasker	DNA/TcMar-Tc1	53263204	53263350	1174	+	.	ID="RND-6_FAMILY-11056";Tend="1094";Tstart="949";shortTE="F";uid="beb94764-8c8c-46f2-912a-334724f9fe22"
NC_040879.1	RepeatMasker	LINE/I-Jockey	32015492	32015664	400	+	.	ID="RND-5_FAMILY-2677";Tend="1177";Tstart="1036";shortTE="F";uid="1e2e95c1-a2be-4732-a08e-72c758a9fd04"
NC_040879.1	RepeatMasker	DNA	31834200	31834639	3059	+	.	ID="RND-6_FAMILY-16396";Tend="1755";Tstart="1309";shortTE="F";uid="6bac5709-7d4a-4b42-9e3d-61a60483df91"
NC_040879.1	RepeatMasker	Unknown	19102182	19102294	825	+	.	ID="RND-6_FAMILY-5365";Tend="988";Tstart="878";shortTE="F";uid="489a4321-2881-4156-ad1c-382bb3d76ba0"
NC_040879.1	RepeatMasker	DNA/MULE-MuDR	73854116	73854332	1271	+	.	ID="RND-6_FAMILY-11798";Tend="1475";Tstart="1240";shortTE="F";uid="b1c57dfa-3366-464b-9dd4-9aa4311a2261"
NC_040879.1	RepeatMasker	DNA/Ginger-1	63731460	63731900	519	+	.	ID="RND-6_FAMILY-4326";TEgroup="ctg_3%7CRND-6_FAMILY-4326%7C94";Tend="1651";Tstart="966";shortTE="T";uid="d6791f8c-9849-42a2-9938-7fc0097fa7c1"
NC_040879.1	RepeatMasker	LINE/I-Jockey	67314808	67314930	655	+	.	ID="RND-6_FAMILY-6592";Tend="2693";Tstart="2573";shortTE="F";uid="681ceaac-012a-4644-a34c-3c82a5746310"
NC_040879.1	RepeatMasker	DNA/Kolobok-E	66114648	66116194	4023	+	.	ID="RND-6_FAMILY-13774";Tend="2585";Tstart="1039";shortTE="F";uid="d2ee146c-dfa7-4276-8e24-d5240e65340b"
NC_040879.1	RepeatMasker	DNA/Kolobok-E	39757416	39757723	1241	+	.	ID="RND-1_FAMILY-10";Tend="1285";Tstart="965";shortTE="F";uid="aa22a7f2-2d38-4ea7-8f86-da9b88b052d4"
NC_040879.1	RepeatMasker	DNA	73701363	73701792	2614	+	.	ID="TTAA3_AP";Tend="429";Tstart="1";shortTE="F";uid="5afa054c-b0e4-47f9-881a-adf768c72cb7"
NC_040879.1	RepeatMasker	DNA/hAT-hAT19	46147288	46147540	1352	+	.	ID="HAT-N4_AP";Tend="285";Tstart="3";shortTE="F";uid="034a97e8-5f96-423e-8181-d7e2d6810dec"
NC_040879.1	RepeatMasker	Unknown	36047563	36047961	1731	+	.	ID="RND-6_FAMILY-2081";Tend="1398";Tstart="942";shortTE="F";uid="e063e870-78e5-4966-8b74-30c79a26c947"
NC_040879.1	RepeatMasker	DNA/MULE-MuDR	50306756	50306922	666	+	.	ID="MUDR2X_AP";Tend="1204";Tstart="1037";shortTE="F";uid="c036c8d7-3163-4687-9aa1-0e79e9df437d"
NC_040879.1	RepeatMasker	DNA/Ginger-1	24762023	24762619	694	+	.	ID="RND-6_FAMILY-4326";TEgroup="ctg_3%7CRND-6_FAMILY-4326%7C32";Tend="1978";Tstart="949";shortTE="F";uid="5364ae3b-fdbb-4168-a3f9-b04caf9ffa03"
NC_040879.1	RepeatMasker	LTR/Gypsy	17857269	17857629	1195	+	.	ID="RND-5_FAMILY-3396";Tend="888";Tstart="518";shortTE="F";uid="cc9c567b-9952-4db4-90ea-c2155fb821c7"
NC_040879.1	RepeatMasker	Unknown	59291037	59291520	2927	+	.	ID="RND-6_FAMILY-14942";Tend="1339";Tstart="892";shortTE="F";uid="490e44f4-7559-453a-9aee-826a73f140bc"
NC_040879.1	RepeatMasker	DNA/MULE-MuDR	71793081	71794279	1595	+	.	ID="MUDR7X_AP";Tend="1856";Tstart="638";shortTE="F";uid="38fec4d3-8943-4f55-afe3-fd46beb9500e"
NC_040879.1	RepeatMasker	Unknown	47724530	47724652	484	+	.	ID="RND-5_FAMILY-1273";Tend="1377";Tstart="1257";shortTE="F";uid="7456f988-fd46-445a-af85-f0779f3354fb"
NC_040879.1	RepeatMasker	DNA/hAT-hAT19	68413200	68413504	1660	+	.	ID="RND-4_FAMILY-641";Tend="1228";Tstart="938";shortTE="F";uid="e9255994-f59c-4abf-b1e0-e7576103cfac"
NC_040879.1	RepeatMasker	Unknown	485256	486571	8054	+	.	ID="RND-6_FAMILY-5560";Tend="3324";Tstart="2012";shortTE="F";uid="08657006-7efa-45d4-8109-1b08345a13ee"
NC_040879.1	RepeatMasker	DNA	46622990	46623171	491	+	.	ID="ttaa2c_ap";Tend="370";Tstart="192";shortTE="F";uid="d45b7e2e-574a-424e-b303-4b982ac5ad0d"
NC_040879.1	RepeatMasker	LINE/I	6372269	6372883	608	+	.	ID="RND-5_FAMILY-302";Tend="964";Tstart="347";shortTE="F";uid="d64f5635-1ebc-49f1-bf53-ac153b134cd6"
NC_040879.1	RepeatMasker	Unknown	76064017	76064222	726	+	.	ID="RND-5_FAMILY-3736";Tend="1712";Tstart="1496";shortTE="F";uid="31a998c0-2ff5-415f-8783-484e286baa81"
NC_040879.1	RepeatMasker	DNA/TcMar-Tigger	30158350	30158825	1564	+	.	ID="RND-4_FAMILY-929";Tend="1431";Tstart="1035";shortTE="F";uid="b6c19ba1-c50b-4959-b30b-d99d2e3b581f"
NC_040879.1	RepeatMasker	DNA	22220319	22220656	825	+	.	ID="TTAA14_AP";Tend="546";Tstart="227";shortTE="F";uid="36fb4068-02ea-4611-8c4b-0a3fbdd78370"
NC_040879.1	RepeatMasker	DNA	45726064	45726234	473	+	.	ID="dna4-2_ap";Tend="182";Tstart="15";shortTE="F";uid="78b095fb-1127-4484-b34f-cbb3bac9ddaa"
NC_040879.1	RepeatMasker	DNA/Kolobok-E	76775226	76775456	406	+	.	ID="KOLOBOKE-3_AP";Tend="7336";Tstart="7106";shortTE="F";uid="10a47808-c4c7-4b2a-b54c-24ad14c85f41"
NC_040879.1	RepeatMasker	DNA/MULE-MuDR	48071262	48071375	744	+	.	ID="RND-6_FAMILY-2135";Tend="1717";Tstart="1596";shortTE="F";uid="b03c8a42-9281-431c-a6d0-06414460f630"
NC_040879.1	RepeatMasker	LINE/I-Jockey	30209240	30209417	811	+	.	ID="RND-5_FAMILY-2677";Tend="1369";Tstart="1129";shortTE="F";uid="a6f37a20-d460-4b8a-9961-ebdd754cff03"
NC_040879.1	RepeatMasker	DNA	66929077	66929674	2773	+	.	ID="dna4-3_ap";Tend="635";Tstart="116";shortTE="F";uid="294a41db-102d-4c6d-b52a-ed47631e86bc"
NC_040879.1	RepeatMasker	DNA/Kolobok-T2	8050967	8051068	458	+	.	ID="rep-4_pba";Tend="674";Tstart="568";shortTE="F";uid="6a76779d-d9e6-4fe4-ae8d-097dd979d6db"
NC_040879.1	RepeatMasker	DNA	37658720	37659354	4026	+	.	ID="RND-6_FAMILY-1458";Tend="1900";Tstart="1264";shortTE="F";uid="736818a0-a3e5-41d8-bfe7-56994f5870a9"
NC_040879.1	RepeatMasker	DNA/hAT-Blackjack	34046530	34046659	437	+	.	ID="HAT-4_PBA";Tend="780";Tstart="644";shortTE="F";uid="361e81fe-7799-4f2a-847f-92a2686914cf"
NC_040879.1	RepeatMasker	Unknown	38602062	38602339	1163	+	.	ID="RND-5_FAMILY-5039";Tend="1242";Tstart="976";shortTE="F";uid="86a15211-0171-4915-8ab2-15aea4f9081e"
NC_040879.1	RepeatMasker	DNA/Ginger-1	40448233	40448396	434	+	.	ID="RND-6_FAMILY-4326";Tend="1101";Tstart="934";shortTE="F";uid="5ed38796-f7c8-4b6a-98be-9e3814ac55fc"
NC_040879.1	RepeatMasker	LINE/I-Jockey	6445531	6445941	488	+	.	ID="JOCKEY-5_HMEL";Tend="3278";Tstart="2859";shortTE="F";uid="3bea70f9-2d43-49ea-99de-c169f6d82a1b"
NC_040879.1	RepeatMasker	DNA/Ginger-1	63665369	63665731	2639	+	.	ID="RND-6_FAMILY-4326";Tend="1854";Tstart="1491";shortTE="F";uid="50474779-3c86-4839-808e-814ceaef5188"
NC_040879.1	RepeatMasker	Unknown	31414727	31415084	1392	+	.	ID="RND-1_FAMILY-91";Tend="1323";Tstart="924";shortTE="F";uid="40ff69ae-c6f7-4e72-bfdd-096f333dc925"
NC_040879.1	RepeatMasker	LINE/L2	54667171	54667747	1375	+	.	ID="RND-5_FAMILY-524";Tend="1243";Tstart="711";shortTE="F";uid="56971e82-b860-4bc3-8927-a454344791ab"
NC_040879.1	RepeatMasker	Retroposon?	34900611	34900954	727	+	.	ID="SINE2-1_AP";Tend="1229";Tstart="880";shortTE="F";uid="8bc161ce-214c-4d91-8862-f6591ec23876"
NC_040879.1	RepeatMasker	DNA/hAT-Tip100	4425420	4425604	585	+	.	ID="RND-6_FAMILY-7314";Tend="1385";Tstart="1227";shortTE="F";uid="314a3d4d-a6d1-4055-9df8-a758caf3b361"
NC_040879.1	RepeatMasker	DNA/Ginger-1	49019246	49019425	1062	+	.	ID="RND-6_FAMILY-4326";Tend="1469";Tstart="1293";shortTE="F";uid="1d4ace22-39cb-4e87-82b1-9ea4865a137d"
NC_040879.1	RepeatMasker	LINE/I	7880194	7882047	15191	+	.	ID="RND-6_FAMILY-9190";Tend="2297";Tstart="491";shortTE="F";uid="a365df41-28d5-4212-91ce-d6842db1c4b8"
NC_040879.1	RepeatMasker	LINE/L2	37567239	37568168	533	+	.	ID="RND-6_FAMILY-13409";Tend="1110";Tstart="254";shortTE="F";uid="c0d3ceb9-5fe7-4286-8916-03451497a39b"
NC_040879.1	RepeatMasker	LINE/R1	11216060	11220146	2388	+	.	ID="SART-4_API";TEgroup="ctg_3%7CSART-4_API%7C2";Tend="4562";Tstart="355";shortTE="F";uid="2b3e36e6-bb68-4428-b11a-dfe6df020e04"
NC_040879.1	RepeatMasker	DNA	15143810	15144270	1020	+	.	ID="RND-3_FAMILY-392";Tend="1193";Tstart="784";shortTE="F";uid="98356787-d618-4fa4-a740-fce944334d8c"
NC_040879.1	RepeatMasker	DNA/TcMar-Tc1	31423840	31424349	4328	+	.	ID="RND-6_FAMILY-11056";Tend="1428";Tstart="920";shortTE="F";uid="2a0c9ebf-0b19-4dc0-80bd-9614815f4773"
NC_040879.1	RepeatMasker	DNA/Kolobok-E	71977093	71977572	2268	+	.	ID="RND-1_FAMILY-10";Tend="1479";Tstart="1014";shortTE="F";uid="5facbda4-6d99-43cb-adbe-132702ccbcfe"
NC_040879.1	RepeatMasker	DNA/hAT-Ac	25442040	25442518	885	+	.	ID="DNA8-99_AP";TEgroup="ctg_3%7CDNA8-99_AP%7C1";Tend="726";Tstart="70";shortTE="F";uid="ec654552-fc2d-4ee9-ae65-fd629a256c53"
NC_040879.1	RepeatMasker	DNA/MULE-MuDR	21293335	21293784	1651	+	.	ID="RND-6_FAMILY-3139";TEgroup="ctg_3%7CRND-6_FAMILY-3139%7C1";Tend="1517";Tstart="930";shortTE="F";uid="5d9bbe2f-1ead-4df9-aefc-15c4e3846487"
NC_040879.1	RepeatMasker	DNA/hAT-hAT19	59003649	59004110	2920	+	.	ID="RND-4_FAMILY-641";Tend="1431";Tstart="954";shortTE="F";uid="9c585570-7ae1-4251-bd53-ff27ededb663"
NC_040879.1	RepeatMasker	DNA/MULE-MuDR	57461792	57462098	748	+	.	ID="MUDR4X_AP";Tend="2202";Tstart="1886";shortTE="F";uid="042f32a6-8bb6-421a-8db8-746dd0486a0a"
NC_040879.1	RepeatMasker	DNA/hAT-hAT19	13063508	13063644	840	+	.	ID="DNA8-95_AP";Tend="968";Tstart="828";shortTE="F";uid="bf349193-bbfd-4b3d-bbcb-b86d621b4e9c"
NC_040879.1	RepeatMasker	DNA/Ginger-1	52420101	52420666	469	+	.	ID="RND-6_FAMILY-4326";Tend="1712";Tstart="1117";shortTE="F";uid="8f90604c-0b53-4ee4-8161-fcfeccef6967"
NC_040879.1	RepeatMasker	DNA	33768539	33768642	675	+	.	ID="RND-6_FAMILY-6726";Tend="1402";Tstart="1299";shortTE="F";uid="e815b7e5-1bf1-49da-a3e5-5215ffb0a040"
NC_040879.1	RepeatMasker	DNA/hAT-Charlie	54242359	54242488	469	+	.	ID="RND-5_FAMILY-1455";Tend="1274";Tstart="1162";shortTE="F";uid="871e91b0-dd3a-4aeb-95ae-ef776990ec52"
NC_040879.1	RepeatMasker	DNA/Ginger-1	19097397	19097593	423	+	.	ID="RND-6_FAMILY-4326";Tend="1958";Tstart="1760";shortTE="F";uid="4f2ffa45-ee28-4311-89b0-9128c3fc999f"
NC_040879.1	RepeatMasker	DNA/P	21052661	21053466	780	+	.	ID="p-1_ap";Tend="2394";Tstart="1508";shortTE="F";uid="cea02c14-c085-4980-aad4-5c8c7ad18a64"
NC_040879.1	RepeatMasker	Retroposon?	39549785	39550053	491	+	.	ID="SINE2-1_AP";Tend="1463";Tstart="1185";shortTE="F";uid="89501e5b-23d6-4e43-8983-b5f5f38e6fff"
NC_040879.1	RepeatMasker	LINE/I-Jockey	45191086	45191322	532	+	.	ID="RND-6_FAMILY-3231";Tend="463";Tstart="184";shortTE="F";uid="94ecb455-2bba-4da3-a8ad-a666bfcca54a"
NC_040879.1	RepeatMasker	DNA	9933180	9933411	1098	+	.	ID="RND-5_FAMILY-1962";Tend="1180";Tstart="941";shortTE="F";uid="e29cc903-cfbb-4d86-bd4b-8abbafce0030"
NC_040879.1	RepeatMasker	Retroposon?	28495926	28497058	405	+	.	ID="SINE2-1_AP";Tend="1770";Tstart="600";shortTE="F";uid="128409ce-40c4-407e-9fcf-482b0e9d6426"
NC_040879.1	RepeatMasker	Unknown	61968244	61969020	1597	+	.	ID="RND-6_FAMILY-1261";TEgroup="ctg_3%7CRND-6_FAMILY-1261%7C8";Tend="1075";Tstart="469";shortTE="F";uid="3ec76840-d881-4b54-a9c2-30f69616a2c1"
NC_040879.1	RepeatMasker	DNA/Ginger-1	69140188	69141163	4679	+	.	ID="RND-6_FAMILY-4326";Tend="1960";Tstart="947";shortTE="F";uid="4ebd5ea3-1876-4bb4-871d-f0f6bb90c865"
NC_040879.1	RepeatMasker	DNA/hAT-hAT19	64563706	64563847	405	+	.	ID="RND-6_FAMILY-5319";Tend="2850";Tstart="2719";shortTE="F";uid="b99611a1-4b46-44c7-960c-a88b05ce8594"
NC_040879.1	RepeatMasker	Unknown	33139635	33139747	580	+	.	ID="RND-6_FAMILY-151";Tend="2619";Tstart="2517";shortTE="F";uid="f4786aa7-cf30-4c28-ab20-8df46a37a40b"
NC_040879.1	RepeatMasker	DNA/Maverick	9191809	9192139	423	+	.	ID="POLINTON-3_RPR";Tend="7238";Tstart="6904";shortTE="F";uid="8e2ec92d-c4fa-479e-808e-1d724ba26194"
NC_040879.1	RepeatMasker	DNA/MULE-MuDR	54002047	54002785	921	+	.	ID="MUDR10X_AP";TEgroup="ctg_3%7CMUDR10X_AP%7C4";Tend="2129";Tstart="3";shortTE="F";uid="1a74968d-31bf-4a51-9fcc-326f345a8fc9"
NC_040879.1	RepeatMasker	DNA/Ginger-1	32961320	32961669	579	+	.	ID="RND-6_FAMILY-4326";Tend="1932";Tstart="1542";shortTE="F";uid="33e46c99-d04f-4ff8-87db-f9e5c258fd28"
NC_040879.1	RepeatMasker	DNA/hAT-Tip100	36082876	36083289	1210	+	.	ID="RND-6_FAMILY-12456";Tend="879";Tstart="450";shortTE="F";uid="c9b0f570-33a2-4e47-8466-4f6cb980fadc"
NC_040879.1	RepeatMasker	DNA/hAT	32012057	32012296	1006	+	.	ID="DNA8-17_AP";Tend="919";Tstart="683";shortTE="F";uid="871ba0c0-402c-48bd-ba54-ccf48b5a06af"
NC_040879.1	RepeatMasker	DNA/hAT-Charlie	31213341	31213494	468	+	.	ID="DNA8-51_AP";Tend="178";Tstart="1";shortTE="F";uid="afb47871-b6c8-4bbf-a36b-3c7a7fecae6b"
NC_040879.1	RepeatMasker	LINE/I-Jockey	32015016	32015133	618	+	.	ID="RND-5_FAMILY-2677";Tend="1044";Tstart="932";shortTE="F";uid="ed88de73-5a15-4e8e-a8bd-7af0b785939e"
NC_040879.1	RepeatMasker	DNA/hAT	45387639	45387949	1201	+	.	ID="DNA8-49_AP";Tend="288";Tstart="1";shortTE="F";uid="3a0e2791-095a-462d-a7e9-3b8768402e85"
NC_040879.1	RepeatMasker	DNA/TcMar-Tigger	47560457	47560627	758	+	.	ID="DNAX-5_AP";Tend="155";Tstart="1";shortTE="F";uid="da4f80e3-3f5e-44b7-b1ca-0c3ed1dc9208"
NC_040879.1	RepeatMasker	DNA	9758169	9758589	859	+	.	ID="TTAA2B_AP";Tend="426";Tstart="1";shortTE="F";uid="7ef8c991-2bce-4980-a047-7820bc1605b3"
NC_040879.1	RepeatMasker	DNA/hAT-Charlie	59170824	59170965	446	+	.	ID="DNA8-72_AP";Tend="412";Tstart="265";shortTE="F";uid="af64c0a8-54b2-4ece-8ed3-4aef31a5a770"
NC_040879.1	RepeatMasker	DNA	35078792	35079140	912	+	.	ID="DNA-TTAA-1_AP";Tend="370";Tstart="1";shortTE="F";uid="bc6ff624-f1a9-45f4-b13e-854d4908e36c"
NC_040879.1	RepeatMasker	DNA/hAT-hAT19	48983833	48983942	561	+	.	ID="hat-n6b_ap";Tend="118";Tstart="12";shortTE="F";uid="9f9a0e65-c4da-43ba-8f44-677695f2248f"
NC_040879.1	RepeatMasker	DNA/hAT-Ac	9755399	9755635	1481	+	.	ID="RND-5_FAMILY-1931";Tend="1670";Tstart="1462";shortTE="F";uid="5eabc01e-2a41-4a11-8b0e-61757d9fda84"
NC_040879.1	RepeatMasker	DNA/hAT	37158616	37158912	411	+	.	ID="HAT-N5_AP";Tend="678";Tstart="389";shortTE="F";uid="ad5980d8-38ee-4eaa-ba77-8651acf8aa6f"
NC_040879.1	RepeatMasker	DNA/hAT-hAT19	59736996	59737231	433	+	.	ID="DNA8-71B_AP";Tend="237";Tstart="20";shortTE="F";uid="5ad02d12-78a2-4fe4-82d9-c8f37d9f7b9f"
NC_040879.1	RepeatMasker	DNA/TcMar-Tc1	15328349	15328525	569	+	.	ID="RND-6_FAMILY-10769";Tend="1043";Tstart="878";shortTE="F";uid="20a0a08b-d4ee-4cf9-8fa5-3b9ecc091ce6"
NC_040879.1	RepeatMasker	Unknown	49515113	49516627	1217	+	.	ID="HALYOMORPHA_HALYS-3_FAMILY-286";Tend="1601";Tstart="105";shortTE="F";uid="0239be76-5194-48d8-bd0d-9a3c5323e411"
NC_040879.1	RepeatMasker	DNA	9046815	9049440	11817	+	.	ID="RND-6_FAMILY-15126";TEgroup="ctg_3%7CRND-6_FAMILY-15126%7C3";Tend="2150";Tstart="1";shortTE="F";uid="5d16e297-4fc6-4a75-8d57-fa554779f89d"
NC_040879.1	RepeatMasker	DNA	60375718	60375983	1138	+	.	ID="RND-6_FAMILY-1179";Tend="1195";Tstart="941";shortTE="F";uid="6c9d2081-ec73-4fe1-a0c6-acb53658cb77"
NC_040879.1	RepeatMasker	DNA/hAT-hAT19	54097165	54097829	771	+	.	ID="rnd-6_family-2608";Tend="1620";Tstart="1317";shortTE="F";uid="07e88a04-c9b3-4fcd-82fe-9e819744d039"
NC_040879.1	RepeatMasker	Unknown	31345774	31346504	4080	+	.	ID="RND-6_FAMILY-24768";Tend="1599";Tstart="883";shortTE="F";uid="5fd61461-6445-476e-99df-8043514e929f"
NC_040879.1	RepeatMasker	DNA/hAT-Tip100	31778131	31778495	1652	+	.	ID="RND-6_FAMILY-10052";Tend="1445";Tstart="1107";shortTE="F";uid="9ed7e136-6a51-4271-9e18-531084d165ab"
NC_040879.1	RepeatMasker	Unknown	72412847	72414730	4282	+	.	ID="RND-1_FAMILY-3";Tend="2065";Tstart="151";shortTE="F";uid="7bfeb41d-4e8e-402e-b5e0-bc43aa85e263"
NC_040879.1	RepeatMasker	Unknown	7620912	7621102	674	+	.	ID="RND-1_FAMILY-128";Tend="963";Tstart="769";shortTE="F";uid="50f6342b-47e5-4832-a735-73f3f903b598"
NC_040879.1	RepeatMasker	Unknown	71503165	71505201	11620	+	.	ID="RND-6_FAMILY-14094";Tend="1926";Tstart="12";shortTE="F";uid="39730d93-3326-4ab9-baf8-aab6db14df13"
NC_040879.1	RepeatMasker	Unknown	68496320	68496849	2110	+	.	ID="RND-1_FAMILY-46";Tend="1388";Tstart="895";shortTE="F";uid="2ec33b5c-3da0-4a60-94eb-07ada8438de1"
NC_040879.1	RepeatMasker	Unknown	41622707	41622948	1536	+	.	ID="RND-1_FAMILY-59";Tend="1186";Tstart="956";shortTE="F";uid="1623d5fc-6059-4bee-b19b-3e98af395f5f"
NC_040879.1	RepeatMasker	DNA/hAT	60074016	60074174	450	+	.	ID="RND-5_FAMILY-3545";Tend="1156";Tstart="970";shortTE="F";uid="dea02535-d336-4c18-a98e-bfd11d4483ca"
NC_040879.1	RepeatMasker	DNA/MULE-MuDR	15112259	15112381	489	+	.	ID="RND-6_FAMILY-2128";Tend="818";Tstart="697";shortTE="F";uid="bb75afda-01d9-4f9e-bfcb-b0d391f5f270"
NC_040879.1	RepeatMasker	DNA/hAT	72342634	72342947	1762	+	.	ID="RND-1_FAMILY-52";Tend="1307";Tstart="941";shortTE="F";uid="4f5454cf-b7fd-4ffe-bfbe-1c4be2de4e3a"
NC_040879.1	RepeatMasker	Unknown	10443975	10444215	562	+	.	ID="RND-4_FAMILY-734";Tend="1482";Tstart="1247";shortTE="F";uid="71b2f1e8-90f1-4b91-ab6d-6d88993337e6"
NC_040879.1	RepeatMasker	DNA	30605794	30606226	2784	+	.	ID="TTAA7_AP";Tend="434";Tstart="1";shortTE="F";uid="536a5714-1e84-41c6-a7aa-ab4b0e584d35"
NC_040879.1	RepeatMasker	Unknown	70393029	70393500	583	+	.	ID="RND-5_FAMILY-1129";TEgroup="ctg_3%7CRND-5_FAMILY-1129%7C3";Tend="1412";Tstart="778";shortTE="F";uid="195a8f23-90d5-4a54-866a-e37f198bc486"
NC_040879.1	RepeatMasker	DNA/hAT	69992200	69992373	438	+	.	ID="DNA8-49_AP";Tend="864";Tstart="653";shortTE="F";uid="c1366d3e-5f33-499f-b535-42367a2dcacd"
NC_040879.1	RepeatMasker	DNA/hAT-Tip100	51849530	51849690	1088	+	.	ID="RND-6_FAMILY-7381";Tend="1107";Tstart="951";shortTE="F";uid="7ee2e4c8-9edb-4ca5-a611-5fe98a0a5f8f"
NC_040879.1	RepeatMasker	DNA/hAT-hAT19	12846700	12846894	752	+	.	ID="DNA8-82_AP";Tend="749";Tstart="535";shortTE="F";uid="b5851b8e-b4bd-43f4-ab5e-373264d9e944"
NC_040879.1	RepeatMasker	DNA/Ginger-2	45243450	45243980	2673	+	.	ID="RND-5_FAMILY-684";Tend="1522";Tstart="981";shortTE="F";uid="1f566ca3-4240-4fd7-a2f6-cbf1f617efa0"
NC_040879.1	RepeatMasker	DNA	9378156	9378433	421	+	.	ID="ttaa2b_ap";Tend="374";Tstart="83";shortTE="F";uid="a8e521f9-1fe0-4abf-bdf7-d1de8f1988be"
NC_040879.1	RepeatMasker	DNA	26854888	26855249	484	+	.	ID="RND-6_FAMILY-3626";Tend="1411";Tstart="1039";shortTE="F";uid="3067e2eb-4779-4ba2-bc8b-641bcfff495d"
NC_040879.1	RepeatMasker	DNA/Kolobok-E	19610646	19610828	839	+	.	ID="RND-5_FAMILY-3544";Tend="1666";Tstart="1461";shortTE="F";uid="8edd819a-f520-4eb1-af34-8329e4b81f87"
NC_040879.1	RepeatMasker	DNA/hAT-Tip100	53408033	53408930	6363	+	.	ID="RND-6_FAMILY-22107";Tend="1773";Tstart="897";shortTE="F";uid="5042dabd-9d58-4945-9a18-a1160c941cf8"
NC_040879.1	RepeatMasker	Unknown	27663149	27663833	5772	+	.	ID="RND-6_FAMILY-879";Tend="1646";Tstart="952";shortTE="F";uid="c1ffcd19-b020-4e21-8ce9-35e18348e1d7"
NC_040879.1	RepeatMasker	DNA	40374875	40375284	404	+	.	ID="TTAA7_AP";Tend="434";Tstart="57";shortTE="F";uid="9b8cd947-b809-4d85-8ca9-cdaa0d672beb"
NC_040879.1	RepeatMasker	Retroposon?	14707401	14707564	439	+	.	ID="SINE2-2_AP";Tend="156";Tstart="1";shortTE="F";uid="3186506c-04f0-459c-bd74-fa4eac38ed2d"
NC_040879.1	RepeatMasker	Unknown	19372397	19372635	1773	+	.	ID="RND-1_FAMILY-59";Tend="1179";Tstart="938";shortTE="F";uid="ccd8c72f-980f-42fa-b44f-0a875df2327e"
NC_040879.1	RepeatMasker	DNA	9308051	9308382	1402	+	.	ID="DNA4-3_AP";Tend="487";Tstart="149";shortTE="F";uid="182e8b2b-b129-4ff6-b2d1-739f765171d2"
NC_040879.1	RepeatMasker	DNA	19232931	19233264	1723	+	.	ID="DNA4-3_AP";Tend="635";Tstart="302";shortTE="F";uid="2dcb8082-6453-4cf3-bc89-6f417ea87db1"
NC_040879.1	RepeatMasker	Retroposon?	16747522	16747638	441	+	.	ID="SINE2-2_AP";Tend="1980";Tstart="1853";shortTE="F";uid="eff16221-4619-4621-8175-6d80df97df02"
NC_040879.1	RepeatMasker	DNA/TcMar-Tigger	40537954	40538068	441	+	.	ID="rnd-4_family-929";Tend="1432";Tstart="1322";shortTE="F";uid="eb3dd8f7-d6bd-4904-8042-e26871fc18bc"
NC_040879.1	RepeatMasker	DNA/hAT-Charlie	13019659	13019941	2063	+	.	ID="RND-1_FAMILY-89";Tend="1325";Tstart="1047";shortTE="F";uid="20aef288-b1c1-4a50-b9c5-6c6b303e7871"
NC_040879.1	RepeatMasker	LTR/Gypsy	2064715	2065433	4379	+	.	ID="RND-6_FAMILY-1022";Tend="3604";Tstart="2890";shortTE="F";uid="34524bf0-ea68-4af1-9988-4fd4e48f12f9"
NC_040879.1	RepeatMasker	DNA/MULE-MuDR	10942343	10942491	454	+	.	ID="RND-5_FAMILY-3";Tend="1344";Tstart="1231";shortTE="F";uid="566a7a18-343d-4b9c-a8df-6ffb5cb10351"
NC_040879.1	RepeatMasker	DNA/hAT-hAT19	17530775	17531545	4310	+	.	ID="RND-6_FAMILY-2490";Tend="1427";Tstart="645";shortTE="F";uid="722589cb-3dbb-45e7-9583-044a0dccaeec"
NC_040879.1	RepeatMasker	DNA/hAT-hATm	67069457	67069914	620	+	.	ID="HAT-4C_AP";Tend="4014";Tstart="3540";shortTE="F";uid="bac09afa-6cfa-4b42-830a-bc589dc7374b"
NC_040879.1	RepeatMasker	DNA/Academ-1	74034827	74035172	594	+	.	ID="ACADEM-1_DPULEX";Tend="2519";Tstart="2174";shortTE="F";uid="9c29e3d7-5364-42f8-ab9d-7b3c981c73e4"
NC_040879.1	RepeatMasker	DNA/hAT-Tip100	19641180	19641861	3809	+	.	ID="RND-4_FAMILY-348";Tend="1841";Tstart="1155";shortTE="F";uid="7303deb0-c215-4250-8286-5fa789d8124b"
NC_040879.1	RepeatMasker	DNA/hAT-Tip100	29373679	29374350	2849	+	.	ID="RND-6_FAMILY-616";Tend="1655";Tstart="963";shortTE="F";uid="fb356798-7026-48b3-b493-e74d3b70c05b"
NC_040879.1	RepeatMasker	LINE/CR1	57200111	57200940	2244	+	.	ID="RND-6_FAMILY-811";Tend="1866";Tstart="1092";shortTE="F";uid="3cb14847-f11a-4a15-808b-277de6b33372"
NC_040879.1	RepeatMasker	DNA/Ginger-1	60310703	60310841	493	+	.	ID="RND-6_FAMILY-4326";Tend="1101";Tstart="960";shortTE="F";uid="98f1d689-a172-407d-a01e-8b6d43cd06ce"
NC_040879.1	RepeatMasker	Retroposon?	46711265	46711594	628	+	.	ID="SINE2-1_AP";Tend="437";Tstart="98";shortTE="F";uid="defbf382-dca8-4148-ba89-d5b54a1dd340"
NC_040879.1	RepeatMasker	DNA/hAT-Tip100	21147901	21148037	978	+	.	ID="RND-6_FAMILY-1477";Tend="1498";Tstart="1363";shortTE="F";uid="bfec4879-cb38-4a30-93c5-119daf6089e9"
NC_040879.1	RepeatMasker	DNA/TcMar-Tc1	3595516	3595899	1245	+	.	ID="MARINER-N12_RPR";Tend="379";Tstart="1";shortTE="F";uid="87a9c4a0-9ab4-463f-9bf5-f4e42fe90013"
NC_040879.1	RepeatMasker	DNA/P	650622	651391	1045	+	.	ID="P-4_AP";Tend="2483";Tstart="1714";shortTE="F";uid="c3a72f41-99b4-4b5a-9751-49f181db7e49"
NC_040879.1	RepeatMasker	DNA/hAT-Pegasus	42792670	42792864	457	+	.	ID="HOMO6";TEgroup="ctg_3%7CHOMO6%7C1";Tend="875";Tstart="687";shortTE="T";uid="252af23f-294c-41c6-bd07-39d319f806a1"
NC_040879.1	RepeatMasker	Unknown	32129822	32130413	4043	+	.	ID="RND-1_FAMILY-127";Tend="1579";Tstart="943";shortTE="F";uid="08fa8d07-9bb3-43e5-afe6-2d2e8ed191a9"
NC_040879.1	RepeatMasker	DNA/MULE-MuDR	49456504	49456919	408	+	.	ID="MUDR7X_AP";TEgroup="ctg_3%7CMUDR7X_AP%7C3";Tend="1068";Tstart="489";shortTE="F";uid="464ab0c2-d52c-42a9-8a63-90d1f5e4a555"
NC_040879.1	RepeatMasker	DNA/TcMar-Tigger	38048520	38048950	2414	+	.	ID="RND-6_FAMILY-289";Tend="1258";Tstart="811";shortTE="F";uid="408dec8c-3519-401b-aa0f-2e1222499394"
NC_040879.1	RepeatMasker	Unknown	26409698	26410347	4754	+	.	ID="RND-1_FAMILY-127";Tend="1585";Tstart="935";shortTE="F";uid="59cd0c9b-83f3-4de9-a4e9-a2e7a3abd765"
NC_040879.1	RepeatMasker	Unknown	58061811	58062000	650	+	.	ID="RND-4_FAMILY-731";Tend="1140";Tstart="954";shortTE="F";uid="d3ccfccd-32d6-48a4-a6ee-f317f3ec5cc3"
NC_040879.1	RepeatMasker	DNA/Kolobok-E	29249892	29250051	496	+	.	ID="KOLOBOKE-3_AP";Tend="2192";Tstart="2033";shortTE="F";uid="66ab7dd8-3ad2-4af3-9973-022422564716"
NC_040879.1	RepeatMasker	Retroposon?	25448544	25449008	526	+	.	ID="SINE2-2_AP";Tend="702";Tstart="257";shortTE="F";uid="20fee585-7bf6-4a63-98c2-d99540a89dbb"
NC_040879.1	RepeatMasker	DNA	53643787	53644236	2206	+	.	ID="TTAA5_AP";Tend="442";Tstart="1";shortTE="F";uid="9f9479aa-6aa2-4f60-8ab8-1aeabec62d97"
NC_040879.1	RepeatMasker	DNA/hAT-Tip100	64299184	64299550	1688	+	.	ID="RND-6_FAMILY-7314";Tend="1302";Tstart="929";shortTE="F";uid="3d4c8f96-a4ac-4ca5-9998-aaf24d57b9e5"
NC_040879.1	RepeatMasker	DNA/hAT?	32373651	32373766	444	+	.	ID="DNA8-60_AP";Tend="222";Tstart="101";shortTE="F";uid="88099f34-5443-4944-a5d9-33939982962a"
NC_040879.1	RepeatMasker	Unknown	71600058	71601388	6968	+	.	ID="RND-6_FAMILY-5560";Tend="3324";Tstart="1996";shortTE="F";uid="594de9cd-7aca-4902-b5c3-6d79d8816ab9"
NC_040879.1	RepeatMasker	DNA/hAT-Tip100	36866340	36866756	1596	+	.	ID="RND-5_FAMILY-4845";TEgroup="ctg_3%7CRND-5_FAMILY-4845%7C1";Tend="1398";Tstart="905";shortTE="F";uid="504401e6-1e2d-47eb-a7d7-4c7c14a81ce0"
NC_040879.1	RepeatMasker	DNA	42764083	42765110	1192	+	.	ID="rnd-6_family-15126";Tend="1243";Tstart="139";shortTE="F";uid="490f76cf-902a-4757-af6a-2fd2601ea8c3"
NC_040879.1	RepeatMasker	Satellite	45210067	45210238	1162	+	.	ID="RND-6_FAMILY-21329";Tend="967";Tstart="799";shortTE="F";uid="8056b04f-20cd-43ee-8994-222bb5eec948"
NC_040879.1	RepeatMasker	DNA/PIF-Harbinger	7934770	7937157	4334	+	.	ID="RND-5_FAMILY-215";TEgroup="ctg_3%7CRND-5_FAMILY-215%7C1";Tend="2254";Tstart="1";shortTE="F";uid="78dee6b1-9928-4c19-b670-ed2908d57618"
NC_040879.1	RepeatMasker	DNA/MULE-MuDR	67020126	67020251	766	+	.	ID="RND-5_FAMILY-3";Tend="1465";Tstart="1345";shortTE="F";uid="2ff22070-58bb-4af3-8f9b-7d09c100971b"
NC_040879.1	RepeatMasker	LINE/R1	16862767	16863084	1056	+	.	ID="SART-4_API";Tend="3653";Tstart="3342";shortTE="F";uid="6b18009c-4af9-4a3d-b9db-45a2c0f24572"
NC_040879.1	RepeatMasker	DNA/hAT-Tip100	21140482	21140629	607	+	.	ID="RND-6_FAMILY-128";Tend="1028";Tstart="877";shortTE="F";uid="43d2963a-2b35-4a8b-a14c-efee805c5b87"
NC_040879.1	RepeatMasker	Retroposon?	23029228	23029485	406	+	.	ID="SINE2-1_AP";Tend="755";Tstart="183";shortTE="F";uid="924f751d-9f38-415e-b339-154f07137024"
NC_040879.1	RepeatMasker	Retroposon?	25673714	25674284	815	+	.	ID="SINE2-1_AP";Tend="1770";Tstart="1200";shortTE="F";uid="644eb40b-4a7d-4771-ad92-b97b606beee6"
NC_040879.1	RepeatMasker	LINE/R1	60473352	60473760	625	+	.	ID="SART-1_API";Tend="5357";Tstart="5047";shortTE="F";uid="32170479-cccb-43ef-9a97-ab6c7799b14b"
NC_040879.1	RepeatMasker	DNA/hAT-Blackjack	4396667	4397187	4372	+	.	ID="RND-6_FAMILY-4118";Tend="1492";Tstart="978";shortTE="F";uid="b7c7d492-4ee2-4b28-abb1-551a384b6eec"
NC_040879.1	RepeatMasker	DNA/hAT-hAT19	67981942	67982613	1273	+	.	ID="DNA8-80_AP";TEgroup="ctg_3%7CDNA8-80_AP%7C5";Tend="849";Tstart="1";shortTE="F";uid="e629f4f9-90a5-4117-9322-5e32345a3e32"
NC_040879.1	RepeatMasker	LTR	50190204	50190571	3249	+	.	ID="RND-6_FAMILY-13017";Tend="1802";Tstart="1435";shortTE="F";uid="4e16539e-ea8f-4b51-a144-08485b8b9f6c"
NC_040879.1	RepeatMasker	Retroposon?	47732086	47732568	709	+	.	ID="SINE2-1_AP";Tend="964";Tstart="489";shortTE="F";uid="3b2bd23d-a589-4f4a-bf97-f46cd0380271"
NC_040879.1	RepeatMasker	DNA/MULE-MuDR	37179125	37179556	1018	+	.	ID="MUDR1X_AP";TEgroup="ctg_3%7CMUDR1X_AP%7C7";Tend="2393";Tstart="10";shortTE="F";uid="420c6b67-7f52-4706-87a9-bb71f4e240c5"
NC_040879.1	RepeatMasker	DNA/hAT-hAT19	22205774	22206325	2661	+	.	ID="RND-6_FAMILY-16104";Tend="1529";Tstart="997";shortTE="F";uid="5cf58f34-e9bb-4696-a406-85ed65c187d0"
NC_040879.1	RepeatMasker	Unknown	53946555	53948244	5642	+	.	ID="RND-5_FAMILY-3607";Tend="2804";Tstart="491";shortTE="F";uid="bf16b75c-f2c2-49b2-9e0e-3e3bf6b57502"
NC_040879.1	RepeatMasker	DNA/hAT-hAT19	46780450	46780771	419	+	.	ID="DNA8-88_AP";Tend="353";Tstart="1";shortTE="F";uid="df0f5c1e-b983-425b-858f-96080b75c538"
NC_040879.1	RepeatMasker	Unknown	872597	921192	12515	+	.	ID="RND-5_FAMILY-8423";TEgroup="ctg_3%7CRND-5_FAMILY-8423%7C1";Tend="3894";Tstart="730";shortTE="F";uid="dc308897-0c79-4d30-a837-93e666b2de18"
NC_040879.1	RepeatMasker	DNA/TcMar-Tc1	38044257	38044392	438	+	.	ID="MARINER-N22_AG";Tend="1326";Tstart="1189";shortTE="F";uid="c489a944-5e24-49a8-a032-6a1ee16058cd"
NC_040879.1	RepeatMasker	DNA/hAT	27403489	27404284	4765	+	.	ID="RND-5_FAMILY-3046";Tend="1670";Tstart="923";shortTE="F";uid="49e398d4-bb0e-4bdd-bda8-4c8c25da29d5"
NC_040879.1	RepeatMasker	DNA/hAT-hAT19	6550032	6550516	2328	+	.	ID="RND-4_FAMILY-641";Tend="1448";Tstart="922";shortTE="F";uid="2553828d-2ff0-49df-877d-4e3919cabf93"
NC_040879.1	RepeatMasker	DNA/hAT-hAT19	29028690	29028943	675	+	.	ID="hat-n6b_ap";Tend="240";Tstart="1";shortTE="F";uid="3b8015dc-f16a-42c6-b1bd-6e0aad287801"
NC_040879.1	RepeatMasker	DNA/hAT-hAT19	72712474	72712724	1885	+	.	ID="hat-n6b_ap";Tend="253";Tstart="3";shortTE="F";uid="54d1c133-4721-440c-bb2e-537a65cdd897"
NC_040879.1	RepeatMasker	DNA/Kolobok-E	73670484	73670625	480	+	.	ID="RND-6_FAMILY-13774";Tend="2386";Tstart="2235";shortTE="F";uid="654ed0c4-f8e1-4cfd-90ac-3a191ef6a7a6"
NC_040879.1	RepeatMasker	DNA/MULE-MuDR	58036698	58037084	819	+	.	ID="MUDR2X_AP";TEgroup="ctg_3%7CMUDR2X_AP%7C33";Tend="1864";Tstart="1037";shortTE="F";uid="62de1856-cf2f-4831-9f23-6042bfb10397"
NC_040879.1	RepeatMasker	DNA/Kolobok-E	66135840	66136905	3099	+	.	ID="RND-6_FAMILY-13774";Tend="2240";Tstart="1145";shortTE="F";uid="6c2075e1-76af-4ddc-98b3-22e8e661c3f8"
NC_040879.1	RepeatMasker	DNA/MULE-MuDR	61205914	61206408	2174	+	.	ID="RND-6_FAMILY-884";Tend="1468";Tstart="928";shortTE="F";uid="8e040fce-c2e9-465d-a004-3e2c25530603"
NC_040879.1	RepeatMasker	DNA/PIF-Harbinger	1345994	1346286	484	+	.	ID="RND-6_FAMILY-14732";Tend="1196";Tstart="928";shortTE="F";uid="ecaa392e-dcb7-4a29-86e5-33a16b77531e"
NC_040879.1	RepeatMasker	DNA/Kolobok-E	12781656	12782134	2721	+	.	ID="RND-1_FAMILY-10";Tend="1475";Tstart="1002";shortTE="F";uid="13c421bf-05c6-45e9-989c-49b1b6c7daf1"
NC_040879.1	RepeatMasker	DNA/TcMar-Tigger	49295940	49296108	934	+	.	ID="DNAX-5_AP";Tend="155";Tstart="1";shortTE="F";uid="41585dc1-537d-4873-8933-fec693ec2cbc"
NC_040879.1	RepeatMasker	DNA/Ginger-1	65658173	65658314	458	+	.	ID="RND-6_FAMILY-4326";Tend="1706";Tstart="1565";shortTE="F";uid="55104a31-e111-404f-ae92-a899fa415994"
NC_040879.1	RepeatMasker	Unknown	61039647	61040151	3070	+	.	ID="RND-5_FAMILY-191";Tend="1495";Tstart="992";shortTE="F";uid="9a58900b-7500-454c-bc96-bb5b6a22015c"
NC_040879.1	RepeatMasker	DNA/hAT-Tip100	54639212	54639380	1070	+	.	ID="RND-6_FAMILY-7897";Tend="1156";Tstart="985";shortTE="F";uid="0bf6d30a-5a28-44f3-ac4e-5fc36543b5b0"
NC_040879.1	RepeatMasker	LINE/I-Jockey	3024980	3027432	4896	+	.	ID="RND-5_FAMILY-1919";TEgroup="ctg_3%7CRND-5_FAMILY-1919%7C1";Tend="2510";Tstart="276";shortTE="F";uid="2347dec2-4770-4a5e-9fbb-c7b879df5236"
NC_040879.1	RepeatMasker	DNA/hAT-hAT19	12410474	12410805	1180	+	.	ID="DNA8-79_AP";Tend="285";Tstart="8";shortTE="F";uid="d8db9ecd-5af6-4964-a060-bfe4234723d7"
NC_040879.1	RepeatMasker	DNA/Kolobok-E	37784540	37784811	1448	+	.	ID="RND-5_FAMILY-2569";Tend="1731";Tstart="1447";shortTE="F";uid="4f082584-3ba9-4a4b-8791-766cc604104c"
NC_040879.1	RepeatMasker	DNA	50286357	50286503	882	+	.	ID="TTAA14_AP";Tend="143";Tstart="1";shortTE="F";uid="eb72b20f-c397-45b1-80aa-b58b584925c8"
NC_040879.1	RepeatMasker	DNA/hAT-Ac	27096423	27097766	4791	+	.	ID="RND-5_FAMILY-2357";Tend="1715";Tstart="382";shortTE="F";uid="0b80ecb8-74d6-492c-b314-fe8c8fe59e0b"
NC_040879.1	RepeatMasker	Unknown	60565497	60565682	1372	+	.	ID="RND-1_FAMILY-91";Tend="1099";Tstart="917";shortTE="F";uid="cd078ac1-2dad-4e4f-b21e-f3bfe79ebfb8"
NC_040879.1	RepeatMasker	Unknown	58680444	58681514	4709	+	.	ID="RND-6_FAMILY-3687";Tend="2041";Tstart="1071";shortTE="F";uid="c7184e82-3125-494f-88e6-863ba710e4a2"
NC_040879.1	RepeatMasker	DNA	33808807	33808967	556	+	.	ID="ttaa2b_ap";Tend="353";Tstart="187";shortTE="F";uid="630f4810-c2be-46c8-935d-a02cbb471ebf"
NC_040879.1	RepeatMasker	DNA/hAT-Charlie	54370526	54370933	1717	+	.	ID="RND-5_FAMILY-331";Tend="1351";Tstart="968";shortTE="F";uid="d25b3409-6b8e-452b-8113-cbd4fd4934ca"
NC_040879.1	RepeatMasker	DNA/hAT-Tip100	54710967	54711113	1014	+	.	ID="RND-6_FAMILY-12456";Tend="498";Tstart="361";shortTE="F";uid="3241727d-e315-43a6-8770-cc7ed29f440e"
NC_040879.1	RepeatMasker	DNA	53920637	53921263	1973	+	.	ID="DNA4-2_AP";Tend="687";Tstart="4";shortTE="F";uid="496d319c-60bc-4d32-bc63-fd5d4860e9bb"
NC_040879.1	RepeatMasker	Retroposon?	17965270	17966074	747	+	.	ID="SINE2-2_AP";Tend="852";Tstart="1";shortTE="F";uid="0aba5c50-55c6-4336-a711-b01d9a6f2fc4"
NC_040879.1	RepeatMasker	DNA/Ginger-1	50914882	50915453	4381	+	.	ID="RND-6_FAMILY-4326";Tend="1526";Tstart="952";shortTE="F";uid="090592f6-c690-4aa5-bd96-e7eaafb8a8ee"
NC_040879.1	RepeatMasker	DNA	7231821	7232001	574	+	.	ID="RND-6_FAMILY-6323";Tend="346";Tstart="148";shortTE="F";uid="9ae2f7bf-d771-4ae2-b35e-b9a9a1b8bcf3"
NC_040879.1	RepeatMasker	Retroposon?	41882020	41882222	549	+	.	ID="SINE2-1_AP";Tend="381";Tstart="121";shortTE="F";uid="f877663b-4719-4b2a-9774-d0fc10ffd925"
NC_040879.1	RepeatMasker	DNA/MULE-MuDR	38762465	38762732	1282	+	.	ID="RND-6_FAMILY-2135";Tend="1717";Tstart="1461";shortTE="F";uid="4d569a79-4866-4ebf-bd1c-8396f24a3274"
NC_040879.1	RepeatMasker	DNA/hAT-Charlie	38713934	38714135	1522	+	.	ID="RND-6_FAMILY-1685";Tend="1178";Tstart="976";shortTE="F";uid="002d5460-15b1-4a16-b504-89a524dd1561"
NC_040879.1	RepeatMasker	DNA/hAT	38701422	38701603	778	+	.	ID="DNA8-17_AP";Tend="225";Tstart="41";shortTE="F";uid="4ca1759a-3eb9-4779-a6ac-7d99d9c221c8"
NC_040879.1	RepeatMasker	LINE/RTE-BovB	59964079	59965192	833	+	.	ID="RTE-1B_LMI";Tend="1900";Tstart="753";shortTE="F";uid="0cf91e0c-4ce7-48d6-bfda-734c8b3e428c"
NC_040879.1	RepeatMasker	LINE/RTE-BovB	63575236	63575789	758	+	.	ID="RND-6_FAMILY-1124";Tend="1026";Tstart="512";shortTE="F";uid="866f2034-3419-495e-9e6a-5fd66ae00006"
NC_040879.1	RepeatMasker	LTR/Gypsy	4617901	4619736	6567	+	.	ID="RND-5_FAMILY-3396";Tend="3369";Tstart="1520";shortTE="F";uid="7a003425-0379-4a16-afcf-d2aa7ea3226c"
NC_040879.1	RepeatMasker	DNA/Ginger-1	48230141	48231142	5615	+	.	ID="rnd-6_family-4326";Tend="1960";Tstart="954";shortTE="F";uid="68286143-9919-4b29-9854-39bd85702efe"
NC_040879.1	RepeatMasker	DNA	34092525	34092719	737	+	.	ID="DNA-TTAA-1_AP";Tend="195";Tstart="1";shortTE="F";uid="9825d774-ae7f-4db5-bd0d-659327e64535"
NC_040879.1	RepeatMasker	Unknown	13162391	13162583	714	+	.	ID="RND-1_FAMILY-135";TEgroup="ctg_3%7CRND-1_FAMILY-135%7C1";Tend="1539";Tstart="1006";shortTE="F";uid="79ecf02b-2fc6-4330-8310-009db17ffd20"
NC_040879.1	RepeatMasker	DNA/Ginger-1	24053792	24054163	2192	+	.	ID="RND-6_FAMILY-4326";Tend="1482";Tstart="1106";shortTE="F";uid="198bb5d6-530d-4cd9-ab0d-ad992f80608e"
NC_040879.1	RepeatMasker	DNA	63571043	63571310	546	+	.	ID="TTAA2D_AP";Tend="293";Tstart="47";shortTE="F";uid="d63061ba-d133-4b3e-9643-40e6a5fcb6b8"
NC_040879.1	RepeatMasker	LTR/Pao	54032805	54033051	526	+	.	ID="BEL4-I_AP";Tend="705";Tstart="463";shortTE="F";uid="f6d86597-bf16-416e-95ab-52d5e121a7a1"
NC_040879.1	RepeatMasker	DNA/hAT-Charlie	30008663	30008891	1505	+	.	ID="RND-6_FAMILY-5551";Tend="1204";Tstart="961";shortTE="F";uid="9fbee0bc-965b-4540-b40e-c1a779002d59"
NC_040879.1	RepeatMasker	DNA/hAT-Tip100	36551564	36551678	496	+	.	ID="RND-6_FAMILY-9819";Tend="1274";Tstart="1160";shortTE="F";uid="9e243088-a4e0-4154-9814-fd5e7b789ae2"
NC_040879.1	RepeatMasker	Unknown	71362482	71364799	45887	+	.	ID="RND-1_FAMILY-1";Tend="7646";Tstart="7431";shortTE="F";uid="c7a38775-310d-4df0-9386-7403a778b42a"
NC_040879.1	RepeatMasker	Unknown	70696144	70696750	27834	+	.	ID="RND-5_FAMILY-3607";Tend="137";Tstart="12";shortTE="F";uid="ea0b19f6-c008-456d-9b99-9ad7063087e3"
NC_040879.1	RepeatMasker	DNA/hAT-Tip100	43674290	43674837	1780	+	.	ID="RND-6_FAMILY-7099";Tend="1615";Tstart="1004";shortTE="F";uid="dce08c6f-0f23-428d-b00f-558b1a22a96a"
NC_040879.1	RepeatMasker	DNA	27916807	27917223	3027	+	.	ID="TTAA2C_AP";Tend="423";Tstart="1";shortTE="F";uid="c21104e5-b29d-487f-be6b-b7081b827135"
NC_040879.1	RepeatMasker	DNA/Kolobok-E	51027527	51027725	470	+	.	ID="RND-6_FAMILY-7387";Tend="1126";Tstart="929";shortTE="F";uid="d4d27743-64e7-4f42-95c5-6c854bbb5593"
NC_040879.1	RepeatMasker	DNA/hAT-hAT19	15451827	15452008	607	+	.	ID="RND-4_FAMILY-641";Tend="1119";Tstart="934";shortTE="F";uid="8b42c7d9-3069-4c5c-bdb5-8dd73345b818"
NC_040879.1	RepeatMasker	DNA/TcMar-Tc1	32519572	32519712	419	+	.	ID="MARINER-N22_AG";Tend="1346";Tstart="1204";shortTE="F";uid="75627239-6be1-4faf-9a60-fa54e651cd66"
NC_040879.1	RepeatMasker	DNA/Kolobok-T2	48728712	48729018	469	+	.	ID="KOLOBOK-3_AP";Tend="383";Tstart="70";shortTE="F";uid="ab383d1f-64d7-440f-b7bb-4decd0800f4e"
NC_040879.1	RepeatMasker	DNA	13448690	13448931	683	+	.	ID="dna-ttaa-1_ap";Tend="414";Tstart="5";shortTE="F";uid="9122dfc9-a438-4708-becf-a2033fd8c953"
NC_040879.1	RepeatMasker	DNA	50666651	50667088	3091	+	.	ID="TTAAC_AP";Tend="438";Tstart="1";shortTE="F";uid="78e59c3a-e3ec-4425-837e-3874bcb75f79"
NC_040879.1	RepeatMasker	DNA/hAT-Tip100	32223610	32224160	2845	+	.	ID="RND-5_FAMILY-88";Tend="1553";Tstart="975";shortTE="F";uid="4c74731f-0a02-41b3-8ccc-4d99481eab04"
NC_040879.1	RepeatMasker	DNA	62609363	62609799	1339	+	.	ID="DNA-TTAA-1_AP";Tend="423";Tstart="1";shortTE="F";uid="6d55cddb-f396-4f1e-9d38-5da69e050569"
NC_040879.1	RepeatMasker	DNA/Kolobok-E	23194450	23194570	442	+	.	ID="RND-6_FAMILY-13774";Tend="2364";Tstart="2236";shortTE="F";uid="a6a12bfe-3a81-46bb-87b0-fcd3ec38f5da"
NC_040879.1	RepeatMasker	DNA/Ginger-1	57007251	57007717	2943	+	.	ID="RND-6_FAMILY-4326";Tend="1416";Tstart="951";shortTE="F";uid="9e0f70cd-1358-4bfa-a7de-606ccadb9c70"
NC_040879.1	RepeatMasker	Retroposon?	46548915	46549457	649	+	.	ID="SINE2-1_AP";Tend="1464";Tstart="872";shortTE="F";uid="03448833-8b64-473d-a009-ddab1e45533d"
NC_040879.1	RepeatMasker	DNA/hAT-Tip100	49029773	49029996	1497	+	.	ID="RND-6_FAMILY-7381";Tend="1163";Tstart="942";shortTE="F";uid="4973ade7-70bb-413b-b26a-e07328d02c7b"
NC_040879.1	RepeatMasker	DNA/MULE-MuDR	21138972	21139352	815	+	.	ID="MUDR2X_AP";TEgroup="ctg_3%7CMUDR2X_AP%7C10";Tend="1864";Tstart="1037";shortTE="F";uid="4b8ad385-c8ec-449b-96f9-e50f51f6565e"
NC_040879.1	RepeatMasker	DNA	15161374	15161478	694	+	.	ID="TTAA14_AP";Tend="112";Tstart="8";shortTE="F";uid="aa505a12-571d-49fd-a7a1-575fc00d1f24"
NC_040879.1	RepeatMasker	Retroposon?	4354044	4354437	1451	+	.	ID="SINE2-1_AP";Tend="1038";Tstart="615";shortTE="F";uid="6e4501f3-38cb-484b-aca2-fb936de0008c"
NC_040879.1	RepeatMasker	Unknown	70254721	70256605	4253	+	.	ID="RND-1_FAMILY-3";Tend="2065";Tstart="151";shortTE="F";uid="c117cc3b-7d5d-44dc-81f1-c68ae1fec454"
NC_040879.1	RepeatMasker	Unknown	9475668	9475895	1451	+	.	ID="RND-6_FAMILY-1480";Tend="1118";Tstart="870";shortTE="F";uid="2220c9b9-bf1c-4363-9ead-691412c8e553"
NC_040879.1	RepeatMasker	DNA/TcMar-Tigger	26934951	26935307	1526	+	.	ID="RND-4_FAMILY-929";Tend="1426";Tstart="929";shortTE="F";uid="01e7108d-cdab-45a9-80d4-8e6eb8c49874"
NC_040879.1	RepeatMasker	DNA	54770535	54770955	536	+	.	ID="TTAA2C_AP";Tend="422";Tstart="5";shortTE="F";uid="11cbc06a-8389-43e3-be6f-c7c3195ec454"
NC_040879.1	RepeatMasker	DNA	66677759	66677990	817	+	.	ID="RND-6_FAMILY-1458";Tend="1565";Tstart="1263";shortTE="F";uid="5553af08-052c-428a-a9cb-8aaf08c2e93f"
NC_040879.1	RepeatMasker	DNA/Ginger-1	54299306	54299593	727	+	.	ID="RND-6_FAMILY-4326";Tend="1711";Tstart="1427";shortTE="F";uid="9f624a95-83f9-4dac-a59e-ecd3c915d37a"
NC_040879.1	RepeatMasker	DNA/MULE-MuDR	27746439	27746818	1068	+	.	ID="MUDR1X_AP";TEgroup="ctg_3%7CMUDR1X_AP%7C6";Tend="2339";Tstart="2";shortTE="F";uid="136512ea-15b9-4166-8840-c108f7050798"
NC_040879.1	RepeatMasker	Unknown	440305	442372	9149	+	.	ID="RND-6_FAMILY-135";Tend="2413";Tstart="270";shortTE="F";uid="a915526f-b756-4feb-a93a-0384f45cc16f"
NC_040879.1	RepeatMasker	DNA	55668428	55668647	547	+	.	ID="TTAA2D_AP";Tend="232";Tstart="14";shortTE="F";uid="e49cbea7-945f-478b-ae16-b99ae2a3cd3d"
NC_040879.1	RepeatMasker	DNA	55825499	55825920	2643	+	.	ID="TTAA2C_AP";Tend="423";Tstart="2";shortTE="F";uid="b800ddd9-b7ee-4849-8455-962b947218c4"
NC_040879.1	RepeatMasker	DNA/Kolobok-E	11148683	11148815	437	+	.	ID="KOLOBOKE-3_AP";Tend="2179";Tstart="2054";shortTE="F";uid="08812f33-f08b-4a93-b672-2085d6e18dc8"
NC_040879.1	RepeatMasker	DNA/Ginger-1	8082346	8083283	5532	+	.	ID="RND-6_FAMILY-4326";Tend="1897";Tstart="947";shortTE="F";uid="b58a5ab1-2932-41a3-b36d-628a515c67e7"
NC_040879.1	RepeatMasker	DNA/Ginger-2	50409746	50410359	656	+	.	ID="GINGER2-1_AP";Tend="1567";Tstart="901";shortTE="F";uid="85fc864b-d30d-4e7b-84d3-195ba10d01c0"
NC_040879.1	RepeatMasker	Retroposon?	9422866	9423290	1081	+	.	ID="SINE2-1_AP";Tend="1121";Tstart="687";shortTE="F";uid="36508a37-9bdb-438a-aeff-d6471282b17d"
NC_040879.1	RepeatMasker	Unknown	42816066	42816425	669	+	.	ID="RND-6_FAMILY-22448";Tend="949";Tstart="580";shortTE="F";uid="6d06f954-1a19-442b-8b68-f6f75efa93d6"
NC_040879.1	RepeatMasker	DNA/hAT-Ac	70472909	70473063	813	+	.	ID="DNA8-93_AP";Tend="232";Tstart="81";shortTE="F";uid="d15cfee4-36c3-48cb-a2ff-ff21ed8e66f2"
NC_040879.1	RepeatMasker	Unknown	1624035	1624390	2064	+	.	ID="RND-1_FAMILY-0";Tend="675";Tstart="284";shortTE="F";uid="5c747218-9a17-403e-a04d-ff069c2f0ff9"
NC_040879.1	RepeatMasker	Unknown	62212241	62212389	1074	+	.	ID="RND-6_FAMILY-2852";Tend="1499";Tstart="1348";shortTE="F";uid="b22a61a2-6a57-42cd-874c-933198e4400e"
NC_040879.1	RepeatMasker	Unknown	58598568	58598925	2171	+	.	ID="RND-6_FAMILY-14764";Tend="1199";Tstart="825";shortTE="F";uid="a7843643-0ca5-4d7f-81b9-be2d85a0b5d2"
NC_040879.1	RepeatMasker	DNA/hAT-hATm	66100386	66100723	475	+	.	ID="HAT-4D_AP";Tend="2199";Tstart="1855";shortTE="F";uid="9dbf5669-f93a-43f2-948d-b2614fb76143"
NC_040879.1	RepeatMasker	DNA/Kolobok-E	41377341	41377811	3323	+	.	ID="RND-1_FAMILY-10";Tend="1452";Tstart="1002";shortTE="F";uid="6194c3e3-4886-4641-9335-77a20f0a083c"
NC_040879.1	RepeatMasker	DNA/hAT	38471221	38471422	1385	+	.	ID="RND-6_FAMILY-3234";Tend="1159";Tstart="958";shortTE="F";uid="1b98834d-14c7-40a7-9d87-eba795544b90"
NC_040879.1	RepeatMasker	Unknown	8972189	8973828	1468	+	.	ID="RND-5_FAMILY-890";TEgroup="ctg_3%7CRND-5_FAMILY-890%7C17";Tend="3348";Tstart="1261";shortTE="F";uid="cf3c13d5-4636-4960-8611-ecb13d54be7e"
NC_040879.1	RepeatMasker	DNA/MULE-MuDR	38458033	38458205	467	+	.	ID="RND-6_FAMILY-14941";Tend="1687";Tstart="1523";shortTE="F";uid="aae2bc82-9310-4dae-9ff9-457a3c746e27"
NC_040879.1	RepeatMasker	Unknown	43162238	43162350	800	+	.	ID="RND-6_FAMILY-1240";Tend="1005";Tstart="895";shortTE="F";uid="24d6a50f-ee86-47c8-951f-cd814ef84663"
NC_040879.1	RepeatMasker	Unknown	51841171	51841413	1717	+	.	ID="RND-6_FAMILY-119";Tend="1221";Tstart="979";shortTE="F";uid="ccea1183-fb7c-494e-859e-364d131bdce1"
NC_040879.1	RepeatMasker	Unknown	18813925	18814034	527	+	.	ID="RND-5_FAMILY-14593";Tend="1609";Tstart="1485";shortTE="F";uid="b6ae57ba-bd09-4f5c-ab9e-d3ef019f58bd"
NC_040879.1	RepeatMasker	DNA	50415725	50416304	3508	+	.	ID="RND-6_FAMILY-13390";Tend="1458";Tstart="903";shortTE="F";uid="f0026499-0b5b-4af6-ad9d-c979923194b7"
NC_040879.1	RepeatMasker	Unknown	67498959	67499198	632	+	.	ID="RND-6_FAMILY-14942";TEgroup="ctg_3%7CRND-6_FAMILY-14942%7C4";Tend="1323";Tstart="877";shortTE="F";uid="0ad715c0-0780-416f-bcfe-84ee0fe942e1"
NC_040879.1	RepeatMasker	DNA/Ginger-1	68524000	68524296	718	+	.	ID="RND-5_FAMILY-2987";Tend="3501";Tstart="3217";shortTE="F";uid="88bbdecd-414c-4ffb-bb5e-8364fccde584"
NC_040879.1	RepeatMasker	DNA/hAT-Charlie	55141162	55141273	429	+	.	ID="DNA8-51_AP";Tend="507";Tstart="346";shortTE="F";uid="ad433ddb-4aad-4467-b457-11b90af3b9e7"
NC_040879.1	RepeatMasker	DNA/Ginger-1	56292607	56293498	5090	+	.	ID="RND-6_FAMILY-4326";Tend="1840";Tstart="947";shortTE="F";uid="15be1991-ed5e-4e9c-bd0c-43658a40ad03"
NC_040879.1	RepeatMasker	DNA	28719788	28720039	447	+	.	ID="dna4-1_ap";Tend="335";Tstart="57";shortTE="F";uid="19f8fa82-3f74-4335-a786-4a6332e471de"
NC_040879.1	RepeatMasker	Unknown	50322772	50322987	1557	+	.	ID="RND-1_FAMILY-2";Tend="1939";Tstart="1725";shortTE="F";uid="56026ae5-3ce4-4b84-ae6c-77fdaa6c406e"
NC_040879.1	RepeatMasker	DNA/Ginger-1	57339403	57339553	412	+	.	ID="RND-6_FAMILY-4326";Tend="1101";Tstart="947";shortTE="F";uid="e779ad8f-1d48-420e-9db9-09236c88fe01"
NC_040879.1	RepeatMasker	DNA/hAT	6250777	6250922	583	+	.	ID="DNA8-96_AP";Tend="662";Tstart="503";shortTE="F";uid="556c9b9c-ee49-4021-9237-5737c551fcb2"
NC_040879.1	RepeatMasker	DNA/MULE-MuDR	55483060	55483598	1003	+	.	ID="MUDR1X_AP";Tend="1808";Tstart="1273";shortTE="F";uid="d83dbd32-b4a2-445c-b604-56a77db46148"
NC_040879.1	RepeatMasker	Unknown	67167061	67167383	2200	+	.	ID="RND-6_FAMILY-9093";Tend="1283";Tstart="971";shortTE="F";uid="ac6a5893-97a7-410d-a334-8977b64f74c8"
NC_040879.1	RepeatMasker	Unknown	76018457	76019776	5941	+	.	ID="RND-6_FAMILY-135";Tend="1669";Tstart="270";shortTE="F";uid="499930dc-df7e-4288-b714-673304a38099"
NC_040879.1	RepeatMasker	DNA/MULE-MuDR	23132366	23132528	629	+	.	ID="RND-6_FAMILY-1256";Tend="2855";Tstart="2715";shortTE="F";uid="5452264f-ae0d-476d-91a9-7fc7de50d8fb"
NC_040879.1	RepeatMasker	DNA/Ginger-1	70863664	70863802	482	+	.	ID="RND-6_FAMILY-4326";Tend="1108";Tstart="960";shortTE="F";uid="43e40294-2378-42c4-b975-537371d06347"
NC_040879.1	RepeatMasker	DNA/Ginger-1	13585475	13585833	608	+	.	ID="RND-6_FAMILY-4326";Tend="2000";Tstart="1647";shortTE="F";uid="65a08d29-1ea4-4178-aaef-e85dbffc92bb"
NC_040879.1	RepeatMasker	DNA/Ginger-1	11236794	11237134	633	+	.	ID="RND-6_FAMILY-4326";Tend="1965";Tstart="1579";shortTE="F";uid="d29628f2-00c9-469b-8cc5-55178dca1cd5"
NC_040879.1	RepeatMasker	DNA/hAT-Charlie	8386870	8387548	406	+	.	ID="HAT-N11_AP";TEgroup="ctg_3%7CHAT-N11_AP%7C2";Tend="631";Tstart="1";shortTE="T";uid="c16c4ae7-cf60-4f57-bc47-3e6210639d2f"
NC_040879.1	RepeatMasker	Unknown	33753134	33753824	3168	+	.	ID="RND-6_FAMILY-4894";TEgroup="ctg_3%7CRND-6_FAMILY-4894%7C1";Tend="1783";Tstart="961";shortTE="F";uid="1bbb8ff8-d9b0-45fa-86e8-82ebcbf92a7c"
NC_040879.1	RepeatMasker	DNA/MULE-MuDR	59169557	59170555	420	+	.	ID="MUDR9X_AP";Tend="1885";Tstart="927";shortTE="F";uid="f3956a94-e641-4613-9845-02ca4607f3c0"
NC_040879.1	RepeatMasker	DNA/Ginger-1	70953971	70954322	444	+	.	ID="RND-5_FAMILY-2987";Tend="394";Tstart="43";shortTE="F";uid="3adcc4f9-9bb9-4e92-be53-3d023887d7bd"
NC_040879.1	RepeatMasker	Unknown	47900023	47901233	8918	+	.	ID="RND-6_FAMILY-14764";Tend="2085";Tstart="869";shortTE="F";uid="7ff162df-bcf9-4c09-8a30-95fde67756ff"
NC_040879.1	RepeatMasker	Unknown	74679138	74680373	2590	+	.	ID="RND-1_FAMILY-3";Tend="1807";Tstart="580";shortTE="F";uid="ff44cb21-3abd-4c12-8b2c-74e14d086b9e"
NC_040879.1	RepeatMasker	DNA/Kolobok-E	47260710	47261004	582	+	.	ID="RND-6_FAMILY-5091";Tend="1137";Tstart="820";shortTE="F";uid="65f6d4e0-4d3d-4963-bb12-b750dd913557"
NC_040879.1	RepeatMasker	DNA/hAT-hAT19	33388117	33388289	491	+	.	ID="DNA8-79_AP";Tend="178";Tstart="1";shortTE="F";uid="41a1e120-5a83-44a5-98c5-366d2057d271"
NC_040879.1	RepeatMasker	DNA/hAT-hAT19	63364004	63364425	972	+	.	ID="HAT-N6B_AP";Tend="399";Tstart="1";shortTE="F";uid="dde2c9ab-5974-4828-abc4-edb0d363404d"
NC_040879.1	RepeatMasker	Unknown	13340380	13340524	635	+	.	ID="RND-4_FAMILY-734";Tend="1088";Tstart="943";shortTE="F";uid="3cda5c46-1963-4310-beee-153c838dffc6"
NC_040879.1	RepeatMasker	DNA	69233609	69233891	1112	+	.	ID="TTAA23_AP";Tend="334";Tstart="93";shortTE="F";uid="169c3685-329a-4b45-8cac-b7ba9664f3ec"
NC_040879.1	RepeatMasker	Retroposon	15455239	15456885	6430	+	.	ID="RND-6_FAMILY-4561";Tend="1713";Tstart="434";shortTE="F";uid="587ca9c8-1331-4279-a047-2eaee227f127"
NC_040879.1	RepeatMasker	DNA/hAT-Charlie	24819121	24819478	2369	+	.	ID="RND-6_FAMILY-3434";Tend="1276";Tstart="898";shortTE="F";uid="a8a4edd1-fa63-4e5e-8b8f-c84d75e91a95"
NC_040879.1	RepeatMasker	DNA	48264533	48264748	623	+	.	ID="DNA-TTAA-1_AP";Tend="417";Tstart="201";shortTE="F";uid="0ace63a9-5934-43d7-ae8e-4e32f50360fd"
NC_040879.1	RepeatMasker	LINE/I-Jockey	60392454	60393043	521	+	.	ID="JOCKEY-7_RPR";Tend="2406";Tstart="1820";shortTE="F";uid="40d7ae2f-77e3-4834-9ef5-d504d89f2c18"
NC_040879.1	RepeatMasker	DNA/Kolobok-T2?	24223512	24225593	13056	+	.	ID="RND-1_FAMILY-173";Tend="2038";Tstart="50";shortTE="F";uid="e749752e-12fb-432a-8efc-839762e62f40"
NC_040879.1	RepeatMasker	DNA	50815369	50815640	461	+	.	ID="DNA4-3_AP";Tend="618";Tstart="362";shortTE="F";uid="2ec8ce28-1703-403a-bdc0-04817996d7c6"
NC_040879.1	RepeatMasker	Unknown	15453497	15453776	1758	+	.	ID="RND-1_FAMILY-55";Tend="1231";Tstart="928";shortTE="F";uid="cce1392d-5c8c-45fc-9c5a-e7e3bf33ee92"
NC_040879.1	RepeatMasker	DNA/Kolobok-E	29329361	29329547	476	+	.	ID="KOLOBOKE-2_AP";Tend="1346";Tstart="1120";shortTE="F";uid="62d3e74c-d3a3-43d6-8495-cf1d01fc04a1"
NC_040879.1	RepeatMasker	Unknown	53145457	53146216	2420	+	.	ID="RND-5_FAMILY-272";TEgroup="ctg_3%7CRND-5_FAMILY-272%7C4";Tend="1462";Tstart="764";shortTE="F";uid="8ef163cc-7d7f-4717-9825-1241338a00ba"
NC_040879.1	RepeatMasker	DNA	59309040	59309757	1244	+	.	ID="DNA4-2_AP";Tend="764";Tstart="10";shortTE="F";uid="58e12a0e-a08a-4192-ae39-8bb54abe74fb"
NC_040879.1	RepeatMasker	Unknown	4567965	4568264	1144	+	.	ID="RND-5_FAMILY-3700";Tend="1285";Tstart="1000";shortTE="F";uid="a61b7c52-459b-4938-b633-538eeb06316e"
NC_040879.1	RepeatMasker	DNA/Ginger-1	45088530	45088769	403	+	.	ID="RND-6_FAMILY-1628";Tend="1243";Tstart="1001";shortTE="F";uid="809a5fba-a116-4921-a4be-11eeee905039"
NC_040879.1	RepeatMasker	DNA	42874518	42874714	1130	+	.	ID="DNA2-3_AP";Tend="215";Tstart="7";shortTE="F";uid="2508820f-bf6f-42fe-80d5-115a060b6595"
NC_040879.1	RepeatMasker	DNA/hAT-hAT19	37156932	37157071	403	+	.	ID="RND-6_FAMILY-6322";Tend="929";Tstart="791";shortTE="F";uid="37586232-8c52-4838-8b0a-65de66c2f961"
NC_040879.1	RepeatMasker	DNA/hAT-hAT19	45210493	45211104	3492	+	.	ID="RND-4_FAMILY-641";Tend="1500";Tstart="937";shortTE="F";uid="fab5d74d-b943-44bc-b115-74f9c0f794ae"
NC_040879.1	RepeatMasker	LTR/Gypsy	71831512	71832921	2373	+	.	ID="GYPSY-23_PBA-I";Tend="4165";Tstart="2764";shortTE="F";uid="051d6c84-c4f5-477a-bef2-01ce9a94d514"
NC_040879.1	RepeatMasker	DNA	20838757	20838946	938	+	.	ID="RND-6_FAMILY-1179";Tend="1513";Tstart="1335";shortTE="F";uid="5426c59d-216d-42c6-a505-2bad9b305348"
NC_040879.1	RepeatMasker	Retroposon?	43393163	43393704	566	+	.	ID="SINE2-1_AP";Tend="1471";Tstart="922";shortTE="F";uid="7f17b138-f722-4a92-840c-0c3139f9ddb4"
NC_040879.1	RepeatMasker	Unknown	58648632	58649088	781	+	.	ID="RND-6_FAMILY-7807";TEgroup="ctg_3%7CRND-6_FAMILY-7807%7C2";Tend="436";Tstart="104";shortTE="F";uid="b81e130b-6a33-4803-8b55-3862b8d7fe76"
NC_040879.1	RepeatMasker	Unknown	68299782	68300043	509	+	.	ID="RND-5_FAMILY-4559";Tend="1285";Tstart="970";shortTE="F";uid="9c7ce326-24c1-4f85-8eb9-f4b7dcafad37"
NC_040879.1	RepeatMasker	DNA/MULE-NOF	58078105	58078299	617	+	.	ID="REHAVKUS1_AP";Tend="4427";Tstart="4237";shortTE="F";uid="4f405c5f-9ab6-4f1b-a402-7f52ed895277"
NC_040879.1	RepeatMasker	DNA/Ginger-1	46224599	46224717	404	+	.	ID="RND-6_FAMILY-4326";Tend="1726";Tstart="1616";shortTE="F";uid="93c49421-564e-4de7-99ba-06dc8128bd22"
NC_040879.1	RepeatMasker	DNA/PIF-Harbinger	40856302	40857028	796	+	.	ID="harbinger-1_dw";Tend="2613";Tstart="2060";shortTE="F";uid="1de44c9c-bb05-45a1-877b-ed28d007abf3"
NC_040879.1	RepeatMasker	Unknown	21534816	21534942	1203	+	.	ID="RND-1_FAMILY-11";Tend="946";Tstart="453";shortTE="F";uid="419dcb19-310f-4adf-b43b-d2b6079ec2eb"
NC_040879.1	RepeatMasker	DNA/hAT-hAT19	11987498	11987613	628	+	.	ID="RND-5_FAMILY-153";Tend="1195";Tstart="1068";shortTE="F";uid="692dc312-e4e6-422b-9b72-3378fc470eba"
NC_040879.1	RepeatMasker	DNA	58273101	58273265	1226	+	.	ID="TTAA2C_AP";Tend="423";Tstart="259";shortTE="F";uid="037ec2a6-b813-49df-a948-104b9ad5821f"
NC_040879.1	RepeatMasker	Unknown	59040709	59040851	1000	+	.	ID="RND-6_FAMILY-2852";Tend="1500";Tstart="1348";shortTE="F";uid="a6818f50-eb40-4ddd-acd4-01ea6762ee3c"
NC_040879.1	RepeatMasker	Unknown	70320051	70324494	3792	+	.	ID="RND-1_FAMILY-3";TEgroup="ctg_3%7CRND-1_FAMILY-3%7C10";Tend="2065";Tstart="151";shortTE="F";uid="f8c3d703-187b-4db8-ab99-a69e4699604a"
NC_040879.1	RepeatMasker	DNA/hAT-hAT19	42245919	42246175	1038	+	.	ID="HAT-N7_AP";Tend="270";Tstart="2";shortTE="F";uid="74b7e9ac-04ac-46d6-b0e5-1f6aa6455177"
NC_040879.1	RepeatMasker	DNA/Ginger-1	41052129	41052287	554	+	.	ID="RND-6_FAMILY-4326";Tend="1103";Tstart="950";shortTE="F";uid="ab7124f7-2fe9-4437-85bc-7780a3713ce9"
NC_040879.1	RepeatMasker	DNA/hAT-Tip100	64234468	64234776	804	+	.	ID="DNA8-42_AP";TEgroup="ctg_3%7CDNA8-42_AP%7C4";Tend="692";Tstart="1";shortTE="F";uid="1904b37f-d897-42f5-b598-9604b8d207e7"
NC_040879.1	RepeatMasker	LINE/CR1	34245721	34246275	775	+	.	ID="RND-6_FAMILY-19368";Tend="1531";Tstart="934";shortTE="F";uid="4682e488-adf8-43aa-bdb0-7d1526d91fe5"
NC_040879.1	RepeatMasker	DNA/MULE-MuDR	23225486	23226415	1117	+	.	ID="mudr7x_ap";Tend="1664";Tstart="642";shortTE="F";uid="eb605998-5b49-4005-aa0d-dfa4ee8db052"
NC_040879.1	RepeatMasker	DNA/Ginger-1	51324667	51324951	527	+	.	ID="RND-6_FAMILY-4326";Tend="1942";Tstart="1663";shortTE="F";uid="0933d95a-c164-492a-8132-fc7646735286"
NC_040879.1	RepeatMasker	RC/Helitron	9919866	9920016	753	+	.	ID="HELITRON-N7_PXU";Tend="120";Tstart="1";shortTE="F";uid="2e4a7f42-cde9-42b9-9cbc-c754b9358306"
NC_040879.1	RepeatMasker	DNA/TcMar-Tigger	27479576	27480071	3039	+	.	ID="RND-4_FAMILY-929";Tend="1431";Tstart="927";shortTE="F";uid="f6fa56f1-998c-49bf-8d1e-f5b433f313aa"
NC_040879.1	RepeatMasker	DNA	60024603	60025352	984	+	.	ID="DNA8-75_AP";TEgroup="ctg_3%7CDNA8-75_AP%7C5";Tend="684";Tstart="1";shortTE="F";uid="2e0ceb84-9ffd-4c9f-bc24-82989c0866a8"
NC_040879.1	RepeatMasker	DNA	25618508	25618914	663	+	.	ID="TTAA2D_AP";Tend="426";Tstart="2";shortTE="F";uid="6a025d10-2013-4f38-8e29-e535c0b6190c"
NC_040879.1	RepeatMasker	Retroposon?	22746620	22748137	1578	+	.	ID="SINE2-1_AP";Tend="1770";Tstart="149";shortTE="F";uid="d5c5a406-86cc-4b79-88d4-5a84fb863950"
NC_040879.1	RepeatMasker	RC/Helitron	55428544	55428934	2680	+	.	ID="RND-6_FAMILY-4573";Tend="926";Tstart="540";shortTE="F";uid="2771b892-30ee-4478-b046-bf6577793afb"
NC_040879.1	RepeatMasker	DNA/PIF-Spy	60204240	60204407	495	+	.	ID="ISL2EU-3N1_CFL";Tend="355";Tstart="192";shortTE="F";uid="b17abe95-6c50-4892-bace-0cfa351de291"
NC_040879.1	RepeatMasker	DNA/TcMar-Mariner	33071319	33071574	1314	+	.	ID="MARINER-N15_RPR";Tend="909";Tstart="655";shortTE="F";uid="052c39ef-1d02-496f-a02a-c4e79d7034ed"
NC_040879.1	RepeatMasker	DNA	27723241	27723406	1261	+	.	ID="TTAA3_AP";Tend="429";Tstart="264";shortTE="F";uid="3e7a9a57-ba23-4db8-834e-df2df087f5b6"
NC_040879.1	RepeatMasker	DNA	14398934	14399280	588	+	.	ID="DNA4-2B_AP";Tend="773";Tstart="435";shortTE="F";uid="aef091b6-e33f-48ba-ba5d-752b24151c43"
NC_040879.1	RepeatMasker	DNA/hAT-Tip100	8586621	8587190	4229	+	.	ID="RND-6_FAMILY-11712";Tend="1565";Tstart="992";shortTE="F";uid="a20afdc0-94a0-4832-8d73-e69a9ddfb27c"
NC_040879.1	RepeatMasker	DNA	21485106	21485663	1978	+	.	ID="DNA4-2_AP";Tend="556";Tstart="1";shortTE="F";uid="bc6aa2f8-6e33-448e-98c7-dd82f23c120c"
NC_040879.1	RepeatMasker	DNA	37330139	37330480	923	+	.	ID="TTAA2D_AP";Tend="375";Tstart="25";shortTE="F";uid="8631aa46-bbd1-48d7-98f9-ff1350815887"
NC_040879.1	RepeatMasker	DNA/hAT-Tip100	33952619	33952901	1752	+	.	ID="RND-6_FAMILY-12567";Tend="1240";Tstart="963";shortTE="F";uid="9ba78dcc-a2d7-471e-bb90-ca7e936db683"
NC_040879.1	RepeatMasker	DNA/hAT?	7246891	7247246	1543	+	.	ID="RND-5_FAMILY-2744";Tend="1529";Tstart="1174";shortTE="F";uid="7abcef9b-2c64-42dc-8e1a-1543b85dbd42"
NC_040879.1	RepeatMasker	LINE/L2	27513945	27514061	667	+	.	ID="RND-5_FAMILY-524";Tend="1618";Tstart="1502";shortTE="F";uid="edca3ec3-1013-46b8-b798-ed915fb6a668"
NC_040879.1	RepeatMasker	DNA/hAT-Tip100	59932150	59932319	1199	+	.	ID="RND-6_FAMILY-8238";Tend="1116";Tstart="947";shortTE="F";uid="e4946666-41eb-4c83-a8d3-90f648b662fe"
NC_040879.1	RepeatMasker	Retroposon?	17702742	17703139	595	+	.	ID="SINE2-1_AP";Tend="530";Tstart="149";shortTE="F";uid="258c4208-11d2-4ec8-9f83-fbb7673ad75c"
NC_040879.1	RepeatMasker	Unknown	14331188	14332094	705	+	.	ID="RND-1_FAMILY-130";Tend="1968";Tstart="1049";shortTE="F";uid="d070ee42-7345-4303-8e4f-61caf665f94d"
NC_040879.1	RepeatMasker	DNA/hAT-Tip100	76755943	76756640	2707	+	.	ID="RND-1_FAMILY-98";Tend="1591";Tstart="898";shortTE="F";uid="30f8e1bf-1d5f-4ed7-913b-cfd3ffe92b2a"
NC_040879.1	RepeatMasker	DNA	67677624	67677991	2127	+	.	ID="RND-6_FAMILY-1458";Tend="1901";Tstart="1543";shortTE="F";uid="d199103e-f020-43ca-bdff-e641d1117d2f"
NC_040879.1	RepeatMasker	Unknown	48610149	48610388	473	+	.	ID="RND-5_FAMILY-7449";Tend="1086";Tstart="837";shortTE="F";uid="fa8ac4e9-035e-4dd9-a719-872206961b82"
NC_040879.1	RepeatMasker	DNA/hAT	58909304	58909636	471	+	.	ID="DNA8-78_AP";TEgroup="ctg_3%7CDNA8-78_AP%7C19";Tend="500";Tstart="1";shortTE="F";uid="5ab6d0c0-ad0b-4333-8dce-9a34c75b4b25"
NC_040879.1	RepeatMasker	Unknown	686621	687552	1506	+	.	ID="RND-5_FAMILY-5039";Tend="1293";Tstart="394";shortTE="F";uid="4589c57d-59a0-4268-bfaf-ebe72af4cef4"
NC_040879.1	RepeatMasker	DNA/hAT-hAT19	58636883	58636996	495	+	.	ID="RND-6_FAMILY-16104";Tend="1609";Tstart="1507";shortTE="F";uid="693218d0-4b0e-4bae-9f8d-cc49df70b9da"
NC_040879.1	RepeatMasker	DNA/hAT?	62316865	62317326	2540	+	.	ID="RND-5_FAMILY-2744";Tend="1643";Tstart="1179";shortTE="F";uid="78b258dc-b16f-41ba-9ca5-376913566eec"
NC_040879.1	RepeatMasker	LINE/I-Jockey	35307313	35309065	2729	+	.	ID="RND-5_FAMILY-1919";Tend="1983";Tstart="272";shortTE="F";uid="92961abf-b867-43e5-b807-edb9c72b6ac9"
NC_040879.1	RepeatMasker	DNA/MULE-MuDR	50076163	50076607	461	+	.	ID="MUDR11X_AP";Tend="1717";Tstart="1291";shortTE="F";uid="02208399-2c41-40bc-b444-535060463da3"
NC_040879.1	RepeatMasker	DNA/hAT-Charlie	47977211	47977434	1308	+	.	ID="RND-1_FAMILY-114";Tend="1182";Tstart="934";shortTE="F";uid="e7adfcb7-2fb0-4582-a0db-8a17270845f2"
NC_040879.1	RepeatMasker	DNA/MULE-MuDR	22086507	22086663	1064	+	.	ID="RND-5_FAMILY-1849";Tend="1068";Tstart="884";shortTE="F";uid="5d7ad854-2d19-43c1-952e-a45b5c51d3f4"
NC_040879.1	RepeatMasker	DNA/hAT-hAT19	35479590	35479802	1185	+	.	ID="RND-6_FAMILY-2608";Tend="1620";Tstart="1397";shortTE="F";uid="4fd38ccb-bb03-4d33-825a-fddabc931630"
NC_040879.1	RepeatMasker	DNA/MULE-MuDR	27402716	27402826	430	+	.	ID="MUDR4X_AP";Tend="127";Tstart="9";shortTE="F";uid="cb52cfda-acad-445f-82a6-b3dd21271c4b"
NC_040879.1	RepeatMasker	Unknown	15818169	15818368	1077	+	.	ID="RND-5_FAMILY-3700";Tend="1285";Tstart="1099";shortTE="F";uid="9fc671b2-c09c-44fa-8f06-e38d84110661"
NC_040879.1	RepeatMasker	LINE/R1	74111849	74114612	557	+	.	ID="SART-4_API";Tend="4564";Tstart="1818";shortTE="F";uid="6920c1a2-ecbd-41fc-9ead-ebb208707fe2"
NC_040879.1	RepeatMasker	DNA/Ginger-1	55165852	55166198	561	+	.	ID="RND-6_FAMILY-4326";TEgroup="ctg_3%7CRND-6_FAMILY-4326%7C80";Tend="1960";Tstart="941";shortTE="T";uid="57196681-7eb2-4725-8bc7-f22c3ce1e603"
NC_040879.1	RepeatMasker	DNA/TcMar-Pogo	44776932	44777125	1324	+	.	ID="RND-6_FAMILY-7695";Tend="1123";Tstart="931";shortTE="F";uid="09bc3021-da0a-432e-abb3-a9dbc4b194d2"
NC_040879.1	RepeatMasker	Retroposon?	38810498	38810623	503	+	.	ID="SINE2-2_AP";Tend="1980";Tstart="1852";shortTE="F";uid="836b894a-ae39-4a69-89c9-eba0ecece4d4"
NC_040879.1	RepeatMasker	Unknown	30222828	30223234	1369	+	.	ID="RND-6_FAMILY-2440";Tend="1892";Tstart="1531";shortTE="F";uid="ab8f2a89-eccf-49f1-ab05-1add796047aa"
NC_040879.1	RepeatMasker	DNA	23375403	23375551	498	+	.	ID="TTAA8_AP";Tend="434";Tstart="292";shortTE="F";uid="95c996e9-d022-4998-a682-8c785deb05d9"
NC_040879.1	RepeatMasker	Unknown	75349332	75350888	10512	+	.	ID="RND-6_FAMILY-5560";Tend="3149";Tstart="1592";shortTE="F";uid="9e65c065-d1fe-4823-93bb-b354f0970514"
NC_040879.1	RepeatMasker	DNA/hAT-Tip100	60898860	60899566	5904	+	.	ID="RND-5_FAMILY-266";Tend="1741";Tstart="1039";shortTE="F";uid="d31d252a-cad7-4e1c-abd5-3df8f679538e"
NC_040879.1	RepeatMasker	DNA/Ginger-1	30368447	30369476	5880	+	.	ID="RND-6_FAMILY-4326";Tend="1963";Tstart="913";shortTE="F";uid="92a9574c-a0bc-4518-bcb1-b9f795a55bdc"
NC_040879.1	RepeatMasker	DNA	24196821	24197259	2578	+	.	ID="TTAAC_AP";Tend="438";Tstart="1";shortTE="F";uid="82e61a58-286d-4e70-bb4b-6d9cb63ebca5"
NC_040879.1	RepeatMasker	DNA/hAT	12714545	12714647	440	+	.	ID="RND-6_FAMILY-6586";Tend="1052";Tstart="947";shortTE="F";uid="531d9847-36d1-4589-8999-fa8b8d3bdf0d"
NC_040879.1	RepeatMasker	DNA/hAT-Tip100	69258645	69259680	841	+	.	ID="hat-21_lmi";Tend="3617";Tstart="2221";shortTE="F";uid="a153860e-d912-4d21-92d9-3fde96038254"
NC_040879.1	RepeatMasker	Unknown	46469740	46470453	5301	+	.	ID="RND-1_FAMILY-2";Tend="1933";Tstart="1202";shortTE="F";uid="ba5af22e-823b-4411-aa0c-0c0de3f3dad3"
NC_040879.1	RepeatMasker	Unknown	76750845	76751026	1239	+	.	ID="RND-6_FAMILY-8563";Tend="1223";Tstart="1043";shortTE="F";uid="34c5db32-5169-4941-a43f-096ef048e1eb"
NC_040879.1	RepeatMasker	LTR/Gypsy	75162591	75164357	1007	+	.	ID="GYPSY-5_DFI-I";Tend="4084";Tstart="1961";shortTE="F";uid="de1c0ddc-b620-4a90-93a8-e25b9b7ff86d"
NC_040879.1	RepeatMasker	DNA/hAT-Tip100	41293560	41293911	1101	+	.	ID="RND-6_FAMILY-128";Tend="1515";Tstart="1121";shortTE="F";uid="f65da92f-35d3-4113-a873-5dbb17663312"
NC_040879.1	RepeatMasker	DNA/hAT-Tip100	46829909	46830080	1247	+	.	ID="DNA8-81_AP";Tend="185";Tstart="4";shortTE="F";uid="c1648b50-03ca-49ca-8368-4a3c246bffdc"
NC_040879.1	RepeatMasker	DNA/Kolobok-E	51028758	51028905	433	+	.	ID="RND-6_FAMILY-7387";Tend="1400";Tstart="1261";shortTE="F";uid="8ef3a0cf-4e1d-4f4c-aca4-52e32b68dd72"
NC_040879.1	RepeatMasker	Unknown	14601778	14602006	1012	+	.	ID="RND-6_FAMILY-115";Tend="1690";Tstart="1456";shortTE="F";uid="ac7541cb-e26b-479c-8450-ff630ddafeee"
NC_040879.1	RepeatMasker	Unknown	72442562	72444181	2318	+	.	ID="RND-1_FAMILY-3";Tend="1612";Tstart="151";shortTE="F";uid="5e16e547-12f2-440e-a284-616eadb1248e"
NC_040879.1	RepeatMasker	DNA	399872	400390	2484	+	.	ID="ttaa5_ap";Tend="442";Tstart="1";shortTE="F";uid="976088d9-a0c5-4d9f-9da4-d86d9fa3f6b9"
NC_040879.1	RepeatMasker	LTR/Gypsy	55467344	55467930	2571	+	.	ID="RND-5_FAMILY-3396";Tend="997";Tstart="403";shortTE="F";uid="ddaa8e42-bba9-4164-bb09-f123b7232fe6"
NC_040879.1	RepeatMasker	DNA	62456404	62456949	1770	+	.	ID="TTAA18_AP";Tend="560";Tstart="6";shortTE="F";uid="5e7c93e0-1d9f-4738-93af-782ba8c23e94"
NC_040879.1	RepeatMasker	DNA	22831383	22831512	409	+	.	ID="DNA-TTAA-1_AP";Tend="386";Tstart="258";shortTE="F";uid="e295252a-bda9-4ba6-9279-02b71be9db6f"
NC_040879.1	RepeatMasker	Unknown	61338545	61340756	21597	+	.	ID="RND-6_FAMILY-5560";Tend="2959";Tstart="1992";shortTE="F";uid="342c8197-4e48-4c2a-a96c-61d3d3660776"
NC_040879.1	RepeatMasker	DNA/TcMar-Mariner	1795717	1796945	610	+	.	ID="MARINER-30_RPR";TEgroup="ctg_3%7CMARINER-30_RPR%7C1";Tend="1326";Tstart="1";shortTE="F";uid="b3d48336-9cf0-4cd3-a738-466a27ba0d7b"
NC_040879.1	RepeatMasker	DNA/Kolobok-E	6219930	6220071	449	+	.	ID="KOLOBOKE-2_AP";Tend="1268";Tstart="1119";shortTE="F";uid="6b3e9fe2-d610-464e-b8ee-7d07831dea16"
NC_040879.1	RepeatMasker	DNA/Ginger-1	66583239	66583984	4195	+	.	ID="RND-6_FAMILY-4326";Tend="1881";Tstart="1131";shortTE="F";uid="1de498b3-3c3f-4f53-b4d3-fda60815b65b"
NC_040879.1	RepeatMasker	DNA	42773238	42774671	2942	+	.	ID="rnd-6_family-15126";Tend="1276";Tstart="118";shortTE="F";uid="8ef82b3a-84f6-46a7-b3d1-fa35e11ec92d"
NC_040879.1	RepeatMasker	DNA/Kolobok-E	71416772	71417244	2144	+	.	ID="RND-5_FAMILY-2569";Tend="1147";Tstart="678";shortTE="F";uid="41db8f2e-4fe6-4291-b5c7-3e4c312df2c3"
NC_040879.1	RepeatMasker	Unknown	61988996	61989126	423	+	.	ID="RND-1_FAMILY-3";Tend="2197";Tstart="2067";shortTE="F";uid="47ee48b7-0ab1-4b07-a5cb-e8742a2aa1e4"
NC_040879.1	RepeatMasker	Unknown	58226549	58227296	2884	+	.	ID="RND-6_FAMILY-3687";Tend="1888";Tstart="1095";shortTE="F";uid="5df98d46-e455-4f62-9a08-3d8ab395f19a"
NC_040879.1	RepeatMasker	DNA	11723643	11723818	413	+	.	ID="DNA4-1_AP";Tend="188";Tstart="4";shortTE="F";uid="1a531fcb-5114-4a25-af21-355048cd4384"
NC_040879.1	RepeatMasker	DNA	7012017	7012639	1200	+	.	ID="DNA4-3_AP";Tend="634";Tstart="1";shortTE="F";uid="ccbb3d47-c410-4922-9c72-977a1d81cacf"
NC_040879.1	RepeatMasker	Unknown	52566960	52567269	1649	+	.	ID="RND-1_FAMILY-91";Tend="1352";Tstart="1040";shortTE="F";uid="8c757844-2e3a-4854-b43a-2ac21025a0de"
NC_040879.1	RepeatMasker	DNA/hAT-Charlie	1967148	1967248	622	+	.	ID="HAT-N11_AP";Tend="97";Tstart="1";shortTE="F";uid="e93afea5-b4c9-4a9b-a5e1-f948702458a2"
NC_040879.1	RepeatMasker	DNA	33768107	33768538	1932	+	.	ID="DNA-TTAA-1_AP";Tend="423";Tstart="1";shortTE="F";uid="cd92754a-dd43-4630-ba73-7c694c1694be"
NC_040879.1	RepeatMasker	DNA/hAT-hAT19	74068023	74068369	623	+	.	ID="HAT-N7_AP";Tend="373";Tstart="48";shortTE="F";uid="cefe10ba-35c4-482c-9ced-198b3ea760c7"
NC_040879.1	RepeatMasker	DNA/Kolobok-E	24921200	24921310	408	+	.	ID="KOLOBOKE-2_AP";Tend="1238";Tstart="1139";shortTE="F";uid="8d2a979b-f9a3-4afb-9f79-de46b61e3861"
NC_040879.1	RepeatMasker	DNA	74934755	74935110	701	+	.	ID="ttaa26_ap";Tend="565";Tstart="217";shortTE="F";uid="570e75a4-a45e-4f39-8b7a-bced6931360a"
NC_040879.1	RepeatMasker	DNA/hAT-hAT19	20937399	20937548	1193	+	.	ID="RND-6_FAMILY-6322";Tend="949";Tstart="798";shortTE="F";uid="d984b3d3-5778-4a91-b6b2-c45972e52fd5"
NC_040879.1	RepeatMasker	Unknown	70739261	70744761	38800	+	.	ID="RND-5_FAMILY-3607";Tend="7597";Tstart="495";shortTE="F";uid="5168e4aa-0b9b-4e20-8a61-c374a6e166fe"
NC_040879.1	RepeatMasker	Retroposon?	29090582	29090765	557	+	.	ID="RND-6_FAMILY-9546";Tend="2040";Tstart="1902";shortTE="F";uid="12e34d34-d4a0-4fdd-848a-0173c0f8dfeb"
NC_040879.1	RepeatMasker	DNA/hAT	66060535	66060652	552	+	.	ID="DNA8-68_AP";Tend="759";Tstart="648";shortTE="F";uid="3d0fafcf-3190-49df-a5c0-8f808ebcb863"
NC_040879.1	RepeatMasker	DNA/MULE-MuDR	52543534	52543658	531	+	.	ID="RND-6_FAMILY-16593";Tend="2015";Tstart="1890";shortTE="F";uid="c1d010d0-4f85-45b6-9928-7607017c1a65"
NC_040879.1	RepeatMasker	DNA	47338337	47338982	1456	+	.	ID="DNA4-2_AP";Tend="753";Tstart="1";shortTE="F";uid="bcde94c4-739f-41d3-afdb-1d4060264528"
NC_040879.1	RepeatMasker	DNA/hAT-Tip100	62436591	62437205	2128	+	.	ID="DNA8-107_AP";Tend="696";Tstart="104";shortTE="F";uid="fb63dc2d-88d3-4bbf-98f8-48dec1a1190e"
NC_040879.1	RepeatMasker	DNA/Ginger-1	8917142	8917439	421	+	.	ID="RND-6_FAMILY-4326";Tend="1918";Tstart="1626";shortTE="F";uid="0963dee0-b269-42e9-b14d-afdab0edec47"
NC_040879.1	RepeatMasker	DNA/hAT-Tip100	41421948	41422172	507	+	.	ID="RND-6_FAMILY-3876";Tend="1983";Tstart="1757";shortTE="F";uid="af0bc814-c849-42a6-9084-6eb07dd957e1"
NC_040879.1	RepeatMasker	Retroposon?	56237568	56237794	403	+	.	ID="RND-1_FAMILY-74";Tend="451";Tstart="244";shortTE="F";uid="f25d9050-3019-42eb-91fd-9d532629cbd0"
NC_040879.1	RepeatMasker	DNA/hAT	53424602	53424796	495	+	.	ID="DNA8-49_AP";Tend="864";Tstart="636";shortTE="F";uid="f3904e83-ea58-4ca2-add6-e91ff7cb2d44"
NC_040879.1	RepeatMasker	DNA	11698761	11699111	2395	+	.	ID="RND-6_FAMILY-1458";Tend="1611";Tstart="1260";shortTE="F";uid="d09644bd-89a3-4bf5-b289-f63817618d91"
NC_040879.1	RepeatMasker	DNA	52989246	52989449	1109	+	.	ID="RND-6_FAMILY-1458";Tend="1462";Tstart="1263";shortTE="F";uid="503c963d-2a31-44ed-ada9-b591c64ca159"
NC_040879.1	RepeatMasker	Retroposon?	40434393	40434761	460	+	.	ID="SINE2-2_AP";Tend="684";Tstart="284";shortTE="F";uid="9d330401-e48a-4201-8dd0-68b3008bb394"
NC_040879.1	RepeatMasker	Retroposon?	69634381	69634577	425	+	.	ID="SINE2-1_AP";Tend="1404";Tstart="1203";shortTE="F";uid="a36622b0-6642-439a-9262-14750b6cf68e"
NC_040879.1	RepeatMasker	LTR/Pao	59842196	59842784	667	+	.	ID="BEL3-I_AP";Tend="6377";Tstart="5425";shortTE="F";uid="5c7e2c13-b53f-48a3-9336-c18249dae2dd"
NC_040879.1	RepeatMasker	DNA/Ginger-2	65390218	65390851	2180	+	.	ID="RND-6_FAMILY-7576";Tend="1375";Tstart="773";shortTE="F";uid="5e3d0866-ae9b-4744-bf11-5c325f8c6680"
NC_040879.1	RepeatMasker	Unknown	949251	949675	2718	+	.	ID="RND-5_FAMILY-8423";Tend="1605";Tstart="1181";shortTE="F";uid="d6800f7e-808e-4948-929f-246ebe83ae5a"
NC_040879.1	RepeatMasker	Unknown	45705123	45705326	1275	+	.	ID="RND-5_FAMILY-3736";Tend="1635";Tstart="1418";shortTE="F";uid="7a155a78-3701-4640-80f9-0a52815d537f"
NC_040879.1	RepeatMasker	DNA/TcMar-Tigger	72316043	72316171	909	+	.	ID="RND-1_FAMILY-145";Tend="1116";Tstart="978";shortTE="F";uid="0ce851b8-a909-4f40-b7d6-1150181dd91a"
NC_040879.1	RepeatMasker	DNA/hAT-Tip100	32034949	32035055	447	+	.	ID="RND-6_FAMILY-3875";Tend="1581";Tstart="1468";shortTE="F";uid="21adbe12-a1e2-439d-8a4b-97093d989203"
NC_040879.1	RepeatMasker	DNA	18961228	18961560	479	+	.	ID="DNA-TTAA-1_AP";Tend="408";Tstart="64";shortTE="F";uid="f344dbf3-8ae5-401e-af5f-b047fdaf7d1e"
NC_040879.1	RepeatMasker	DNA/hAT-Charlie	31124029	31124248	1619	+	.	ID="RND-1_FAMILY-114";Tend="1155";Tstart="935";shortTE="F";uid="3a3c8b03-f93a-4f4d-8d59-1c12c9f6b083"
NC_040879.1	RepeatMasker	Unknown	61692257	61707696	47877	+	.	ID="RND-1_FAMILY-1";Tend="8083";Tstart="6165";shortTE="F";uid="2e3146e3-878f-461d-8179-9a44f12409c7"
NC_040879.1	RepeatMasker	DNA/hAT-hAT19	625691	625945	1257	+	.	ID="RND-6_FAMILY-3027";Tend="1225";Tstart="961";shortTE="F";uid="d21ba771-6299-43f9-8f0c-d70c53f0c811"
NC_040879.1	RepeatMasker	Unknown	52639420	52640127	745	+	.	ID="RND-6_FAMILY-12941";TEgroup="ctg_3%7CRND-6_FAMILY-12941%7C8";Tend="1882";Tstart="1079";shortTE="F";uid="397d0e61-d9c3-4e2e-ad69-9e200c203acc"
NC_040879.1	RepeatMasker	DNA/hAT-hAT19	11125040	11125258	1237	+	.	ID="RND-6_FAMILY-16104";Tend="1186";Tstart="971";shortTE="F";uid="a6877831-4fdd-47ff-a0d2-cd13eec4210f"
NC_040879.1	RepeatMasker	Unknown	15113253	15113601	565	+	.	ID="RND-1_FAMILY-2";Tend="1509";Tstart="1214";shortTE="F";uid="79c22798-c1a6-4da3-9382-d32a6638f83d"
NC_040879.1	RepeatMasker	Retroposon?	54944713	54944911	495	+	.	ID="SINE2-1_AP";Tend="1463";Tstart="1273";shortTE="F";uid="437a8d54-0731-4275-ba71-80d6903a9cf7"
NC_040879.1	RepeatMasker	DNA/Kolobok-T2	58279058	58279165	440	+	.	ID="RND-6_FAMILY-1323";Tend="1324";Tstart="1217";shortTE="F";uid="db8061ba-c916-4b2a-bb17-353a71b97a7e"
NC_040879.1	RepeatMasker	Unknown	11742675	11742864	556	+	.	ID="RND-5_FAMILY-2904";Tend="1151";Tstart="964";shortTE="F";uid="60790bcb-20e2-4dd5-afd2-2be13711c926"
NC_040879.1	RepeatMasker	DNA/hAT-Tip100	21128962	21129465	1147	+	.	ID="RND-6_FAMILY-2928";Tend="2813";Tstart="2287";shortTE="F";uid="8caf24c9-29b4-4dba-94b1-4fe388a66a89"
NC_040879.1	RepeatMasker	DNA/Ginger-1	21397612	21398024	2253	+	.	ID="RND-6_FAMILY-4326";Tend="1639";Tstart="1235";shortTE="F";uid="393d0b95-808f-49f5-9be5-fd7de9a20cca"
NC_040879.1	RepeatMasker	DNA/hAT-hAT19	1894542	1894655	404	+	.	ID="DNA8-64B_AP";Tend="704";Tstart="596";shortTE="F";uid="21f1a52c-175a-4e78-a1ac-302406e918b9"
NC_040879.1	RepeatMasker	DNA	20173016	20173548	1504	+	.	ID="RND-6_FAMILY-1179";Tend="1510";Tstart="925";shortTE="F";uid="a543ff99-34d6-43d2-a745-46da406a3996"
NC_040879.1	RepeatMasker	Unknown	17830360	17830633	1857	+	.	ID="RND-1_FAMILY-20";Tend="1610";Tstart="1337";shortTE="F";uid="2076a61a-1ba0-4302-9235-fdc32209ad45"
NC_040879.1	RepeatMasker	DNA/TcMar-Pogo	44777324	44777495	513	+	.	ID="RND-6_FAMILY-7695";Tend="1348";Tstart="1208";shortTE="F";uid="24206ba9-8651-4018-89c2-79fad0cac1a4"
NC_040879.1	RepeatMasker	DNA/hAT	52242805	52243273	899	+	.	ID="DNA8-105_AP";TEgroup="ctg_3%7CDNA8-105_AP%7C20";Tend="650";Tstart="1";shortTE="F";uid="d2eba3b5-1b7e-4a54-a121-966cf00c86cf"
NC_040879.1	RepeatMasker	DNA/TcMar-Tigger	28178496	28178627	632	+	.	ID="DNAX-5_AP";Tend="155";Tstart="37";shortTE="F";uid="ddba1380-ad4d-4f3f-a708-4c82ccab7813"
NC_040879.1	RepeatMasker	Unknown	72427068	72430399	2875	+	.	ID="RND-1_FAMILY-3";TEgroup="ctg_3%7CRND-1_FAMILY-3%7C28";Tend="1612";Tstart="151";shortTE="F";uid="43980948-7170-401b-a9fd-beab881284ef"
NC_040879.1	RepeatMasker	DNA/hAT	1935482	1935657	925	+	.	ID="DNA8-98_AP";Tend="796";Tstart="613";shortTE="F";uid="17e702cb-71d9-45d0-86a4-dbcd2291cd70"
NC_040879.1	RepeatMasker	RC/Helitron	2980227	2980366	610	+	.	ID="RND-6_FAMILY-928";Tend="1286";Tstart="1117";shortTE="F";uid="bc6e2d8b-ff6b-4c6b-863d-bbecc82fd432"
NC_040879.1	RepeatMasker	Unknown	52279238	52279352	481	+	.	ID="RND-5_FAMILY-1129";Tend="1485";Tstart="1373";shortTE="F";uid="4e4cad52-5b22-49b9-8fbc-effeb6f69896"
NC_040879.1	RepeatMasker	Satellite	15415773	15416032	773	+	.	ID="RND-6_FAMILY-21329";Tend="2008";Tstart="1764";shortTE="F";uid="865cdadf-bf98-4c01-abc3-e91725470233"
NC_040879.1	RepeatMasker	DNA/hAT-Tip100	46927337	46927552	482	+	.	ID="RND-1_FAMILY-152";Tend="1417";Tstart="1207";shortTE="F";uid="b746f515-8186-4627-abc5-9ca516e74c26"
NC_040879.1	RepeatMasker	DNA	71136987	71138335	8344	+	.	ID="RND-5_FAMILY-464";Tend="1571";Tstart="192";shortTE="F";uid="c0905cd2-8d94-4f18-a027-e4caf2173728"
NC_040879.1	RepeatMasker	DNA	35391551	35392090	745	+	.	ID="DNA4-3_AP";Tend="635";Tstart="106";shortTE="F";uid="6513b1dd-02c6-45e7-9395-c02cd9e68ca2"
NC_040879.1	RepeatMasker	DNA/hAT-Tip100	30883990	30884183	1120	+	.	ID="RND-5_FAMILY-8238";Tend="1662";Tstart="1470";shortTE="F";uid="f00eac6d-43c0-4487-80be-b94fc1853f60"
NC_040879.1	RepeatMasker	DNA	52360532	52361343	921	+	.	ID="DNA4-2_AP";Tend="769";Tstart="13";shortTE="F";uid="62bedc64-c9a2-452c-a8ff-c2ccdb86a1d5"
NC_040879.1	RepeatMasker	DNA	41463751	41464163	1773	+	.	ID="DNA-TTAA-1_AP";Tend="423";Tstart="5";shortTE="F";uid="97e55191-b457-44d5-bd6b-1258490aadbb"
NC_040879.1	RepeatMasker	DNA	56598444	56599082	1122	+	.	ID="DNA4-2_AP";Tend="674";Tstart="33";shortTE="F";uid="404870fe-91f4-4af2-a524-110eabba3667"
NC_040879.1	RepeatMasker	DNA/hAT-Tip100	49374020	49374257	522	+	.	ID="RND-6_FAMILY-22107";Tend="1381";Tstart="1156";shortTE="F";uid="dcdff7d3-7862-4bb8-b809-31e94304f0bc"
NC_040879.1	RepeatMasker	Unknown	106943	108315	3732	+	.	ID="RND-5_FAMILY-7449";Tend="2217";Tstart="981";shortTE="F";uid="fe3e1c26-ad8d-4866-bb53-f8ed7dec78e0"
NC_040879.1	RepeatMasker	DNA/hAT-Tip100	30972571	30972753	619	+	.	ID="RND-6_FAMILY-2928";Tend="2301";Tstart="2113";shortTE="F";uid="2c6c4c64-fa46-4863-8985-a83ea24bb6a0"
NC_040879.1	RepeatMasker	DNA	19575123	19575562	3336	+	.	ID="RND-5_FAMILY-1962";Tend="1373";Tstart="935";shortTE="F";uid="0b01ee1e-ae07-471c-b1bc-10cac80a4476"
NC_040879.1	RepeatMasker	Unknown	31958438	31958967	1915	+	.	ID="RND-1_FAMILY-82";Tend="1243";Tstart="745";shortTE="F";uid="4135304e-546f-4059-b8f5-f27a64c4b457"
NC_040879.1	RepeatMasker	DNA	41232779	41232882	427	+	.	ID="TTAA18_AP";Tend="104";Tstart="1";shortTE="F";uid="43fee41e-7381-48be-ad76-49edd066abfb"
NC_040879.1	RepeatMasker	DNA	58213462	58214995	3020	+	.	ID="rnd-6_family-15126";Tend="1243";Tstart="1";shortTE="F";uid="816fab73-e828-4ba6-9726-9ca50582cc43"
NC_040879.1	RepeatMasker	DNA	49724059	49724179	426	+	.	ID="DNA4-2_AP";Tend="335";Tstart="217";shortTE="F";uid="8aa0d047-7a16-4b0f-8aa6-c496ca636933"
NC_040879.1	RepeatMasker	LINE/I-Jockey	71517251	71517816	481	+	.	ID="JOCKEY-6_RPR";Tend="2223";Tstart="1658";shortTE="F";uid="26edacae-67f9-4229-a3a7-e8cc2c36a059"
NC_040879.1	RepeatMasker	DNA	10706306	10706542	540	+	.	ID="TTAA2C_AP";Tend="423";Tstart="194";shortTE="F";uid="2d85e5cc-efa7-403b-b353-6dfa99d7d0dc"
NC_040879.1	RepeatMasker	Retroposon?	8504418	8504925	1642	+	.	ID="SINE2-1_AP";Tend="895";Tstart="356";shortTE="F";uid="5290ca23-d19e-440a-8527-46b5cb3411db"
NC_040879.1	RepeatMasker	Unknown	58700117	58700235	507	+	.	ID="RND-6_FAMILY-1240";Tend="1427";Tstart="1292";shortTE="F";uid="63c89cba-7857-42f3-a968-f4460f0d4e4c"
NC_040879.1	RepeatMasker	DNA/TcMar-Tigger	29962817	29962965	681	+	.	ID="DNAX-5_AP";Tend="152";Tstart="1";shortTE="F";uid="33962f79-e3ff-4689-8fd0-fcaf89e7948f"
NC_040879.1	RepeatMasker	DNA	56182821	56182931	795	+	.	ID="TTAA5_AP";Tend="116";Tstart="5";shortTE="F";uid="a5019825-8f20-478a-a61e-bd929d0d8c49"
NC_040879.1	RepeatMasker	LTR/Gypsy	50201735	50202440	585	+	.	ID="GYPSY-23_PBA-I";Tend="4883";Tstart="4188";shortTE="F";uid="d013372c-d302-4577-ba25-5c08de16c03f"
NC_040879.1	RepeatMasker	Retroposon?	26812818	26813222	416	+	.	ID="SINE2-1_AP";Tend="1158";Tstart="733";shortTE="F";uid="fbcb0376-d2d9-427a-890e-6d547eba3386"
NC_040879.1	RepeatMasker	LTR/Gypsy	2036595	2037038	1047	+	.	ID="RND-6_FAMILY-1286";Tend="1022";Tstart="587";shortTE="F";uid="09b9bd41-65ac-4e31-a748-e4a1fc51b6f3"
NC_040879.1	RepeatMasker	DNA/MULE-MuDR	45505818	45506499	3571	+	.	ID="RND-6_FAMILY-14941";Tend="1438";Tstart="756";shortTE="F";uid="9cdd4d60-01fa-4915-af05-fba4407b9bf4"
NC_040879.1	RepeatMasker	DNA/hAT-Tip100	67687259	67687759	756	+	.	ID="RND-6_FAMILY-3377";TEgroup="ctg_3%7CRND-6_FAMILY-3377%7C7";Tend="1475";Tstart="705";shortTE="F";uid="38ec3e22-db15-4b17-8912-12cfee7df19e"
NC_040879.1	RepeatMasker	Unknown	69477888	69478108	776	+	.	ID="RND-6_FAMILY-13086";Tend="2175";Tstart="1954";shortTE="F";uid="b3c9f822-bf43-47a4-9556-d763cc343590"
NC_040879.1	RepeatMasker	DNA	8583300	8584687	10155	+	.	ID="RND-6_FAMILY-1458";Tend="2197";Tstart="770";shortTE="F";uid="f3420c86-f995-419b-bf10-7365f6ccc9f4"
NC_040879.1	RepeatMasker	DNA/Kolobok-E	72893026	72893574	469	+	.	ID="RND-1_FAMILY-10";TEgroup="ctg_3%7CRND-1_FAMILY-10%7C14";Tend="1451";Tstart="995";shortTE="T";uid="2e99852c-3bee-4c39-9d81-4e93e3d0038f"
NC_040879.1	RepeatMasker	Unknown	36224728	36225062	1736	+	.	ID="RND-5_FAMILY-272";Tend="1546";Tstart="1257";shortTE="F";uid="44d64a58-7fef-49a3-87cf-47d85820de78"
NC_040879.1	RepeatMasker	DNA/Ginger-1	20869325	20870292	5718	+	.	ID="RND-6_FAMILY-4326";Tend="1958";Tstart="937";shortTE="F";uid="740ee4d8-4aba-4067-8717-960d8b8d15d0"
NC_040879.1	RepeatMasker	Unknown	50465328	50465923	877	+	.	ID="RND-5_FAMILY-890";TEgroup="ctg_3%7CRND-5_FAMILY-890%7C37";Tend="1239";Tstart="579";shortTE="F";uid="65558463-af4f-4bbc-a8a2-ec065ed5dae3"
NC_040879.1	RepeatMasker	Unknown	22166098	22166250	450	+	.	ID="RND-1_FAMILY-20";Tend="1173";Tstart="1006";shortTE="F";uid="cc6da4a4-43f7-420f-b5cf-0197fb31ba21"
NC_040879.1	RepeatMasker	DNA/MULE-MuDR	58015545	58016320	514	+	.	ID="MUDR2X_AP";TEgroup="ctg_3%7CMUDR2X_AP%7C32";Tend="1866";Tstart="40";shortTE="F";uid="d6245a1a-0f98-41ad-8ece-70b352421c53"
NC_040879.1	RepeatMasker	Retroposon	71447575	71447798	863	+	.	ID="RND-6_FAMILY-22452";Tend="1610";Tstart="1387";shortTE="F";uid="51d5698b-8649-4713-ad78-16f3ecbc3a30"
NC_040879.1	RepeatMasker	Unknown	40439769	40440135	1661	+	.	ID="RND-5_FAMILY-5039";Tend="1244";Tstart="883";shortTE="F";uid="5287819c-2cf9-4c28-9d33-73086defba1e"
NC_040879.1	RepeatMasker	Unknown	8256210	8256849	646	+	.	ID="RND-5_FAMILY-1273";TEgroup="ctg_3%7CRND-5_FAMILY-1273%7C2";Tend="1382";Tstart="568";shortTE="F";uid="5bc576e2-80c2-4bca-a75e-c02b2b827b3e"
NC_040879.1	RepeatMasker	Retroposon?	37942429	37942562	517	+	.	ID="SINE2-1_AP";Tend="1757";Tstart="1627";shortTE="F";uid="76791244-335f-46e1-8f8c-c48ed66eb750"
NC_040879.1	RepeatMasker	DNA/Maverick	2033057	2033360	472	+	.	ID="polinton-1_nvi";Tend="11381";Tstart="11146";shortTE="F";uid="8b1ee64f-b5b3-487b-b4d1-8180af413f42"
NC_040879.1	RepeatMasker	Unknown	58904042	58904198	637	+	.	ID="RND-1_FAMILY-113";Tend="2738";Tstart="2584";shortTE="F";uid="68688176-af4f-4d00-9213-9447ab5983bf"
NC_040879.1	RepeatMasker	DNA/hAT-hAT19	37157803	37158520	753	+	.	ID="HAT-1_RPR";Tend="1437";Tstart="702";shortTE="F";uid="5db3ba60-89f0-46b7-94bf-b6eb0347769e"
NC_040879.1	RepeatMasker	DNA	54736379	54736781	2373	+	.	ID="TTAAC_AP";Tend="438";Tstart="1";shortTE="F";uid="ba6e9fba-ad31-44c1-893b-3948ee8ea232"
NC_040879.1	RepeatMasker	DNA/Ginger-1	67784657	67784999	1840	+	.	ID="RND-6_FAMILY-4326";Tend="1252";Tstart="898";shortTE="F";uid="817ae988-d548-4416-956e-7de7888f8e2a"
NC_040879.1	RepeatMasker	DNA/hAT-hAT19	31321454	31321779	1439	+	.	ID="RND-6_FAMILY-2490";Tend="1511";Tstart="1165";shortTE="F";uid="eb010fe7-6218-4840-a991-6eb8708e53a7"
NC_040879.1	RepeatMasker	DNA/Kolobok-E	42860762	42861494	3905	+	.	ID="RND-5_FAMILY-3544";Tend="1666";Tstart="930";shortTE="F";uid="f43bac35-96ac-4219-9828-1e2c22d30568"
NC_040879.1	RepeatMasker	DNA/hAT-hAT19	36648985	36649448	3222	+	.	ID="RND-6_FAMILY-8415";Tend="1560";Tstart="1095";shortTE="F";uid="3b100b4d-c8db-4281-9033-204dfce8f438"
NC_040879.1	RepeatMasker	DNA	27802678	27803083	2246	+	.	ID="TTAA4B_AP";Tend="430";Tstart="10";shortTE="F";uid="8146676b-8e5e-4b55-8a0d-bc538b118bba"
NC_040879.1	RepeatMasker	Unknown	13292580	13292754	930	+	.	ID="RND-6_FAMILY-5803";Tend="1517";Tstart="1360";shortTE="F";uid="00eea20b-5785-4c0d-bf51-e0e21435e184"
NC_040879.1	RepeatMasker	DNA	37306130	37306546	1064	+	.	ID="DNA-TTAA-1_AP";Tend="419";Tstart="1";shortTE="F";uid="0d9907a6-2f19-4adb-90cc-f07769eded8c"
NC_040879.1	RepeatMasker	Unknown	21898722	21898973	949	+	.	ID="RND-6_FAMILY-1261";Tend="830";Tstart="576";shortTE="F";uid="c7a5d679-8604-4566-a386-842a250112da"
NC_040879.1	RepeatMasker	DNA	65606525	65606887	1238	+	.	ID="DNA-TTAA-1_AP";Tend="423";Tstart="1";shortTE="F";uid="6e4e8288-0098-4f5d-a783-0111e6b7ac30"
NC_040879.1	RepeatMasker	LINE/I-Jockey	25754080	25754437	866	+	.	ID="TART_DV";Tend="7200";Tstart="6969";shortTE="F";uid="0a743bfe-8833-4d04-a96b-9b0124b37628"
NC_040879.1	RepeatMasker	Unknown	59973195	59973455	719	+	.	ID="RND-6_FAMILY-62";Tend="1269";Tstart="957";shortTE="F";uid="a28d8345-22b8-432b-9be7-ba1a1054cc98"
NC_040879.1	RepeatMasker	DNA/hAT-Charlie	69071695	69072184	2817	+	.	ID="RND-6_FAMILY-1287";Tend="1340";Tstart="825";shortTE="F";uid="5625d15f-ace9-44e5-8b30-578391f7d703"
NC_040879.1	RepeatMasker	RC/Helitron	15115103	15115571	2445	+	.	ID="RND-5_FAMILY-67";Tend="1453";Tstart="1010";shortTE="F";uid="0077c1fe-b405-4da7-b3b7-bafdeaac0019"
NC_040879.1	RepeatMasker	Unknown	57201620	57201892	2084	+	.	ID="RND-6_FAMILY-7670";Tend="1219";Tstart="946";shortTE="F";uid="3c725af3-525d-4acc-8ea6-758d6b774fda"
NC_040879.1	RepeatMasker	DNA/Maverick	70129897	70132457	15305	+	.	ID="rnd-6_family-3031";Tend="3723";Tstart="1000";shortTE="F";uid="c7fa04c3-532c-44a4-9ba3-bd5595735fc5"
NC_040879.1	RepeatMasker	Unknown	53323673	53324140	2422	+	.	ID="RND-6_FAMILY-4176";Tend="1251";Tstart="826";shortTE="F";uid="eb3abe80-3118-4fc3-90f0-9188a4f33014"
NC_040879.1	RepeatMasker	DNA	68548746	68549162	1609	+	.	ID="DNA-TTAA-1_AP";Tend="423";Tstart="1";shortTE="F";uid="c9c76f0e-8119-4ebe-b7ae-62506c36a747"
NC_040879.1	RepeatMasker	DNA/hAT-Charlie	36152420	36152625	1091	+	.	ID="RND-6_FAMILY-4198";Tend="1117";Tstart="918";shortTE="F";uid="8ee623f7-9f06-4e0c-909a-85abaf102908"
NC_040879.1	RepeatMasker	LTR/Gypsy	1000486	1003560	14876	+	.	ID="RND-5_FAMILY-3396";Tend="3526";Tstart="403";shortTE="F";uid="71ecc7af-553d-4bd4-b0da-bb6382a414fb"
NC_040879.1	RepeatMasker	DNA/hAT-hAT19	68321510	68321726	844	+	.	ID="HAT-N7_AP";Tend="209";Tstart="1";shortTE="F";uid="bff8a389-326b-4370-8ff8-edcd3e02026b"
NC_040879.1	RepeatMasker	DNA/hAT-Charlie	33025767	33026067	2181	+	.	ID="RND-1_FAMILY-89";Tend="1327";Tstart="1026";shortTE="F";uid="64918c6e-84dd-4d5f-8bd7-a57bf4647ab5"
NC_040879.1	RepeatMasker	Retroposon?	43636193	43636837	1006	+	.	ID="SINE2-1_AP";Tend="1436";Tstart="267";shortTE="F";uid="b697fbe5-fa4b-4599-8d46-4f85847ee920"
NC_040879.1	RepeatMasker	DNA	12960783	12961381	624	+	.	ID="DNA4-2_AP";Tend="561";Tstart="2";shortTE="F";uid="1e8b26ea-2572-447a-973b-6743801dc114"
NC_040879.1	RepeatMasker	DNA/hAT-hAT19	60573437	60573928	2755	+	.	ID="RND-4_FAMILY-641";Tend="1457";Tstart="933";shortTE="F";uid="2f062a3f-0ce3-487f-b615-fd0b91227281"
NC_040879.1	RepeatMasker	DNA/hAT	19081928	19082093	994	+	.	ID="RND-6_FAMILY-3234";Tend="1153";Tstart="964";shortTE="F";uid="7480587b-f26b-4be0-acec-ba6ad0e96d50"
NC_040879.1	RepeatMasker	DNA/TcMar-Mariner	30878570	30878887	717	+	.	ID="MARINER-6_LMI";Tend="1331";Tstart="1019";shortTE="F";uid="bcf72943-773b-4f85-8a8f-3f6ab48ddb48"
NC_040879.1	RepeatMasker	Unknown	9702946	9703852	2387	+	.	ID="RND-1_FAMILY-2";TEgroup="ctg_3%7CRND-1_FAMILY-2%7C2";Tend="1933";Tstart="869";shortTE="F";uid="c22be339-2fa5-4835-af2b-b6c9791b6754"
NC_040879.1	RepeatMasker	DNA/Kolobok-E	17210886	17211857	5169	+	.	ID="RND-6_FAMILY-5091";Tend="1902";Tstart="939";shortTE="F";uid="3dbd9080-7fd3-4c1d-a60b-22bec6971e75"
NC_040879.1	RepeatMasker	DNA/hAT-Tip100	38011858	38012413	1818	+	.	ID="RND-6_FAMILY-3377";TEgroup="ctg_3%7CRND-6_FAMILY-3377%7C3";Tend="1362";Tstart="711";shortTE="F";uid="669b0864-0c64-4b21-96e9-ac84f50f0bc2"
NC_040879.1	RepeatMasker	DNA/TcMar-m44	31549618	31550034	2740	+	.	ID="RND-6_FAMILY-40241";Tend="1439";Tstart="1036";shortTE="F";uid="97adda48-d00a-4507-8af4-c70ba9fff28e"
NC_040879.1	RepeatMasker	DNA/PIF-Harbinger	56487047	56487278	477	+	.	ID="RND-6_FAMILY-14732";Tend="1626";Tstart="1393";shortTE="F";uid="e1fd6b96-52e2-4ff3-ae15-559702eac7fe"
NC_040879.1	RepeatMasker	LINE/I-Jockey	13543625	13543845	645	+	.	ID="RND-5_FAMILY-2677";Tend="1177";Tstart="938";shortTE="F";uid="5bcc877e-45c9-4dc7-9451-d13c47f544e7"
NC_040879.1	RepeatMasker	DNA	22535408	22535996	1998	+	.	ID="ttaa13b_ap";Tend="595";Tstart="1";shortTE="F";uid="dd503aea-6ac8-497b-81b0-f56c4bece954"
NC_040879.1	RepeatMasker	DNA/Ginger-1	23000656	23001199	537	+	.	ID="RND-6_FAMILY-4326";Tend="1980";Tstart="1448";shortTE="F";uid="e6f44e98-7b74-4844-8b03-2b1e17a08f51"
NC_040879.1	RepeatMasker	DNA/hAT-hATm	16864261	16864625	2416	+	.	ID="RND-6_FAMILY-3788";Tend="1366";Tstart="990";shortTE="F";uid="46e7dc35-eda8-4d64-a2a7-0ed476acc77a"
NC_040879.1	RepeatMasker	Unknown	5063199	5063557	1743	+	.	ID="RND-1_FAMILY-91";Tend="1410";Tstart="1035";shortTE="F";uid="f8010337-9e8b-4aa8-866a-cd649b89d8da"
NC_040879.1	RepeatMasker	DNA/Ginger-1	33711883	33712138	1539	+	.	ID="RND-6_FAMILY-4326";Tend="1959";Tstart="1715";shortTE="F";uid="63ebf20d-3ef6-4a83-82d5-274c6c2adc88"
NC_040879.1	RepeatMasker	Unknown	13485907	13486018	446	+	.	ID="RND-6_FAMILY-1388";Tend="1220";Tstart="1110";shortTE="F";uid="66a19ecd-ffc9-4aa2-8be3-6e82210cfbda"
NC_040879.1	RepeatMasker	DNA/TcMar-Tigger	36969615	36970020	2643	+	.	ID="RND-1_FAMILY-145";Tend="1384";Tstart="924";shortTE="F";uid="53c25f75-5202-4ab9-8a2f-0c3ed615051b"
NC_040879.1	RepeatMasker	DNA/hAT-Tip100	39093636	39094010	2186	+	.	ID="RND-5_FAMILY-4845";Tend="1361";Tstart="986";shortTE="F";uid="dcd0003d-e072-4ffe-bf9d-d32b36f73fbc"
NC_040879.1	RepeatMasker	DNA/Kolobok-E	66110546	66111578	3027	+	.	ID="RND-6_FAMILY-13774";Tend="1642";Tstart="664";shortTE="F";uid="399200d1-ced3-4e5c-8ea8-2a0ae5fc02f4"
NC_040879.1	RepeatMasker	DNA	56391058	56391302	830	+	.	ID="ttaa22_ap";Tend="264";Tstart="3";shortTE="F";uid="5bb915c7-a589-4905-b614-3f3f60c332ff"
NC_040879.1	RepeatMasker	Retroposon?	54606872	54607111	421	+	.	ID="SINE2-1_AP";Tend="1312";Tstart="1051";shortTE="F";uid="ca06731e-703f-406c-8e85-381fdd461c61"
NC_040879.1	RepeatMasker	DNA/Maverick	12143465	12143597	460	+	.	ID="POLINTON-4_NVI";Tend="11187";Tstart="11055";shortTE="F";uid="2ab9444b-efec-4104-b2f9-ef646af86eae"
NC_040879.1	RepeatMasker	Unknown	56189534	56189643	441	+	.	ID="RND-5_FAMILY-128";Tend="795";Tstart="681";shortTE="F";uid="700cf59d-4fcc-4ae1-a063-0ed54c9fab40"
NC_040879.1	RepeatMasker	DNA	58825209	58827030	6360	+	.	ID="RND-6_FAMILY-16526";Tend="2529";Tstart="679";shortTE="F";uid="721a9be7-5730-4b23-a929-5a1134122f0a"
NC_040879.1	RepeatMasker	Unknown	74728445	74729866	3169	+	.	ID="RND-1_FAMILY-3";Tend="2030";Tstart="536";shortTE="F";uid="95a20ede-4854-4c18-a2e6-b10566144b27"
NC_040879.1	RepeatMasker	DNA/TcMar-Tc1	19907284	19907416	409	+	.	ID="MARINER-N22_AG";Tend="182";Tstart="44";shortTE="F";uid="44b8f40b-a32a-4b9f-8873-c00bc52a9756"
NC_040879.1	RepeatMasker	DNA/hAT-Tip100	71047722	71048529	1940	+	.	ID="RND-5_FAMILY-5119";Tend="1797";Tstart="950";shortTE="F";uid="d4cd08ff-1fa1-4643-8ee5-462dfd9bdb01"
NC_040879.1	RepeatMasker	DNA/hAT-hAT19	21657934	21658271	1285	+	.	ID="DNA8-79_AP";Tend="285";Tstart="1";shortTE="F";uid="27ff4809-2e89-464d-a775-aeb41c7d899d"
NC_040879.1	RepeatMasker	DNA/Kolobok-T2	47932578	47932681	491	+	.	ID="REP-4_PBA";Tend="648";Tstart="545";shortTE="F";uid="2a0977b8-c3c9-4e49-a9c3-ed2293e6e300"
NC_040879.1	RepeatMasker	DNA/hAT-Charlie	51635314	51635536	438	+	.	ID="DNA8-32_AP";Tend="240";Tstart="1";shortTE="F";uid="d1f0b4ff-a792-4952-a78e-e6466e47e054"
NC_040879.1	RepeatMasker	DNA/hAT-hAT19	9544894	9545495	2824	+	.	ID="RND-4_FAMILY-641";Tend="1511";Tstart="927";shortTE="F";uid="c6fe1e57-e05e-4cfb-8813-d9bd7d71adab"
NC_040879.1	RepeatMasker	DNA/TcMar-Tc1	50318975	50319159	444	+	.	ID="MARINER-N22_AG";TEgroup="ctg_3%7CMARINER-N22_AG%7C3";Tend="1346";Tstart="1162";shortTE="T";uid="a610bfcf-d11c-4796-b003-652df3535279"
NC_040879.1	RepeatMasker	Unknown	3695410	3695670	2034	+	.	ID="RND-6_FAMILY-119";Tend="1087";Tstart="826";shortTE="F";uid="338a5f58-4d09-4b93-a57e-5ee94c2ff1ef"
NC_040879.1	RepeatMasker	DNA/Ginger-1	54878684	54878897	492	+	.	ID="RND-6_FAMILY-1628";Tend="1210";Tstart="1001";shortTE="F";uid="08057e30-6b54-49a4-b842-b2642d836ba4"
NC_040879.1	RepeatMasker	DNA/hAT-Charlie	65767457	65767569	413	+	.	ID="RND-6_FAMILY-5427";Tend="1054";Tstart="943";shortTE="F";uid="5dbd3ed3-09b7-47d6-88ed-ff56412679b9"
NC_040879.1	RepeatMasker	DNA	11064216	11064368	475	+	.	ID="RND-6_FAMILY-6323";Tend="327";Tstart="157";shortTE="F";uid="a405f10e-c3ff-40ff-b3cb-b4f4cfeaa752"
NC_040879.1	RepeatMasker	DNA/Kolobok-E	69556938	69557470	821	+	.	ID="KOLOBOKE-2_AP";Tend="2326";Tstart="1775";shortTE="F";uid="bf10900a-2a36-43cc-8666-1b881a25b7f3"
NC_040879.1	RepeatMasker	Unknown	69731186	69731328	559	+	.	ID="RND-6_FAMILY-1240";Tend="1448";Tstart="1295";shortTE="F";uid="7cabde64-b629-4647-b0dc-cd75cf150763"
NC_040879.1	RepeatMasker	Retroposon?	70109014	70109468	1391	+	.	ID="SINE2-2_AP";Tend="1203";Tstart="758";shortTE="F";uid="980d627f-2705-40b8-9ab8-0717d919127d"
NC_040879.1	RepeatMasker	DNA/hAT-Charlie	74115197	74115305	490	+	.	ID="HAT-N20_RPR";Tend="108";Tstart="1";shortTE="F";uid="efedc3a2-1fc8-466b-8734-5aeed47000c6"
NC_040879.1	RepeatMasker	LINE/I-Jockey	17415662	17416148	595	+	.	ID="JOCKEY-3_RPR";Tend="1450";Tstart="965";shortTE="F";uid="1c34ccae-910a-4986-94c1-1ffe4b867e75"
NC_040879.1	RepeatMasker	LINE/CR1	39750515	39751256	963	+	.	ID="RND-6_FAMILY-7842";Tend="1670";Tstart="1049";shortTE="F";uid="842f20b0-c2ae-485d-82d8-780bfb3c7f0e"
NC_040879.1	RepeatMasker	Unknown	62880275	62880498	571	+	.	ID="RND-5_FAMILY-1660";Tend="4380";Tstart="4155";shortTE="F";uid="9142a620-71c5-4270-8869-7989cc24bcf7"
NC_040879.1	RepeatMasker	Unknown	71684949	71699822	26945	+	.	ID="RND-5_FAMILY-3607";Tend="7610";Tstart="13";shortTE="F";uid="8fad9db0-24fc-4fda-83a5-ec3055d40d0e"
NC_040879.1	RepeatMasker	LINE/I-Jockey	40281979	40283110	810	+	.	ID="JOCKEY-1_RPR";Tend="2187";Tstart="1047";shortTE="F";uid="c7ee5783-1d20-4949-a2ae-3daa690a7e41"
NC_040879.1	RepeatMasker	Unknown	42365853	42367901	2823	+	.	ID="RND-4_FAMILY-94";Tend="2096";Tstart="53";shortTE="F";uid="8a72e061-0d1e-4bf1-8ab0-61c8198e9ae1"
NC_040879.1	RepeatMasker	DNA/PIF-Harbinger	41876996	41877533	624	+	.	ID="HARBINGER-1_DW";Tend="2545";Tstart="2013";shortTE="F";uid="7a8746ad-0a29-4454-ba1b-956a0340203f"
NC_040879.1	RepeatMasker	DNA/Ginger-1	49010358	49010536	916	+	.	ID="RND-6_FAMILY-4326";Tend="1469";Tstart="1293";shortTE="F";uid="695df66f-ce55-44b0-8ec7-96c67ad43369"
NC_040879.1	RepeatMasker	DNA/Kolobok-E	63805911	63806025	416	+	.	ID="KOLOBOKE-2_AP";Tend="1246";Tstart="1118";shortTE="F";uid="0e832e17-3717-4b05-8c03-197ab1260086"
NC_040879.1	RepeatMasker	Retroposon?	13434085	13434231	433	+	.	ID="SINE2-1_AP";Tend="1770";Tstart="1627";shortTE="F";uid="9a90eb82-dfca-47e4-a0c6-2a92a53d50dc"
NC_040879.1	RepeatMasker	DNA/MULE-MuDR	10399820	10400521	603	+	.	ID="MUDR2X_AP";TEgroup="ctg_3%7CMUDR2X_AP%7C4";Tend="1903";Tstart="1038";shortTE="F";uid="7c968c27-7a4d-4b5f-a805-4f774562c7fc"
NC_040879.1	RepeatMasker	DNA/MULE-MuDR	49410233	49410606	1140	+	.	ID="MUDR10X_AP";Tend="956";Tstart="616";shortTE="F";uid="aea7be3d-fe49-4522-a468-6dfd44f87bb7"
NC_040879.1	RepeatMasker	DNA	10514083	10514427	1819	+	.	ID="TTAA14_AP";Tend="552";Tstart="208";shortTE="F";uid="2378dba0-1f24-4b11-ad33-d3c8746d5811"
NC_040879.1	RepeatMasker	DNA	43762122	43762256	426	+	.	ID="RND-6_FAMILY-1458";Tend="1672";Tstart="1542";shortTE="F";uid="bc3aa118-1833-43b5-9b16-50437d9ca0df"
NC_040879.1	RepeatMasker	DNA/TcMar-Tigger	17661931	17662035	589	+	.	ID="rnd-6_family-3492";Tend="1458";Tstart="1345";shortTE="F";uid="d98fa28b-8151-4f76-987b-a774dc4811da"
NC_040879.1	RepeatMasker	DNA/Maverick	72328057	72331628	19601	+	.	ID="rnd-6_family-3031";Tend="3723";Tstart="3";shortTE="F";uid="544c97b5-7ee0-4e53-99e8-25a1ae80ccda"
NC_040879.1	RepeatMasker	DNA/Ginger-2	20480503	20480603	471	+	.	ID="RND-6_FAMILY-7576";Tend="404";Tstart="304";shortTE="F";uid="fbb62e2e-e4db-4a98-a1b6-07dc2ac6747c"
NC_040879.1	RepeatMasker	DNA/Ginger-1	47100591	47101460	5832	+	.	ID="RND-6_FAMILY-4326";Tend="1881";Tstart="953";shortTE="F";uid="56d5a9a3-4e0e-473e-b8f3-245b5d6ab4e5"
NC_040879.1	RepeatMasker	Retroposon?	2704402	2705194	533	+	.	ID="SINE2-1_AP";Tend="1429";Tstart="598";shortTE="F";uid="66cc4de7-a901-478e-9dcd-4a867e6ef125"
NC_040879.1	RepeatMasker	Unknown	14898200	14898351	884	+	.	ID="RND-4_FAMILY-731";Tend="1043";Tstart="894";shortTE="F";uid="ed1d2833-2280-4fe1-bbe4-99e4086e62d5"
NC_040879.1	RepeatMasker	DNA/MULE-MuDR	19072782	19073070	476	+	.	ID="MUDR7X_AP";Tend="1588";Tstart="1294";shortTE="F";uid="2c7485bb-5fad-4c79-bb6a-daa749a51328"
NC_040879.1	RepeatMasker	DNA/hAT-Tip100	44357742	44357885	581	+	.	ID="RND-5_FAMILY-266";Tend="884";Tstart="754";shortTE="F";uid="6fcb626d-0b55-4e15-ab0b-da15bacbbfaf"
NC_040879.1	RepeatMasker	Unknown	24978571	24978976	1278	+	.	ID="RND-5_FAMILY-800";Tend="1455";Tstart="963";shortTE="F";uid="02436c63-b990-4e0f-bedb-18cbf983d88c"
NC_040879.1	RepeatMasker	LINE/R1	60474996	60475869	1092	+	.	ID="RND-6_FAMILY-2415";Tend="1681";Tstart="802";shortTE="F";uid="d07e3460-293a-42ae-a58d-384a24f1fa98"
NC_040879.1	RepeatMasker	DNA/hAT-hAT19	50311553	50312058	1848	+	.	ID="RND-6_FAMILY-3027";Tend="1547";Tstart="924";shortTE="F";uid="4856f0f1-9bf4-4122-bca6-c8f48e0f1936"
NC_040879.1	RepeatMasker	DNA/Kolobok-E	27420326	27420614	1663	+	.	ID="RND-5_FAMILY-3544";Tend="1232";Tstart="934";shortTE="F";uid="c353e605-d72d-4f5f-aeba-37e0e8692dbc"
NC_040879.1	RepeatMasker	DNA	27505464	27505708	1851	+	.	ID="RND-6_FAMILY-16396";Tend="2041";Tstart="1797";shortTE="F";uid="b6a4bbcd-7515-48c7-b26b-b8a69e6d2095"
NC_040879.1	RepeatMasker	DNA/hAT-hAT19	11128477	11128724	1471	+	.	ID="RND-5_FAMILY-450";Tend="1664";Tstart="1409";shortTE="F";uid="6bf72133-df5e-4d2e-ac7d-9f4b800f8b53"
NC_040879.1	RepeatMasker	Unknown	39209165	39217235	47829	+	.	ID="RND-1_FAMILY-1";Tend="1092";Tstart="1";shortTE="F";uid="e6cedb1b-d34f-49ea-beb8-424a8a15b8fd"
NC_040879.1	RepeatMasker	DNA	71010104	71010719	1521	+	.	ID="RND-5_FAMILY-4463";TEgroup="ctg_3%7CRND-5_FAMILY-4463%7C6";Tend="1682";Tstart="928";shortTE="F";uid="a8fe76f3-d581-4344-9c01-708da542b0a4"
NC_040879.1	RepeatMasker	DNA/Ginger-1	9834132	9834859	1285	+	.	ID="RND-6_FAMILY-4326";Tend="1961";Tstart="1202";shortTE="F";uid="e7909748-fc36-4ca0-9467-bcc8027d6921"
NC_040879.1	RepeatMasker	DNA/Ginger-1	70982731	70983318	1069	+	.	ID="RND-5_FAMILY-2987";Tend="2330";Tstart="1835";shortTE="F";uid="e1fbd45b-bad8-4dee-ad81-ea6c41bbb17a"
NC_040879.1	RepeatMasker	DNA/PIF-Harbinger	9035976	9036298	422	+	.	ID="RND-6_FAMILY-14732";Tend="737";Tstart="428";shortTE="F";uid="599fe5e3-a3d2-4cf2-a527-d492a1e31b33"
NC_040879.1	RepeatMasker	DNA/hAT?	15836981	15837125	511	+	.	ID="DNA8-60_AP";Tend="725";Tstart="578";shortTE="F";uid="2fc9617a-8fb7-41ed-a1b1-05fa4c230dba"
NC_040879.1	RepeatMasker	DNA/Ginger-1	75233993	75234656	4570	+	.	ID="RND-6_FAMILY-4326";Tend="1959";Tstart="1304";shortTE="F";uid="dc5ab25c-aef8-4168-b53e-30b9535d4162"
NC_040879.1	RepeatMasker	Unknown	52466393	52466652	553	+	.	ID="RND-5_FAMILY-1273";Tend="599";Tstart="313";shortTE="F";uid="825f3eb7-a27d-4139-9c0e-99565609ea24"
NC_040879.1	RepeatMasker	DNA/Academ-1	57253602	57254096	624	+	.	ID="RND-6_FAMILY-11560";TEgroup="ctg_3%7CRND-6_FAMILY-11560%7C1";Tend="2296";Tstart="890";shortTE="F";uid="c86a23cb-f492-4621-9d11-803302afd664"
NC_040879.1	RepeatMasker	Unknown	59253103	59254804	2527	+	.	ID="RND-5_FAMILY-7449";Tend="2416";Tstart="1091";shortTE="F";uid="a0c09e2c-208e-49cb-af71-a52295716c88"
NC_040879.1	RepeatMasker	DNA/hAT-Ac	28341478	28341955	1303	+	.	ID="DNA8-11_AP";Tend="509";Tstart="1";shortTE="F";uid="7c9b6409-bda8-4013-a676-a60dca553260"
NC_040879.1	RepeatMasker	DNA/TcMar-Tc1	5537636	5537936	908	+	.	ID="RND-6_FAMILY-10359";Tend="793";Tstart="493";shortTE="F";uid="2d32e856-b71f-4cd7-b517-ce691112e964"
NC_040879.1	RepeatMasker	DNA/hAT	25676153	25676353	995	+	.	ID="DNA8-78_AP";Tend="622";Tstart="404";shortTE="F";uid="cbe12e24-821d-42d5-af78-5b49f1fae060"
NC_040879.1	RepeatMasker	DNA/hAT-hAT19	37140648	37141133	2178	+	.	ID="RND-4_FAMILY-641";Tend="1500";Tstart="930";shortTE="F";uid="9ab54ae7-cdae-4e46-8ee6-1a08a7f7d913"
NC_040879.1	RepeatMasker	DNA/hAT-Tip100	18947586	18948138	3824	+	.	ID="RND-5_FAMILY-880";Tend="1490";Tstart="934";shortTE="F";uid="b7235131-5ef2-4da3-8b80-7870f28090f5"
NC_040879.1	RepeatMasker	DNA	13816931	13817459	1284	+	.	ID="DNA4-3_AP";Tend="569";Tstart="54";shortTE="F";uid="c9713369-2eeb-4556-84bc-40979e252099"
NC_040879.1	RepeatMasker	DNA	46859161	46859597	1826	+	.	ID="DNA-TTAA-1_AP";Tend="423";Tstart="2";shortTE="F";uid="2dc4c088-c353-4869-b26b-21fbf4d08870"
NC_040879.1	RepeatMasker	DNA	37851119	37851524	1196	+	.	ID="TTAA4B_AP";Tend="430";Tstart="1";shortTE="F";uid="2fc8eb1b-320d-44aa-8a32-c570f284765e"
NC_040879.1	RepeatMasker	DNA	3870424	3870779	1661	+	.	ID="TTAA22_AP";Tend="363";Tstart="1";shortTE="F";uid="aab9e96a-e472-474e-aa28-0a5788c8a9ff"
NC_040879.1	RepeatMasker	Unknown	42195940	42196203	746	+	.	ID="RND-6_FAMILY-2084";Tend="1143";Tstart="892";shortTE="F";uid="988690fc-bef1-4be7-a5fe-d78e6469222b"
NC_040879.1	RepeatMasker	Unknown	7992267	7992517	1140	+	.	ID="RND-5_FAMILY-1851";Tend="1487";Tstart="1225";shortTE="F";uid="35f2b7ba-f7db-4b26-9395-059b26f90fba"
NC_040879.1	RepeatMasker	DNA/hAT-Tip100	50754918	50755051	451	+	.	ID="RND-6_FAMILY-11042";Tend="884";Tstart="769";shortTE="F";uid="7698c75d-3166-49f8-a293-352c28d15d60"
NC_040879.1	RepeatMasker	Unknown	33328166	33328776	3895	+	.	ID="RND-6_FAMILY-152";Tend="1650";Tstart="1047";shortTE="F";uid="65c91d8a-c2e0-4706-b163-6335797560cd"
NC_040879.1	RepeatMasker	DNA	73591340	73591610	1521	+	.	ID="TTAA3_AP";Tend="275";Tstart="1";shortTE="F";uid="ac80cb1b-fed2-4752-9ecc-11ecf58aef21"
NC_040879.1	RepeatMasker	DNA/hAT	42693992	42694216	1185	+	.	ID="DNA8-105_AP";Tend="650";Tstart="425";shortTE="F";uid="674f573e-6d11-4ca8-99d3-756c6c7d5819"
NC_040879.1	RepeatMasker	RC/Helitron	59893046	59893183	739	+	.	ID="RND-5_FAMILY-1534";Tend="1543";Tstart="1409";shortTE="F";uid="ec7333f7-bca6-4d8b-8778-09e37fa46ba1"
NC_040879.1	RepeatMasker	DNA/Kolobok-E	26192648	26192886	402	+	.	ID="KOLOBOKE-2_AP";Tend="1365";Tstart="1112";shortTE="F";uid="8f40cec4-057d-41e3-9551-2f3eb654d4e0"
NC_040879.1	RepeatMasker	DNA/MULE-MuDR	58340877	58341158	1316	+	.	ID="RND-6_FAMILY-11798";Tend="1215";Tstart="905";shortTE="F";uid="02edab0b-e7e8-4f7c-879a-e1e4d437d939"
NC_040879.1	RepeatMasker	Retroposon?	21553264	21553623	446	+	.	ID="SINE2-1_AP";Tend="1444";Tstart="1106";shortTE="F";uid="c18e59e6-cf5a-4627-92ea-f78d645eb144"
NC_040879.1	RepeatMasker	DNA	42469521	42469715	857	+	.	ID="DNA-TTAA-1_AP";Tend="195";Tstart="1";shortTE="F";uid="63324d92-9fd9-4f92-999d-bf9eb0a45fef"
NC_040879.1	RepeatMasker	DNA	73653171	73653767	1044	+	.	ID="DNA8-75_AP";TEgroup="ctg_3%7CDNA8-75_AP%7C6";Tend="684";Tstart="1";shortTE="F";uid="cead16ac-b54f-474e-b796-d86b5e1001a4"
NC_040879.1	RepeatMasker	DNA/hAT	39289963	39290448	1062	+	.	ID="DNA8-105_AP";TEgroup="ctg_3%7CDNA8-105_AP%7C9";Tend="650";Tstart="2";shortTE="F";uid="e37c2c1e-619c-4809-8f93-01e44a12df65"
NC_040879.1	RepeatMasker	DNA/hAT-hAT19	55455217	55455431	537	+	.	ID="RND-6_FAMILY-2608";Tend="1618";Tstart="1393";shortTE="F";uid="df5f9f57-f951-4fef-9027-8d98b3016d6e"
NC_040879.1	RepeatMasker	DNA/Ginger-2	65389524	65389805	704	+	.	ID="RND-6_FAMILY-7576";Tend="520";Tstart="214";shortTE="F";uid="15905f24-1ddf-4bae-8993-f69bb6dfb0b9"
NC_040879.1	RepeatMasker	DNA/TcMar-Tigger	19790942	19791133	1177	+	.	ID="DNA2-8_AP";Tend="765";Tstart="570";shortTE="F";uid="f6de571c-f82c-40c8-a8ea-e3e5e566caf2"
NC_040879.1	RepeatMasker	DNA/hAT-Tip100	19128059	19128395	1996	+	.	ID="RND-6_FAMILY-7314";Tend="1325";Tstart="993";shortTE="F";uid="7b6acda7-8a91-4d15-847a-9e807352a1b7"
NC_040879.1	RepeatMasker	DNA/hAT-hATm	25053237	25053752	684	+	.	ID="HAT-4C_AP";Tend="535";Tstart="1";shortTE="F";uid="6f54411f-85a5-40c2-84d9-738bf8ab04ab"
NC_040879.1	RepeatMasker	DNA/hAT-hAT19	15556878	15557150	1106	+	.	ID="DNA8-73_AP";Tend="784";Tstart="447";shortTE="F";uid="76233247-5e50-41bb-9b9b-4b87f5410747"
NC_040879.1	RepeatMasker	DNA	42340744	42341113	1412	+	.	ID="TTAA11_AP";Tend="374";Tstart="1";shortTE="F";uid="b60e2bb8-febf-4a46-b591-157c7aa9e918"
NC_040879.1	RepeatMasker	Unknown	33193696	33194287	3755	+	.	ID="RND-1_FAMILY-111";Tend="1548";Tstart="956";shortTE="F";uid="f61a8288-97a7-41bc-a90b-f81bdc8a807d"
NC_040879.1	RepeatMasker	DNA/hAT	14960141	14960307	955	+	.	ID="RND-6_FAMILY-6586";Tend="1512";Tstart="1344";shortTE="F";uid="6cb9c820-993d-4cd6-9424-f1a15f84f344"
NC_040879.1	RepeatMasker	LINE/RTE-BovB	72859697	72861877	703	+	.	ID="RTE-63_LMI";Tend="2420";Tstart="239";shortTE="F";uid="88e576da-c683-4cd0-bde4-04d9960db78b"
NC_040879.1	RepeatMasker	Retroposon?	17241037	17242216	701	+	.	ID="SINE2-1_AP";Tend="1300";Tstart="5";shortTE="F";uid="e3551432-9e27-4c3b-b11f-dedbb130cd52"
NC_040879.1	RepeatMasker	DNA/MULE-MuDR	50339406	50339791	2368	+	.	ID="RND-6_FAMILY-24318";Tend="1374";Tstart="921";shortTE="F";uid="8246e090-faf8-4f90-81ac-0fd7c78581dd"
NC_040879.1	RepeatMasker	DNA/Ginger-1	50751068	50751609	1759	+	.	ID="rnd-6_family-4326";Tend="1643";Tstart="953";shortTE="F";uid="6c1f6259-c148-49e0-8cce-aa4e1bbcc45b"
NC_040879.1	RepeatMasker	DNA/Sola-1	36050336	36050625	1448	+	.	ID="RND-5_FAMILY-641";Tend="1235";Tstart="916";shortTE="F";uid="b5d1ec46-da72-4241-aa7f-fcce6ebf3d86"
NC_040879.1	RepeatMasker	DNA	56839008	56839261	571	+	.	ID="ttaa2d_ap";Tend="310";Tstart="18";shortTE="F";uid="b3f66ead-aaf5-4850-8172-c4970998d232"
NC_040879.1	RepeatMasker	DNA/Kolobok-E	50574716	50574844	400	+	.	ID="KOLOBOKE-2_AP";Tend="1245";Tstart="1119";shortTE="F";uid="e49b59b7-b022-442c-a96b-337d0ef1c0dd"
NC_040879.1	RepeatMasker	DNA	50609871	50610179	908	+	.	ID="DNA-TTAA-1_AP";Tend="423";Tstart="96";shortTE="F";uid="a0f997ff-16a6-4278-b4f3-30e16239b90c"
NC_040879.1	RepeatMasker	Unknown	73852949	73853118	438	+	.	ID="RND-6_FAMILY-22448";Tend="579";Tstart="425";shortTE="F";uid="26e5a0c3-0a62-4444-84b5-0dd5a86f0dff"
NC_040879.1	RepeatMasker	DNA/Kolobok-E	7354248	7354790	2258	+	.	ID="KOLOBOKE-2_AP";Tend="535";Tstart="1";shortTE="F";uid="1bd30080-1aae-4747-a047-9e0e002c8a04"
NC_040879.1	RepeatMasker	DNA/MULE-MuDR	32959804	32960124	2074	+	.	ID="RND-6_FAMILY-11798";Tend="1583";Tstart="1239";shortTE="F";uid="a94e5235-a435-46e4-b4b6-f5b3d34ab73e"
NC_040879.1	RepeatMasker	DNA/MULE-MuDR	47587985	47588150	2533	+	.	ID="RND-6_FAMILY-24431";Tend="1692";Tstart="1515";shortTE="F";uid="0e05103d-bcd6-4f47-a4e0-55cabbc6a9e4"
NC_040879.1	RepeatMasker	Unknown	76651662	76654350	2951	+	.	ID="RND-6_FAMILY-5560";TEgroup="ctg_3%7CRND-6_FAMILY-5560%7C10";Tend="3334";Tstart="1991";shortTE="F";uid="4d859139-6525-491c-90d3-753c444a6a1f"
NC_040879.1	RepeatMasker	DNA/hAT-Blackjack	60495013	60497686	23034	+	.	ID="RND-6_FAMILY-798";Tend="3354";Tstart="679";shortTE="F";uid="b1171e0d-a79f-4aaa-956e-94f06a2dc362"
NC_040879.1	RepeatMasker	DNA/hAT-hAT19	51253007	51253535	1141	+	.	ID="HAT-N8_AP";TEgroup="ctg_3%7CHAT-N8_AP%7C4";Tend="865";Tstart="2";shortTE="F";uid="f83ce6ec-65dd-4efd-817e-6013119f0ef8"
NC_040879.1	RepeatMasker	DNA/hAT-Tip100	21924547	21925023	2933	+	.	ID="RND-5_FAMILY-3148";Tend="1450";Tstart="957";shortTE="F";uid="e6c552ca-ebf3-4b03-ba34-7785d4e50f75"
NC_040879.1	RepeatMasker	DNA/Kolobok-E	64279176	64279832	3017	+	.	ID="RND-6_FAMILY-13774";Tend="2589";Tstart="1924";shortTE="F";uid="831ba957-0368-4fc8-a9f6-a5a003855be4"
NC_040879.1	RepeatMasker	DNA/MULE-MuDR	22228278	22228396	536	+	.	ID="RND-6_FAMILY-16593";Tend="1985";Tstart="1867";shortTE="F";uid="a6952105-bfe1-4756-acaf-376d8c09c671"
NC_040879.1	RepeatMasker	DNA/hAT-Ac	19418892	19419004	425	+	.	ID="RND-6_FAMILY-1933";Tend="1540";Tstart="1425";shortTE="F";uid="556f8b46-edcf-42ec-93a2-d23710b2a21d"
NC_040879.1	RepeatMasker	DNA/hAT	68565104	68565385	542	+	.	ID="DNA8-78_AP";Tend="293";Tstart="1";shortTE="F";uid="7893de31-addb-4f8e-912f-9b70d5af006b"
NC_040879.1	RepeatMasker	DNA/hAT-hAT19	4770861	4772283	893	+	.	ID="hat-4_lmi";Tend="1479";Tstart="333";shortTE="F";uid="fb6b35ad-4ae7-4a32-a792-1f81c3d185be"
NC_040879.1	RepeatMasker	DNA	47715125	47715328	472	+	.	ID="dna4-2_ap";Tend="767";Tstart="602";shortTE="F";uid="2c40d09a-b34f-4590-88e6-2a87eb012ca9"
NC_040879.1	RepeatMasker	Retroposon?	43490360	43490486	554	+	.	ID="SINE2-1_AP";Tend="1761";Tstart="1628";shortTE="F";uid="b8d86267-2c2c-46bc-8bce-682fdb98a7e5"
NC_040879.1	RepeatMasker	Retroposon?	61926062	61926192	535	+	.	ID="SINE2-1_AP";Tend="1770";Tstart="1628";shortTE="F";uid="fbe9bc7e-1b31-44b2-accd-4fc48ebe00a5"
NC_040879.1	RepeatMasker	Unknown	539597	539799	1348	+	.	ID="RND-6_FAMILY-28198";Tend="1292";Tstart="1090";shortTE="F";uid="e5c520d8-f4b5-4f89-bd3a-69428c3ef6c3"
NC_040879.1	RepeatMasker	Unknown	39047380	39047545	987	+	.	ID="RND-1_FAMILY-59";Tend="1098";Tstart="937";shortTE="F";uid="44b74ae3-4572-4fdc-8366-7a6436fec778"
NC_040879.1	RepeatMasker	DNA/hAT	24352963	24353220	1174	+	.	ID="DNA8-49_AP";Tend="244";Tstart="1";shortTE="F";uid="a7beb796-0534-4a95-9e5e-521ac879c3d5"
NC_040879.1	RepeatMasker	DNA	36261411	36262397	6576	+	.	ID="RND-6_FAMILY-1458";Tend="2254";Tstart="1192";shortTE="F";uid="ae8ae54a-2a8c-4f7a-94b5-b0477af09a6d"
NC_040879.1	RepeatMasker	DNA	61112978	61113227	1701	+	.	ID="TTAAC_AP";Tend="438";Tstart="189";shortTE="F";uid="00ebf0e4-33e4-4bb0-b0a8-ba611e77c9e5"
NC_040879.1	RepeatMasker	DNA	62814478	62814721	678	+	.	ID="TTAA2B_AP";Tend="426";Tstart="189";shortTE="F";uid="31a10f6e-3947-4f18-8990-82472b5b1dcb"
NC_040879.1	RepeatMasker	Unknown	30034528	30035219	1797	+	.	ID="RND-1_FAMILY-3";Tend="2741";Tstart="2062";shortTE="F";uid="99fdcfc6-8555-4ef4-99c6-75ca4cbb69cd"
NC_040879.1	RepeatMasker	Unknown	70317907	70319790	4344	+	.	ID="RND-1_FAMILY-3";Tend="2065";Tstart="151";shortTE="F";uid="a6bde23e-165a-4b8a-9ef4-4ff58abde834"
NC_040879.1	RepeatMasker	DNA/TcMar-Tigger	10919305	10919791	3271	+	.	ID="RND-1_FAMILY-145";Tend="1428";Tstart="977";shortTE="F";uid="43600a7f-4eb9-4453-9f4e-91c7278509a3"
NC_040879.1	RepeatMasker	DNA/TcMar-Pogo	44573096	44573288	1317	+	.	ID="RND-6_FAMILY-7695";Tend="1123";Tstart="931";shortTE="F";uid="43d934c4-5405-4572-8f6b-b82b2c340877"
NC_040879.1	RepeatMasker	RC/Helitron	9526565	9527013	1937	+	.	ID="RND-5_FAMILY-1534";Tend="1337";Tstart="865";shortTE="F";uid="d0fb9829-4348-4fa0-9c61-036a651271f4"
NC_040879.1	RepeatMasker	Unknown	24339040	24339456	2689	+	.	ID="RND-6_FAMILY-62";Tend="1632";Tstart="1228";shortTE="F";uid="60f6bcb0-cf34-40fc-b3a1-e256cd644437"
NC_040879.1	RepeatMasker	Unknown	72417136	72418568	3245	+	.	ID="RND-1_FAMILY-3";Tend="1612";Tstart="151";shortTE="F";uid="cd61f68f-34bb-4cb8-af7a-38f07389fceb"
NC_040879.1	RepeatMasker	DNA/hAT-Charlie	54089662	54090450	5002	+	.	ID="RND-6_FAMILY-1287";Tend="1636";Tstart="813";shortTE="F";uid="c702c7f3-7287-4c45-8318-d45269f5fbaf"
NC_040879.1	RepeatMasker	DNA	63211297	63211722	1457	+	.	ID="DNA-TTAA-1_AP";Tend="423";Tstart="2";shortTE="F";uid="ee61f93b-db0e-4f5b-bb18-bc4dba1e08c5"
NC_040879.1	RepeatMasker	DNA/hAT-hAT19	11488576	11488700	470	+	.	ID="RND-5_FAMILY-1106";Tend="1399";Tstart="1279";shortTE="F";uid="4c019a51-2fd2-4d7a-9ee6-ab67f86c9517"
NC_040879.1	RepeatMasker	DNA/hAT-Charlie	20107928	20109192	9601	+	.	ID="RND-6_FAMILY-6622";Tend="1866";Tstart="576";shortTE="F";uid="45e8095f-4340-4e2c-9b7a-68951bca4052"
NC_040879.1	RepeatMasker	DNA/TcMar-Mariner	56016200	56016529	2109	+	.	ID="RND-5_FAMILY-13321";Tend="1332";Tstart="971";shortTE="F";uid="d3183fc3-f8a3-43c2-9bf9-3d03c9900663"
NC_040879.1	RepeatMasker	Unknown	26242372	26243097	3322	+	.	ID="RND-6_FAMILY-14764";Tend="2556";Tstart="1841";shortTE="F";uid="c7e38694-80e9-49f4-8214-1e427fdd341b"
NC_040879.1	RepeatMasker	Unknown	3430398	3430529	554	+	.	ID="RND-6_FAMILY-1388";Tend="1089";Tstart="963";shortTE="F";uid="32f63871-7f65-4c7b-9f64-ddffa220c579"
NC_040879.1	RepeatMasker	Retroposon?	12565898	12566043	542	+	.	ID="SINE2-1_AP";Tend="1770";Tstart="1627";shortTE="F";uid="cc10a279-d635-4a51-9583-2fdc6ba759de"
NC_040879.1	RepeatMasker	DNA/TcMar-Tigger	49190490	49190951	3337	+	.	ID="RND-5_FAMILY-4790";Tend="3715";Tstart="3254";shortTE="F";uid="05dd693d-6c31-4fd3-811b-51aa03851e05"
NC_040879.1	RepeatMasker	DNA/MULE-MuDR	65573265	65573380	789	+	.	ID="RND-6_FAMILY-6155";Tend="845";Tstart="730";shortTE="F";uid="6c669204-8772-4b9c-9487-a8c0703ace34"
NC_040879.1	RepeatMasker	DNA	21412227	21412374	539	+	.	ID="RND-6_FAMILY-1458";Tend="1949";Tstart="1469";shortTE="F";uid="58b2a1c4-f977-43de-9e49-a13ce50c3148"
NC_040879.1	RepeatMasker	DNA/hAT	59284691	59284939	1697	+	.	ID="RND-5_FAMILY-4329";Tend="2803";Tstart="2553";shortTE="F";uid="3c166d02-aa99-4f4c-bedf-51bb7f0a623f"
NC_040879.1	RepeatMasker	DNA/Kolobok-E	52986173	52986909	2980	+	.	ID="RND-5_FAMILY-3544";Tend="1665";Tstart="946";shortTE="F";uid="172f31d5-96ff-4b64-b9f1-5210741ba853"
NC_040879.1	RepeatMasker	DNA/hAT-hATm	67389696	67389874	462	+	.	ID="hat-4_ap";Tend="176";Tstart="11";shortTE="F";uid="0b85b2d3-60bc-4c3e-ab33-d3b48a75499b"
NC_040879.1	RepeatMasker	DNA/hAT-Tip100	51102839	51103302	641	+	.	ID="RND-6_FAMILY-128";Tend="1427";Tstart="1014";shortTE="F";uid="f59c8140-2b56-43d0-849f-212b71bc0971"
NC_040879.1	RepeatMasker	DNA	52456148	52456308	560	+	.	ID="DNA-TTAA-1_AP";Tend="163";Tstart="2";shortTE="F";uid="3e7eae6f-e5a3-4a1f-80b3-6d9b8d44cb99"
NC_040879.1	RepeatMasker	DNA	58796527	58796635	575	+	.	ID="TTAA2C_AP";Tend="423";Tstart="314";shortTE="F";uid="fbd54b11-fcba-43da-8984-5567e2eb4774"
NC_040879.1	RepeatMasker	DNA/Ginger-1	67445914	67446296	533	+	.	ID="RND-6_FAMILY-4326";Tend="1961";Tstart="1559";shortTE="F";uid="c9aff9b6-1f03-4841-875a-5eb743d71921"
NC_040879.1	RepeatMasker	Retroposon?	31240621	31240890	584	+	.	ID="SINE2-1_AP";Tend="1324";Tstart="1040";shortTE="F";uid="4f60378a-86d0-45a8-9479-69bb02b706b7"
NC_040879.1	RepeatMasker	DNA/TcMar-Tc1	65425359	65425870	4238	+	.	ID="RND-5_FAMILY-2450";Tend="1463";Tstart="948";shortTE="F";uid="62db091c-ce05-428b-9bee-79229c2c3f67"
NC_040879.1	RepeatMasker	DNA/hAT-hAT19	31348729	31349102	411	+	.	ID="RND-6_FAMILY-2608";Tend="1639";Tstart="1336";shortTE="F";uid="0b7cba61-204e-42d2-87d4-c0919c035c37"
NC_040879.1	RepeatMasker	Unknown	31887885	31888198	2350	+	.	ID="RND-1_FAMILY-55";Tend="1247";Tstart="931";shortTE="F";uid="fb39037e-bb35-40ea-99de-d781d9e3dfa9"
NC_040879.1	RepeatMasker	DNA/Ginger-1	36277360	36278390	6377	+	.	ID="RND-6_FAMILY-4326";Tend="1947";Tstart="894";shortTE="F";uid="67425c9a-9024-4d03-8311-684ba3ae11a0"
NC_040879.1	RepeatMasker	DNA/Ginger-2	21891907	21892325	1766	+	.	ID="RND-5_FAMILY-684";Tend="1531";Tstart="1139";shortTE="F";uid="8db60fe9-17b2-42c0-b54c-764ec2936899"
NC_040879.1	RepeatMasker	Unknown	67337461	67337775	2047	+	.	ID="RND-5_FAMILY-1840";Tend="1260";Tstart="939";shortTE="F";uid="491cd8ee-d867-4557-97f8-0fd31a445533"
NC_040879.1	RepeatMasker	DNA/Ginger-1	55044367	55045246	5378	+	.	ID="RND-6_FAMILY-4326";Tend="1854";Tstart="948";shortTE="F";uid="932702cb-01aa-46d2-9bff-ffdda3ffc7e7"
NC_040879.1	RepeatMasker	DNA/CMC-EnSpm	30003735	30003943	511	+	.	ID="RND-4_FAMILY-1283";Tend="1231";Tstart="1068";shortTE="F";uid="b5c7efd9-2092-452a-b051-2b964ab726ed"
NC_040879.1	RepeatMasker	Unknown	25065839	25066007	705	+	.	ID="RND-1_FAMILY-20";Tend="1174";Tstart="1002";shortTE="F";uid="8b096ab9-1264-4255-995a-c28a01493acf"
NC_040879.1	RepeatMasker	DNA/MULE-MuDR	60071821	60071972	668	+	.	ID="RND-6_FAMILY-8716";Tend="1023";Tstart="875";shortTE="F";uid="20aa793e-5cb2-46b2-98b0-803d7d83d84f"
NC_040879.1	RepeatMasker	DNA	74851010	74851295	837	+	.	ID="TTAA8_AP";Tend="317";Tstart="8";shortTE="F";uid="f7e3c85a-e2bb-41a6-8569-2e0d927401f8"
NC_040879.1	RepeatMasker	Unknown	70271818	70273247	3223	+	.	ID="RND-1_FAMILY-3";Tend="1612";Tstart="151";shortTE="F";uid="723ac89f-1cb8-4f27-944c-daa2a19296c0"
NC_040879.1	RepeatMasker	DNA/Ginger-1	70985630	70985908	771	+	.	ID="RND-5_FAMILY-2987";Tend="2106";Tstart="1835";shortTE="F";uid="1a89d1a4-41c9-44ea-b8d5-d03519978ca4"
NC_040879.1	RepeatMasker	DNA/Kolobok-E	7355031	7355381	591	+	.	ID="KOLOBOKE-5_AP";Tend="619";Tstart="221";shortTE="F";uid="afbaff1c-195a-4e17-82b5-57b4f50b3eac"
NC_040879.1	RepeatMasker	DNA	68609269	68609406	882	+	.	ID="RND-5_FAMILY-1962";Tend="1072";Tstart="935";shortTE="F";uid="e8f5b4b6-6e9e-45c3-8992-ee82f7ce0064"
NC_040879.1	RepeatMasker	DNA/hAT-hAT19	36563101	36563413	877	+	.	ID="DNA8-79_AP";Tend="281";Tstart="1";shortTE="F";uid="7fbd64f0-3d72-4a7f-8982-1a4402908e07"
NC_040879.1	RepeatMasker	DNA	6741143	6741348	668	+	.	ID="DNA-TTAA-1_AP";Tend="423";Tstart="206";shortTE="F";uid="da6cdc7c-9533-4aff-9868-bcc5eb16028f"
NC_040879.1	RepeatMasker	LINE/I-Jockey	65226586	65226739	510	+	.	ID="JOCKEY-6_RPR";Tend="4329";Tstart="4103";shortTE="F";uid="0f021f70-2bda-4d3d-818c-a170ef0ce583"
NC_040879.1	RepeatMasker	LTR/Gypsy	58391138	58394512	25901	+	.	ID="RND-6_FAMILY-32884";Tend="3731";Tstart="370";shortTE="F";uid="faaa7197-6722-4ad5-a2ff-857f4f46527d"
NC_040879.1	RepeatMasker	DNA/MULE-MuDR	11392567	11392682	624	+	.	ID="MUDR12X_AP";Tend="136";Tstart="19";shortTE="F";uid="01eb0035-7b5b-4160-9ff6-daf05bee7e7d"
NC_040879.1	RepeatMasker	Unknown	55513608	55513786	449	+	.	ID="HALYOMORPHA_HALYS-6_FAMILY-17";Tend="511";Tstart="329";shortTE="F";uid="1fe55627-7ba2-485f-a921-6a6faed5a7d5"
NC_040879.1	RepeatMasker	DNA/hAT-Charlie	26281042	26281310	962	+	.	ID="RND-5_FAMILY-331";Tend="1374";Tstart="1095";shortTE="F";uid="80e12842-1a06-4a65-bc08-2021499b6ede"
NC_040879.1	RepeatMasker	DNA	68665158	68665638	586	+	.	ID="DNA4-2_AP";Tend="458";Tstart="1";shortTE="F";uid="21b87417-d3fe-4e79-a64a-929fd5b56d37"
NC_040879.1	RepeatMasker	LTR/Gypsy	39278573	39278676	461	+	.	ID="GYPSY6-NVI_LTR";Tend="126";Tstart="22";shortTE="F";uid="e117677c-57b6-47c6-904c-0a7703e6eca6"
NC_040879.1	RepeatMasker	DNA	26369379	26370514	6811	+	.	ID="RND-6_FAMILY-1458";Tend="1967";Tstart="768";shortTE="F";uid="3db0fcdd-8b37-4efc-a5aa-e38ae3fffea8"
NC_040879.1	RepeatMasker	DNA/Kolobok-E	74876693	74878718	9651	+	.	ID="RND-5_FAMILY-3348";Tend="2727";Tstart="748";shortTE="F";uid="208b71b6-86f8-4b2c-a8d7-041e02996dff"
NC_040879.1	RepeatMasker	DNA/Sola-1	54405226	54405346	778	+	.	ID="RND-5_FAMILY-1906";Tend="1083";Tstart="970";shortTE="F";uid="9ad05f27-cfe8-418f-9f39-14030964e1bc"
NC_040879.1	RepeatMasker	DNA/Kolobok-E	36549640	36549897	1925	+	.	ID="RND-1_FAMILY-10";Tend="1254";Tstart="997";shortTE="F";uid="636708da-9593-4e2a-8392-c5815fb8bf76"
NC_040879.1	RepeatMasker	DNA/hAT-Tip100	62830738	62830948	447	+	.	ID="RND-4_FAMILY-1279";TEgroup="ctg_3%7CRND-4_FAMILY-1279%7C4";Tend="1534";Tstart="1082";shortTE="T";uid="dcd479d1-e207-42e5-afe8-8b193e2c7a83"
NC_040879.1	RepeatMasker	DNA	67399761	67400068	1425	+	.	ID="RND-6_FAMILY-1179";Tend="1510";Tstart="949";shortTE="F";uid="b5dc8193-db18-406e-96e6-e21b6d2bd2cc"
NC_040879.1	RepeatMasker	DNA/hAT-Tip100	24988015	24988184	832	+	.	ID="RND-5_FAMILY-266";Tend="1756";Tstart="1595";shortTE="F";uid="f495b2ae-e251-44a3-9389-3c4ee82b94c1"
NC_040879.1	RepeatMasker	LINE/I-Jockey	22548443	22549949	1288	+	.	ID="RND-5_FAMILY-1919";Tend="1800";Tstart="369";shortTE="F";uid="54888a70-441f-4621-a68c-200b833805aa"
NC_040879.1	RepeatMasker	Retroposon?	66018191	66018311	423	+	.	ID="SINE2-2_AP";Tend="1976";Tstart="1852";shortTE="F";uid="317d1851-6d58-43f8-96f9-78decf2215fd"
NC_040879.1	RepeatMasker	DNA	54252308	54253031	1937	+	.	ID="DNA4-2_AP";Tend="769";Tstart="2";shortTE="F";uid="a41c2929-a1aa-48a9-ab0f-f09235011f4b"
NC_040879.1	RepeatMasker	DNA	45193267	45193913	1139	+	.	ID="dna4-2_ap";Tend="769";Tstart="28";shortTE="F";uid="c6922816-0937-40d4-b71d-a084801239ad"
NC_040879.1	RepeatMasker	DNA	19618764	19619071	701	+	.	ID="RND-6_FAMILY-3626";Tend="2447";Tstart="2111";shortTE="F";uid="1b69df50-5c41-4ae3-8869-58d6109ac6f1"
NC_040879.1	RepeatMasker	DNA	12219222	12219464	2019	+	.	ID="RND-6_FAMILY-16396";Tend="2042";Tstart="1797";shortTE="F";uid="7b528304-e1d2-491c-b38f-91f78b26d6a7"
NC_040879.1	RepeatMasker	DNA/hAT-hAT19	7460650	7461181	665	+	.	ID="HAT-9_AP";TEgroup="ctg_3%7CHAT-9_AP%7C1";Tend="773";Tstart="1";shortTE="F";uid="75c423cd-9c35-4737-9c13-cadcfe49425a"
NC_040879.1	RepeatMasker	Unknown	70698050	70699240	27834	+	.	ID="RND-5_FAMILY-3607";Tend="383";Tstart="138";shortTE="F";uid="f6d0ba11-4d26-4a78-b62d-5e61c59a94db"
NC_040879.1	RepeatMasker	DNA	33846220	33846488	1166	+	.	ID="TTAA2C_AP";Tend="423";Tstart="153";shortTE="F";uid="74262bfc-4907-4911-b8c6-0708ad9238c7"
NC_040879.1	RepeatMasker	DNA/TcMar-Tc1	26126346	26126495	534	+	.	ID="MARINER-N22_AG";TEgroup="ctg_3%7CMARINER-N22_AG%7C2";Tend="1363";Tstart="67";shortTE="F";uid="5c3f99dd-3b33-4905-a38a-97e635eb01ac"
NC_040879.1	RepeatMasker	DNA	51826248	51826774	1587	+	.	ID="RND-6_FAMILY-5456";TEgroup="ctg_3%7CRND-6_FAMILY-5456%7C1";Tend="1539";Tstart="946";shortTE="F";uid="13bb9771-c8c9-402e-8ca4-525690bc19c1"
NC_040879.1	RepeatMasker	DNA	30144097	30144328	1041	+	.	ID="DNA2-3_AP";Tend="631";Tstart="407";shortTE="F";uid="c1f601b0-4119-420a-b6a7-a1833ae08322"
NC_040879.1	RepeatMasker	Unknown	59237281	59238909	2739	+	.	ID="RND-5_FAMILY-3607";Tend="5466";Tstart="4223";shortTE="F";uid="880abe4d-6c88-4f27-803f-a6657868d2ce"
NC_040879.1	RepeatMasker	Retroposon?	12618349	12619038	474	+	.	ID="SINE2-1_AP";Tend="1033";Tstart="324";shortTE="F";uid="36de4bdb-de49-4c79-8e29-df42783a1a96"
NC_040879.1	RepeatMasker	DNA	12452046	12452448	2330	+	.	ID="RND-5_FAMILY-1962";Tend="1371";Tstart="939";shortTE="F";uid="13bd9795-c91a-49c9-bedf-3708a9a2a8cd"
NC_040879.1	RepeatMasker	DNA/hAT-hAT19	69728604	69728930	528	+	.	ID="DNA8-88_AP";TEgroup="ctg_3%7CDNA8-88_AP%7C1";Tend="447";Tstart="1";shortTE="T";uid="7464163e-6faa-42ae-8291-ba09e1c6c431"
NC_040879.1	RepeatMasker	LINE/I-Jockey	42883597	42883741	408	+	.	ID="RND-6_FAMILY-6592";Tend="2344";Tstart="2212";shortTE="F";uid="3d8ee7d9-53ea-4ea5-9ddf-f1ffa19fb7e0"
NC_040879.1	RepeatMasker	RC/Helitron	48037131	48037242	761	+	.	ID="RND-5_FAMILY-1534";Tend="1297";Tstart="1185";shortTE="F";uid="3c10d61d-d8fc-4d50-a298-c5886dbe4770"
NC_040879.1	RepeatMasker	DNA/hAT-hAT19	52484636	52485000	2206	+	.	ID="DNA8-64_AP";Tend="380";Tstart="1";shortTE="F";uid="c39a8422-745f-4794-9e9e-39d634228d20"
NC_040879.1	RepeatMasker	DNA	71201696	71202031	1555	+	.	ID="TTAA5_AP";Tend="442";Tstart="97";shortTE="F";uid="675307ed-f337-42bd-9505-45f8ff50d9d8"
NC_040879.1	RepeatMasker	LTR/Gypsy	49270834	49273782	5967	+	.	ID="RND-6_FAMILY-32884";TEgroup="ctg_3%7CRND-6_FAMILY-32884%7C2";Tend="3731";Tstart="442";shortTE="F";uid="c97b3491-98a9-48f4-8652-637823d23816"
NC_040879.1	RepeatMasker	Unknown	50379691	50379987	2049	+	.	ID="RND-5_FAMILY-168";Tend="1262";Tstart="944";shortTE="F";uid="a5c1f7d8-08b5-4a4e-a770-38fffff7a3bc"
NC_040879.1	RepeatMasker	Retroposon?	19040928	19041130	516	+	.	ID="SINE2-1_AP";Tend="428";Tstart="236";shortTE="F";uid="cd4c78b0-65db-4e08-be61-4fbde17d6017"
NC_040879.1	RepeatMasker	DNA/MULE-MuDR	56851066	56851607	1417	+	.	ID="RND-6_FAMILY-2559";Tend="2590";Tstart="2131";shortTE="F";uid="2ba261e8-bfd0-4684-bdee-107036ef7dc5"
NC_040879.1	RepeatMasker	DNA/Ginger-1	23707287	23708339	5571	+	.	ID="RND-6_FAMILY-4326";Tend="1990";Tstart="899";shortTE="F";uid="e4ab20dc-5a75-444a-9846-60cfb01b2f28"
NC_040879.1	RepeatMasker	RC/Helitron	65290973	65291161	1154	+	.	ID="RND-5_FAMILY-67";Tend="853";Tstart="662";shortTE="F";uid="aee5050f-714e-4640-8cb4-37c4bbcbea28"
NC_040879.1	RepeatMasker	DNA/Ginger-2	28026397	28026980	1683	+	.	ID="RND-6_FAMILY-2293";Tend="1494";Tstart="944";shortTE="F";uid="1a897ee3-8804-4bac-8d12-7be9bf1d1d26"
NC_040879.1	RepeatMasker	DNA/hAT-Tip100	30571281	30571728	2660	+	.	ID="RND-6_FAMILY-19445";Tend="1357";Tstart="890";shortTE="F";uid="e6cef03f-5ef7-4d9c-9eff-7c85865f17d0"
NC_040879.1	RepeatMasker	Unknown	39098051	39098484	2409	+	.	ID="RND-6_FAMILY-1480";Tend="1692";Tstart="1260";shortTE="F";uid="b5751416-51f2-47a1-8d2b-65e1c758cdd2"
NC_040879.1	RepeatMasker	DNA/MULE-MuDR	10830149	10830591	2734	+	.	ID="RND-6_FAMILY-884";Tend="1459";Tstart="1034";shortTE="F";uid="24a6e05e-2bf9-4fbd-89d2-ad46d142f2ee"
NC_040879.1	RepeatMasker	DNA/Ginger-1	37013500	37013647	437	+	.	ID="RND-6_FAMILY-4326";Tend="1101";Tstart="939";shortTE="F";uid="41ac8bff-8060-4b0c-860b-e007cb171854"
NC_040879.1	RepeatMasker	DNA/hAT-Tip100	43964479	43965127	2539	+	.	ID="RND-1_FAMILY-98";Tend="1590";Tstart="891";shortTE="F";uid="1de4f1fb-6e59-45b3-b17f-7a35fdfcab41"
NC_040879.1	RepeatMasker	DNA/hAT-hAT19	68519843	68520289	2026	+	.	ID="DNA8-64_AP";Tend="528";Tstart="1";shortTE="F";uid="dd05127a-4918-471f-9228-4cff5bdecb94"
NC_040879.1	RepeatMasker	Unknown	5443117	5443401	1703	+	.	ID="RND-6_FAMILY-7670";Tend="1218";Tstart="945";shortTE="F";uid="03f419f8-fa98-42b4-908a-6f3048a65cf7"
NC_040879.1	RepeatMasker	DNA/Ginger-2	61136036	61136146	865	+	.	ID="RND-6_FAMILY-15125";Tend="1146";Tstart="1036";shortTE="F";uid="0c697257-1169-4335-bd46-62b2492f4e63"
NC_040879.1	RepeatMasker	DNA/hAT-Charlie	7126890	7127061	1131	+	.	ID="RND-1_FAMILY-24";Tend="1152";Tstart="981";shortTE="F";uid="5d82ffef-8c6a-4596-8551-9b35e0a21f73"
NC_040879.1	RepeatMasker	Unknown	700497	701367	3012	+	.	ID="RND-6_FAMILY-1255";Tend="2054";Tstart="1222";shortTE="F";uid="05883b9f-6966-419c-83df-941a75250d18"
NC_040879.1	RepeatMasker	LTR/Gypsy	24210299	24210984	562	+	.	ID="GYPSY-23_PBA-I";Tend="4883";Tstart="4237";shortTE="F";uid="5fbd81b3-b7b9-4858-9532-f863367b66ed"
NC_040879.1	RepeatMasker	Unknown	8157104	8157465	1516	+	.	ID="RND-6_FAMILY-13550";Tend="1304";Tstart="947";shortTE="F";uid="d4ea2e70-45b6-4bd0-a076-9a51c9fe6b7d"
NC_040879.1	RepeatMasker	DNA/Ginger-1	48270833	48271636	4529	+	.	ID="RND-6_FAMILY-4326";Tend="1878";Tstart="1057";shortTE="F";uid="f886de1c-d34e-46f8-9b9f-8a2e1c67a367"
NC_040879.1	RepeatMasker	DNA	42604131	42604895	2217	+	.	ID="DNA4-2_AP";Tend="768";Tstart="1";shortTE="F";uid="61ac74b3-14db-45c5-837e-c6e73214934b"
NC_040879.1	RepeatMasker	DNA/Ginger-2	101141	101601	1982	+	.	ID="RND-5_FAMILY-684";Tend="1529";Tstart="1020";shortTE="F";uid="d3e65b7e-c53c-4d58-9406-c8ab0abb13bc"
NC_040879.1	RepeatMasker	DNA/TcMar-m44	829143	829408	1645	+	.	ID="RND-6_FAMILY-40241";Tend="1444";Tstart="1159";shortTE="F";uid="5f242702-feb7-4d6d-b728-5d05eb2515b2"
NC_040879.1	RepeatMasker	DNA/hAT-Tip100	53351247	53351404	923	+	.	ID="RND-1_FAMILY-57";Tend="1054";Tstart="883";shortTE="F";uid="16c03a79-90af-42db-9a5f-5e22c7a6a5a4"
NC_040879.1	RepeatMasker	DNA	39585094	39585533	1150	+	.	ID="RND-6_FAMILY-1179";Tend="1533";Tstart="1079";shortTE="F";uid="8f8e28a4-7fa9-48f1-939e-b2cd6ca8b606"
NC_040879.1	RepeatMasker	LTR/Gypsy	58188530	58188943	771	+	.	ID="RND-6_FAMILY-1286";Tend="2130";Tstart="1724";shortTE="F";uid="11521561-413b-425f-bc98-90a66530c6a2"
NC_040879.1	RepeatMasker	DNA/P	73330068	73330441	715	+	.	ID="P-4_AP";Tend="2087";Tstart="1714";shortTE="F";uid="a35b0806-429a-405f-a5e8-9fa152f11fa7"
NC_040879.1	RepeatMasker	DNA/hAT-hAT19	53633249	53633417	422	+	.	ID="HAT-N12_AP";Tend="159";Tstart="1";shortTE="F";uid="8c1d0d96-9ec1-4e2e-8442-d8e5944716a3"
NC_040879.1	RepeatMasker	DNA/hAT-hATm	53374063	53374313	578	+	.	ID="RND-6_FAMILY-3788";Tend="1323";Tstart="1052";shortTE="F";uid="3e3832fb-f037-4b3d-bbdf-4079e675f736"
NC_040879.1	RepeatMasker	DNA	70057979	70058193	1405	+	.	ID="TTAAC_AP";Tend="438";Tstart="223";shortTE="F";uid="3451c37c-98e3-4f7a-b595-f22cc83db02e"
NC_040879.1	RepeatMasker	DNA	65894436	65894809	1434	+	.	ID="TTAA2D_AP";Tend="430";Tstart="41";shortTE="F";uid="c21a87b8-29b8-4106-9f09-f739f58e8169"
NC_040879.1	RepeatMasker	DNA/hAT-Tip100	71437685	71438058	2232	+	.	ID="RND-5_FAMILY-88";Tend="1454";Tstart="1033";shortTE="F";uid="ff693034-c5cd-469f-bd15-17dff887a8b6"
NC_040879.1	RepeatMasker	Retroposon?	8652351	8652503	404	+	.	ID="SINE2-2_AP";Tend="1987";Tstart="1852";shortTE="F";uid="a290debc-aff2-4e38-8ffb-369963a6aba4"
NC_040879.1	RepeatMasker	Unknown	69731517	69731650	597	+	.	ID="RND-5_FAMILY-14593";Tend="1341";Tstart="1188";shortTE="F";uid="07366f32-02b5-407e-a8fd-c936453c43a4"
NC_040879.1	RepeatMasker	Unknown	66773256	66773364	780	+	.	ID="RND-1_FAMILY-23";Tend="1400";Tstart="1279";shortTE="F";uid="186a696b-ef54-48c5-b573-e6604eb6598e"
NC_040879.1	RepeatMasker	DNA	16966051	16966418	749	+	.	ID="TTAA13B_AP";Tend="349";Tstart="1";shortTE="F";uid="4803f1cc-053c-45fe-8098-0416772e7a7c"
NC_040879.1	RepeatMasker	Unknown	39307737	39307910	477	+	.	ID="RND-1_FAMILY-0";Tend="3799";Tstart="3632";shortTE="F";uid="7a80d453-ec76-4c3a-873e-446a90a3808d"
NC_040879.1	RepeatMasker	DNA/Kolobok-E	3919422	3919582	798	+	.	ID="RND-5_FAMILY-3544";Tend="1142";Tstart="931";shortTE="F";uid="51933ebb-918b-44ba-9f57-f83fc10a273f"
NC_040879.1	RepeatMasker	Unknown	9280343	9282141	2048	+	.	ID="RND-6_FAMILY-23928";TEgroup="ctg_3%7CRND-6_FAMILY-23928%7C1";Tend="2889";Tstart="853";shortTE="F";uid="b3705520-b085-4916-b8d6-b170548054bb"
NC_040879.1	RepeatMasker	DNA	50819663	50820351	1542	+	.	ID="DNA4-2_AP";Tend="769";Tstart="4";shortTE="F";uid="e4320c97-8bbe-41ce-a3ac-5fc40692a70b"
NC_040879.1	RepeatMasker	Unknown	70095023	70095434	437	+	.	ID="RND-1_FAMILY-0";Tend="583";Tstart="151";shortTE="F";uid="c5ccdde2-2038-42d7-baf5-00f29682f57a"
NC_040879.1	RepeatMasker	LINE/I-Jockey	1985974	1986346	452	+	.	ID="AG-JOCK-13";Tend="3309";Tstart="2931";shortTE="F";uid="323753d5-0039-48f1-b188-aaffe454933b"
NC_040879.1	RepeatMasker	DNA	10200462	10200592	505	+	.	ID="TTAA14_AP";Tend="513";Tstart="390";shortTE="F";uid="da7e31bc-ecac-4764-938b-69484a440d47"
NC_040879.1	RepeatMasker	DNA/PIF-Harbinger	5175688	5175914	555	+	.	ID="HARBINGER-1_DW";Tend="2281";Tstart="2054";shortTE="F";uid="93ca6f7d-79c3-4ce9-a750-01e11a4751eb"
NC_040879.1	RepeatMasker	DNA/hAT-Tip100	37980994	37981264	2175	+	.	ID="RND-6_FAMILY-2929";Tend="1239";Tstart="971";shortTE="F";uid="d286d36b-da2d-4c80-bf04-bc5961903d0b"
NC_040879.1	RepeatMasker	DNA/hAT-Tip100	3748566	3748902	1072	+	.	ID="RND-4_FAMILY-1279";TEgroup="ctg_3%7CRND-4_FAMILY-1279%7C2";Tend="1478";Tstart="994";shortTE="F";uid="215b1a4a-d050-49ca-8ca9-544f674fea69"
NC_040879.1	RepeatMasker	Unknown	7843434	7844905	1977	+	.	ID="RND-5_FAMILY-870";Tend="1453";Tstart="102";shortTE="F";uid="cb7ecd03-b151-4662-8454-24b59c2b87c3"
NC_040879.1	RepeatMasker	Retroposon?	4155313	4155574	411	+	.	ID="SINE2-1_AP";Tend="1359";Tstart="1107";shortTE="F";uid="35dc4ee0-dded-42ee-a85c-e8141b8295e7"
NC_040879.1	RepeatMasker	Retroposon?	57698255	57698469	536	+	.	ID="SINE2-1_AP";Tend="1371";Tstart="1149";shortTE="F";uid="16a669a3-378b-49c8-baf6-9d20c1df008f"
NC_040879.1	RepeatMasker	DNA/Ginger-1	33402131	33402257	417	+	.	ID="RND-6_FAMILY-4326";Tend="1082";Tstart="953";shortTE="F";uid="8f1bfbc4-8376-464e-964f-1513710ccfbb"
NC_040879.1	RepeatMasker	Retroposon?	46882157	46882477	448	+	.	ID="SINE2-1_AP";Tend="1096";Tstart="466";shortTE="F";uid="c7fd203a-0c13-4e3d-96fb-2589bfe22f21"
NC_040879.1	RepeatMasker	DNA/hAT-hAT19	12717825	12717974	637	+	.	ID="RND-6_FAMILY-16104";Tend="1508";Tstart="1371";shortTE="F";uid="75cfd3cd-7328-489a-82c8-957008708b12"
NC_040879.1	RepeatMasker	DNA/hAT-Tip100	56794315	56794497	901	+	.	ID="RND-1_FAMILY-98";Tend="1832";Tstart="1619";shortTE="F";uid="8973e07c-158b-450d-b20e-c20ecabd1bc9"
NC_040879.1	RepeatMasker	DNA/Ginger-1	38745840	38745959	664	+	.	ID="RND-6_FAMILY-4326";Tend="1962";Tstart="1835";shortTE="F";uid="fc64d11c-a15a-4f62-9252-90c099ba6a2b"
NC_040879.1	RepeatMasker	DNA/MULE-MuDR	13981610	13982035	742	+	.	ID="RND-6_FAMILY-1256";Tend="1290";Tstart="887";shortTE="F";uid="abb66edf-3a14-43b7-924c-6226c5be879b"
NC_040879.1	RepeatMasker	DNA/PIF-Harbinger	22750096	22750452	593	+	.	ID="harbinger1_dya";Tend="1327";Tstart="1153";shortTE="F";uid="6aedf268-265c-452b-bd32-a1aeca670041"
NC_040879.1	RepeatMasker	Unknown	28246475	28247309	6554	+	.	ID="RND-1_FAMILY-2";Tend="1933";Tstart="1098";shortTE="F";uid="546c384d-8e60-463d-8285-59fa11d5ebb0"
NC_040879.1	RepeatMasker	LINE/I-Jockey	63026449	63026759	1105	+	.	ID="AG-JOCK-1";Tend="1477";Tstart="1193";shortTE="F";uid="55da099b-d9ad-4226-9f76-d02f2373639f"
NC_040879.1	RepeatMasker	DNA/hAT	59031148	59031615	717	+	.	ID="RND-5_FAMILY-3545";Tend="1439";Tstart="960";shortTE="F";uid="d4d356a0-b94f-49d0-8c5a-a7ce3e3ce75f"
NC_040879.1	RepeatMasker	DNA	6151837	6152341	3288	+	.	ID="RND-6_FAMILY-16396";Tend="1775";Tstart="1264";shortTE="F";uid="8b2554fa-80be-4217-ba92-3150a37ed747"
NC_040879.1	RepeatMasker	LTR/Gypsy	61961788	61963746	14113	+	.	ID="RND-6_FAMILY-32884";Tend="2970";Tstart="1026";shortTE="F";uid="2e730a9b-9112-4f59-9b5a-e0f98013ac57"
NC_040879.1	RepeatMasker	DNA/PIF-Harbinger	66012551	66012951	1634	+	.	ID="RND-6_FAMILY-14732";Tend="1638";Tstart="1279";shortTE="F";uid="4ff42f34-b0e3-4b10-ad57-e5690850fff2"
NC_040879.1	RepeatMasker	DNA/MULE-MuDR	9323402	9323650	473	+	.	ID="RND-6_FAMILY-16593";Tend="2708";Tstart="2430";shortTE="F";uid="b3f63040-25fc-495d-a5b1-e164ec1c7a09"
NC_040879.1	RepeatMasker	Retroposon?	7914528	7916491	5885	+	.	ID="RND-6_FAMILY-9546";Tend="2335";Tstart="495";shortTE="F";uid="f179f4e2-6c19-4989-925e-f5074f60f833"
NC_040879.1	RepeatMasker	DNA/hAT-hAT19	17801818	17802014	690	+	.	ID="RND-5_FAMILY-1106";Tend="1059";Tstart="874";shortTE="F";uid="61e87db7-143c-43a4-9f38-83f017c6812b"
NC_040879.1	RepeatMasker	DNA	815141	815650	3438	+	.	ID="TTAA13B_AP";Tend="595";Tstart="96";shortTE="F";uid="2d394c38-e960-4f57-88d7-86bb3cd201a0"
NC_040879.1	RepeatMasker	DNA	17408739	17408892	970	+	.	ID="TTAAC_AP";Tend="438";Tstart="285";shortTE="F";uid="c1225e3a-7ca2-4d3a-a955-ba16e20b5d3a"
NC_040879.1	RepeatMasker	DNA	2274812	2275207	920	+	.	ID="DNA-TTAA-1_AP";Tend="423";Tstart="1";shortTE="F";uid="d9fc9ba1-079c-4cd2-8f25-9f28af341e61"
NC_040879.1	RepeatMasker	DNA/hAT-hAT19	66623324	66623839	3029	+	.	ID="RND-4_FAMILY-641";Tend="1494";Tstart="946";shortTE="F";uid="cba578e1-5308-4a1a-b0ad-b3b8edfa6e97"
NC_040879.1	RepeatMasker	DNA	57105533	57106104	1532	+	.	ID="DNA4-2_AP";Tend="769";Tstart="182";shortTE="F";uid="fb077da1-41dd-4f1b-b178-943b70ef7245"
NC_040879.1	RepeatMasker	Unknown	71227778	71228253	2443	+	.	ID="RND-6_FAMILY-1240";Tend="1398";Tstart="959";shortTE="F";uid="4859b681-b23d-40aa-8c8a-dbf0a63aefd1"
NC_040879.1	RepeatMasker	DNA/Ginger-1	3992253	3992401	432	+	.	ID="GINGER1-1_AP";Tend="5170";Tstart="5024";shortTE="F";uid="1580bc05-8e0c-49b8-9833-eb9e0269e8cc"
NC_040879.1	RepeatMasker	DNA/hAT-Tip100	73680653	73681004	1907	+	.	ID="RND-6_FAMILY-7314";Tend="1279";Tstart="934";shortTE="F";uid="b8102547-2c59-4bc6-8cd4-14601d474bca"
NC_040879.1	RepeatMasker	DNA	38443379	38443621	1002	+	.	ID="TTAA2D_AP";Tend="430";Tstart="196";shortTE="F";uid="9c904e23-8041-4185-be68-ba17ab631da2"
NC_040879.1	RepeatMasker	DNA/hAT-Tip100	14283657	14284351	4550	+	.	ID="RND-1_FAMILY-98";Tend="1590";Tstart="897";shortTE="F";uid="021c96a3-ef85-4d51-a677-b185bfc56e56"
NC_040879.1	RepeatMasker	Unknown	51781212	51781879	4478	+	.	ID="RND-1_FAMILY-20";Tend="1644";Tstart="973";shortTE="F";uid="858bfefa-36a6-45d9-b4c7-05d94fb32c3a"
NC_040879.1	RepeatMasker	Unknown	33224470	33224891	2263	+	.	ID="RND-6_FAMILY-62";Tend="1420";Tstart="956";shortTE="F";uid="81d860d2-e550-45a3-9c55-f724e3200cec"
NC_040879.1	RepeatMasker	Unknown	40023410	40025136	44956	+	.	ID="RND-1_FAMILY-0";Tend="7977";Tstart="6390";shortTE="F";uid="9e243670-8059-4b44-bf90-48f473a91c0c"
NC_040879.1	RepeatMasker	DNA/Ginger-1	49404542	49404830	1855	+	.	ID="RND-6_FAMILY-4326";Tend="1241";Tstart="946";shortTE="F";uid="d23f4688-1816-4d6c-9089-4ef24b8ec565"
NC_040879.1	RepeatMasker	DNA/hAT-Tip100	47644616	47644748	474	+	.	ID="RND-6_FAMILY-1477";Tend="998";Tstart="875";shortTE="F";uid="d1c34af4-831d-46e8-aefc-cf858d739fa4"
NC_040879.1	RepeatMasker	DNA/hAT-hAT19	7513499	7513611	535	+	.	ID="DNA8-80_AP";Tend="849";Tstart="743";shortTE="F";uid="f172e263-1c5c-494e-9277-ae2a1fea5316"
NC_040879.1	RepeatMasker	DNA/hAT-Charlie	21533729	21534229	3239	+	.	ID="RND-1_FAMILY-172";Tend="1413";Tstart="901";shortTE="F";uid="c6760b04-0f17-4a4e-bb25-28044135f8a8"
NC_040879.1	RepeatMasker	DNA/Ginger-1	70513192	70513383	1253	+	.	ID="RND-6_FAMILY-4326";Tend="1160";Tstart="964";shortTE="F";uid="5042a52f-d53f-4750-88e6-f281b346ddcb"
NC_040879.1	RepeatMasker	Unknown	52553915	52554090	1363	+	.	ID="RND-1_FAMILY-117";Tend="1372";Tstart="1197";shortTE="F";uid="cdcc0876-21d3-4b9a-804a-a71ace751f9c"
NC_040879.1	RepeatMasker	DNA/hAT-Ac	69417384	69417492	454	+	.	ID="RND-5_FAMILY-1931";Tend="1000";Tstart="889";shortTE="F";uid="555320b9-7ff2-4d71-af64-439f96b38d8e"
NC_040879.1	RepeatMasker	DNA/Ginger-1	45454987	45455223	413	+	.	ID="RND-6_FAMILY-4326";Tend="1816";Tstart="1583";shortTE="F";uid="fae4e9f5-e388-4d38-8c3a-7efd5a74c5cb"
NC_040879.1	RepeatMasker	Unknown	67728416	67728537	441	+	.	ID="RND-6_FAMILY-1925";Tend="403";Tstart="282";shortTE="F";uid="3e527a7e-820f-402d-a945-218e4702dc58"
NC_040879.1	RepeatMasker	DNA/hAT-hAT19	67971184	67971446	693	+	.	ID="HAT-N7_AP";Tend="266";Tstart="2";shortTE="F";uid="93318f19-0a24-41be-8c46-458471de6ad7"
NC_040879.1	RepeatMasker	DNA	41677004	41677279	584	+	.	ID="TTAA2D_AP";Tend="349";Tstart="59";shortTE="F";uid="d71b4776-fa20-49fe-8543-fe8a613866b8"
NC_040879.1	RepeatMasker	DNA/hAT-Tip100	3624269	3624495	759	+	.	ID="DNA8-107_AP";Tend="567";Tstart="347";shortTE="F";uid="60c0ded1-5421-4a83-9cfd-538c5cbf5bd3"
NC_040879.1	RepeatMasker	LTR/Gypsy	40828973	40829178	558	+	.	ID="RND-6_FAMILY-14268";Tend="1417";Tstart="1193";shortTE="F";uid="9d187531-651f-4a5f-b233-4edec2843496"
NC_040879.1	RepeatMasker	Unknown	70374220	70374531	1885	+	.	ID="RND-6_FAMILY-62";Tend="1305";Tstart="975";shortTE="F";uid="ca86ce03-7d31-4269-bfe6-16e7552b9d62"
NC_040879.1	RepeatMasker	DNA/Kolobok-T2	26279208	26279978	3351	+	.	ID="RND-6_FAMILY-1323";Tend="1103";Tstart="359";shortTE="F";uid="3a271f7a-3cb5-4c0a-8efc-4dde73ba2c3d"
NC_040879.1	RepeatMasker	Unknown	70700945	70727969	27834	+	.	ID="RND-5_FAMILY-3607";Tend="5958";Tstart="384";shortTE="F";uid="ca197516-826f-4f5c-b301-dc46f6f5e8ea"
NC_040879.1	RepeatMasker	DNA/TcMar-m44	40319785	40320010	552	+	.	ID="DNAX-6_AP";Tend="249";Tstart="1";shortTE="F";uid="f2951652-553a-488c-b4e3-d8a2f3e1186b"
NC_040879.1	RepeatMasker	DNA/hAT-Tip100	74150967	74153222	1197	+	.	ID="hat-11_lmi";Tend="6494";Tstart="3467";shortTE="F";uid="5f86b46a-7311-4d81-adb5-89702d737680"
NC_040879.1	RepeatMasker	DNA	16827427	16827572	575	+	.	ID="DNA4-3_AP";Tend="425";Tstart="288";shortTE="F";uid="23d256b2-7f68-454a-a6af-9bfebdfe91c9"
NC_040879.1	RepeatMasker	DNA	41824637	41825088	655	+	.	ID="RND-6_FAMILY-1458";TEgroup="ctg_3%7CRND-6_FAMILY-1458%7C19";Tend="1828";Tstart="1262";shortTE="F";uid="da37ddad-aeb8-4ba1-abab-c131d5ea53c6"
NC_040879.1	RepeatMasker	DNA/Ginger-1	19075391	19075708	1715	+	.	ID="RND-6_FAMILY-4326";Tend="1257";Tstart="941";shortTE="F";uid="ce48efe3-13c7-4ac0-9d89-1312508f6c8e"
NC_040879.1	RepeatMasker	DNA/Kolobok-E	73022559	73022776	1399	+	.	ID="RND-5_FAMILY-2569";Tend="1931";Tstart="1727";shortTE="F";uid="56dc4b36-f652-411a-9284-9f4ce9c60f47"
NC_040879.1	RepeatMasker	Retroposon?	14141690	14141861	442	+	.	ID="SINE2-1_AP";Tend="1770";Tstart="1608";shortTE="F";uid="b3b6a4c1-c5ce-4a2a-9fdb-03815ceb083b"
NC_040879.1	RepeatMasker	DNA/hAT-Charlie	8630879	8631060	1000	+	.	ID="DNA8-34_AP";Tend="194";Tstart="1";shortTE="F";uid="6039b322-d1f8-409b-b1d9-32ecb9d5203b"
NC_040879.1	RepeatMasker	LTR/Gypsy	60539223	60541234	629	+	.	ID="GYPSY10-NVI_I";TEgroup="ctg_3%7CGYPSY10-NVI_I%7C1";Tend="3102";Tstart="463";shortTE="F";uid="953ba549-ac50-4e4f-8f5d-4b32c4a15281"
NC_040879.1	RepeatMasker	DNA	66364607	66365029	2216	+	.	ID="DNA-TTAA-1_AP";Tend="423";Tstart="1";shortTE="F";uid="ad10cee7-86e2-46dd-9404-29377c1117d1"
NC_040879.1	RepeatMasker	DNA	1712269	1712522	536	+	.	ID="dna4-2_ap";Tend="259";Tstart="1";shortTE="F";uid="8c4502ee-f056-4103-8869-80e308d3226d"
NC_040879.1	RepeatMasker	Unknown	58097331	58097504	503	+	.	ID="RND-6_FAMILY-18606";Tend="1544";Tstart="1391";shortTE="F";uid="eadf9541-0fa6-47a0-8075-5b33484dbcee"
NC_040879.1	RepeatMasker	Unknown	61434022	61438287	37729	+	.	ID="RND-1_FAMILY-130";Tend="5473";Tstart="1210";shortTE="F";uid="13d6af68-1bf2-4e16-8a82-da8e1dc963ed"
NC_040879.1	RepeatMasker	DNA	20449257	20449479	708	+	.	ID="dna4-2_ap";Tend="247";Tstart="23";shortTE="F";uid="8d3d3114-7524-45fb-9d9e-c854c7c07165"
NC_040879.1	RepeatMasker	LINE/I-Jockey	63347869	63348199	456	+	.	ID="JOCKEY-3_DGRI";Tend="3449";Tstart="3214";shortTE="F";uid="55955b59-ccc6-40b7-b37c-16f87b5a4d95"
NC_040879.1	RepeatMasker	Unknown	7681094	7681211	572	+	.	ID="RND-1_FAMILY-154";Tend="1132";Tstart="1016";shortTE="F";uid="e083652f-ba82-4616-80ab-e7cdeaa037c5"
NC_040879.1	RepeatMasker	DNA/hAT	25905608	25905941	700	+	.	ID="RND-6_FAMILY-2891";Tend="1571";Tstart="1280";shortTE="F";uid="9c6244d4-a6f3-480b-a546-c34a1342bc80"
NC_040879.1	RepeatMasker	DNA/hAT-Tip100	18162627	18162757	469	+	.	ID="HAT-3_AP";Tend="2450";Tstart="2321";shortTE="F";uid="379b66ea-84a4-4aa9-9b9f-d8ce0e2b6b4c"
NC_040879.1	RepeatMasker	DNA/hAT-Tip100	65962892	65963155	441	+	.	ID="RND-6_FAMILY-7314";Tend="1647";Tstart="1394";shortTE="F";uid="08ba86d6-8e49-4187-8912-139f56595c7e"
NC_040879.1	RepeatMasker	Unknown	60021581	60022302	4011	+	.	ID="RND-6_FAMILY-62";Tend="1638";Tstart="930";shortTE="F";uid="c7c09cb9-4a8a-4fa9-a859-2a24d1f2e4c1"
NC_040879.1	RepeatMasker	LINE/I-Jockey	13265654	13266640	408	+	.	ID="JOCKEY-3_RPR";Tend="1906";Tstart="925";shortTE="F";uid="1035a8ac-5bd5-45e9-9136-d3f7d354ea0e"
NC_040879.1	RepeatMasker	Unknown	49562727	49563428	5716	+	.	ID="RND-6_FAMILY-879";Tend="1653";Tstart="949";shortTE="F";uid="ab3f3216-503f-4d78-a48f-16422d8f2664"
NC_040879.1	RepeatMasker	LINE/I-Jockey	70077629	70078111	457	+	.	ID="JOCKEY-3_RPR";Tend="1446";Tstart="963";shortTE="F";uid="92222175-607d-4771-8246-50cb82b635bb"
NC_040879.1	RepeatMasker	DNA	33548205	33548644	2653	+	.	ID="TTAAC_AP";Tend="438";Tstart="1";shortTE="F";uid="33ce82a9-e648-4cd1-a119-5c59ef3e4505"
NC_040879.1	RepeatMasker	DNA	53334987	53335184	908	+	.	ID="DNA8-25_AP";Tend="674";Tstart="508";shortTE="F";uid="1517f785-8537-4f6e-acd7-f9657c898e46"
NC_040879.1	RepeatMasker	DNA/hAT-Ac	17463488	17463610	707	+	.	ID="DNA8-48_AP";Tend="133";Tstart="2";shortTE="F";uid="6af4c4c4-68c2-4acc-9bbf-f0bb33d047be"
NC_040879.1	RepeatMasker	DNA/hAT-Charlie	74020204	74020312	490	+	.	ID="HAT-N20_RPR";Tend="108";Tstart="1";shortTE="F";uid="2a7bfa91-8e13-4898-a6ed-92e4c3f6dff9"
NC_040879.1	RepeatMasker	DNA/TcMar-Tc1	62004036	62004668	1476	+	.	ID="RND-6_FAMILY-10769";Tend="2152";Tstart="1531";shortTE="F";uid="e25b0a17-e88c-4fba-bc22-7281385203ca"
NC_040879.1	RepeatMasker	DNA	9315426	9315547	422	+	.	ID="DNA-TTAA-1_AP";Tend="423";Tstart="306";shortTE="F";uid="89ffe685-3822-4235-891b-1943c2739c23"
NC_040879.1	RepeatMasker	Unknown	76827695	76828490	4750	+	.	ID="RND-6_FAMILY-5560";Tend="3207";Tstart="2411";shortTE="F";uid="e5429fe0-7968-40cd-af93-11de2821227e"
NC_040879.1	RepeatMasker	DNA/hAT-hAT19	3713123	3713391	598	+	.	ID="HAT-N7_AP";Tend="351";Tstart="46";shortTE="F";uid="49d35bab-f482-4ac2-bc58-c1757d57f633"
NC_040879.1	RepeatMasker	LINE/I	16412824	16415208	18994	+	.	ID="RND-6_FAMILY-9190";Tend="2309";Tstart="24";shortTE="F";uid="34a3fa56-4336-4e4a-baf3-ced3c85b4b92"
NC_040879.1	RepeatMasker	DNA/Ginger-1	4258152	4258321	483	+	.	ID="RND-6_FAMILY-4326";Tend="1108";Tstart="950";shortTE="F";uid="221122ff-837c-466d-954c-73d2ba8a5723"
NC_040879.1	RepeatMasker	DNA/hAT-Charlie	31141974	31142193	1625	+	.	ID="RND-1_FAMILY-114";Tend="1155";Tstart="935";shortTE="F";uid="27b3ea86-c2d5-4fd9-9f09-b117d946e8d0"
NC_040879.1	RepeatMasker	LTR/Gypsy	393737	393863	557	+	.	ID="GYPSY68-I_AG";Tend="2241";Tstart="2113";shortTE="F";uid="088acaa8-b1ed-458f-bcf2-654d89de3eeb"
NC_040879.1	RepeatMasker	LTR/Pao	59840385	59841563	882	+	.	ID="BEL3-I_AP";Tend="4742";Tstart="3540";shortTE="F";uid="e90d4841-2440-4e8a-9bf4-6c546a9be105"
NC_040879.1	RepeatMasker	LINE/I-Jockey	1929911	1930396	416	+	.	ID="JOCKEY-3_RPR";Tend="1446";Tstart="961";shortTE="F";uid="de2ab27c-0f4e-48da-aa34-a3455d806699"
NC_040879.1	RepeatMasker	Unknown	49056263	49056525	716	+	.	ID="RND-5_FAMILY-2768";Tend="1048";Tstart="775";shortTE="F";uid="f342befb-d00f-432f-88c2-2456f754618b"
NC_040879.1	RepeatMasker	Retroposon?	51717042	51717827	433	+	.	ID="SINE2-1_AP";TEgroup="ctg_3%7CSINE2-1_AP%7C20";Tend="1467";Tstart="856";shortTE="F";uid="0dbad284-be95-4cec-8fda-7018e3e7eb95"
NC_040879.1	RepeatMasker	DNA/Ginger-1	24213726	24213945	1165	+	.	ID="RND-6_FAMILY-4326";Tend="1213";Tstart="964";shortTE="F";uid="eeef3c57-5d9e-478b-93a8-ad3a76487e4a"
NC_040879.1	RepeatMasker	DNA	67745338	67745486	583	+	.	ID="DNA4-2_AP";Tend="334";Tstart="184";shortTE="F";uid="7863cd67-7278-485b-ae42-3421e02cfafa"
NC_040879.1	RepeatMasker	DNA/PIF-Harbinger	34264402	34264772	1492	+	.	ID="RND-6_FAMILY-14732";Tend="1610";Tstart="1276";shortTE="F";uid="2a9e899e-a85e-490a-bc0d-a764fb3c378e"
NC_040879.1	RepeatMasker	DNA	50335986	50336319	1010	+	.	ID="DNA-TTAA-1_AP";Tend="371";Tstart="49";shortTE="F";uid="5edd9cee-d074-40f2-bbe9-cb86082c38ae"
NC_040879.1	RepeatMasker	DNA/Ginger-1	25129221	25129424	406	+	.	ID="RND-6_FAMILY-4326";Tend="1959";Tstart="1782";shortTE="F";uid="e8aa6ed7-2c3c-4f4b-8bd5-6d657d0ef3ab"
NC_040879.1	RepeatMasker	DNA/TcMar-Tigger	51458600	51458986	2777	+	.	ID="RND-6_FAMILY-289";Tend="1269";Tstart="880";shortTE="F";uid="f8a39b48-f28d-4c43-a416-af4e87378ec2"
NC_040879.1	RepeatMasker	DNA/TcMar-Mariner	20176917	20178383	12098	+	.	ID="RND-6_FAMILY-10397";Tend="2186";Tstart="702";shortTE="F";uid="631063fb-d97e-44e7-8ce4-d5ab2bd92ed6"
NC_040879.1	RepeatMasker	DNA	58230312	58233607	18777	+	.	ID="RND-6_FAMILY-16526";Tend="2917";Tstart="1";shortTE="F";uid="536fa23d-a25f-4b57-8fa7-ef76e3d70854"
NC_040879.1	RepeatMasker	DNA/hAT-Tip100	56060185	56060741	3589	+	.	ID="RND-5_FAMILY-3148";Tend="1511";Tstart="956";shortTE="F";uid="f582cb6b-6850-49fb-800b-214fd2cde23f"
NC_040879.1	RepeatMasker	DNA	69824935	69825368	775	+	.	ID="RND-6_FAMILY-1179";Tend="1500";Tstart="1092";shortTE="F";uid="b2aca27b-1617-445c-a768-f86221352f23"
NC_040879.1	RepeatMasker	Unknown	35869986	35870420	2483	+	.	ID="RND-1_FAMILY-135";Tend="1398";Tstart="952";shortTE="F";uid="399059b8-566c-42b4-a7ef-4792dc476dea"
NC_040879.1	RepeatMasker	Unknown	21099447	21099562	554	+	.	ID="RND-1_FAMILY-23";Tend="698";Tstart="570";shortTE="F";uid="a9db2453-9cc9-450a-ae07-1892778dbab2"
NC_040879.1	RepeatMasker	DNA	3160262	3160667	2479	+	.	ID="TTAA4B_AP";Tend="430";Tstart="15";shortTE="F";uid="621bb80c-4070-40a9-b09f-941541c9b533"
NC_040879.1	RepeatMasker	DNA/hAT-Tip100	45717889	45718026	1000	+	.	ID="RND-1_FAMILY-57";Tend="1054";Tstart="901";shortTE="F";uid="ed26428b-d3d6-48e1-a146-e85632d36491"
NC_040879.1	RepeatMasker	DNA/Sola-1	33305349	33305776	1554	+	.	ID="rnd-5_family-641";Tend="1600";Tstart="1253";shortTE="F";uid="f5a39608-6b05-4094-b5c3-d9eb602f702b"
NC_040879.1	RepeatMasker	DNA/MULE-MuDR	42277021	42277581	656	+	.	ID="MUDR5X_AP";Tend="2076";Tstart="1496";shortTE="F";uid="c1053629-28cb-493e-b48f-19b20ab249c5"
NC_040879.1	RepeatMasker	Retroposon?	24348378	24348873	451	+	.	ID="SINE2-1_AP";Tend="1366";Tstart="849";shortTE="F";uid="ba4a66b1-619c-4bb3-b75d-d21626444f54"
NC_040879.1	RepeatMasker	DNA/hAT-Charlie	32182995	32184597	8625	+	.	ID="rnd-6_family-5753";Tend="2263";Tstart="556";shortTE="F";uid="1739986f-0d1b-4568-91e4-4abfd40368b3"
NC_040879.1	RepeatMasker	DNA/Kolobok-E	47923372	47923499	426	+	.	ID="KOLOBOKE-4_AP";Tend="2858";Tstart="2738";shortTE="F";uid="535212f4-7076-4ae6-b424-1f254807ec79"
NC_040879.1	RepeatMasker	Unknown	72669291	72670029	2495	+	.	ID="RND-6_FAMILY-14764";TEgroup="ctg_3%7CRND-6_FAMILY-14764%7C2";Tend="2554";Tstart="827";shortTE="F";uid="a0b154d8-b257-40e5-b0a0-bb50ed585b1c"
NC_040879.1	RepeatMasker	DNA	19085564	19086069	1390	+	.	ID="DNA4-2_AP";Tend="765";Tstart="264";shortTE="F";uid="9ac1c54e-a109-4e61-9472-b9ed65990f9c"
NC_040879.1	RepeatMasker	DNA/hAT-Charlie	67400384	67400656	902	+	.	ID="DNA8-33_AP";Tend="287";Tstart="2";shortTE="F";uid="4d5717b9-395c-4abb-a74a-02841dbfd387"
NC_040879.1	RepeatMasker	DNA/TcMar-Tigger	56703371	56703481	472	+	.	ID="RND-6_FAMILY-3492";Tend="996";Tstart="888";shortTE="F";uid="0c4ee84a-007a-46eb-888e-328b1d74e595"
NC_040879.1	RepeatMasker	DNA	63740288	63740976	2425	+	.	ID="DNA4-2_AP";Tend="769";Tstart="1";shortTE="F";uid="c733cbbf-282d-4964-9069-5c970f6a0a6d"
NC_040879.1	RepeatMasker	DNA/Ginger-1	20159321	20159900	717	+	.	ID="RND-6_FAMILY-4326";Tend="1947";Tstart="1359";shortTE="F";uid="54734c82-4ff8-44b9-bc7b-9cef55b66a11"
NC_040879.1	RepeatMasker	DNA/hAT-hAT19	29448049	29448357	997	+	.	ID="RND-4_FAMILY-641";TEgroup="ctg_3%7CRND-4_FAMILY-641%7C4";Tend="1494";Tstart="941";shortTE="F";uid="2ba73224-1733-4865-8b8d-a52fa3a51e6b"
NC_040879.1	RepeatMasker	Retroposon?	37459797	37460100	538	+	.	ID="SINE2-1_AP";Tend="980";Tstart="662";shortTE="F";uid="d34170d2-a511-4b4d-b714-464697d090fc"
NC_040879.1	RepeatMasker	Unknown	16073267	16089701	2225	+	.	ID="RND-1_FAMILY-0";Tend="8199";Tstart="75";shortTE="F";uid="2c98eee3-51b0-4c70-9cfe-df8f9bc767ce"
NC_040879.1	RepeatMasker	Unknown	15391650	15391926	1668	+	.	ID="RND-1_FAMILY-55";Tend="1228";Tstart="928";shortTE="F";uid="7a2ff7fc-2ebc-40b4-a901-674c9ea8e642"
NC_040879.1	RepeatMasker	Retroposon?	56335390	56335783	539	+	.	ID="SINE2-1_AP";Tend="1341";Tstart="949";shortTE="F";uid="1ae632d0-7173-4c5c-97d8-f8ca80b52838"
NC_040879.1	RepeatMasker	DNA/hAT-Tip100	63566042	63566166	553	+	.	ID="HAT-3_AP";Tend="2450";Tstart="2323";shortTE="F";uid="fb8a365e-046e-4f50-bdec-a7ee8f6b639b"
NC_040879.1	RepeatMasker	DNA	40427139	40427334	554	+	.	ID="ttaa2c_ap";Tend="293";Tstart="109";shortTE="F";uid="fa6b24e7-88f2-4d32-9c57-c84874d813e9"
NC_040879.1	RepeatMasker	Unknown	61350868	61352364	11618	+	.	ID="RND-6_FAMILY-5560";Tend="4262";Tstart="2779";shortTE="F";uid="bd8fc0da-a3be-416a-8e7a-00f47a6065d3"
NC_040879.1	RepeatMasker	DNA/Academ-1	15621941	15624654	23909	+	.	ID="RND-6_FAMILY-11559";Tend="3616";Tstart="902";shortTE="F";uid="0cfcfa50-800a-4344-b75e-bb0067347acd"
NC_040879.1	RepeatMasker	Unknown	70924432	70924738	2288	+	.	ID="RND-5_FAMILY-6295";Tend="1356";Tstart="1057";shortTE="F";uid="1e017b7f-8c70-4655-a4e5-a146acb2e7c5"
NC_040879.1	RepeatMasker	DNA	65469182	65469311	553	+	.	ID="TTAA8_AP";Tend="436";Tstart="312";shortTE="F";uid="ebf058b3-4406-463c-9095-572d9674fe96"
NC_040879.1	RepeatMasker	DNA/hAT-Tip100	17437147	17437882	3479	+	.	ID="RND-6_FAMILY-7314";TEgroup="ctg_3%7CRND-6_FAMILY-7314%7C2";Tend="1718";Tstart="796";shortTE="F";uid="c2c47e3a-68d2-4160-8cbf-4ad642ab92e5"
NC_040879.1	RepeatMasker	Unknown	6202689	6203579	5203	+	.	ID="RND-1_FAMILY-7";Tend="1823";Tstart="960";shortTE="F";uid="0d8cc3b9-9f7a-44f5-8b3e-97e42c5a28ae"
NC_040879.1	RepeatMasker	DNA/Kolobok-E	41052213	41052318	426	+	.	ID="KOLOBOKE-2_AP";Tend="1246";Tstart="1139";shortTE="F";uid="c4609ec3-fc1a-47dc-9cf6-9395498c487f"
NC_040879.1	RepeatMasker	Retroposon?	68488292	68489036	629	+	.	ID="SINE2-1_AP";Tend="1411";Tstart="616";shortTE="F";uid="f2dba01e-ec7d-40b4-9dea-e10a9088eba6"
NC_040879.1	RepeatMasker	DNA/hAT-hAT19	57655586	57655794	1412	+	.	ID="dna8-66_ap";Tend="181";Tstart="1";shortTE="F";uid="7a2f5c5a-b64c-4fc1-aaa5-dc53ff9ccb7d"
NC_040879.1	RepeatMasker	Unknown	58248239	58248985	2865	+	.	ID="RND-6_FAMILY-3687";Tend="1888";Tstart="1095";shortTE="F";uid="7097298f-3fd8-4a50-a615-11a377e20b90"
NC_040879.1	RepeatMasker	RC/Helitron	53986790	53988097	8227	+	.	ID="RND-5_FAMILY-1534";Tend="2407";Tstart="1083";shortTE="F";uid="d61502bf-7169-448d-8c9e-48aff3afe7f8"
NC_040879.1	RepeatMasker	Unknown	10669208	10669552	770	+	.	ID="RND-5_FAMILY-1546";TEgroup="ctg_3%7CRND-5_FAMILY-1546%7C1";Tend="1366";Tstart="848";shortTE="F";uid="702ed1c9-7bc5-471c-b3ef-70dcb5b9ba32"
NC_040879.1	RepeatMasker	DNA	39941111	39941272	915	+	.	ID="DNA3-10_AP";Tend="156";Tstart="1";shortTE="F";uid="4f3d454a-cad3-4c9c-9cbf-974f05aa2919"
NC_040879.1	RepeatMasker	DNA/TcMar-Mariner	71397043	71398423	11999	+	.	ID="RND-6_FAMILY-10397";Tend="2184";Tstart="814";shortTE="F";uid="980f838e-ff80-4908-b591-e078819c0162"
NC_040879.1	RepeatMasker	DNA	33727837	33728236	1696	+	.	ID="TTAA14_AP";Tend="474";Tstart="71";shortTE="F";uid="c649c0b4-06b3-41ea-8255-442f770ca6cb"
NC_040879.1	RepeatMasker	DNA	25393266	25393630	1101	+	.	ID="TTAA2D_AP";Tend="425";Tstart="1";shortTE="F";uid="8aacf34b-c087-468b-b936-1f50eeabada1"
NC_040879.1	RepeatMasker	DNA/Ginger-1	39888756	39889070	800	+	.	ID="RND-6_FAMILY-4326";Tend="1958";Tstart="1661";shortTE="F";uid="ecad0be6-ec05-441b-a3f1-699ee37a81f1"
NC_040879.1	RepeatMasker	Unknown	848712	849017	992	+	.	ID="RND-6_FAMILY-7386";Tend="1156";Tstart="888";shortTE="F";uid="c5d078b2-b2ee-4702-9d53-88a68c22931b"
NC_040879.1	RepeatMasker	DNA	50737706	50738120	2742	+	.	ID="TTAA2C_AP";Tend="423";Tstart="1";shortTE="F";uid="3a5ddf74-afb1-4bf8-81a0-ff2bda659222"
NC_040879.1	RepeatMasker	DNA	41573339	41573483	678	+	.	ID="RND-6_FAMILY-894";Tend="969";Tstart="825";shortTE="F";uid="c1a0b1b4-3f93-421b-a639-c59285fb733c"
NC_040879.1	RepeatMasker	DNA	26269869	26270040	547	+	.	ID="TTAA2B_AP";Tend="426";Tstart="257";shortTE="F";uid="dd2e8930-80d4-412d-adf0-4d9c7687ccd8"
NC_040879.1	RepeatMasker	LINE/RTE-BovB	72316172	72316756	440	+	.	ID="RTE-4_LMI";Tend="3011";Tstart="2434";shortTE="F";uid="dca86868-bb1a-45e8-b178-1f7823c5c8d6"
NC_040879.1	RepeatMasker	DNA	60208314	60208890	2593	+	.	ID="TTAA14_AP";Tend="552";Tstart="3";shortTE="F";uid="60f9030c-d84c-4a3d-857b-96bdc28f8aec"
NC_040879.1	RepeatMasker	DNA/Ginger-1	72304198	72304551	423	+	.	ID="RND-6_FAMILY-4326";Tend="1960";Tstart="1613";shortTE="F";uid="8b7abc69-3739-4e14-a96a-f202460d0fc7"
NC_040879.1	RepeatMasker	Unknown	48329087	48329844	5499	+	.	ID="RND-6_FAMILY-5560";Tend="3558";Tstart="2803";shortTE="F";uid="ecba9784-4a79-4b34-a635-7982cf1bfccc"
NC_040879.1	RepeatMasker	DNA	12326947	12327100	451	+	.	ID="TTAA22_AP";Tend="416";Tstart="265";shortTE="F";uid="35356097-68ff-487b-aab1-7bd652f892f6"
NC_040879.1	RepeatMasker	LTR/Gypsy	27718953	27719165	456	+	.	ID="GYPSY10-I_AP";Tend="4543";Tstart="4332";shortTE="F";uid="36d12c7c-64b2-4e32-8f58-8045c7c59e4f"
NC_040879.1	RepeatMasker	Unknown	22097927	22098053	566	+	.	ID="RND-4_FAMILY-94";Tend="1050";Tstart="925";shortTE="F";uid="e2e3c8c1-fffc-47eb-a608-118c0e4c6623"
NC_040879.1	RepeatMasker	DNA/MULE-MuDR	11167827	11168098	408	+	.	ID="MUDR1X_AP";Tend="1790";Tstart="1491";shortTE="F";uid="c6a0efbd-1b57-42ee-baba-6fc3391db036"
NC_040879.1	RepeatMasker	DNA	50983923	50984046	572	+	.	ID="TTAA3_AP";Tend="429";Tstart="291";shortTE="F";uid="639ddec1-dd41-48d3-a57b-e244f47ef566"
NC_040879.1	RepeatMasker	Unknown	73331598	73334558	26544	+	.	ID="RND-5_FAMILY-3607";Tend="604";Tstart="7";shortTE="F";uid="ed1786d7-85a2-4a10-9060-ce7e3ae1635e"
NC_040879.1	RepeatMasker	DNA	2188720	2188876	636	+	.	ID="ttaa3c_ap";Tend="404";Tstart="228";shortTE="F";uid="601a180c-c7e3-473a-abf0-754797492c8e"
NC_040879.1	RepeatMasker	DNA/Ginger-1	42667928	42668316	2185	+	.	ID="RND-6_FAMILY-4326";Tend="1918";Tstart="1531";shortTE="F";uid="93cfebd9-96cb-4acf-a302-42b313697264"
NC_040879.1	RepeatMasker	Unknown	72420173	72423318	3179	+	.	ID="RND-1_FAMILY-3";TEgroup="ctg_3%7CRND-1_FAMILY-3%7C26";Tend="1612";Tstart="151";shortTE="F";uid="3216d4df-140a-4bbf-988b-fb30224d567e"
NC_040879.1	RepeatMasker	DNA	18568761	18569084	1352	+	.	ID="TTAA7_AP";Tend="428";Tstart="56";shortTE="F";uid="0f7a1234-ab9a-46bf-98ba-7f29e4c8e1fd"
NC_040879.1	RepeatMasker	DNA/hAT-Tip100	1332163	1332312	1017	+	.	ID="RND-6_FAMILY-1477";Tend="1158";Tstart="1010";shortTE="F";uid="e1e6fa1b-f612-47e4-8f3d-1d4a60da017b"
NC_040879.1	RepeatMasker	DNA	59648985	59649666	1778	+	.	ID="DNA4-2_AP";Tend="769";Tstart="1";shortTE="F";uid="c20b0ccf-fb3a-42de-a99a-310e1328a742"
NC_040879.1	RepeatMasker	DNA/MULE-MuDR	42138464	42138694	682	+	.	ID="MUDR12X_AP";TEgroup="ctg_3%7CMUDR12X_AP%7C8";Tend="404";Tstart="2";shortTE="F";uid="415c3cde-304a-43fe-bf91-0686badfa69c"
NC_040879.1	RepeatMasker	DNA/hAT-Tip100	50267243	50267600	760	+	.	ID="dna8-100_ap";Tend="601";Tstart="92";shortTE="F";uid="2eb7bd7a-dd1f-4284-a545-ea9afd9f98ae"
NC_040879.1	RepeatMasker	DNA/Sola-1	55117342	55117455	615	+	.	ID="RND-5_FAMILY-1906";Tend="1131";Tstart="1020";shortTE="F";uid="bec85e81-e110-4870-8aa3-06d5853afccc"
NC_040879.1	RepeatMasker	DNA/hAT-Tip100	19104122	19106281	7151	+	.	ID="RND-6_FAMILY-7099";Tend="3732";Tstart="1575";shortTE="F";uid="60a13014-6a87-4a41-a502-6ae445dc5de7"
NC_040879.1	RepeatMasker	Unknown	7817095	7817799	4489	+	.	ID="RND-5_FAMILY-6295";Tend="1388";Tstart="678";shortTE="F";uid="4363f6ca-22f0-401b-b25a-84dcd8356a49"
NC_040879.1	RepeatMasker	DNA/MULE-MuDR	48581686	48582318	1971	+	.	ID="RND-6_FAMILY-1315";Tend="1370";Tstart="767";shortTE="F";uid="a9461624-5475-4b86-a331-7d9312afb7f2"
NC_040879.1	RepeatMasker	LTR/Gypsy	73859514	73859660	567	+	.	ID="GYPSY-6_ACE-I";Tend="4185";Tstart="4044";shortTE="F";uid="7059e671-040c-4c86-b5ee-1e211e5f0d20"
NC_040879.1	RepeatMasker	DNA	40464217	40464582	1067	+	.	ID="DNA-TTAA-1_AP";Tend="423";Tstart="1";shortTE="F";uid="4f0c25e9-4d4b-4592-97f4-c0477a2861b1"
NC_040879.1	RepeatMasker	DNA/hAT-Charlie	37768777	37769067	1660	+	.	ID="RND-1_FAMILY-89";Tend="1341";Tstart="1019";shortTE="F";uid="27b3bfd9-53a3-4f93-a3fa-3ef2b721e94a"
NC_040879.1	RepeatMasker	LINE/I-Jockey	59956138	59956684	2574	+	.	ID="RND-6_FAMILY-6592";Tend="2068";Tstart="1582";shortTE="F";uid="12c5dcd9-9ce1-4af1-8df6-5f395caed5eb"
NC_040879.1	RepeatMasker	DNA/hAT-hAT19	15551977	15552458	1966	+	.	ID="DNA8-64_AP";Tend="496";Tstart="1";shortTE="F";uid="d172693b-bfd8-4793-b493-5e731e4556a0"
NC_040879.1	RepeatMasker	DNA/hAT-Charlie	72923785	72924102	526	+	.	ID="RND-5_FAMILY-331";Tend="1342";Tstart="1095";shortTE="F";uid="63874f53-01d2-47fc-bba1-ad83e0b83960"
NC_040879.1	RepeatMasker	Unknown	58047701	58047890	605	+	.	ID="RND-4_FAMILY-731";Tend="1140";Tstart="954";shortTE="F";uid="282a57b0-b6ee-468e-acb3-41ca79914c3e"
NC_040879.1	RepeatMasker	DNA/TcMar-Mariner	41730747	41731505	1109	+	.	ID="MARINER-30_RPR";TEgroup="ctg_3%7CMARINER-30_RPR%7C15";Tend="1139";Tstart="1";shortTE="F";uid="374add76-021d-46be-aca6-555d99f6bcea"
NC_040879.1	RepeatMasker	DNA	22103923	22104095	406	+	.	ID="ttaa18_ap";Tend="550";Tstart="372";shortTE="F";uid="97c8aa1b-553a-46c2-8618-4473a9e37b5b"
NC_040879.1	RepeatMasker	DNA	17976517	17976930	2358	+	.	ID="TTAA3_AP";Tend="429";Tstart="1";shortTE="F";uid="d5320e89-99c3-4407-a9e5-7405ba7eea67"
NC_040879.1	RepeatMasker	RC/Helitron	41388623	41388886	923	+	.	ID="RND-5_FAMILY-1534";Tend="1311";Tstart="1043";shortTE="F";uid="dc3f89fe-544e-467c-951c-5016766a26bb"
NC_040879.1	RepeatMasker	Retroposon?	22767069	22767545	632	+	.	ID="SINE2-1_AP";Tend="1460";Tstart="985";shortTE="F";uid="b6f9a51a-1020-4db4-8fd0-3b8e5db21534"
NC_040879.1	RepeatMasker	DNA/Kolobok-E	591516	591852	1657	+	.	ID="RND-6_FAMILY-7387";Tend="1358";Tstart="1047";shortTE="F";uid="b1619059-0801-4255-b76f-bb492e4cc0e1"
NC_040879.1	RepeatMasker	LINE/R1	60462456	60464570	14786	+	.	ID="RND-6_FAMILY-2415";Tend="1995";Tstart="1";shortTE="F";uid="9af67866-ef25-40e9-854e-4faae707ae1a"
NC_040879.1	RepeatMasker	DNA	63430480	63430659	718	+	.	ID="RND-6_FAMILY-2989";Tend="2820";Tstart="2649";shortTE="F";uid="ebb645eb-f472-4741-aea5-f4eaadd4943f"
NC_040879.1	RepeatMasker	DNA/Kolobok-T2?	31528721	31528848	409	+	.	ID="KOLOBOK-N1_AEC";Tend="7528";Tstart="7398";shortTE="F";uid="c3cb77bc-6eb7-49c0-9d3b-ad80ffc378d3"
NC_040879.1	RepeatMasker	DNA/hAT-Tip100	71134495	71135197	3972	+	.	ID="RND-1_FAMILY-98";Tend="1588";Tstart="898";shortTE="F";uid="2e12d10a-febf-4494-ae4a-18ca77df8f01"
NC_040879.1	RepeatMasker	DNA/Kolobok-E	32045063	32045217	484	+	.	ID="RND-6_FAMILY-13774";Tend="2389";Tstart="2234";shortTE="F";uid="350b2ca0-0c0a-4ed7-ab4c-df6d29e8f098"
NC_040879.1	RepeatMasker	DNA	58040078	58040327	1765	+	.	ID="TTAAC_AP";Tend="438";Tstart="189";shortTE="F";uid="e653101f-a2bb-48b1-b458-ed37a7ff796b"
NC_040879.1	RepeatMasker	DNA/MULE-MuDR	32321411	32321652	1197	+	.	ID="RND-6_FAMILY-2559";Tend="1339";Tstart="1089";shortTE="F";uid="b180c8a3-a934-49db-a853-e9b6fd9e8991"
NC_040879.1	RepeatMasker	LINE/CR1	30954955	30955163	566	+	.	ID="RND-6_FAMILY-7842";Tend="2089";Tstart="1857";shortTE="F";uid="e4413eaf-86ba-43c8-9d95-011c478592d2"
NC_040879.1	RepeatMasker	DNA	11371475	11372037	2950	+	.	ID="TTAA14_AP";Tend="546";Tstart="1";shortTE="F";uid="faaf66ef-41c5-4c4d-812d-de3a10da9e49"
NC_040879.1	RepeatMasker	Retroposon?	54285644	54285864	401	+	.	ID="SINE2-2_AP";Tend="200";Tstart="1";shortTE="F";uid="639a9b9a-0ce2-48bf-bd15-c806a50097c7"
NC_040879.1	RepeatMasker	Unknown	10815702	10816382	4902	+	.	ID="RND-1_FAMILY-9";Tend="1682";Tstart="969";shortTE="F";uid="dca9847e-9277-4fbc-b8a4-05ddc4945135"
NC_040879.1	RepeatMasker	Retroposon?	53364057	53364604	664	+	.	ID="SINE2-2_AP";Tend="632";Tstart="137";shortTE="F";uid="5aeced28-ebe2-4d7c-a8e4-1343f6380b65"
NC_040879.1	RepeatMasker	Unknown	75909648	75910597	4618	+	.	ID="RND-6_FAMILY-5560";Tend="3720";Tstart="2782";shortTE="F";uid="66b63d0a-0119-4d0a-910c-02f09fabd332"
NC_040879.1	RepeatMasker	DNA/TcMar-Tigger	41490657	41490772	532	+	.	ID="RND-4_FAMILY-929";Tend="1438";Tstart="1322";shortTE="F";uid="1c38bd36-d313-4856-acde-4f194edb263d"
NC_040879.1	RepeatMasker	DNA/hAT-Charlie	74121384	74123478	2894	+	.	ID="hat-1_dan";Tend="2964";Tstart="199";shortTE="F";uid="cb9373e1-ee4d-453e-bff2-c34386c9e86b"
NC_040879.1	RepeatMasker	DNA	3397976	3398087	607	+	.	ID="RND-5_FAMILY-1962";Tend="1042";Tstart="935";shortTE="F";uid="d44b5d2c-0248-47ca-ba5c-3b054ec602f0"
NC_040879.1	RepeatMasker	DNA/MULE-MuDR	76079555	76079663	758	+	.	ID="RND-6_FAMILY-24318";Tend="1415";Tstart="1308";shortTE="F";uid="6867d5f3-beba-4b3b-988f-2efff89e7cbe"
NC_040879.1	RepeatMasker	DNA	25870147	25870486	1104	+	.	ID="TTAA4B_AP";Tend="430";Tstart="92";shortTE="F";uid="37b20b81-ebb4-45c0-b8b2-e2f7410367af"
NC_040879.1	RepeatMasker	LINE/R1	28311974	28312092	710	+	.	ID="RTAG4";Tend="2412";Tstart="2027";shortTE="F";uid="174d7096-d0e9-4ecf-925f-e64d9ac5ee8a"
NC_040879.1	RepeatMasker	DNA/hAT	33251920	33252183	674	+	.	ID="RND-5_FAMILY-4329";Tend="1149";Tstart="929";shortTE="F";uid="661908c3-7326-4ef7-8a77-6e82fc331d7a"
NC_040879.1	RepeatMasker	Unknown	1317570	1326353	2803	+	.	ID="RND-1_FAMILY-0";Tend="8199";Tstart="75";shortTE="F";uid="62f06511-cad1-48ea-a47a-1680ad266fe1"
NC_040879.1	RepeatMasker	DNA	55691993	55692400	1961	+	.	ID="TTAA4B_AP";Tend="429";Tstart="1";shortTE="F";uid="9e6f7733-6b13-43ad-ac02-9ef494b11825"
NC_040879.1	RepeatMasker	Unknown	71816780	71817081	561	+	.	ID="RND-1_FAMILY-1";Tend="4971";Tstart="4573";shortTE="F";uid="04be17b2-0cc4-4c32-9018-c634ca95cc89"
NC_040879.1	RepeatMasker	Unknown	69683132	69684855	776	+	.	ID="RND-6_FAMILY-7807";TEgroup="ctg_3%7CRND-6_FAMILY-7807%7C6";Tend="2083";Tstart="104";shortTE="F";uid="bbadc136-5879-4e5b-80e1-95d96231995b"
NC_040879.1	RepeatMasker	DNA	22595103	22595251	860	+	.	ID="RND-6_FAMILY-1458";Tend="1896";Tstart="1748";shortTE="F";uid="d2784a9d-4231-465f-8f62-aa856f09930a"
NC_040879.1	RepeatMasker	DNA/hAT-Tip100	29485023	29485174	728	+	.	ID="DNA8-100_AP";Tend="203";Tstart="45";shortTE="F";uid="3777a796-cb07-44e0-bf70-09f77041c814"
NC_040879.1	RepeatMasker	DNA/hAT	48199714	48200221	3003	+	.	ID="RND-5_FAMILY-3545";Tend="1439";Tstart="899";shortTE="F";uid="0c5ba417-0042-4cef-aaf4-a0f992872611"
NC_040879.1	RepeatMasker	DNA	29489587	29490030	2595	+	.	ID="TTAAC_AP";Tend="438";Tstart="1";shortTE="F";uid="4aed274e-21dd-4410-90fd-1cdeeb6195dd"
NC_040879.1	RepeatMasker	DNA/Ginger-1	42697400	42697761	741	+	.	ID="RND-6_FAMILY-4326";Tend="1959";Tstart="1555";shortTE="F";uid="61b3cea8-f6dc-4fc4-8d5d-0cdd3d495ee2"
NC_040879.1	RepeatMasker	Unknown	55476828	55477489	4005	+	.	ID="RND-5_FAMILY-1273";Tend="1408";Tstart="754";shortTE="F";uid="e22a13ac-cbcc-4362-8359-e2c3b297606a"
NC_040879.1	RepeatMasker	DNA	64859536	64859946	2596	+	.	ID="TTAA3_AP";Tend="429";Tstart="10";shortTE="F";uid="364e1a8c-59f6-4539-9f95-9022badccdb1"
NC_040879.1	RepeatMasker	DNA/hAT-Tip100	57314442	57314981	1416	+	.	ID="RND-1_FAMILY-77";TEgroup="ctg_3%7CRND-1_FAMILY-77%7C1";Tend="1918";Tstart="821";shortTE="F";uid="784dac82-0a8e-45c4-902a-22e3d4f963f8"
NC_040879.1	RepeatMasker	LINE/L2	67525292	67526254	2568	+	.	ID="RND-5_FAMILY-524";Tend="1954";Tstart="918";shortTE="F";uid="cb5a1275-cc55-4e4c-b14b-1658e247dcf0"
NC_040879.1	RepeatMasker	RC/Helitron	26304770	26305697	4521	+	.	ID="RND-5_FAMILY-67";Tend="1510";Tstart="334";shortTE="F";uid="9c0a422e-15d8-4f7f-a80b-ebce7108d5d8"
NC_040879.1	RepeatMasker	DNA	8551722	8551968	530	+	.	ID="TTAA2D_AP";Tend="267";Tstart="5";shortTE="F";uid="0f6fa8f4-b3d7-45b6-b355-abb35e43053f"
NC_040879.1	RepeatMasker	LINE/L2	66268458	66269107	4214	+	.	ID="RND-5_FAMILY-524";Tend="1955";Tstart="1295";shortTE="F";uid="810c2a54-88ec-4cc0-bfcf-cca442fb0b72"
NC_040879.1	RepeatMasker	Unknown	73902952	73905070	14322	+	.	ID="RND-6_FAMILY-5560";Tend="4512";Tstart="2412";shortTE="F";uid="dfebf510-1aff-42ea-ba0c-7e044a17d26f"
NC_040879.1	RepeatMasker	DNA/hAT-Tip100	38767964	38769459	7780	+	.	ID="RND-5_FAMILY-6156";Tend="2132";Tstart="613";shortTE="F";uid="ec3fa191-2113-485f-b443-b6e8586abdc7"
NC_040879.1	RepeatMasker	DNA	2122059	2122470	2474	+	.	ID="DNA-TTAA-1_AP";Tend="423";Tstart="1";shortTE="F";uid="d295ae97-6a8f-4178-9365-04513bd4b961"
NC_040879.1	RepeatMasker	DNA	35987489	35987912	980	+	.	ID="TTAA3B_AP";Tend="436";Tstart="2";shortTE="F";uid="243dfcc3-b224-406a-9267-880c2bf27b5f"
NC_040879.1	RepeatMasker	DNA/Kolobok-E	4981580	4981723	581	+	.	ID="RND-5_FAMILY-5402";Tend="2029";Tstart="1882";shortTE="F";uid="9e740ea6-6684-41a7-b908-c1f0697e7b7c"
NC_040879.1	RepeatMasker	Unknown	41686575	41686828	1437	+	.	ID="RND-5_FAMILY-11013";Tend="1112";Tstart="867";shortTE="F";uid="d41d1ac9-a1ba-434b-ad3b-8fd8c64693a2"
NC_040879.1	RepeatMasker	DNA	63353250	63353561	2194	+	.	ID="TTAA2C_AP";Tend="312";Tstart="1";shortTE="F";uid="01970743-a780-4283-bee3-36b3752c2162"
NC_040879.1	RepeatMasker	Unknown	31429943	31430626	4440	+	.	ID="RND-1_FAMILY-127";Tend="1643";Tstart="965";shortTE="F";uid="8369c923-047f-4771-8dbf-4bc65798d2c2"
NC_040879.1	RepeatMasker	DNA	71162280	71162449	405	+	.	ID="RND-6_FAMILY-6323";Tend="993";Tstart="823";shortTE="F";uid="b82bb481-eef0-4c6c-b95a-5677ee06fec6"
NC_040879.1	RepeatMasker	Unknown	52669299	52669630	545	+	.	ID="RND-6_FAMILY-12941";Tend="1416";Tstart="1090";shortTE="F";uid="ca9bac9c-6fee-4dc8-8615-f2876adf9352"
NC_040879.1	RepeatMasker	Unknown	73583468	73583605	641	+	.	ID="RND-4_FAMILY-731";Tend="1431";Tstart="1294";shortTE="F";uid="12cfab22-4111-4f0d-a2d2-704be8cd9a00"
NC_040879.1	RepeatMasker	DNA/Ginger-1	47781075	47781752	1118	+	.	ID="RND-6_FAMILY-4326";TEgroup="ctg_3%7CRND-6_FAMILY-4326%7C72";Tend="1490";Tstart="903";shortTE="F";uid="7d312ef9-c490-4421-ad56-5d7da1304a4f"
NC_040879.1	RepeatMasker	DNA	76754669	76754944	1376	+	.	ID="DNA4-3_AP";Tend="606";Tstart="322";shortTE="F";uid="567aeaa6-5f89-46f9-9176-a0b5b7bb7093"
NC_040879.1	RepeatMasker	DNA/Ginger-1	27360934	27361125	410	+	.	ID="RND-6_FAMILY-4326";Tend="1130";Tstart="950";shortTE="F";uid="7c79dd1f-51c6-4d5c-966a-d4759c7f72fa"
NC_040879.1	RepeatMasker	Unknown	69644904	69645222	1910	+	.	ID="RND-6_FAMILY-3687";Tend="1339";Tstart="1022";shortTE="F";uid="ffc9b5d4-de3e-4a7a-a16b-4108f9b1bdf5"
NC_040879.1	RepeatMasker	DNA/MULE-MuDR	21265817	21266193	591	+	.	ID="RND-5_FAMILY-3";Tend="1206";Tstart="806";shortTE="F";uid="6f725bdc-751d-41b4-ad41-1ce815bdca6f"
NC_040879.1	RepeatMasker	DNA/PIF-Harbinger	5122253	5122810	1053	+	.	ID="HARB-1_AP";Tend="555";Tstart="1";shortTE="F";uid="0ff7c81e-3034-439e-9ba7-f875695fc694"
NC_040879.1	RepeatMasker	DNA	58996582	58997093	1504	+	.	ID="DNA4-2_AP";Tend="755";Tstart="245";shortTE="F";uid="77e28797-6a90-47b0-a02a-34cbf47f1ec8"
NC_040879.1	RepeatMasker	RC/Helitron	71162817	71162955	498	+	.	ID="RND-6_FAMILY-376";Tend="1329";Tstart="1207";shortTE="F";uid="5d9ffbd3-3c31-4d17-ba88-5f495cf276ba"
NC_040879.1	RepeatMasker	DNA/Ginger-2	37000746	37000901	458	+	.	ID="GINGER2-1_AP";Tend="162";Tstart="8";shortTE="F";uid="694797bd-24c1-4b87-8b59-d7ab5665a22b"
NC_040879.1	RepeatMasker	Unknown	47179674	47179858	551	+	.	ID="RND-6_FAMILY-11517";Tend="923";Tstart="733";shortTE="F";uid="c66f6d3b-0328-4534-a345-2ad0e898883c"
NC_040879.1	RepeatMasker	Unknown	24777072	24777433	2597	+	.	ID="RND-1_FAMILY-9";Tend="1314";Tstart="952";shortTE="F";uid="f32d5e55-2f38-4473-a1a9-bd5bbfed6056"
NC_040879.1	RepeatMasker	Unknown	70169055	70169629	2068	+	.	ID="RND-1_FAMILY-128";Tend="2442";Tstart="1861";shortTE="F";uid="75dd0121-708b-4812-9b89-52103a2603f1"
NC_040879.1	RepeatMasker	Retroposon?	9379397	9379940	678	+	.	ID="SINE2-1_AP";Tend="1141";Tstart="630";shortTE="F";uid="05cf26bf-3cbd-44a6-a583-9e6336d4fdb8"
NC_040879.1	RepeatMasker	DNA	28114535	28114882	518	+	.	ID="RND-6_FAMILY-1458";Tend="1786";Tstart="1470";shortTE="F";uid="d0cde553-d833-4dd1-9cbb-60459e794c7d"
NC_040879.1	RepeatMasker	DNA/hAT-Tip100	50939510	50939705	984	+	.	ID="RND-6_FAMILY-12567";Tend="1165";Tstart="968";shortTE="F";uid="25ff71c7-0e7a-4ca0-a7ba-4c0b3d62375c"
NC_040879.1	RepeatMasker	Retroposon?	34902277	34902693	444	+	.	ID="SINE2-1_AP";Tend="537";Tstart="117";shortTE="F";uid="1b9c774b-595c-4133-b977-000622b3eca3"
NC_040879.1	RepeatMasker	DNA	34599108	34599530	2075	+	.	ID="ttaa4c_ap";Tend="420";Tstart="1";shortTE="F";uid="125b64ff-3983-4aff-9091-9b53f4636e16"
NC_040879.1	RepeatMasker	DNA/hAT	3448311	3448717	932	+	.	ID="HAT-N18_AP";Tend="447";Tstart="1";shortTE="F";uid="47c6d203-e30a-429e-b259-d76ed5de2c9f"
NC_040879.1	RepeatMasker	DNA	20790616	20790860	734	+	.	ID="TTAA27_AP";Tend="275";Tstart="1";shortTE="F";uid="d38a4de1-ff6c-4a2c-a587-d67019ed9536"
NC_040879.1	RepeatMasker	DNA/Kolobok-E	50912005	50912269	433	+	.	ID="KOLOBOKE-2_AP";Tend="2124";Tstart="1851";shortTE="F";uid="3e585b4d-b9db-4898-adc0-3ce3f44d9d21"
NC_040879.1	RepeatMasker	LTR/Gypsy	50764690	50765607	960	+	.	ID="GYPSY-6_ACE-I";Tend="3621";Tstart="2056";shortTE="F";uid="743d53fa-8b7b-4935-9802-fafe77bdf777"
NC_040879.1	RepeatMasker	Unknown	70335475	70336908	3331	+	.	ID="RND-1_FAMILY-3";Tend="1612";Tstart="151";shortTE="F";uid="29b3e7ab-3119-428b-b0c9-1b70de025b83"
NC_040879.1	RepeatMasker	DNA/hAT-Charlie	58061999	58062315	706	+	.	ID="HAT-N11_AP";Tend="520";Tstart="174";shortTE="F";uid="cd1f78e2-0722-4600-854e-dbd070f93cc7"
NC_040879.1	RepeatMasker	DNA	21495609	21496049	657	+	.	ID="DNA4-2_AP";Tend="769";Tstart="326";shortTE="F";uid="c45ff9de-d0cd-4740-917d-c524aac6b958"
NC_040879.1	RepeatMasker	DNA/Ginger-1	58301146	58301520	2051	+	.	ID="RND-6_FAMILY-4326";Tend="1506";Tstart="1126";shortTE="F";uid="c4bca550-f890-474f-9cf3-49700a0e5ea2"
NC_040879.1	RepeatMasker	DNA	55236461	55237086	1960	+	.	ID="DNA4-2_AP";Tend="687";Tstart="4";shortTE="F";uid="7b70cb7f-038a-444a-a375-aa43781e7e18"
NC_040879.1	RepeatMasker	DNA/hAT-hAT19	37212835	37213065	710	+	.	ID="RND-5_FAMILY-1106";Tend="1144";Tstart="881";shortTE="F";uid="f1d79602-ec4f-400f-ad94-85ebffd8fd22"
NC_040879.1	RepeatMasker	DNA/PIF-Harbinger	3002468	3002709	871	+	.	ID="HARB-1_AP";Tend="1562";Tstart="1329";shortTE="F";uid="2870acaf-a4f7-44e0-99dd-3fb060b7a60b"
NC_040879.1	RepeatMasker	LINE/R1	60468127	60472074	5975	+	.	ID="SART-1_API";Tend="5583";Tstart="1646";shortTE="F";uid="3a50ae0c-ceb3-4095-821b-63755ba7b984"
NC_040879.1	RepeatMasker	DNA/MULE-MuDR	68631655	68631778	506	+	.	ID="RND-1_FAMILY-125";Tend="357";Tstart="226";shortTE="F";uid="ecc35df6-7981-4844-be47-f332c58ca88e"
NC_040879.1	RepeatMasker	DNA	43873006	43873156	542	+	.	ID="DNA8-25_AP";Tend="179";Tstart="37";shortTE="F";uid="06dc4efd-a7c6-4bdc-8fb7-499faeadf03e"
NC_040879.1	RepeatMasker	DNA	43147758	43148034	541	+	.	ID="dna4-3_ap";Tend="435";Tstart="206";shortTE="F";uid="c7007625-79b6-447a-9481-9485e01909c8"
NC_040879.1	RepeatMasker	DNA/hAT-Tip100	30186519	30186619	437	+	.	ID="HAT-3_AP";Tend="2458";Tstart="2366";shortTE="F";uid="f996b8d5-3068-4b10-a4fc-c98661dd1f83"
NC_040879.1	RepeatMasker	Unknown	52538151	52538311	912	+	.	ID="RND-5_FAMILY-3670";Tend="1170";Tstart="1016";shortTE="F";uid="529b28f2-b7da-4ae0-b8c6-8ca77aed8ea1"
NC_040879.1	RepeatMasker	DNA	56199506	56199683	451	+	.	ID="RND-6_FAMILY-2989";Tend="2810";Tstart="2648";shortTE="F";uid="2f290374-b470-4d29-be18-389de8da1017"
NC_040879.1	RepeatMasker	Unknown	55724890	55725760	5553	+	.	ID="RND-6_FAMILY-4894";Tend="1777";Tstart="951";shortTE="F";uid="cb2f3f15-5bc0-4b5d-bc25-d097704a4100"
NC_040879.1	RepeatMasker	Retroposon?	73137661	73137947	579	+	.	ID="SINE2-2_AP";Tend="370";Tstart="1";shortTE="F";uid="f7542582-9dee-4f8e-9afd-4b014ed8eb55"
NC_040879.1	RepeatMasker	DNA/Ginger-1	4196041	4196204	450	+	.	ID="RND-6_FAMILY-4326";Tend="1099";Tstart="930";shortTE="F";uid="3de78005-ba32-4929-951c-98995dc75081"
NC_040879.1	RepeatMasker	DNA/hAT-Charlie	49528053	49528313	1587	+	.	ID="RND-6_FAMILY-5427";Tend="1212";Tstart="951";shortTE="F";uid="d12da081-f532-4e9f-a270-f2d66cd48e2a"
NC_040879.1	RepeatMasker	Unknown	75217867	75219230	5363	+	.	ID="RND-5_FAMILY-3607";Tend="2925";Tstart="426";shortTE="F";uid="484602e5-6657-4d21-89b3-d28d077367d9"
NC_040879.1	RepeatMasker	DNA/hAT-Tip100	30188386	30189340	4511	+	.	ID="RND-6_FAMILY-7314";Tend="1824";Tstart="827";shortTE="F";uid="c5cb1dab-0a21-44b5-8060-5e33e81e67ad"
NC_040879.1	RepeatMasker	DNA/hAT-Tip100	17547402	17547892	1432	+	.	ID="RND-6_FAMILY-128";Tend="1298";Tstart="849";shortTE="F";uid="2268f9d6-2c38-4874-861a-328672f35aee"
NC_040879.1	RepeatMasker	DNA/MULE-MuDR	41250493	41250628	756	+	.	ID="MUDR2X_AP";Tend="1864";Tstart="1722";shortTE="F";uid="9568c2bc-8494-4ef9-9606-f81370ce2a4b"
NC_040879.1	RepeatMasker	DNA/hAT-Tip100	59289905	59290123	1090	+	.	ID="RND-6_FAMILY-12567";Tend="1193";Tstart="971";shortTE="F";uid="3810bd63-fc9c-4a78-960a-ba23d110f099"
NC_040879.1	RepeatMasker	Unknown	72379616	72389887	3960	+	.	ID="RND-1_FAMILY-3";TEgroup="ctg_3%7CRND-1_FAMILY-3%7C23";Tend="2598";Tstart="151";shortTE="F";uid="fa40f877-3afc-49f3-b592-c6547ba904b7"
NC_040879.1	RepeatMasker	DNA/TcMar-Tc1	23831695	23831909	495	+	.	ID="RND-6_FAMILY-10359";Tend="1330";Tstart="1116";shortTE="F";uid="a9428bfd-bb8a-44e2-b184-bc658e4c7e65"
NC_040879.1	RepeatMasker	DNA/PiggyBac	60415290	60416338	899	+	.	ID="PIGGYBAC-12_LMI";Tend="1948";Tstart="891";shortTE="F";uid="cbd2841b-4a6b-406e-8829-d60ca43aee9a"
NC_040879.1	RepeatMasker	Unknown	46175530	46175661	817	+	.	ID="RND-6_FAMILY-2084";Tend="1569";Tstart="1437";shortTE="F";uid="b96ad780-710c-4283-aa09-439b20d89a1f"
NC_040879.1	RepeatMasker	Unknown	73675609	73676280	4296	+	.	ID="RND-1_FAMILY-127";Tend="1566";Tstart="944";shortTE="F";uid="fc956c3b-27a5-40c1-88f8-ca996094d3ce"
NC_040879.1	RepeatMasker	Retroposon?	32184866	32185647	450	+	.	ID="SINE2-1_AP";TEgroup="ctg_3%7CSINE2-1_AP%7C15";Tend="1768";Tstart="628";shortTE="F";uid="a764ae57-a91e-4815-8796-5a356f822008"
NC_040879.1	RepeatMasker	DNA/hAT-hAT19	52536719	52537004	970	+	.	ID="RND-5_FAMILY-450";Tend="1239";Tstart="942";shortTE="F";uid="35b69811-5ca4-4dd6-87b6-15abc731fc24"
NC_040879.1	RepeatMasker	DNA/hAT-Blackjack	21707277	21707513	1015	+	.	ID="RND-6_FAMILY-798";Tend="3392";Tstart="3137";shortTE="F";uid="9a4992e9-3e2e-435a-8c19-a28817d92de3"
NC_040879.1	RepeatMasker	DNA/MULE-MuDR	46078150	46078766	2833	+	.	ID="MUDR11X_AP";Tend="710";Tstart="35";shortTE="F";uid="1a309d58-29a1-4c49-be79-dab9d5af9eee"
NC_040879.1	RepeatMasker	Unknown	54043854	54044098	804	+	.	ID="RND-5_FAMILY-1546";TEgroup="ctg_3%7CRND-5_FAMILY-1546%7C3";Tend="1418";Tstart="1251";shortTE="F";uid="8137b408-0737-4c4c-a5a2-0d8f51861b6f"
NC_040879.1	RepeatMasker	DNA/MULE-MuDR	41922070	41922543	1145	+	.	ID="RND-6_FAMILY-747";TEgroup="ctg_3%7CRND-6_FAMILY-747%7C1";Tend="1268";Tstart="872";shortTE="F";uid="4d1816c5-12e1-4de0-b652-7ab5ba6e229a"
NC_040879.1	RepeatMasker	Unknown	1639065	1639501	1149	+	.	ID="RND-1_FAMILY-0";Tend="1308";Tstart="884";shortTE="F";uid="23678d58-f88a-4568-ae3c-b997d38deead"
NC_040879.1	RepeatMasker	Unknown	72407243	72409128	4342	+	.	ID="RND-1_FAMILY-3";Tend="2065";Tstart="151";shortTE="F";uid="a5ba2c5b-b955-48ba-a949-09c4592066c4"
NC_040879.1	RepeatMasker	Unknown	40584913	40585427	1470	+	.	ID="RND-4_FAMILY-731";Tend="1532";Tstart="853";shortTE="F";uid="5a0db499-933c-4c34-8459-051f61a14d87"
NC_040879.1	RepeatMasker	Unknown	47973672	47974426	3920	+	.	ID="RND-6_FAMILY-12941";Tend="744";Tstart="1";shortTE="F";uid="344f9afd-df43-4795-934b-7a4cba057b0a"
NC_040879.1	RepeatMasker	Unknown	11404614	11404769	1154	+	.	ID="RND-1_FAMILY-7";Tend="1110";Tstart="954";shortTE="F";uid="da10f2c7-7a9a-4c1f-8f46-d09da8fdbf16"
NC_040879.1	RepeatMasker	Unknown	9179057	9179203	501	+	.	ID="RND-1_FAMILY-29";Tend="2652";Tstart="2507";shortTE="F";uid="610fd5cb-7c30-4bfb-bd2c-8d174bc18495"
NC_040879.1	RepeatMasker	DNA/Kolobok-E	23004295	23004514	1545	+	.	ID="RND-5_FAMILY-2569";Tend="1786";Tstart="1567";shortTE="F";uid="cb15b4ae-3443-4396-802d-ed280176e18e"
NC_040879.1	RepeatMasker	DNA/hAT-Tip100	5192749	5193191	504	+	.	ID="hat-1_lmi";Tend="3555";Tstart="3350";shortTE="F";uid="ea6f297c-b109-4044-b0fe-10a0afde25d9"
NC_040879.1	RepeatMasker	DNA/Ginger-1	70552113	70552356	1405	+	.	ID="RND-6_FAMILY-4326";Tend="1213";Tstart="970";shortTE="F";uid="84dcd9bc-72ed-4fa0-b8e9-b001f81c260b"
NC_040879.1	RepeatMasker	Unknown	10771090	10771751	1699	+	.	ID="RND-5_FAMILY-1273";Tend="691";Tstart="94";shortTE="F";uid="840d2a54-3c65-4cbf-94f5-9ea78e148822"
NC_040879.1	RepeatMasker	DNA/hAT-hAT19	24246450	24246661	575	+	.	ID="RND-5_FAMILY-153";Tend="1222";Tstart="1009";shortTE="F";uid="ddb45d98-f543-4e58-97d6-fcf085a76646"
NC_040879.1	RepeatMasker	DNA/hAT-Tip100	73845296	73845432	466	+	.	ID="DNA8-107_AP";Tend="706";Tstart="576";shortTE="F";uid="951a0857-8b18-4abe-a3ca-ef81b9f6c40c"
NC_040879.1	RepeatMasker	DNA	51735391	51735806	1997	+	.	ID="ttaa4c_ap";Tend="420";Tstart="1";shortTE="F";uid="5a8fe282-fe45-41db-81a8-d2f1e8e7e967"
NC_040879.1	RepeatMasker	DNA	69993028	69993299	498	+	.	ID="TTAA8_AP";Tend="284";Tstart="24";shortTE="F";uid="7fa4f7a0-5240-4ba0-98de-616c229852ff"
NC_040879.1	RepeatMasker	DNA	22589213	22589478	1242	+	.	ID="TTAA3_AP";Tend="294";Tstart="1";shortTE="F";uid="048da7bb-af07-4ab5-a1d8-999b59e48131"
NC_040879.1	RepeatMasker	Unknown	76275319	76276743	3185	+	.	ID="RND-1_FAMILY-3";Tend="2030";Tstart="536";shortTE="F";uid="70787517-457e-482d-a9a8-65ac634dd45a"
NC_040879.1	RepeatMasker	DNA/hAT-Charlie	24267664	24267770	738	+	.	ID="RND-1_FAMILY-89";Tend="1183";Tstart="1074";shortTE="F";uid="d0cfab82-7cec-42a6-a3fd-edf66f7bef9d"
NC_040879.1	RepeatMasker	DNA/hAT-Tip100	10172273	10172512	583	+	.	ID="DNA8-107_AP";Tend="702";Tstart="473";shortTE="F";uid="7bd2e0c9-da4f-4efc-825c-827c2d35e90f"
NC_040879.1	RepeatMasker	DNA/Ginger-1	59702153	59702480	918	+	.	ID="RND-5_FAMILY-2987";Tend="3515";Tstart="3217";shortTE="F";uid="a39c21d7-4c8f-4599-883b-cdf0781151fb"
NC_040879.1	RepeatMasker	DNA/MULE-MuDR	7111829	7112111	702	+	.	ID="RND-6_FAMILY-1315";Tend="1507";Tstart="1201";shortTE="F";uid="b904240d-c208-499d-95b3-e16e4f16fa78"
NC_040879.1	RepeatMasker	DNA/hAT-Tip100	54570444	54571022	2703	+	.	ID="RND-4_FAMILY-348";Tend="1412";Tstart="839";shortTE="F";uid="2eadae76-ea90-46e5-985a-51487437985b"
NC_040879.1	RepeatMasker	DNA	68409214	68409344	462	+	.	ID="DNA8-3_AP";Tend="225";Tstart="105";shortTE="F";uid="520e73ad-fb29-4ceb-8659-c5333f8cc4f7"
NC_040879.1	RepeatMasker	DNA/hAT-hAT19	24371858	24372666	4315	+	.	ID="RND-6_FAMILY-16104";Tend="1625";Tstart="830";shortTE="F";uid="5b314310-fc74-4233-8ccc-074322986d6f"
NC_040879.1	RepeatMasker	DNA/hAT-Tip100	48243334	48243868	3854	+	.	ID="RND-5_FAMILY-880";Tend="1490";Tstart="926";shortTE="F";uid="3ee13e04-944b-43b4-9a52-37cc934e912e"
NC_040879.1	RepeatMasker	Unknown	36555513	36556399	4010	+	.	ID="RND-6_FAMILY-2138";Tend="2879";Tstart="2008";shortTE="F";uid="63fa283f-5b50-4fa7-846e-8ec486e280cc"
NC_040879.1	RepeatMasker	DNA	39701058	39702629	3448	+	.	ID="RND-6_FAMILY-675";TEgroup="ctg_3%7CRND-6_FAMILY-675%7C2";Tend="1420";Tstart="1";shortTE="F";uid="da4f1cd0-be44-4fc0-8dbe-7bc1787c6275"
NC_040879.1	RepeatMasker	Unknown	1647671	1661799	2238	+	.	ID="RND-1_FAMILY-0";Tend="3490";Tstart="74";shortTE="F";uid="d24b5420-2ae0-4c8e-aee6-bf9d5ecaa780"
NC_040879.1	RepeatMasker	DNA/hAT	74663713	74664215	1209	+	.	ID="DNA8-105_AP";TEgroup="ctg_3%7CDNA8-105_AP%7C33";Tend="650";Tstart="1";shortTE="F";uid="fa5ddc4a-37bb-4774-bde7-adb46f45a988"
NC_040879.1	RepeatMasker	DNA/Ginger-1	51581796	51582515	4479	+	.	ID="RND-6_FAMILY-4326";Tend="1991";Tstart="1272";shortTE="F";uid="02be5afb-0b3a-481a-b80d-5e51435ef60b"
NC_040879.1	RepeatMasker	DNA/hAT-Tip100	4500226	4501090	5087	+	.	ID="RND-1_FAMILY-144";Tend="1710";Tstart="792";shortTE="F";uid="1d8d1e50-cad1-4bcc-aaef-de691ab485e7"
NC_040879.1	RepeatMasker	DNA/hAT-Tip100	66262259	66262609	2175	+	.	ID="RND-6_FAMILY-11042";Tend="1314";Tstart="959";shortTE="F";uid="4536bfbb-a35c-4063-951e-3295f74f4a21"
NC_040879.1	RepeatMasker	Retroposon?	35077727	35078790	1696	+	.	ID="SINE2-1_AP";Tend="1394";Tstart="338";shortTE="F";uid="6acf97a9-3760-4637-967f-7bac5b8dd3ab"
NC_040879.1	RepeatMasker	DNA/Ginger-1	36457848	36458822	6065	+	.	ID="RND-6_FAMILY-4326";Tend="1958";Tstart="950";shortTE="F";uid="f807210a-707c-4973-811f-c49a40d85a19"
NC_040879.1	RepeatMasker	Unknown	73695069	73695865	4625	+	.	ID="RND-5_FAMILY-272";Tend="1546";Tstart="720";shortTE="F";uid="f68a76d2-3483-4e2b-8686-ebc2f33bcae4"
NC_040879.1	RepeatMasker	Unknown	529431	529927	1710	+	.	ID="RND-1_FAMILY-168";Tend="1485";Tstart="986";shortTE="F";uid="9b757ab9-e2d8-4149-bcd4-fbd02e60626a"
NC_040879.1	RepeatMasker	DNA/hAT-Tip100	3710642	3711278	2011	+	.	ID="DNA8-107_AP";Tend="704";Tstart="103";shortTE="F";uid="872e0187-82a5-42a2-9673-91fb512f7654"
NC_040879.1	RepeatMasker	Retroposon?	17570501	17571131	1247	+	.	ID="SINE2-1_AP";Tend="928";Tstart="315";shortTE="F";uid="1c195f2c-0d47-455c-82f5-5039b8489316"
NC_040879.1	RepeatMasker	Unknown	61960171	61961252	5786	+	.	ID="RND-6_FAMILY-5560";Tend="3143";Tstart="2062";shortTE="F";uid="f7904052-869b-459a-b737-50801669ffc5"
NC_040879.1	RepeatMasker	Unknown	76232200	76256027	47886	+	.	ID="RND-5_FAMILY-3607";TEgroup="ctg_3%7CRND-5_FAMILY-3607%7C15";Tend="8083";Tstart="6579";shortTE="F";uid="0b03dc91-261f-470a-9ce0-4e9597818f11"
NC_040879.1	RepeatMasker	DNA	27108337	27108969	1380	+	.	ID="DNA4-2_AP";Tend="768";Tstart="1";shortTE="F";uid="95ca24ec-2679-4ea9-826c-9775bd0bf354"
NC_040879.1	RepeatMasker	DNA/hAT-Tip100	58430147	58430397	788	+	.	ID="DNA8-18_AP";Tend="643";Tstart="375";shortTE="F";uid="a14eb146-3cd9-44e3-aa69-87fafb901b3a"
NC_040879.1	RepeatMasker	Retroposon?	42733772	42734572	644	+	.	ID="SINE2-1_AP";Tend="1288";Tstart="496";shortTE="F";uid="cfd1f778-28ef-4d50-ac59-f257916e0610"
NC_040879.1	RepeatMasker	Unknown	11251825	11252304	2573	+	.	ID="RND-1_FAMILY-72";Tend="1480";Tstart="1002";shortTE="F";uid="e830fe7f-1806-4cad-943e-cb45bd2e3244"
NC_040879.1	RepeatMasker	DNA/TcMar-Tc1	43745376	43745652	545	+	.	ID="RND-6_FAMILY-10769";Tend="1193";Tstart="873";shortTE="F";uid="d65070a9-c518-4389-83e3-deb11ebb7e07"
NC_040879.1	RepeatMasker	Unknown	46484377	46485609	2238	+	.	ID="RND-1_FAMILY-2";TEgroup="ctg_3%7CRND-1_FAMILY-2%7C11";Tend="2036";Tstart="888";shortTE="F";uid="62b626d6-38a1-4877-a766-a68d0e4002c1"
NC_040879.1	RepeatMasker	LINE/R1	32808198	32809544	1615	+	.	ID="SART-1_API";Tend="5576";Tstart="4195";shortTE="F";uid="d413d7a4-0c54-4751-a669-caf749deddef"
NC_040879.1	RepeatMasker	DNA	49881588	49882206	967	+	.	ID="RND-6_FAMILY-1458";Tend="1911";Tstart="1270";shortTE="F";uid="51c35ab5-35df-4617-9262-c75a77744a66"
NC_040879.1	RepeatMasker	DNA	57535426	57535875	1118	+	.	ID="TTAA2B_AP";Tend="426";Tstart="2";shortTE="F";uid="ea8d19b3-40ef-448f-94c8-1ee2c8ecda43"
NC_040879.1	RepeatMasker	DNA/hAT-hAT19	60334445	60335084	3922	+	.	ID="RND-5_FAMILY-450";Tend="1668";Tstart="944";shortTE="F";uid="57ddb13f-02f3-495d-b37e-c434b863f2da"
NC_040879.1	RepeatMasker	DNA/Ginger-2	48801690	48802260	606	+	.	ID="GINGER2-1_LMI";Tend="3001";Tstart="2434";shortTE="F";uid="02afe80b-26c8-4228-8f26-443ef24058b2"
NC_040879.1	RepeatMasker	Unknown	42860050	42860517	1021	+	.	ID="RND-6_FAMILY-22448";Tend="832";Tstart="417";shortTE="F";uid="28bec2c3-75b0-4727-b7dd-47670af2b972"
NC_040879.1	RepeatMasker	DNA/hAT	37177147	37177325	1167	+	.	ID="RND-6_FAMILY-3234";Tend="1152";Tstart="980";shortTE="F";uid="6324c8b2-dec1-4232-a295-2b1acea3ace1"
NC_040879.1	RepeatMasker	DNA/MULE-MuDR	37757125	37757484	499	+	.	ID="MUDR2X_AP";Tend="1872";Tstart="1450";shortTE="F";uid="f47bc481-b26f-49d1-bae3-f0c1bb71c26f"
NC_040879.1	RepeatMasker	DNA/Kolobok-T2?	36257155	36257354	628	+	.	ID="RND-1_FAMILY-173";Tend="1425";Tstart="1239";shortTE="F";uid="a355a46e-399f-409f-9ef8-367c33ded32b"
NC_040879.1	RepeatMasker	DNA/Ginger-1	47287737	47287965	570	+	.	ID="RND-6_FAMILY-4326";Tend="1987";Tstart="1748";shortTE="F";uid="1a8b646b-c2e1-4cd2-b9df-3c1a625ac66f"
NC_040879.1	RepeatMasker	DNA	58682777	58683044	456	+	.	ID="RND-6_FAMILY-1458";TEgroup="ctg_3%7CRND-6_FAMILY-1458%7C27";Tend="1901";Tstart="1263";shortTE="T";uid="9eb6ebfa-31a6-4516-aff8-4dea3893f263"
NC_040879.1	RepeatMasker	DNA/hAT-Blackjack	44895248	44895360	462	+	.	ID="HAT-4_PBA";Tend="5976";Tstart="5862";shortTE="F";uid="ca69de3a-72e7-4df2-8e2a-123578a8ac1c"
NC_040879.1	RepeatMasker	DNA/hAT	9203305	9203523	879	+	.	ID="DNA8-78_AP";Tend="624";Tstart="442";shortTE="F";uid="1f7b005f-7cf1-4b3f-a4c1-29b11493b81c"
NC_040879.1	RepeatMasker	DNA/Maverick	6269146	6269677	431	+	.	ID="POLINTON-3_RPR";Tend="5007";Tstart="4459";shortTE="F";uid="dc8ad644-c78e-45ba-b611-5a13168a48a4"
NC_040879.1	RepeatMasker	DNA	61848355	61848871	3253	+	.	ID="RND-6_FAMILY-1458";Tend="1796";Tstart="1263";shortTE="F";uid="dc897435-3be2-4a36-8640-9db2b75d96a8"
NC_040879.1	RepeatMasker	Unknown	36564017	36564420	2288	+	.	ID="RND-5_FAMILY-1273";Tend="1511";Tstart="1127";shortTE="F";uid="064299d7-4ec4-45ba-aa26-38479cf68ce5"
NC_040879.1	RepeatMasker	DNA/MULE-MuDR	41622232	41622555	488	+	.	ID="RND-6_FAMILY-747";Tend="1329";Tstart="1006";shortTE="F";uid="1f108812-7be8-4304-9b3b-f63ad3a7d464"
NC_040879.1	RepeatMasker	DNA/hAT-Tip100	63389677	63389886	502	+	.	ID="RND-6_FAMILY-1477";Tend="1232";Tstart="1022";shortTE="F";uid="f2c5cb2f-d421-4762-be36-cb7a9a4af616"
NC_040879.1	RepeatMasker	Retroposon?	54715318	54716014	739	+	.	ID="SINE2-1_AP";Tend="1463";Tstart="170";shortTE="F";uid="b853e71d-7c58-4d98-97c1-7f8c64a11c71"
NC_040879.1	RepeatMasker	DNA/Ginger-1	73936382	73936502	412	+	.	ID="RND-6_FAMILY-4326";Tend="1962";Tstart="1844";shortTE="F";uid="ce18a5ae-c109-4f82-96d0-655899e1e6ac"
NC_040879.1	RepeatMasker	DNA	67630757	67631028	1454	+	.	ID="ttaac_ap";Tend="319";Tstart="50";shortTE="F";uid="c2c0a9d3-ec1a-402d-8408-e6e45e710524"
NC_040879.1	RepeatMasker	Unknown	64365529	64366530	7167	+	.	ID="RND-1_FAMILY-2";Tend="1933";Tstart="900";shortTE="F";uid="9276e5f8-dc91-4e64-9790-f92a6ef25d64"
NC_040879.1	RepeatMasker	LINE/I-Jockey	69516015	69517392	2116	+	.	ID="RND-5_FAMILY-1919";Tend="2515";Tstart="1201";shortTE="F";uid="ffa29c88-c455-4426-89dc-c178013dc3f1"
NC_040879.1	RepeatMasker	DNA/hAT-hAT19	21027958	21028150	759	+	.	ID="DNA8-64B_AP";Tend="214";Tstart="3";shortTE="F";uid="d318de1f-ebdc-4e0c-a808-a6e1673d70c4"
NC_040879.1	RepeatMasker	DNA	5656767	5656977	1479	+	.	ID="TTAAC_AP";Tend="438";Tstart="228";shortTE="F";uid="353a0d9d-d073-46b4-a0ef-f904618a07bf"
NC_040879.1	RepeatMasker	DNA/hAT-hAT19	21040457	21040588	476	+	.	ID="RND-6_FAMILY-6086";Tend="930";Tstart="800";shortTE="F";uid="07013ee1-d738-4ac0-9de8-32c02f5478d8"
NC_040879.1	RepeatMasker	Retroposon?	4535571	4535893	587	+	.	ID="SINE2-2_AP";Tend="786";Tstart="437";shortTE="F";uid="afa19d66-ffeb-427f-8f25-f458bbc56544"
NC_040879.1	RepeatMasker	DNA/Kolobok-E	32100500	32100877	2169	+	.	ID="RND-5_FAMILY-3544";Tend="1666";Tstart="1301";shortTE="F";uid="58585a73-83e1-43c5-988a-b0a29ca9b37b"
NC_040879.1	RepeatMasker	DNA	50367158	50367367	592	+	.	ID="ttaa2c_ap";Tend="374";Tstart="150";shortTE="F";uid="47457faf-1709-41d6-910c-f1a385abe6c2"
NC_040879.1	RepeatMasker	DNA/hAT-Tip100	47895208	47895747	2957	+	.	ID="RND-5_FAMILY-3148";Tend="1491";Tstart="957";shortTE="F";uid="bc74443c-b7c6-4754-8c2b-b289ca3ac50e"
NC_040879.1	RepeatMasker	DNA/hAT-Tip100	69623103	69623629	1673	+	.	ID="RND-6_FAMILY-7099";Tend="1615";Tstart="1034";shortTE="F";uid="6a026b21-9043-43ed-bbad-b8bc2a81c482"
NC_040879.1	RepeatMasker	DNA/Kolobok-T2	5082087	5083134	1905	+	.	ID="KOLOBOK-3_AP";TEgroup="ctg_3%7CKOLOBOK-3_AP%7C1";Tend="4304";Tstart="1350";shortTE="F";uid="f1eddf28-f046-4509-b2dc-1fb35843c194"
NC_040879.1	RepeatMasker	DNA	46414952	46415503	1067	+	.	ID="DNA4-2_AP";Tend="759";Tstart="180";shortTE="F";uid="fb8e42f1-d32e-43b8-9b47-61b5bc49a288"
NC_040879.1	RepeatMasker	DNA/Ginger-1	64302882	64303273	941	+	.	ID="rnd-6_family-4326";Tend="1528";Tstart="1137";shortTE="F";uid="98f46514-63a4-465a-a841-dae95f354843"
NC_040879.1	RepeatMasker	DNA/MULE-MuDR	50291074	50291280	702	+	.	ID="MUDR2X_AP";Tend="1866";Tstart="1654";shortTE="F";uid="8ed3a187-f9cb-4290-8517-d786a6a4c076"
NC_040879.1	RepeatMasker	DNA	8524054	8527113	26495	+	.	ID="RND-6_FAMILY-27";Tend="3924";Tstart="891";shortTE="F";uid="d14136b1-0eb7-4382-b050-a5f77b689fe0"
NC_040879.1	RepeatMasker	DNA	38983083	38983356	683	+	.	ID="DNA4-2_AP";Tend="419";Tstart="149";shortTE="F";uid="4ff1aaa4-77dd-43c1-8934-59bfebec5518"
NC_040879.1	RepeatMasker	DNA	5430525	5431063	1141	+	.	ID="RND-6_FAMILY-1179";Tend="1513";Tstart="947";shortTE="F";uid="f75eebc4-3fd9-4042-8085-e6873f8f9e85"
NC_040879.1	RepeatMasker	DNA/hAT-hAT19	3305878	3306267	2251	+	.	ID="RND-4_FAMILY-641";Tend="1507";Tstart="1080";shortTE="F";uid="ec93c1b4-7642-4daa-a235-901d2f60bb8a"
NC_040879.1	RepeatMasker	Retroposon?	37714583	37715789	843	+	.	ID="SINE2-1_AP";Tend="1373";Tstart="1";shortTE="F";uid="a0e9e7a6-8c70-4815-919a-a7c6ea5748dd"
NC_040879.1	RepeatMasker	Unknown	61096282	61097027	419	+	.	ID="REP-6_LMI";TEgroup="ctg_3%7CREP-6_LMI%7C2";Tend="4419";Tstart="32";shortTE="F";uid="b23ef0b8-a3b4-41cb-acff-6603d0d87da7"
NC_040879.1	RepeatMasker	Retroposon?	3464631	3465195	589	+	.	ID="SINE2-1_AP";Tend="1171";Tstart="585";shortTE="F";uid="1537ee52-047c-4fc0-aee9-f5562f3094e1"
NC_040879.1	RepeatMasker	DNA/TcMar-Tc1	54618842	54619192	1792	+	.	ID="RND-6_FAMILY-10359";Tend="840";Tstart="492";shortTE="F";uid="382c8544-a361-4b02-91e9-6b00850ed1ea"
NC_040879.1	RepeatMasker	DNA/hAT-Tip100	47481551	47481890	566	+	.	ID="RND-6_FAMILY-7314";Tend="1836";Tstart="1512";shortTE="F";uid="a494ace2-dbd6-4e2d-8fe0-b9761d7b4026"
NC_040879.1	RepeatMasker	LINE/I-Jockey	63307306	63307520	516	+	.	ID="TART_DV";Tend="2901";Tstart="2739";shortTE="F";uid="ed52974a-077b-43bd-996d-cf56f4d7be59"
NC_040879.1	RepeatMasker	Unknown	76263930	76265354	3185	+	.	ID="RND-1_FAMILY-3";Tend="2030";Tstart="536";shortTE="F";uid="c9c7079b-9f88-4da1-a7fe-81ec0b2308e2"
NC_040879.1	RepeatMasker	DNA/TcMar-Tc1	61742770	61742904	449	+	.	ID="MARINER-N22_AG";Tend="175";Tstart="42";shortTE="F";uid="0a31c875-f4fd-4f07-953e-b82e53b9bfee"
NC_040879.1	RepeatMasker	DNA/TcMar-Tigger	38762925	38763388	2282	+	.	ID="RND-4_FAMILY-929";Tend="1435";Tstart="991";shortTE="F";uid="6804f33a-79c6-435f-a3ef-b81d29ed9a73"
NC_040879.1	RepeatMasker	DNA/Kolobok-T2?	70563909	70564307	2018	+	.	ID="rnd-1_family-173";Tend="994";Tstart="688";shortTE="F";uid="da64350c-0284-46ca-90d3-74ea0383ac5d"
NC_040879.1	RepeatMasker	DNA/hAT-Tip100	18424842	18425163	882	+	.	ID="DNA8-42_AP";TEgroup="ctg_3%7CDNA8-42_AP%7C1";Tend="691";Tstart="1";shortTE="F";uid="c0cf68a1-5fbe-46ea-b54c-5ea29caea39e"
NC_040879.1	RepeatMasker	DNA/hAT?	37738433	37738537	462	+	.	ID="RND-5_FAMILY-2744";Tend="1166";Tstart="1065";shortTE="F";uid="e9cc0356-3827-4816-9413-2cdff7305b93"
NC_040879.1	RepeatMasker	Unknown	61136141	61136324	1105	+	.	ID="RND-1_FAMILY-72";Tend="1451";Tstart="1241";shortTE="F";uid="7e9b598f-623f-4f20-b5ef-a9d444c3f4a2"
NC_040879.1	RepeatMasker	Unknown	38014526	38014959	2477	+	.	ID="RND-6_FAMILY-11678";Tend="1343";Tstart="903";shortTE="F";uid="8e3a190f-2cd2-4df7-83a6-5f80f6ece564"
NC_040879.1	RepeatMasker	LINE/I-Jockey	60580076	60580380	509	+	.	ID="FW2_DM";Tend="885";Tstart="385";shortTE="F";uid="a3bb5cd6-e243-47d7-861b-e2a48e6e8681"
NC_040879.1	RepeatMasker	DNA/hAT-Charlie	37218262	37218690	823	+	.	ID="RND-6_FAMILY-1329";TEgroup="ctg_3%7CRND-6_FAMILY-1329%7C5";Tend="1361";Tstart="440";shortTE="F";uid="d38ba973-1212-4106-b89a-a81f75a8dd2d"
NC_040879.1	RepeatMasker	DNA	41971605	41971820	1336	+	.	ID="TTAAC_AP";Tend="225";Tstart="1";shortTE="F";uid="a8fe0528-5992-4854-b58f-e3f86a031dfe"
NC_040879.1	RepeatMasker	DNA/hAT-Ac	22730451	22730641	1096	+	.	ID="RND-5_FAMILY-1931";Tend="1400";Tstart="1204";shortTE="F";uid="7a2bd779-6875-45f7-9798-627050a2bf98"
NC_040879.1	RepeatMasker	DNA/hAT-hAT19	29511670	29511895	1061	+	.	ID="DNA8-43_AP";Tend="869";Tstart="646";shortTE="F";uid="cd1188cb-b1c3-43a0-b075-33963d00744c"
NC_040879.1	RepeatMasker	DNA	14729716	14729836	497	+	.	ID="TTAAC_AP";Tend="422";Tstart="282";shortTE="F";uid="dcd527a9-effe-4f99-b818-747bf614df89"
NC_040879.1	RepeatMasker	DNA/hAT-hAT19	35468617	35468813	664	+	.	ID="DNA8-43_AP";Tend="869";Tstart="652";shortTE="F";uid="4c791b66-afc6-41d0-a901-8fe1268639f4"
NC_040879.1	RepeatMasker	Unknown	70997965	70998595	2932	+	.	ID="RND-6_FAMILY-13550";Tend="1632";Tstart="986";shortTE="F";uid="f9a234b2-5acc-4b43-9219-1686d0a98976"
NC_040879.1	RepeatMasker	DNA/P	17195500	17196193	478	+	.	ID="P-3_AP";Tend="3519";Tstart="2823";shortTE="F";uid="98ee5521-b96e-403e-a6b5-69d90865bd37"
NC_040879.1	RepeatMasker	DNA/Ginger-1	65428637	65429214	663	+	.	ID="RND-6_FAMILY-4326";Tend="1871";Tstart="1294";shortTE="F";uid="75229353-505b-42ea-bcef-e6585e0fca52"
NC_040879.1	RepeatMasker	DNA/MULE-MuDR	62580916	62581259	492	+	.	ID="MUDR12X_AP";TEgroup="ctg_3%7CMUDR12X_AP%7C11";Tend="470";Tstart="4";shortTE="F";uid="793d2452-6c85-459f-9428-95b659dfab0f"
NC_040879.1	RepeatMasker	DNA	55752241	55752606	697	+	.	ID="DNA-TTAA-1_AP";Tend="423";Tstart="61";shortTE="F";uid="171776a8-ef0b-4c93-bb29-c71e886460d8"
NC_040879.1	RepeatMasker	Retroposon?	45502581	45503139	811	+	.	ID="SINE2-1_AP";Tend="608";Tstart="1";shortTE="F";uid="07dd3c2e-6212-4d34-81dc-17214258aa53"
NC_040879.1	RepeatMasker	DNA/hAT-Tip100	41583384	41583622	1334	+	.	ID="RND-6_FAMILY-7381";Tend="1184";Tstart="946";shortTE="F";uid="996ccd09-0af0-4a19-a66b-f4edfafeccc8"
NC_040879.1	RepeatMasker	LTR/Gypsy	58455962	58456108	565	+	.	ID="GYPSY-7_CFL-I";Tend="4207";Tstart="4044";shortTE="F";uid="23cc88d0-7146-420b-972a-d98c840fab39"
NC_040879.1	RepeatMasker	Unknown	53834461	53834800	4362	+	.	ID="RND-1_FAMILY-1";Tend="7905";Tstart="6675";shortTE="F";uid="b89b7880-6aab-487b-9fd3-57dc9f8396df"
NC_040879.1	RepeatMasker	LINE/R1	60099100	60099493	549	+	.	ID="SART-5_API";Tend="3632";Tstart="3237";shortTE="F";uid="f28e03a0-60c7-4cbc-986e-336bdbd589ed"
NC_040879.1	RepeatMasker	Unknown	69093000	69093110	465	+	.	ID="RND-5_FAMILY-1660";Tend="2565";Tstart="2461";shortTE="F";uid="38376b78-6def-45a5-9e17-bd626b3c4041"
NC_040879.1	RepeatMasker	DNA/hAT-hAT19	17520964	17521097	466	+	.	ID="HAT-N13_AP";Tend="135";Tstart="1";shortTE="F";uid="e91d245c-0fdc-4638-8cdc-0be5a48ad7aa"
NC_040879.1	RepeatMasker	RC/Helitron	54368237	54369037	4426	+	.	ID="RND-5_FAMILY-67";Tend="1436";Tstart="679";shortTE="F";uid="ed0c9ab7-53f1-4365-adfc-a2f38c8517c7"
NC_040879.1	RepeatMasker	DNA/hAT-Tip100	44692235	44692867	4140	+	.	ID="RND-6_FAMILY-3377";Tend="1484";Tstart="889";shortTE="F";uid="45714961-f232-40ab-a459-ee69730b46cd"
NC_040879.1	RepeatMasker	DNA/Kolobok-E	40660568	40660787	401	+	.	ID="KOLOBOKE-2_AP";Tend="1364";Tstart="1118";shortTE="F";uid="4b41d579-d13a-4054-963f-487a23182ffb"
NC_040879.1	RepeatMasker	DNA/hAT-Charlie	29515611	29515726	580	+	.	ID="RND-1_FAMILY-75";Tend="1252";Tstart="1137";shortTE="F";uid="c574cc0d-000a-4d03-90e2-f737a2d1b231"
NC_040879.1	RepeatMasker	DNA/hAT-hAT19	12003912	12004046	893	+	.	ID="RND-4_FAMILY-641";Tend="1498";Tstart="1364";shortTE="F";uid="44133bde-16ac-4c3a-b325-9d977d5e9b91"
NC_040879.1	RepeatMasker	DNA/Kolobok-E	71863490	71864243	2746	+	.	ID="RND-1_FAMILY-10";Tend="751";Tstart="8";shortTE="F";uid="7cfb6dd8-438f-4953-9226-c4e8b17ad895"
NC_040879.1	RepeatMasker	Retroposon?	11621376	11621931	1117	+	.	ID="SINE2-1_AP";Tend="1463";Tstart="910";shortTE="F";uid="7fed5a0c-a05b-4c84-a070-67ba79673ce5"
NC_040879.1	RepeatMasker	DNA/TcMar-Tigger	71499933	71500329	2297	+	.	ID="RND-4_FAMILY-929";Tend="1432";Tstart="1040";shortTE="F";uid="11af169a-a88a-46b5-ab74-d3fb9bc1a209"
NC_040879.1	RepeatMasker	DNA	9333299	9333435	711	+	.	ID="RND-6_FAMILY-1458";Tend="1617";Tstart="1483";shortTE="F";uid="6adccb1b-7146-498f-a6a3-522012bb6050"
NC_040879.1	RepeatMasker	DNA	67615881	67616238	1799	+	.	ID="TTAA3_AP";Tend="429";Tstart="12";shortTE="F";uid="b610fe71-dcef-4520-8321-922429ce0e76"
NC_040879.1	RepeatMasker	DNA	69036049	69036301	664	+	.	ID="TTAA2C_AP";Tend="240";Tstart="11";shortTE="F";uid="9edd90c4-6560-4321-99b3-fc1ae7bc5583"
NC_040879.1	RepeatMasker	DNA	24675268	24675988	754	+	.	ID="DNA4-2_AP";Tend="765";Tstart="5";shortTE="F";uid="26b75ff8-1c4a-4c9c-95af-94ad902435f3"
NC_040879.1	RepeatMasker	Retroposon?	45312758	45312909	424	+	.	ID="SINE2-1_AP";Tend="409";Tstart="235";shortTE="F";uid="65f9498e-adcc-463e-ba84-3855ac8529c7"
NC_040879.1	RepeatMasker	DNA/hAT-Charlie	49133765	49133968	1559	+	.	ID="RND-6_FAMILY-1685";Tend="1183";Tstart="981";shortTE="F";uid="8107c164-8d2a-4092-82cf-227d8796d489"
NC_040879.1	RepeatMasker	Unknown	75329380	75330737	9051	+	.	ID="RND-6_FAMILY-5560";Tend="2959";Tstart="1592";shortTE="F";uid="34757aeb-f040-40a7-8f03-664eb4d46a33"
NC_040879.1	RepeatMasker	DNA/Kolobok-E	40833536	40834179	3176	+	.	ID="RND-5_FAMILY-3544";Tend="1535";Tstart="931";shortTE="F";uid="d8557fcd-c1c0-4556-94fa-3f467b32b9ea"
NC_040879.1	RepeatMasker	DNA	58007601	58008020	2377	+	.	ID="TTAA4B_AP";Tend="430";Tstart="1";shortTE="F";uid="8e5fc24b-8ebe-4939-be3c-638026efeb34"
NC_040879.1	RepeatMasker	DNA/Ginger-1	32227775	32227954	952	+	.	ID="RND-5_FAMILY-588";Tend="204";Tstart="26";shortTE="F";uid="fdbbd751-97f4-4428-8f8d-98ac95c22157"
NC_040879.1	RepeatMasker	Unknown	47958305	47958538	657	+	.	ID="RND-1_FAMILY-1";TEgroup="ctg_3%7CRND-1_FAMILY-1%7C4";Tend="3142";Tstart="2480";shortTE="F";uid="3a1831ca-f114-4c77-a284-38a0ed3da9ac"
NC_040879.1	RepeatMasker	Unknown	15120376	15120509	526	+	.	ID="RND-5_FAMILY-1851";Tend="1222";Tstart="1093";shortTE="F";uid="5273a7f7-229e-4c4a-8223-d4f9ac8a8ec6"
NC_040879.1	RepeatMasker	Unknown	75135453	75137047	3427	+	.	ID="RND-1_FAMILY-0";Tend="2368";Tstart="1386";shortTE="F";uid="f5751dbb-196a-4790-927d-58536f306c03"
NC_040879.1	RepeatMasker	DNA/hAT-Charlie	10146565	10146674	528	+	.	ID="DNA8-72_AP";Tend="108";Tstart="1";shortTE="F";uid="0fd3c037-a42a-4855-b267-261fcfc07fb4"
NC_040879.1	RepeatMasker	DNA/hAT-hAT19	59061837	59062202	1932	+	.	ID="RND-4_FAMILY-641";Tend="1499";Tstart="1116";shortTE="F";uid="31d1eeb5-ef08-4440-823b-c01929b5e7eb"
NC_040879.1	RepeatMasker	Retroposon?	46432233	46432399	451	+	.	ID="SINE2-1_AP";Tend="1769";Tstart="1585";shortTE="F";uid="e9188383-2c74-4afb-84f9-f4d45c8f3d3d"
NC_040879.1	RepeatMasker	DNA	15707478	15707792	435	+	.	ID="DNA4-2_AP";Tend="334";Tstart="5";shortTE="F";uid="3ab6d9fc-7ce1-44de-9627-44804a265156"
NC_040879.1	RepeatMasker	Unknown	38451690	38452765	4663	+	.	ID="RND-6_FAMILY-9875";Tend="1565";Tstart="472";shortTE="F";uid="5d370bf7-3be5-4570-aad8-9685345f0615"
NC_040879.1	RepeatMasker	DNA/hAT-hAT19	31911720	31911868	409	+	.	ID="RND-6_FAMILY-6300";Tend="1693";Tstart="1555";shortTE="F";uid="e5cd116e-983f-41af-90bf-8aa603ff7f8e"
NC_040879.1	RepeatMasker	DNA/hAT	69160923	69163014	1310	+	.	ID="RND-6_FAMILY-3289";Tend="3402";Tstart="1347";shortTE="F";uid="5e718a2b-7717-463e-8656-ff5de238ce8d"
NC_040879.1	RepeatMasker	Unknown	13080267	13080453	919	+	.	ID="RND-5_FAMILY-1851";Tend="1463";Tstart="1274";shortTE="F";uid="68e0ac63-4963-4497-bf5f-f606f65f30d8"
NC_040879.1	RepeatMasker	DNA/hAT-hAT19	31434767	31434993	1059	+	.	ID="dna8-43_ap";Tend="214";Tstart="1";shortTE="F";uid="03d3a9eb-4081-46c9-84ce-00e38af7e13c"
NC_040879.1	RepeatMasker	DNA/hAT-hAT19	8041968	8042532	2657	+	.	ID="RND-6_FAMILY-3027";Tend="1530";Tstart="925";shortTE="F";uid="b41e4d33-068d-4c2f-bf07-48760836a62b"
NC_040879.1	RepeatMasker	Unknown	32199865	32200335	2187	+	.	ID="RND-1_FAMILY-2";Tend="2028";Tstart="1544";shortTE="F";uid="8a8556cb-e483-42c9-a525-dabce20a34ec"
NC_040879.1	RepeatMasker	LTR/Gypsy	72478390	72485422	56176	+	.	ID="RND-6_FAMILY-1022";Tend="7262";Tstart="276";shortTE="F";uid="260f783c-d0f2-41d0-a6c3-f07c8e8f7583"
NC_040879.1	RepeatMasker	DNA	70347988	70348223	708	+	.	ID="DNA4-2_AP";Tend="725";Tstart="486";shortTE="F";uid="36699d0a-41fc-4a34-a995-99c1990696a6"
NC_040879.1	RepeatMasker	DNA/hAT-Ac	33150465	33150571	483	+	.	ID="RND-5_FAMILY-1931";Tend="1317";Tstart="1198";shortTE="F";uid="f58f6cbb-ddaa-4783-adf8-19f96135b56d"
NC_040879.1	RepeatMasker	DNA/hAT-Tip100	36565608	36566095	1813	+	.	ID="RND-6_FAMILY-128";Tend="1476";Tstart="948";shortTE="F";uid="d4d6fc73-fa8f-45ce-a319-94e9a4cb90cb"
NC_040879.1	RepeatMasker	DNA	71092570	71092801	628	+	.	ID="TTAA2C_AP";Tend="226";Tstart="1";shortTE="F";uid="5a332083-af37-4d62-99b7-716da1b6e25f"
NC_040879.1	RepeatMasker	DNA	21982564	21983092	909	+	.	ID="TTAA14_AP";Tend="542";Tstart="23";shortTE="F";uid="a68c34df-01eb-49ad-a038-9446139b29a3"
NC_040879.1	RepeatMasker	Unknown	67813383	67813504	537	+	.	ID="RND-5_FAMILY-800";Tend="1492";Tstart="1327";shortTE="F";uid="cfd5d97d-3ce0-4ec4-90e0-ee1d6b66efc0"
NC_040879.1	RepeatMasker	DNA/MULE-MuDR	69074154	69074496	467	+	.	ID="RND-6_FAMILY-7863";Tend="854";Tstart="502";shortTE="F";uid="846ff9a4-5a9e-43c4-bf3e-f95347780655"
NC_040879.1	RepeatMasker	DNA	11532122	11532841	1166	+	.	ID="TTAA14_AP";TEgroup="ctg_3%7CTTAA14_AP%7C4";Tend="552";Tstart="1";shortTE="F";uid="578f3adb-d1e6-466f-876e-5707aaa645cc"
NC_040879.1	RepeatMasker	DNA	10646159	10646396	615	+	.	ID="TTAA2D_AP";Tend="276";Tstart="57";shortTE="F";uid="e61f1e01-922d-4598-8a98-ebf74b017025"
NC_040879.1	RepeatMasker	DNA	73666729	73667145	1353	+	.	ID="TTAA4B_AP";Tend="418";Tstart="1";shortTE="F";uid="50e4fc25-a644-46bf-8588-4c8fad19b838"
NC_040879.1	RepeatMasker	Unknown	46981921	46982134	680	+	.	ID="RND-6_FAMILY-9816";Tend="1087";Tstart="880";shortTE="F";uid="7f54ec20-77fb-45f7-acdf-c25ca063ca1b"
NC_040879.1	RepeatMasker	Unknown	45435328	45435480	784	+	.	ID="RND-5_FAMILY-1273";Tend="1254";Tstart="1094";shortTE="F";uid="15433c1d-307e-4512-9a36-2b91f0e3721d"
NC_040879.1	RepeatMasker	DNA	24564652	24564967	974	+	.	ID="RND-5_FAMILY-464";Tend="537";Tstart="243";shortTE="F";uid="83a971cd-58c7-46f7-a460-e82ec064464e"
NC_040879.1	RepeatMasker	LINE/I-Jockey	54310827	54311501	728	+	.	ID="RND-5_FAMILY-2677";Tend="2325";Tstart="1638";shortTE="F";uid="265e921b-f369-43ab-bbcc-9cce23d6aa7c"
NC_040879.1	RepeatMasker	Retroposon?	38007437	38007727	418	+	.	ID="SINE2-1_AP";Tend="1430";Tstart="1137";shortTE="F";uid="1768885d-d059-4fac-b20b-df77b705b1b8"
NC_040879.1	RepeatMasker	Retroposon?	22939879	22940323	573	+	.	ID="SINE2-1_AP";Tend="592";Tstart="167";shortTE="F";uid="36150b53-e467-455f-b56f-84c9a2ab1d0d"
NC_040879.1	RepeatMasker	Unknown	61550329	61557647	29619	+	.	ID="RND-1_FAMILY-1";Tend="4346";Tstart="1";shortTE="F";uid="15f15984-68ee-47c8-ad85-859d01b7d523"
NC_040879.1	RepeatMasker	LINE/L2	75152091	75153528	6140	+	.	ID="RND-6_FAMILY-2066";Tend="1660";Tstart="259";shortTE="F";uid="3a12f846-9640-4ae5-8f0d-aeb0a984d3fd"
NC_040879.1	RepeatMasker	DNA/MULE-MuDR	30155951	30156098	695	+	.	ID="RND-6_FAMILY-1257";Tend="3360";Tstart="3212";shortTE="F";uid="66db00e7-6376-48bf-9caf-0ab511e7801d"
NC_040879.1	RepeatMasker	LINE/R2	4718788	4719118	1468	+	.	ID="R2-2_API";Tend="1736";Tstart="1393";shortTE="F";uid="c5e801b9-9509-4142-8d71-da4be9122179"
NC_040879.1	RepeatMasker	Unknown	30032054	30032745	1797	+	.	ID="RND-1_FAMILY-3";Tend="2741";Tstart="2062";shortTE="F";uid="67435e34-c8b8-4082-9f03-65782fc76922"
NC_040879.1	RepeatMasker	DNA	65424678	65424956	928	+	.	ID="TTAA5_AP";Tend="442";Tstart="163";shortTE="F";uid="d64e59c9-bd2e-48fe-bb96-6715b8d10141"
NC_040879.1	RepeatMasker	DNA	7075886	7076268	2394	+	.	ID="TTAA3_AP";Tend="408";Tstart="12";shortTE="F";uid="0180c0f0-6d2e-4846-ab4e-fc9128aaf970"
NC_040879.1	RepeatMasker	Unknown	65141592	65141909	1415	+	.	ID="RND-5_FAMILY-800";Tend="1414";Tstart="979";shortTE="F";uid="48e8a959-74c1-4dff-ae03-79ef86b10f53"
NC_040879.1	RepeatMasker	DNA/Ginger-1	57068246	57069366	5202	+	.	ID="RND-6_FAMILY-4326";Tend="1995";Tstart="952";shortTE="F";uid="a9964500-aa24-4b16-8ab0-3a655b11b552"
NC_040879.1	RepeatMasker	Unknown	46251814	46252219	1546	+	.	ID="RND-6_FAMILY-2081";Tend="1409";Tstart="940";shortTE="F";uid="269161c6-0f55-4b7d-ba8f-86114f5d0e08"
NC_040879.1	RepeatMasker	DNA/Kolobok-E	2574338	2574456	515	+	.	ID="KOLOBOKE-2_AP";Tend="1245";Tstart="1118";shortTE="F";uid="b6e0e22d-9ab3-40cd-b37c-daabd02ef8f6"
NC_040879.1	RepeatMasker	DNA/hAT-Tip100	22262180	22262594	1725	+	.	ID="RND-6_FAMILY-12567";Tend="1254";Tstart="883";shortTE="F";uid="c91da534-81d6-486c-98ad-bbd3cdb50749"
NC_040879.1	RepeatMasker	DNA/Ginger-1	24263796	24264033	1403	+	.	ID="RND-6_FAMILY-4326";Tend="1207";Tstart="970";shortTE="F";uid="2af2f611-3601-4049-bb57-efaedc109c0d"
NC_040879.1	RepeatMasker	DNA/Kolobok-E	51665853	51666298	3202	+	.	ID="RND-1_FAMILY-10";Tend="1456";Tstart="1012";shortTE="F";uid="1b81c53e-a00b-4ffe-b315-16429823351d"
NC_040879.1	RepeatMasker	Unknown	32178558	32178855	535	+	.	ID="RND-6_FAMILY-4453";Tend="1033";Tstart="710";shortTE="F";uid="bfca11f0-e692-41de-994e-47d73056205d"
NC_040879.1	RepeatMasker	DNA	18979931	18980549	3588	+	.	ID="DNA4-3_AP";Tend="635";Tstart="3";shortTE="F";uid="1d1cc775-bb62-43c2-8b64-601e73c0c076"
NC_040879.1	RepeatMasker	DNA/hAT-Charlie	76011642	76012428	2599	+	.	ID="RND-6_FAMILY-5932";Tend="2020";Tstart="1193";shortTE="F";uid="3b7bde42-b98d-4dc3-b62d-289876629f72"
NC_040879.1	RepeatMasker	DNA/hAT-Charlie	41668289	41668618	2100	+	.	ID="RND-1_FAMILY-89";Tend="1338";Tstart="1020";shortTE="F";uid="97de6e61-7602-494f-90b7-9d20fe214c5d"
NC_040879.1	RepeatMasker	Unknown	47058360	47058507	530	+	.	ID="RND-6_FAMILY-879";Tend="1643";Tstart="1495";shortTE="F";uid="fde77122-46a5-46b7-ae2a-217e4c2ae46b"
NC_040879.1	RepeatMasker	DNA/hAT-hAT19	61913833	61914351	2045	+	.	ID="DNA8-64_AP";Tend="622";Tstart="1";shortTE="F";uid="62bd8a60-276e-4e44-97d0-86ff4f1b37fd"
NC_040879.1	RepeatMasker	DNA	53915291	53915582	980	+	.	ID="DNA4-2_AP";Tend="288";Tstart="3";shortTE="F";uid="606c823f-28a3-4db0-9d90-7613c7668ecf"
NC_040879.1	RepeatMasker	DNA/Kolobok-E	72886919	72887355	905	+	.	ID="KOLOBOKE-1_AP";Tend="6605";Tstart="6131";shortTE="F";uid="a7f684b6-b34c-49ea-be21-a63c155eca65"
NC_040879.1	RepeatMasker	LINE/L2	67697974	67698265	716	+	.	ID="RND-6_FAMILY-2066";Tend="1345";Tstart="1083";shortTE="F";uid="dd250a81-ca13-452b-8a70-59204db03b44"
NC_040879.1	RepeatMasker	DNA/MULE-MuDR	37973975	37974803	1271	+	.	ID="RND-6_FAMILY-884";TEgroup="ctg_3%7CRND-6_FAMILY-884%7C2";Tend="1501";Tstart="629";shortTE="F";uid="135240ef-ba54-41b1-85ac-6aeae0ef2192"
NC_040879.1	RepeatMasker	DNA/Ginger-2	23882313	23882787	1293	+	.	ID="RND-6_FAMILY-2293";Tend="1405";Tstart="941";shortTE="F";uid="ef1ab9a3-6b60-4e8b-ab93-d32f67ba1d3a"
NC_040879.1	RepeatMasker	LINE/R2	8494556	8497781	6682	+	.	ID="R2-1_API";TEgroup="ctg_3%7CR2-1_API%7C4";Tend="3238";Tstart="9";shortTE="F";uid="d6aebbb3-90dd-4b2a-be11-4d541349846b"
NC_040879.1	RepeatMasker	DNA/Ginger-1	57156808	57157871	5572	+	.	ID="RND-6_FAMILY-4326";Tend="1953";Tstart="906";shortTE="F";uid="51827cd4-7ce2-43e4-a808-994d759ab9df"
NC_040879.1	RepeatMasker	DNA/Kolobok-E	12219000	12219142	484	+	.	ID="RND-5_FAMILY-3348";TEgroup="ctg_3%7CRND-5_FAMILY-3348%7C5";Tend="1961";Tstart="1214";shortTE="T";uid="cd10b2f2-e1e0-4c16-a6f7-c341df60a041"
NC_040879.1	RepeatMasker	DNA	54915535	54916062	1239	+	.	ID="RND-6_FAMILY-16526";Tend="2919";Tstart="2474";shortTE="F";uid="01321c52-4e2f-4e41-ab5c-3e0d2b121386"
NC_040879.1	RepeatMasker	DNA/hAT-hAT19	55148552	55149019	2035	+	.	ID="RND-6_FAMILY-134";Tend="1314";Tstart="871";shortTE="F";uid="20bccac7-cfa8-434a-8edd-8499f067aa02"
NC_040879.1	RepeatMasker	DNA	25416781	25416978	447	+	.	ID="TTAA2D_AP";Tend="197";Tstart="28";shortTE="F";uid="ef261139-eb88-478e-a273-d5af291dbc40"
NC_040879.1	RepeatMasker	Unknown	37274650	37275065	1982	+	.	ID="RND-6_FAMILY-16255";Tend="1359";Tstart="934";shortTE="F";uid="a1dac588-6a6c-4cb8-855b-dbf34c2e0734"
NC_040879.1	RepeatMasker	Retroposon?	46318012	46318297	587	+	.	ID="SINE2-1_AP";Tend="1469";Tstart="1160";shortTE="F";uid="8a74c270-4681-4dfb-9352-a74659b2fd13"
NC_040879.1	RepeatMasker	LTR/Gypsy	40501478	40504887	14029	+	.	ID="RND-6_FAMILY-1022";TEgroup="ctg_3%7CRND-6_FAMILY-1022%7C2";Tend="7262";Tstart="273";shortTE="F";uid="26b6c465-8010-4438-9baa-9faf92ed6b66"
NC_040879.1	RepeatMasker	DNA/Ginger-1	47896179	47896670	593	+	.	ID="RND-6_FAMILY-4326";Tend="1774";Tstart="1257";shortTE="F";uid="71cfb7a4-bc3c-4c65-a6c5-2b217e593c2c"
NC_040879.1	RepeatMasker	DNA/Maverick	68892376	68893115	683	+	.	ID="polinton-5_pba";Tend="15395";Tstart="15067";shortTE="F";uid="f66525f9-ecd6-4388-bec9-db62d7e90a74"
NC_040879.1	RepeatMasker	DNA/hAT-hAT19	51661129	51661391	973	+	.	ID="DNA8-64B_AP";Tend="283";Tstart="1";shortTE="F";uid="2c18cf21-2e6f-4b64-bce7-bd6ff17f74e4"
NC_040879.1	RepeatMasker	DNA/hAT-Tip100	52529683	52529907	484	+	.	ID="RND-6_FAMILY-6587";Tend="1003";Tstart="799";shortTE="F";uid="b7fbc9e3-bfac-4067-b3ec-170049ef47b9"
NC_040879.1	RepeatMasker	DNA	33128482	33128784	1320	+	.	ID="DNA8-77_AP";Tend="1253";Tstart="908";shortTE="F";uid="145b78cf-9f4d-4dec-b337-f0ce565be096"
NC_040879.1	RepeatMasker	DNA/TcMar-m44	58797863	58798009	627	+	.	ID="dnax-3b_ap";Tend="138";Tstart="1";shortTE="F";uid="bb500676-bdf1-41db-a370-cd7083c91a66"
NC_040879.1	RepeatMasker	DNA/hAT?	27644493	27645179	4943	+	.	ID="RND-5_FAMILY-2744";Tend="1637";Tstart="945";shortTE="F";uid="094614a8-3640-4ed2-98f6-937e72903306"
NC_040879.1	RepeatMasker	Retroposon?	53389653	53390049	535	+	.	ID="SINE2-1_AP";Tend="1205";Tstart="806";shortTE="F";uid="a040288a-7241-4e60-bbf4-b74beb422bad"
NC_040879.1	RepeatMasker	LTR/Gypsy	48641785	48641891	474	+	.	ID="RND-6_FAMILY-32884";Tend="249";Tstart="147";shortTE="F";uid="2dd6d33d-aeaa-449a-8630-51323675ad51"
NC_040879.1	RepeatMasker	DNA/hAT-Tip100	40378289	40378694	1754	+	.	ID="RND-1_FAMILY-98";Tend="1589";Tstart="1112";shortTE="F";uid="c8cddfcb-9c05-4aa5-9a49-272cedcd8405"
NC_040879.1	RepeatMasker	DNA/hAT-hAT19	53611941	53612154	1006	+	.	ID="DNA8-43_AP";Tend="869";Tstart="652";shortTE="F";uid="05b1cab0-f55f-4b78-bfa4-1acc723c3cad"
NC_040879.1	RepeatMasker	LTR	58415811	58417181	11990	+	.	ID="RND-6_FAMILY-13017";Tend="1804";Tstart="436";shortTE="F";uid="f789f52a-fcc6-4d7b-8386-2437734a62c6"
NC_040879.1	RepeatMasker	Retroposon?	54627553	54628394	648	+	.	ID="SINE2-1_AP";Tend="1030";Tstart="164";shortTE="F";uid="caa12398-b40f-4690-99e9-d4d5bb4858eb"
NC_040879.1	RepeatMasker	DNA/hAT-Tip100	5386895	5387077	443	+	.	ID="RND-6_FAMILY-1477";Tend="1204";Tstart="1024";shortTE="F";uid="0402eea5-ead5-425a-8624-dcb91c9bcde1"
NC_040879.1	RepeatMasker	DNA/Kolobok-E	42995279	42995404	757	+	.	ID="RND-5_FAMILY-2569";Tend="1938";Tstart="1826";shortTE="F";uid="3aabf9ad-6974-43b5-a293-92383dfb56ae"
NC_040879.1	RepeatMasker	DNA	798730	798850	820	+	.	ID="ttaa13b_ap";Tend="121";Tstart="1";shortTE="F";uid="736d815f-f83d-436c-93ac-08dc85ddae9f"
NC_040879.1	RepeatMasker	DNA/Kolobok-T2	51663162	51663359	672	+	.	ID="KOLOBOK-2_AP";Tend="929";Tstart="734";shortTE="F";uid="e58bcda2-b989-402c-a0e1-1a7818e34b3b"
NC_040879.1	RepeatMasker	DNA/hAT-Tip100	27349765	27349905	814	+	.	ID="RND-6_FAMILY-12567";Tend="1106";Tstart="975";shortTE="F";uid="f149a6b1-758d-449f-9206-f25790b7a212"
NC_040879.1	RepeatMasker	DNA/hAT	62739201	62739471	428	+	.	ID="DNA8-76_AP";TEgroup="ctg_3%7CDNA8-76_AP%7C10";Tend="455";Tstart="1";shortTE="T";uid="3c5be8cd-1af2-4254-850a-de6c9e5b20b8"
NC_040879.1	RepeatMasker	DNA/Kolobok-E	14359088	14359234	531	+	.	ID="RND-5_FAMILY-3544";Tend="1514";Tstart="1367";shortTE="F";uid="0e995cd8-0d40-4c45-886b-f71e0fcc665c"
NC_040879.1	RepeatMasker	Unknown	69615803	69615991	1069	+	.	ID="RND-6_FAMILY-13086";Tend="1947";Tstart="1748";shortTE="F";uid="1a8dc653-de25-461c-87f9-10612d728a50"
NC_040879.1	RepeatMasker	DNA	12682585	12683267	1692	+	.	ID="DNA4-2_AP";Tend="765";Tstart="1";shortTE="F";uid="5031d19d-565d-4d3b-93a4-f3ab41aed981"
NC_040879.1	RepeatMasker	LTR/Gypsy	76035146	76035266	856	+	.	ID="RND-6_FAMILY-1286";Tend="1458";Tstart="1348";shortTE="F";uid="ace4a7bd-44ca-4761-a4b8-7c8c159d7dc8"
NC_040879.1	RepeatMasker	LINE/R2	4717146	4718800	4702	+	.	ID="R2-1_API";Tend="1823";Tstart="167";shortTE="F";uid="8d7034da-0481-4546-945a-469dedd53092"
NC_040879.1	RepeatMasker	LTR/Gypsy	11731484	11732123	1385	+	.	ID="RND-5_FAMILY-3396";Tend="998";Tstart="357";shortTE="F";uid="59f08c43-78a6-4960-9e60-dd4d015b2cc2"
NC_040879.1	RepeatMasker	Retroposon?	73932943	73933153	449	+	.	ID="RND-5_FAMILY-1894";Tend="1889";Tstart="1697";shortTE="F";uid="f6aea7c3-f49f-4025-a3ac-2643dc4de60e"
NC_040879.1	RepeatMasker	DNA/P	49512691	49512838	964	+	.	ID="DNA8-36_AP";Tend="262";Tstart="115";shortTE="F";uid="87fd5d6c-7d8d-4880-b655-9ecab81643c3"
NC_040879.1	RepeatMasker	Unknown	30633701	30634002	2097	+	.	ID="RND-1_FAMILY-55";Tend="1231";Tstart="937";shortTE="F";uid="efc9cfad-00dd-4d91-a3fd-cd9a3e752315"
NC_040879.1	RepeatMasker	DNA	58934267	58934579	890	+	.	ID="TTAA2D_AP";Tend="315";Tstart="2";shortTE="F";uid="ff412ba7-ec85-4783-b89d-7fe9514f713c"
NC_040879.1	RepeatMasker	DNA/Kolobok-E	32940529	32940696	405	+	.	ID="KOLOBOKE-2_AP";Tend="2092";Tstart="1915";shortTE="F";uid="aef32262-e3db-4578-a784-63a58f44898d"
NC_040879.1	RepeatMasker	Unknown	2497626	2498661	7674	+	.	ID="RND-1_FAMILY-128";Tend="2226";Tstart="1196";shortTE="F";uid="d3a9dc2f-9014-47e6-9c4e-7ce6ed6be4a4"
NC_040879.1	RepeatMasker	DNA	21064887	21065318	3012	+	.	ID="RND-6_FAMILY-6726";Tend="1530";Tstart="1101";shortTE="F";uid="58e9416c-fd59-4e17-a1ca-3a50ca595a7d"
NC_040879.1	RepeatMasker	DNA/hAT-Blackjack	5233542	5234566	1364	+	.	ID="HAT-16_LMI";Tend="1885";Tstart="854";shortTE="F";uid="db6113e1-7c9d-4f1d-87a5-8acfa11ef865"
NC_040879.1	RepeatMasker	DNA/Kolobok-E	59076621	59077301	3271	+	.	ID="RND-5_FAMILY-3348";Tend="1869";Tstart="1267";shortTE="F";uid="52ff0e5d-9524-485c-9a18-ec7895b608c6"
NC_040879.1	RepeatMasker	DNA/hAT-Charlie	48133652	48133941	1583	+	.	ID="RND-6_FAMILY-1287";Tend="1293";Tstart="1033";shortTE="F";uid="789565a3-8eec-4f47-bb9a-6488a32e7afc"
NC_040879.1	RepeatMasker	Retroposon?	20992743	20993615	1710	+	.	ID="SINE2-1_AP";Tend="1033";Tstart="198";shortTE="F";uid="a3f38e53-336f-4ce0-8765-8a4bc35126f1"
NC_040879.1	RepeatMasker	Unknown	46605450	46605692	1704	+	.	ID="RND-5_FAMILY-272";Tend="1548";Tstart="1293";shortTE="F";uid="e5d29589-b4a8-4012-bbbd-f5747d6f3377"
NC_040879.1	RepeatMasker	DNA/hAT-Charlie	18132735	18132921	893	+	.	ID="DNA8-34_AP";Tend="192";Tstart="1";shortTE="F";uid="67c1754d-0be0-456b-bff0-cc397dd1647c"
NC_040879.1	RepeatMasker	DNA/MULE-MuDR	36263041	36263149	582	+	.	ID="mudr2x_ap";Tend="1889";Tstart="1748";shortTE="F";uid="0dd3e0ca-c9c9-44f4-8a34-ce22a0dced13"
NC_040879.1	RepeatMasker	DNA/MULE-MuDR	10918964	10919226	497	+	.	ID="RND-5_FAMILY-3";Tend="1073";Tstart="816";shortTE="F";uid="477721dc-654b-4736-8b18-8e642717abd2"
NC_040879.1	RepeatMasker	DNA	28288472	28288705	470	+	.	ID="DNA4-3_AP";Tend="634";Tstart="377";shortTE="F";uid="3aed89cc-618d-4a4a-8c09-86529b27c2ce"
NC_040879.1	RepeatMasker	Unknown	72905522	72905702	1223	+	.	ID="RND-6_FAMILY-8563";Tend="1223";Tstart="1043";shortTE="F";uid="f48fdecf-8627-4be2-91ac-8ab502fb3566"
NC_040879.1	RepeatMasker	DNA	58659383	58659621	996	+	.	ID="DNA-TTAA-1_AP";Tend="239";Tstart="1";shortTE="F";uid="753fe934-9c3c-4660-a5c2-cbb060ea239c"
NC_040879.1	RepeatMasker	DNA	9638843	9639045	497	+	.	ID="ttaa2d_ap";Tend="402";Tstart="205";shortTE="F";uid="dc355a21-c354-4cad-bf37-227dd1203a99"
NC_040879.1	RepeatMasker	DNA	49333216	49333611	1855	+	.	ID="TTAA2C_AP";Tend="423";Tstart="1";shortTE="F";uid="58529a8e-74a8-48a8-b9e7-b34921589aa1"
NC_040879.1	RepeatMasker	Retroposon?	38332472	38332766	418	+	.	ID="SINE2-1_AP";Tend="1187";Tstart="885";shortTE="F";uid="c78a1361-2a7b-4761-ac8a-67f5e339824b"
NC_040879.1	RepeatMasker	DNA/hAT-hAT19	70153329	70153606	2133	+	.	ID="HAT-9_AP";Tend="305";Tstart="1";shortTE="F";uid="807d99c5-47e7-4a61-bbdc-d3b5d9c46106"
NC_040879.1	RepeatMasker	Retroposon?	47796422	47796630	645	+	.	ID="SINE2-2_AP";Tend="230";Tstart="3";shortTE="F";uid="2063e4ad-931a-48f2-aa0d-8b52ffb55779"
NC_040879.1	RepeatMasker	DNA/hAT-hAT19	54846703	54847195	2928	+	.	ID="RND-4_FAMILY-641";Tend="1494";Tstart="934";shortTE="F";uid="bba2d94a-91b4-4be9-98cf-489300d1ef5b"
NC_040879.1	RepeatMasker	DNA/hAT-Tip100	34195355	34195725	2405	+	.	ID="RND-5_FAMILY-88";Tend="1891";Tstart="1516";shortTE="F";uid="8302d5a8-965b-4a6a-ab1f-15d1436977fb"
NC_040879.1	RepeatMasker	Unknown	59834364	59834611	1222	+	.	ID="RND-5_FAMILY-11013";Tend="1112";Tstart="862";shortTE="F";uid="aad9a4dd-50f7-4dbd-a3a4-f4586c85a94b"
NC_040879.1	RepeatMasker	DNA/TcMar-m44	6344368	6345136	2747	+	.	ID="RND-1_FAMILY-69";Tend="2641";Tstart="1873";shortTE="F";uid="2cb2d649-caa4-46d5-914a-fae2425c7cb4"
NC_040879.1	RepeatMasker	DNA/hAT-hAT19	34410615	34411118	2086	+	.	ID="DNA8-64_AP";Tend="546";Tstart="1";shortTE="F";uid="a60caea6-4696-46e2-bace-b9cfb35fe491"
NC_040879.1	RepeatMasker	Unknown	32458440	32459120	2188	+	.	ID="RND-6_FAMILY-62";Tend="1635";Tstart="948";shortTE="F";uid="e2cdab6d-db56-4550-b856-6c17fd1c169e"
NC_040879.1	RepeatMasker	Unknown	54798508	54798667	925	+	.	ID="RND-6_FAMILY-3686";Tend="1158";Tstart="964";shortTE="F";uid="1a81a271-f404-4382-af62-30d32892c3e3"
NC_040879.1	RepeatMasker	DNA/TcMar-m44?	34785449	34785605	503	+	.	ID="DNA4-9B_AP";Tend="183";Tstart="2";shortTE="F";uid="cbac4b18-f572-4700-98d6-536bc6ff35ea"
NC_040879.1	RepeatMasker	DNA/hAT-Ac	9713820	9714012	546	+	.	ID="RND-5_FAMILY-1931";Tend="1090";Tstart="896";shortTE="F";uid="c3ff1269-145b-403b-b976-ea8bda09dd24"
NC_040879.1	RepeatMasker	LTR/Gypsy	12113419	12117087	23697	+	.	ID="RND-6_FAMILY-14268";Tend="4011";Tstart="826";shortTE="F";uid="1f49c572-8cbf-4d8b-af5e-c0d969a31c2c"
NC_040879.1	RepeatMasker	Unknown	9479380	9479590	866	+	.	ID="RND-6_FAMILY-1480";Tend="1335";Tstart="1123";shortTE="F";uid="1f26d54a-ba4e-45b9-b37d-44dcb6011e53"
NC_040879.1	RepeatMasker	DNA/hAT-Tip100	60385277	60387393	3609	+	.	ID="RND-6_FAMILY-7099";Tend="3720";Tstart="1601";shortTE="F";uid="c1c6d025-b2fe-4c09-8192-b6bcb660cde5"
NC_040879.1	RepeatMasker	DNA/Ginger-2	2892180	2892645	908	+	.	ID="GINGER2-N2_AP";TEgroup="ctg_3%7CGINGER2-N2_AP%7C1";Tend="1511";Tstart="1";shortTE="F";uid="faca7c25-b670-437b-acbe-3e7986bc90fb"
NC_040879.1	RepeatMasker	Unknown	15000830	15001293	2470	+	.	ID="RND-6_FAMILY-7386";Tend="1544";Tstart="1126";shortTE="F";uid="d44533cd-0b06-47fa-a228-9bc727f17993"
NC_040879.1	RepeatMasker	DNA	69361392	69361699	1971	+	.	ID="RND-6_FAMILY-1458";Tend="1896";Tstart="1569";shortTE="F";uid="71c20860-634b-42aa-b598-409da2cfcd7c"
NC_040879.1	RepeatMasker	DNA/hAT-Charlie	9366697	9366855	566	+	.	ID="RND-5_FAMILY-331";Tend="1361";Tstart="1213";shortTE="F";uid="67e8b2f6-94c9-4384-a949-63a230564063"
NC_040879.1	RepeatMasker	DNA/hAT	58076886	58077077	1179	+	.	ID="RND-1_FAMILY-52";Tend="1447";Tstart="1255";shortTE="F";uid="3526a9f8-9977-4a77-9904-4c6469e779a0"
NC_040879.1	RepeatMasker	Unknown	46604735	46604892	851	+	.	ID="RND-6_FAMILY-2852";Tend="1500";Tstart="1343";shortTE="F";uid="ca1856c0-3adb-49a8-8ddf-20795879eb1a"
NC_040879.1	RepeatMasker	DNA/hAT-hAT19	11450622	11450923	799	+	.	ID="HAT-N7_AP";Tend="308";Tstart="20";shortTE="F";uid="5042e1ae-8fc0-48d6-8d40-1045f5f00805"
NC_040879.1	RepeatMasker	DNA/MULE-MuDR	41431411	41431601	623	+	.	ID="RND-6_FAMILY-24431";Tend="1048";Tstart="872";shortTE="F";uid="bf79f222-cac7-4379-8447-c6534ee8476c"
NC_040879.1	RepeatMasker	DNA/hAT-Tip100	27775800	27777167	8281	+	.	ID="RND-6_FAMILY-7314";Tend="2153";Tstart="755";shortTE="F";uid="e0d30ff2-4d9a-4c80-a87c-67ef7df8bc1b"
NC_040879.1	RepeatMasker	DNA/hAT-hAT19	73922278	73922409	527	+	.	ID="HAT-N12_AP";Tend="132";Tstart="2";shortTE="F";uid="9f85132a-b9ae-47d2-98d1-82c7a3960377"
NC_040879.1	RepeatMasker	DNA	43068620	43069066	3167	+	.	ID="RND-6_FAMILY-16396";Tend="1754";Tstart="1309";shortTE="F";uid="6f9cedda-f028-4f38-b625-0c53b5987ba2"
NC_040879.1	RepeatMasker	RC/Helitron	26327068	26327210	534	+	.	ID="RND-6_FAMILY-928";Tend="1100";Tstart="919";shortTE="F";uid="e4037732-f0d1-466b-8be4-a7c41180dd10"
NC_040879.1	RepeatMasker	DNA	49873272	49873441	708	+	.	ID="ttaa18b_ap";Tend="169";Tstart="10";shortTE="F";uid="50149097-ccec-47cc-b6cc-480b78ad634a"
NC_040879.1	RepeatMasker	DNA	64989261	64989372	502	+	.	ID="DNA-TTAA-1_AP";Tend="423";Tstart="305";shortTE="F";uid="7590920c-0161-4601-a7d7-c7edbf6cdd72"
NC_040879.1	RepeatMasker	DNA/hAT-Tip100	5052953	5053104	763	+	.	ID="RND-6_FAMILY-7314";Tend="1817";Tstart="1681";shortTE="F";uid="989691da-ec9d-4404-b930-60d999ec9700"
NC_040879.1	RepeatMasker	Unknown	71235615	71236504	5978	+	.	ID="RND-6_FAMILY-3687";Tend="1874";Tstart="1006";shortTE="F";uid="5f252e1c-5e0c-412a-9c1d-be90e2a477c6"
NC_040879.1	RepeatMasker	RC/Helitron	37991107	37991604	3594	+	.	ID="RND-6_FAMILY-376";Tend="1477";Tstart="967";shortTE="F";uid="2a194778-f1f0-428a-bd40-71878a73ebb3"
NC_040879.1	RepeatMasker	DNA/Ginger-2	5056635	5057318	1577	+	.	ID="GINGER2-1_LMI";Tend="2902";Tstart="2219";shortTE="F";uid="f203c2be-6e00-40ad-aa77-c045050d7603"
NC_040879.1	RepeatMasker	DNA/CMC-EnSpm	13251332	13251704	500	+	.	ID="RND-4_FAMILY-1283";Tend="624";Tstart="311";shortTE="F";uid="6db5e9ae-837b-48fa-bf54-ce49942b9d49"
NC_040879.1	RepeatMasker	Unknown	16138798	16139235	1170	+	.	ID="RND-5_FAMILY-890";TEgroup="ctg_3%7CRND-5_FAMILY-890%7C32";Tend="3530";Tstart="1893";shortTE="F";uid="9012eddb-f825-4227-9f62-d1473da81728"
NC_040879.1	RepeatMasker	DNA/hAT-Charlie	61970014	61970151	783	+	.	ID="RND-1_FAMILY-24";Tend="1062";Tstart="925";shortTE="F";uid="8f9bbc23-b928-4ada-8917-f3cdc034fec7"
NC_040879.1	RepeatMasker	DNA/Ginger-1	53612996	53613899	5028	+	.	ID="RND-6_FAMILY-4326";Tend="1959";Tstart="1057";shortTE="F";uid="ecdf047e-efdf-44c7-afba-1e4763da69a3"
NC_040879.1	RepeatMasker	DNA	50035115	50035644	2784	+	.	ID="TTAA14_AP";Tend="540";Tstart="2";shortTE="F";uid="0464a0ce-8729-4b4e-9fe5-70fce5909092"
NC_040879.1	RepeatMasker	DNA/hAT-Charlie	54886035	54886496	1790	+	.	ID="HAT-N11_AP";Tend="631";Tstart="113";shortTE="F";uid="69349b0e-2007-4613-b322-b5a640bba810"
NC_040879.1	RepeatMasker	DNA	40939445	40939613	536	+	.	ID="DNA4-3_AP";Tend="541";Tstart="374";shortTE="F";uid="6df12bcb-f672-4ffb-b3bf-e7a49ffdfcd3"
NC_040879.1	RepeatMasker	DNA	51300910	51301332	1966	+	.	ID="DNA-TTAA-1_AP";Tend="423";Tstart="1";shortTE="F";uid="4e318adf-7416-47a3-bba9-e43a2166bad3"
NC_040879.1	RepeatMasker	DNA/TcMar-Mariner	49051482	49051877	651	+	.	ID="MARINER-30_RPR";TEgroup="ctg_3%7CMARINER-30_RPR%7C18";Tend="911";Tstart="1";shortTE="F";uid="adefad83-d553-417d-8704-d1ebe3f80112"
NC_040879.1	RepeatMasker	DNA	10487998	10488381	805	+	.	ID="DNA4-3_AP";Tend="585";Tstart="186";shortTE="F";uid="4fd8c2a4-d6b9-4e08-970f-a463acb08ff8"
NC_040879.1	RepeatMasker	LINE/I-Jockey	3111741	3112373	907	+	.	ID="RND-5_FAMILY-1919";Tend="934";Tstart="303";shortTE="F";uid="1aef6fbe-a782-47b7-9888-d7e6eb37267b"
NC_040879.1	RepeatMasker	DNA	54964868	54965249	2414	+	.	ID="RND-6_FAMILY-1458";Tend="1632";Tstart="1259";shortTE="F";uid="5fcb74fc-62a9-41a7-8d07-b11224ebb71e"
NC_040879.1	RepeatMasker	Unknown	50734704	50734935	1544	+	.	ID="RND-6_FAMILY-1388";Tend="1209";Tstart="990";shortTE="F";uid="cf1cc501-73e9-4e9d-a8f3-ce37c5161956"
NC_040879.1	RepeatMasker	DNA	53031101	53031212	436	+	.	ID="RND-5_FAMILY-1962";Tend="1370";Tstart="1270";shortTE="F";uid="66be3841-2561-499e-a69a-71fa5211c015"
NC_040879.1	RepeatMasker	DNA/Kolobok-E	13004099	13004255	495	+	.	ID="KOLOBOKE-2_AP";Tend="1274";Tstart="1111";shortTE="F";uid="9c8001d6-8328-42b5-8fba-9375340932a2"
NC_040879.1	RepeatMasker	DNA/hAT-Charlie	63000784	63000971	1018	+	.	ID="RND-6_FAMILY-3525";Tend="1175";Tstart="965";shortTE="F";uid="9a1c1460-fc5b-4ce4-a9ed-0b2283187390"
NC_040879.1	RepeatMasker	DNA/MULE-MuDR	19599849	19599953	470	+	.	ID="RND-6_FAMILY-608";Tend="1755";Tstart="1654";shortTE="F";uid="a7df5281-5b8c-44b1-9ef6-c08c1aaf4e53"
NC_040879.1	RepeatMasker	Retroposon?	59947155	59948399	460	+	.	ID="SINE2-1_AP";TEgroup="ctg_3%7CSINE2-1_AP%7C25";Tend="1686";Tstart="149";shortTE="F";uid="c36598b6-e034-4252-ad90-11b121da0f3f"
NC_040879.1	RepeatMasker	Unknown	69231162	69232637	1020	+	.	ID="HALYOMORPHA_HALYS-3_FAMILY-286";Tend="1567";Tstart="105";shortTE="F";uid="f203c902-edfe-494e-a238-7d36f1980c53"
NC_040879.1	RepeatMasker	DNA/Ginger-1	21356195	21356724	2582	+	.	ID="RND-6_FAMILY-4326";Tend="1872";Tstart="1287";shortTE="F";uid="ab1d2e05-44ee-4d96-9f46-abb2ab387365"
NC_040879.1	RepeatMasker	DNA/Ginger-1	1938686	1938993	1675	+	.	ID="RND-6_FAMILY-4326";Tend="1958";Tstart="1621";shortTE="F";uid="38f4a3bb-4dad-45f8-bf31-845d4510994f"
NC_040879.1	RepeatMasker	Retroposon?	2372014	2372588	489	+	.	ID="SINE2-1_AP";Tend="1197";Tstart="628";shortTE="F";uid="71d84218-4deb-4199-9d18-e7b8fcd004ea"
NC_040879.1	RepeatMasker	Unknown	27953871	27954395	1727	+	.	ID="RND-5_FAMILY-3700";Tend="1350";Tstart="798";shortTE="F";uid="b24e7989-5144-4f2d-b9d1-b508ef231163"
NC_040879.1	RepeatMasker	DNA/hAT-Ac	50143832	50143999	499	+	.	ID="dna8-91b_ap";Tend="847";Tstart="687";shortTE="F";uid="70b1124b-b6a7-4155-91ec-5700ae05de43"
NC_040879.1	RepeatMasker	DNA/hAT	49248586	49248968	523	+	.	ID="DNA8-49_AP";TEgroup="ctg_3%7CDNA8-49_AP%7C6";Tend="785";Tstart="96";shortTE="F";uid="e60e6da7-6274-461e-961b-28d4b7fa2e0e"
NC_040879.1	RepeatMasker	DNA/hAT-hAT19	60984941	60985055	403	+	.	ID="DNA8-52B_AP";Tend="137";Tstart="2";shortTE="F";uid="f9330c7f-2c24-42e9-aca2-91612b4376d1"
NC_040879.1	RepeatMasker	DNA/hAT-Tip100	19640420	19640715	1954	+	.	ID="RND-4_FAMILY-348";Tend="1136";Tstart="850";shortTE="F";uid="270cb127-d9ad-4226-9562-780d98f9d27e"
NC_040879.1	RepeatMasker	DNA	33266159	33266694	2271	+	.	ID="TTAA14_AP";Tend="552";Tstart="23";shortTE="F";uid="a6f98ca3-4690-44d6-8b1a-6f8563a6c6c0"
NC_040879.1	RepeatMasker	LTR	24211429	24212979	3710	+	.	ID="RND-6_FAMILY-13017";TEgroup="ctg_3%7CRND-6_FAMILY-13017%7C1";Tend="1839";Tstart="12";shortTE="F";uid="a5d692ef-ca42-4adf-bbf9-0816f2431ade"
NC_040879.1	RepeatMasker	Unknown	73832241	73832363	554	+	.	ID="RND-6_FAMILY-2081";Tend="1042";Tstart="926";shortTE="F";uid="1f81f56f-7e51-4a04-9a9d-8f4406f5f1e4"
NC_040879.1	RepeatMasker	DNA/PIF-Harbinger	4777187	4777618	488	+	.	ID="harbinger-1_dw";Tend="2397";Tstart="2079";shortTE="F";uid="89bdb783-722e-495a-b1aa-b7b0082cc65f"
NC_040879.1	RepeatMasker	Retroposon?	57387603	57387746	504	+	.	ID="SINE2-1_AP";Tend="403";Tstart="244";shortTE="F";uid="ff6b19b8-3add-43f8-97ac-f98cf56be16d"
NC_040879.1	RepeatMasker	DNA/hAT	4383636	4383909	599	+	.	ID="HAT-N5_AP";Tend="676";Tstart="404";shortTE="F";uid="9fa19955-33bd-43af-903c-50fb37cd5488"
NC_040879.1	RepeatMasker	Unknown	49130547	49131187	1867	+	.	ID="RND-6_FAMILY-3687";Tend="1972";Tstart="1393";shortTE="F";uid="7c036437-3465-46a1-a7e0-eb86c4596768"
NC_040879.1	RepeatMasker	LINE/I-Jockey	49513769	49514332	574	+	.	ID="JOCKEY-7_RPR";Tend="2406";Tstart="1843";shortTE="F";uid="bd6a934d-8c95-4224-84da-0f962d77ac90"
NC_040879.1	RepeatMasker	DNA/MULE-MuDR	11967996	11968901	3812	+	.	ID="RND-6_FAMILY-16593";Tend="880";Tstart="1";shortTE="F";uid="b62c722b-a191-4852-860e-948e3318a61a"
NC_040879.1	RepeatMasker	DNA	20793268	20793512	734	+	.	ID="TTAA27_AP";Tend="275";Tstart="1";shortTE="F";uid="6d0d4d0a-7047-400e-9893-5c9743036a1d"
NC_040879.1	RepeatMasker	DNA/hAT	23028378	23028675	542	+	.	ID="HAT-N18_AP";Tend="452";Tstart="176";shortTE="F";uid="15cbc666-7010-45d5-b492-e97dd74b76bb"
NC_040879.1	RepeatMasker	Unknown	72399964	72403985	3577	+	.	ID="RND-1_FAMILY-3";TEgroup="ctg_3%7CRND-1_FAMILY-3%7C25";Tend="2065";Tstart="151";shortTE="F";uid="f48461f8-9720-410c-8e2e-88b5f8aecea5"
NC_040879.1	RepeatMasker	DNA/TcMar-m44	49181671	49182016	2058	+	.	ID="RND-6_FAMILY-40241";Tend="1447";Tstart="1087";shortTE="F";uid="78cb3ff5-374a-4393-8118-f22dd173c52e"
NC_040879.1	RepeatMasker	DNA	17123059	17123279	1245	+	.	ID="RND-6_FAMILY-1179";Tend="1174";Tstart="954";shortTE="F";uid="1a21addc-fa0a-4f1e-933d-ed8ddf45419d"
NC_040879.1	RepeatMasker	Unknown	39108280	39108822	3825	+	.	ID="RND-1_FAMILY-72";Tend="1463";Tstart="930";shortTE="F";uid="1492462d-c148-4987-9ecf-cae8cc78df61"
NC_040879.1	RepeatMasker	DNA/Ginger-1	46252514	46252965	435	+	.	ID="RND-6_FAMILY-4326";Tend="1732";Tstart="1313";shortTE="F";uid="5855d48d-cde6-4265-8ee9-6ad055beb2e9"
NC_040879.1	RepeatMasker	DNA/MULE-MuDR	58791057	58791213	691	+	.	ID="MUDR2X_AP";Tend="187";Tstart="28";shortTE="F";uid="031a2ac7-8fe1-4583-80e6-38278c294ffc"
NC_040879.1	RepeatMasker	Unknown	19972382	19972531	701	+	.	ID="RND-6_FAMILY-2852";Tend="1493";Tstart="1348";shortTE="F";uid="f76b2b7f-6247-452c-b7e3-ca46246b4362"
NC_040879.1	RepeatMasker	DNA/hAT-Charlie	22106229	22106359	737	+	.	ID="RND-6_FAMILY-20944";Tend="2535";Tstart="2410";shortTE="F";uid="da5fa295-ecd6-4f91-aa20-aea5c46f00a7"
NC_040879.1	RepeatMasker	DNA/MULE-MuDR	17226066	17226783	4113	+	.	ID="RND-6_FAMILY-14941";Tend="1691";Tstart="871";shortTE="F";uid="19676b91-92c3-4dce-8e56-5eb31e5d7af2"
NC_040879.1	RepeatMasker	Unknown	40338111	40338252	447	+	.	ID="RND-1_FAMILY-46";Tend="1306";Tstart="1139";shortTE="F";uid="531b229b-b234-43d1-9dc7-f97a82bf95a0"
NC_040879.1	RepeatMasker	DNA/Ginger-1	3134039	3134198	804	+	.	ID="RND-6_FAMILY-4326";Tend="1101";Tstart="947";shortTE="F";uid="a95d807c-84ca-4f81-bd00-ca885fcd1da1"
NC_040879.1	RepeatMasker	DNA	30118014	30118954	729	+	.	ID="RND-6_FAMILY-6323";TEgroup="ctg_3%7CRND-6_FAMILY-6323%7C9";Tend="1177";Tstart="70";shortTE="F";uid="13282235-eb88-4f2b-b01c-e62bc65e41be"
NC_040879.1	RepeatMasker	DNA	42671308	42671509	501	+	.	ID="DNA-TTAA-1_AP";Tend="422";Tstart="236";shortTE="F";uid="7ead810c-8638-4307-95f1-4b8a2a0fb0ea"
NC_040879.1	RepeatMasker	DNA/Kolobok-E	59082798	59082968	425	+	.	ID="KOLOBOKE-2_AP";Tend="1278";Tstart="1119";shortTE="F";uid="6f3b71d9-3078-47c0-913f-4ba7e6534e4d"
NC_040879.1	RepeatMasker	DNA/hAT-hAT19	61975190	61975403	1205	+	.	ID="HAT-N7_AP";Tend="211";Tstart="1";shortTE="F";uid="94b514df-4b6f-4969-bbcb-eb29f98b8365"
NC_040879.1	RepeatMasker	Unknown	71237997	71238771	3062	+	.	ID="RND-6_FAMILY-2138";Tend="2880";Tstart="2178";shortTE="F";uid="10b156bc-ea5a-4647-92d7-1c152623dd35"
NC_040879.1	RepeatMasker	Unknown	11805696	11806503	5947	+	.	ID="RND-1_FAMILY-11";Tend="1785";Tstart="946";shortTE="F";uid="20a18feb-a29f-4dec-8d72-87a63bbacd6e"
NC_040879.1	RepeatMasker	Unknown	48646773	48647105	821	+	.	ID="RND-5_FAMILY-3607";Tend="3485";Tstart="3142";shortTE="F";uid="d35fbd42-6aa2-44e5-9897-de9fe1e6b8b6"
NC_040879.1	RepeatMasker	DNA/hAT-hAT19	5139839	5140450	540	+	.	ID="HAT-6_LMI";Tend="1941";Tstart="1315";shortTE="F";uid="13788d94-74d3-4d6c-b3ee-e0d4d7a3d578"
NC_040879.1	RepeatMasker	DNA/hAT-hAT19	41285226	41286204	3419	+	.	ID="RND-6_FAMILY-2608";Tend="1799";Tstart="825";shortTE="F";uid="59d32d9f-23ed-4d96-a527-b45c458448dd"
NC_040879.1	RepeatMasker	DNA/hAT	74033187	74033364	1021	+	.	ID="DNA8-68_AP";Tend="764";Tstart="587";shortTE="F";uid="c8d8c6e2-5ea6-4477-a4ad-931faefad441"
NC_040879.1	RepeatMasker	DNA/MULE-MuDR	36010454	36011042	610	+	.	ID="MUDR10X_AP";TEgroup="ctg_3%7CMUDR10X_AP%7C3";Tend="2124";Tstart="115";shortTE="T";uid="7ab79199-c83a-4987-9bff-5a4006107912"
NC_040879.1	RepeatMasker	Retroposon?	7601539	7601871	403	+	.	ID="SINE2-1_AP";Tend="1365";Tstart="1018";shortTE="F";uid="50dad3c4-c82b-4cb5-946f-71d5c7c8aad9"
NC_040879.1	RepeatMasker	DNA/hAT-Ac	17578881	17579006	413	+	.	ID="DNA8-56_AP";Tend="204";Tstart="55";shortTE="F";uid="b379ad5a-80d8-4882-a7ae-5626ea80c5cb"
NC_040879.1	RepeatMasker	Unknown	75427396	75428819	3187	+	.	ID="RND-1_FAMILY-3";Tend="2030";Tstart="536";shortTE="F";uid="bc58d268-9adb-4e23-abcd-a07b895dcee0"
NC_040879.1	RepeatMasker	Unknown	32355706	32356241	1919	+	.	ID="RND-6_FAMILY-14094";Tend="984";Tstart="449";shortTE="F";uid="49f71393-3321-4fb7-9e6c-b884a1a02032"
NC_040879.1	RepeatMasker	DNA	45694767	45695095	2159	+	.	ID="TTAA3_AP";Tend="360";Tstart="21";shortTE="F";uid="7f984dc1-2f21-4c85-ae17-31eb87f575ee"
NC_040879.1	RepeatMasker	Unknown	70581480	70603419	52249	+	.	ID="RND-1_FAMILY-0";Tend="6280";Tstart="1";shortTE="F";uid="39475212-427d-4534-877b-4a6a45d13326"
NC_040879.1	RepeatMasker	DNA	7139959	7140186	502	+	.	ID="TTAA3_AP";TEgroup="ctg_3%7CTTAA3_AP%7C1";Tend="421";Tstart="236";shortTE="T";uid="2c2e1631-eb95-47c5-b118-a30040c40157"
NC_040879.1	RepeatMasker	DNA/hAT-Tip100	13813786	13813963	1417	+	.	ID="RND-6_FAMILY-6135";Tend="815";Tstart="639";shortTE="F";uid="e664940c-88d9-4900-bc08-415ce93b6a3d"
NC_040879.1	RepeatMasker	Retroposon?	2143408	2143554	689	+	.	ID="SINE2-1_AP";Tend="1770";Tstart="1631";shortTE="F";uid="051ce115-b56b-4867-9b3d-58db19819dd7"
NC_040879.1	RepeatMasker	Unknown	72433948	72435564	3015	+	.	ID="RND-1_FAMILY-3";Tend="1612";Tstart="151";shortTE="F";uid="307869e1-fcfc-4d59-bfb1-da659a03e74f"
NC_040879.1	RepeatMasker	DNA/MULE-MuDR	69187425	69187861	412	+	.	ID="MUDR5X_AP";Tend="1931";Tstart="1468";shortTE="F";uid="575c5551-740f-4c60-8e24-a6f95dec8680"
NC_040879.1	RepeatMasker	Unknown	5291360	5291477	653	+	.	ID="RND-6_FAMILY-151";Tend="2631";Tstart="2517";shortTE="F";uid="ed6c580c-8acc-498e-bd7e-aae2ad0d3045"
NC_040879.1	RepeatMasker	LTR/Gypsy	61523660	61524832	640	+	.	ID="RND-6_FAMILY-14268";Tend="2756";Tstart="1580";shortTE="F";uid="2b85bb56-c27a-4556-a8fb-bca64c9029d6"
NC_040879.1	RepeatMasker	DNA	59971733	59972210	3212	+	.	ID="RND-6_FAMILY-16396";Tend="1773";Tstart="1299";shortTE="F";uid="9309bd2a-cf3f-4c91-9d00-471859eb0210"
NC_040879.1	RepeatMasker	RC/Helitron	9150061	9150508	1870	+	.	ID="RND-5_FAMILY-1534";Tend="1337";Tstart="865";shortTE="F";uid="3703f82b-2a38-4ab6-ba6c-0199857701fd"
NC_040879.1	RepeatMasker	DNA/hAT-Charlie	30788434	30788624	573	+	.	ID="DNA8-34_AP";Tend="190";Tstart="1";shortTE="F";uid="1021d640-d951-4418-aab7-b691f6ad4312"
NC_040879.1	RepeatMasker	Unknown	28357900	28358243	1805	+	.	ID="RND-1_FAMILY-159";Tend="1417";Tstart="1058";shortTE="F";uid="e4e4997f-66e7-4bf9-87e6-cb72108f611f"
NC_040879.1	RepeatMasker	DNA/hAT-hAT19	8115559	8115990	2293	+	.	ID="RND-6_FAMILY-2490";Tend="1570";Tstart="1145";shortTE="F";uid="cacdc986-95c3-4ad0-804e-739f3d436aa2"
NC_040879.1	RepeatMasker	DNA	47516051	47516240	414	+	.	ID="DNA4-3_AP";Tend="192";Tstart="3";shortTE="F";uid="a021df3f-1cb9-413b-9829-a19ba7e6d4ee"
NC_040879.1	RepeatMasker	DNA/PIF-Harbinger	40293615	40293890	756	+	.	ID="HARB-1_AP";Tend="555";Tstart="280";shortTE="F";uid="dcef88ce-d4ad-419a-b2ae-3bd11c81eeda"
NC_040879.1	RepeatMasker	DNA/MULE-MuDR	7983742	7983863	478	+	.	ID="RND-6_FAMILY-2128";Tend="818";Tstart="697";shortTE="F";uid="768e6300-600e-409a-a448-bdfc9ebe37c5"
NC_040879.1	RepeatMasker	DNA	57197728	57198478	3479	+	.	ID="RND-6_FAMILY-4578";Tend="1569";Tstart="777";shortTE="F";uid="cbcc2258-2314-454f-939d-07318c798bae"
NC_040879.1	RepeatMasker	LTR/Gypsy	75212226	75215044	4487	+	.	ID="RND-6_FAMILY-1022";Tend="6614";Tstart="3829";shortTE="F";uid="586995f3-5f57-4724-bd0d-b3534fc39a09"
NC_040879.1	RepeatMasker	DNA	2843774	2843928	572	+	.	ID="DNA4-3_AP";Tend="299";Tstart="146";shortTE="F";uid="bf711219-a6fb-4f63-b20a-53a2addaf2d6"
NC_040879.1	RepeatMasker	LINE/RTE-BovB	48986483	48986897	498	+	.	ID="RTE-33_LMI";Tend="510";Tstart="86";shortTE="F";uid="aa1a32f3-4921-4d02-bb46-57baa3de1cde"
NC_040879.1	RepeatMasker	DNA/Kolobok-E	1592810	1593132	2607	+	.	ID="RND-5_FAMILY-3348";Tend="1209";Tstart="886";shortTE="F";uid="4930c3b9-6572-494d-9f6d-1d311e459783"
NC_040879.1	RepeatMasker	DNA	24958790	24959237	3049	+	.	ID="RND-6_FAMILY-16396";Tend="1760";Tstart="1309";shortTE="F";uid="e59a352f-1290-4352-a14d-9bedd546384d"
NC_040879.1	RepeatMasker	DNA	60174307	60174509	417	+	.	ID="DNA4-2_AP";Tend="502";Tstart="299";shortTE="F";uid="008af591-26ad-49df-827e-46c586b29d69"
NC_040879.1	RepeatMasker	Unknown	61805628	61818031	27086	+	.	ID="RND-5_FAMILY-3607";Tend="7610";Tstart="85";shortTE="F";uid="d9efda60-68b4-4fd1-b6b6-7dca60b94e1a"
NC_040879.1	RepeatMasker	Retroposon?	3966522	3967146	582	+	.	ID="SINE2-2_AP";Tend="905";Tstart="292";shortTE="F";uid="30fabae6-7ab1-43b3-ac45-8caacd969e35"
NC_040879.1	RepeatMasker	Unknown	51770033	51770638	2764	+	.	ID="RND-6_FAMILY-9875";Tend="1735";Tstart="1081";shortTE="F";uid="547b14d9-0dcd-42df-a93e-33447f8fdb95"
NC_040879.1	RepeatMasker	DNA/hAT	40618263	40618706	486	+	.	ID="DNA8-78_AP";TEgroup="ctg_3%7CDNA8-78_AP%7C10";Tend="624";Tstart="1";shortTE="F";uid="29c59369-18a7-42eb-95cc-70cdcbdd7112"
NC_040879.1	RepeatMasker	Retroposon?	70492994	70493282	401	+	.	ID="SINE2-1_AP";Tend="1428";Tstart="1136";shortTE="F";uid="cf3881c0-1e27-4fb9-9aa2-5ae6f9376a70"
NC_040879.1	RepeatMasker	DNA/hAT-Ac	45646643	45646816	489	+	.	ID="RND-5_FAMILY-2357";Tend="1145";Tstart="957";shortTE="F";uid="f6909283-fe00-4ea2-b5c7-dafe2ff4c4b9"
NC_040879.1	RepeatMasker	DNA	44106638	44106826	627	+	.	ID="TTAA18B_AP";Tend="191";Tstart="10";shortTE="F";uid="4164ab40-a987-4f40-a1fd-ad795186e47a"
NC_040879.1	RepeatMasker	Unknown	71354996	71357313	45887	+	.	ID="RND-1_FAMILY-1";Tend="7214";Tstart="6999";shortTE="F";uid="d17ba2b6-7f86-4313-ae33-39cb41c538d9"
NC_040879.1	RepeatMasker	DNA/Ginger-1	29432513	29432823	438	+	.	ID="RND-6_FAMILY-4326";Tend="1958";Tstart="1634";shortTE="F";uid="d3834083-ca01-4d13-9c80-57aca11819f8"
NC_040879.1	RepeatMasker	DNA	23483086	23483307	405	+	.	ID="RND-6_FAMILY-1179";Tend="1115";Tstart="904";shortTE="F";uid="7c0513eb-563c-4494-aa56-9dfa67f62d92"
NC_040879.1	RepeatMasker	Unknown	34191583	34191767	468	+	.	ID="RND-6_FAMILY-11517";Tend="913";Tstart="724";shortTE="F";uid="710f98bf-6637-4343-a26e-8b8ef5be1d1c"
NC_040879.1	RepeatMasker	DNA/hAT-Charlie	38084159	38084278	647	+	.	ID="RND-6_FAMILY-25506";Tend="1128";Tstart="1008";shortTE="F";uid="287d77a7-7ade-4092-a643-55ef42161aa7"
NC_040879.1	RepeatMasker	DNA/Academ-1	53621513	53621769	966	+	.	ID="rnd-1_family-180";Tend="1165";Tstart="883";shortTE="F";uid="f3ffe66b-1d26-4760-8222-e968d9b9dbb1"
NC_040879.1	RepeatMasker	Unknown	71638509	71651793	46486	+	.	ID="RND-1_FAMILY-1";Tend="5641";Tstart="1";shortTE="F";uid="d670bd34-c114-4221-b381-e770f33d5175"
NC_040879.1	RepeatMasker	DNA/hAT-hAT19	38419943	38420303	878	+	.	ID="DNA8-66_AP";Tend="578";Tstart="1";shortTE="F";uid="14c5ac6a-30f8-4340-919d-28a9cd9919a3"
NC_040879.1	RepeatMasker	DNA/PiggyBac	17473744	17473959	630	+	.	ID="PIGGYBAC-1_DAN";Tend="1455";Tstart="1240";shortTE="F";uid="106e03a0-e2ae-4734-9d35-635fc041558d"
NC_040879.1	RepeatMasker	DNA	42561702	42562180	1103	+	.	ID="DNA4-2_AP";Tend="769";Tstart="208";shortTE="F";uid="17788c04-fa2b-4bde-8fe2-641476d83603"
NC_040879.1	RepeatMasker	DNA/Ginger-2	50567659	50567905	978	+	.	ID="RND-5_FAMILY-684";Tend="1531";Tstart="1297";shortTE="F";uid="edd1542f-5a8b-45d8-abc1-68474d3b8d72"
NC_040879.1	RepeatMasker	DNA/Ginger-1	22024259	22024393	597	+	.	ID="GINGER1-1_AP";Tend="5172";Tstart="5042";shortTE="F";uid="8f4ff421-98f5-4c19-8e2f-d9b621867504"
NC_040879.1	RepeatMasker	Unknown	52248637	52248887	1070	+	.	ID="RND-4_FAMILY-731";Tend="1502";Tstart="1252";shortTE="F";uid="d327c298-2a9a-43e9-8d44-cfe522590e60"
NC_040879.1	RepeatMasker	Unknown	24974081	24974446	585	+	.	ID="RND-6_FAMILY-24802";Tend="2172";Tstart="1819";shortTE="F";uid="e0bf69ef-f3e1-4f55-acd6-eb4735371e69"
NC_040879.1	RepeatMasker	DNA/Ginger-1	67920230	67920909	652	+	.	ID="rnd-6_family-4326";Tend="1754";Tstart="1430";shortTE="F";uid="fbe53106-39dd-4b3d-a646-5e3e701a5784"
NC_040879.1	RepeatMasker	Unknown	56906012	56906570	1736	+	.	ID="RND-6_FAMILY-62";Tend="1590";Tstart="956";shortTE="F";uid="43ef1c1c-2a05-41f5-bf6d-af6b4f1d70bf"
NC_040879.1	RepeatMasker	Unknown	48961971	48976014	5561	+	.	ID="RND-1_FAMILY-0";Tend="8077";Tstart="6576";shortTE="F";uid="1d58ea00-e468-46df-a4db-4c951d53d2c6"
NC_040879.1	RepeatMasker	DNA	32902700	32902864	447	+	.	ID="dna4-2_ap";Tend="209";Tstart="48";shortTE="F";uid="6429ceb5-e5e0-4356-905d-3d4f5152eff3"
NC_040879.1	RepeatMasker	DNA	15435406	15435858	1004	+	.	ID="RND-3_FAMILY-392";Tend="1193";Tstart="776";shortTE="F";uid="e8ca75e6-77b7-4c58-ae06-5a763d5f2c4b"
NC_040879.1	RepeatMasker	Retroposon?	45886055	45886529	1153	+	.	ID="RND-6_FAMILY-9546";Tend="966";Tstart="469";shortTE="F";uid="f865bf57-fd6b-426b-a9e8-9fba74fb189f"
NC_040879.1	RepeatMasker	DNA/hAT-hAT19	24189958	24190101	595	+	.	ID="HAT-N4_AP";Tend="202";Tstart="64";shortTE="F";uid="5433566d-f8a2-45f4-a4c7-a5d6c76cdce2"
NC_040879.1	RepeatMasker	DNA/Kolobok-E	29348348	29348487	509	+	.	ID="KOLOBOKE-3_AP";Tend="2178";Tstart="2033";shortTE="F";uid="857ca29a-85cc-4309-b311-357ebabb17e5"
NC_040879.1	RepeatMasker	Unknown	72411118	72412551	3289	+	.	ID="RND-1_FAMILY-3";Tend="1612";Tstart="151";shortTE="F";uid="5ef23fed-cd3c-4f24-92fb-6e7600399352"
NC_040879.1	RepeatMasker	Retroposon?	8026402	8026572	456	+	.	ID="SINE2-1_AP";Tend="1770";Tstart="1624";shortTE="F";uid="a97f71f7-5133-4103-938b-a7cd756edca2"
NC_040879.1	RepeatMasker	DNA/Kolobok-E	12699110	12699381	639	+	.	ID="KOLOBOKE-2_AP";Tend="1378";Tstart="1119";shortTE="F";uid="accb466b-ae5a-45fb-be91-f21782db1d53"
NC_040879.1	RepeatMasker	Retroposon?	28290940	28291487	767	+	.	ID="SINE2-1_AP";Tend="1471";Tstart="888";shortTE="F";uid="87fc3632-c671-4cb4-9e67-d15ee1a9c2c3"
NC_040879.1	RepeatMasker	Unknown	7946287	7946409	499	+	.	ID="RND-5_FAMILY-1851";Tend="1212";Tstart="1093";shortTE="F";uid="4a0571a9-8bd5-4ab2-b899-4ff46c7ce96a"
NC_040879.1	RepeatMasker	LINE/I-Jockey	72997985	72998586	867	+	.	ID="VINGI-1_APIS";Tend="596";Tstart="1";shortTE="F";uid="cce5457a-174e-40cb-bc8d-f95c4b9105ab"
NC_040879.1	RepeatMasker	DNA/Ginger-2	69004759	69005193	2416	+	.	ID="RND-6_FAMILY-15125";Tend="1495";Tstart="1074";shortTE="F";uid="4596baa4-e9d9-4ba8-9059-5958fca91987"
NC_040879.1	RepeatMasker	DNA/hAT-Tip100	55287502	55287739	1390	+	.	ID="RND-4_FAMILY-1279";Tend="1211";Tstart="952";shortTE="F";uid="15ec37b2-ae3d-4585-8a21-9441d4465c48"
NC_040879.1	RepeatMasker	DNA	73374088	73374281	898	+	.	ID="DNA-TTAA-1_AP";Tend="423";Tstart="230";shortTE="F";uid="6eb3a1ff-e04b-42fd-b7ed-9fe4be1f023d"
NC_040879.1	RepeatMasker	DNA/PIF-Harbinger	6311664	6311882	419	+	.	ID="HARBINGER-1_DW";Tend="2278";Tstart="2060";shortTE="F";uid="6a5f7833-ee35-441c-92ae-7d29abc61bc3"
NC_040879.1	RepeatMasker	DNA	4102538	4102682	428	+	.	ID="TTAA18B_AP";Tend="153";Tstart="10";shortTE="F";uid="f4dd23f8-2131-4504-926d-f569cebd0186"
NC_040879.1	RepeatMasker	DNA/Sola-1	42831082	42831310	1227	+	.	ID="RND-5_FAMILY-1906";Tend="1197";Tstart="964";shortTE="F";uid="a12afaa9-13c8-4e46-a8e3-9a710e728a3e"
NC_040879.1	RepeatMasker	DNA/Kolobok-E	12368685	12369139	2362	+	.	ID="RND-1_FAMILY-10";Tend="1444";Tstart="1004";shortTE="F";uid="1a53e908-12c4-49c3-99cf-4736d969becc"
NC_040879.1	RepeatMasker	Unknown	14950143	14950372	564	+	.	ID="RND-5_FAMILY-3700";Tend="1171";Tstart="886";shortTE="F";uid="617238a7-3439-49f8-b551-d8011ad23e27"
NC_040879.1	RepeatMasker	Unknown	75271553	75273497	11237	+	.	ID="RND-6_FAMILY-5560";Tend="3728";Tstart="1592";shortTE="F";uid="4f750af7-0f2e-4d31-be91-faa425658877"
NC_040879.1	RepeatMasker	Retroposon?	51827927	51828723	821	+	.	ID="SINE2-1_AP";Tend="1770";Tstart="939";shortTE="F";uid="f025bdaf-96e7-4a07-8246-d8b001ea7296"
NC_040879.1	RepeatMasker	DNA/hAT-Tip100	32187251	32187674	1179	+	.	ID="RND-6_FAMILY-2845";Tend="1389";Tstart="961";shortTE="F";uid="f199faf9-7730-4a31-a9f0-0105790a1f89"
NC_040879.1	RepeatMasker	DNA/Kolobok-T2?	70490894	70491028	591	+	.	ID="RND-1_FAMILY-173";Tend="1357";Tstart="1221";shortTE="F";uid="fdf54ca8-c9c6-45b7-a17d-b3c285aade17"
NC_040879.1	RepeatMasker	Unknown	58500795	58501842	4816	+	.	ID="RND-6_FAMILY-5365";TEgroup="ctg_3%7CRND-6_FAMILY-5365%7C1";Tend="1654";Tstart="803";shortTE="F";uid="ae543e8e-fb58-437f-ae50-2793cb4b06bb"
NC_040879.1	RepeatMasker	DNA/hAT-Tip100	18201257	18201770	1424	+	.	ID="RND-6_FAMILY-128";Tend="1474";Tstart="961";shortTE="F";uid="9c38ed90-8763-4644-bed4-27aa1ee96540"
NC_040879.1	RepeatMasker	DNA/Ginger-1	50028989	50029293	591	+	.	ID="RND-6_FAMILY-4326";Tend="1932";Tstart="1615";shortTE="F";uid="f50ec98a-e202-45d4-9173-b36a3b270793"
NC_040879.1	RepeatMasker	DNA	27946696	27946964	730	+	.	ID="DNA8-27_AP";Tend="436";Tstart="136";shortTE="F";uid="749127d0-ea34-46f8-a6dd-b064e51e02aa"
NC_040879.1	RepeatMasker	Unknown	26276630	26277527	5823	+	.	ID="RND-1_FAMILY-11";Tend="1800";Tstart="941";shortTE="F";uid="c3548d7e-f841-4ed8-ae9d-8f45c2b54390"
NC_040879.1	RepeatMasker	DNA/TcMar-Tigger	57774335	57774843	2769	+	.	ID="RND-4_FAMILY-929";Tend="1445";Tstart="927";shortTE="F";uid="7badcadf-ac30-4815-bec3-ffb288499544"
NC_040879.1	RepeatMasker	DNA	55999178	55999318	680	+	.	ID="TTAA2D_AP";Tend="431";Tstart="291";shortTE="F";uid="270dccd1-0aab-4b3b-9718-8864995be748"
NC_040879.1	RepeatMasker	DNA/Kolobok-E	1484794	1485005	1052	+	.	ID="KOLOBOKE-5_AP";Tend="3749";Tstart="3547";shortTE="F";uid="8857ec81-4317-45b3-be67-9f806895cbdb"
NC_040879.1	RepeatMasker	DNA/hAT?	25563519	25563738	1518	+	.	ID="RND-5_FAMILY-2744";Tend="1169";Tstart="945";shortTE="F";uid="dc3fb0c8-f399-43c2-8393-0a9b8900f8cf"
NC_040879.1	RepeatMasker	DNA/hAT-hAT19	58605140	58605329	713	+	.	ID="DNA8-95_AP";TEgroup="ctg_3%7CDNA8-95_AP%7C13";Tend="358";Tstart="69";shortTE="F";uid="7fded327-97f8-489b-bc79-a45e1aba2218"
NC_040879.1	RepeatMasker	Unknown	5257482	5257607	961	+	.	ID="RND-5_FAMILY-6295";Tend="1375";Tstart="1247";shortTE="F";uid="2941202e-9399-447b-8493-597a863ed3f2"
NC_040879.1	RepeatMasker	Unknown	75466517	75467838	8704	+	.	ID="RND-6_FAMILY-5560";Tend="3331";Tstart="2012";shortTE="F";uid="98d6e54a-ddd0-4ec3-8708-4d27bf65b013"
NC_040879.1	RepeatMasker	LINE/I-Jockey	71384178	71385528	1051	+	.	ID="RND-5_FAMILY-1919";Tend="1783";Tstart="500";shortTE="F";uid="36e7046f-e971-445f-b1f2-4c4abe243850"
NC_040879.1	RepeatMasker	DNA	31404265	31404507	467	+	.	ID="ttaa2b_ap";Tend="428";Tstart="193";shortTE="F";uid="a7bad014-82ab-4182-8a21-ff70f49bc1af"
NC_040879.1	RepeatMasker	Retroposon?	30138665	30139027	1260	+	.	ID="SINE2-2_AP";Tend="1981";Tstart="1610";shortTE="F";uid="9aa684d2-676a-44b6-adfc-5d1daad85e7d"
NC_040879.1	RepeatMasker	Unknown	9402598	9402987	2272	+	.	ID="RND-6_FAMILY-10015";TEgroup="ctg_3%7CRND-6_FAMILY-10015%7C1";Tend="2235";Tstart="724";shortTE="F";uid="7ce12fb3-1ca7-4c3f-bc1c-374439905277"
NC_040879.1	RepeatMasker	DNA/Ginger-1	41246012	41246809	3763	+	.	ID="RND-6_FAMILY-4326";Tend="1865";Tstart="954";shortTE="F";uid="e235fa69-01ea-4edd-91bf-2299346be9b0"
NC_040879.1	RepeatMasker	DNA/PIF-Harbinger	21166736	21166962	562	+	.	ID="RND-6_FAMILY-14732";Tend="1585";Tstart="1389";shortTE="F";uid="80c0989f-c441-4f98-a54b-81cd61d3470e"
NC_040879.1	RepeatMasker	DNA/hAT-hATm	3009519	3010062	648	+	.	ID="HAT-4C_AP";TEgroup="ctg_3%7CHAT-4C_AP%7C1";Tend="4011";Tstart="837";shortTE="F";uid="d059df4b-b5a2-4a91-b71a-1f0c088fd156"
NC_040879.1	RepeatMasker	Unknown	52618166	52618393	1682	+	.	ID="RND-1_FAMILY-91";Tend="1135";Tstart="918";shortTE="F";uid="44db656f-1cf9-41a9-a059-fa942afb8b76"
NC_040879.1	RepeatMasker	DNA	33751685	33751976	546	+	.	ID="RND-6_FAMILY-3626";Tend="2540";Tstart="2218";shortTE="F";uid="b0cfa1bc-a3f2-4917-a17b-d3fd6261d567"
NC_040879.1	RepeatMasker	Unknown	1625483	1632309	2064	+	.	ID="RND-1_FAMILY-0";Tend="8199";Tstart="676";shortTE="F";uid="ce244740-8aa0-4933-908d-35c7a5e3787f"
NC_040879.1	RepeatMasker	DNA/hAT-Tip100	680032	680618	980	+	.	ID="RND-1_FAMILY-98";TEgroup="ctg_3%7CRND-1_FAMILY-98%7C1";Tend="1591";Tstart="889";shortTE="F";uid="f2037f1c-9c9e-4199-9975-9fc95fe44d3b"
NC_040879.1	RepeatMasker	DNA/hAT-hAT19	58305076	58305449	1355	+	.	ID="hat-n2_ap";Tend="735";Tstart="427";shortTE="F";uid="3a703f4b-d62a-419e-9401-be68bf016919"
NC_040879.1	RepeatMasker	Retroposon?	32660698	32660858	494	+	.	ID="SINE2-1_AP";Tend="1770";Tstart="1611";shortTE="F";uid="e6f1adec-7af3-4ac1-9d92-4bb093d732af"
NC_040879.1	RepeatMasker	DNA	13709004	13709247	741	+	.	ID="dna4-3_ap";Tend="384";Tstart="185";shortTE="F";uid="fd84fa3b-9ed9-404b-b867-5fe966e67f57"
NC_040879.1	RepeatMasker	Unknown	61818854	61829645	22440	+	.	ID="RND-5_FAMILY-3607";Tend="7610";Tstart="208";shortTE="F";uid="9542d0cd-5ad9-4a99-bd90-2b262df51a50"
NC_040879.1	RepeatMasker	DNA/hAT-hAT19	50128803	50129014	801	+	.	ID="RND-5_FAMILY-722";Tend="1080";Tstart="882";shortTE="F";uid="a07a8e9c-778b-4fc3-a0a0-f911fbbde36e"
NC_040879.1	RepeatMasker	Unknown	4571698	4571861	481	+	.	ID="RND-6_FAMILY-14764";Tend="2201";Tstart="2028";shortTE="F";uid="8a9bf338-25a6-4855-91c2-d8fa9efd6d6a"
NC_040879.1	RepeatMasker	DNA/Ginger-1	67139215	67140312	7409	+	.	ID="RND-6_FAMILY-4326";Tend="1960";Tstart="872";shortTE="F";uid="af871593-44ca-40b6-abf6-a7c2c4afa44a"
NC_040879.1	RepeatMasker	Unknown	52518665	52519872	972	+	.	ID="RND-6_FAMILY-12941";TEgroup="ctg_3%7CRND-6_FAMILY-12941%7C4";Tend="1882";Tstart="743";shortTE="F";uid="75c58065-48f6-4649-b013-e2f99bae0e4e"
NC_040879.1	RepeatMasker	DNA	8846409	8846649	1078	+	.	ID="RND-6_FAMILY-1179";Tend="1167";Tstart="938";shortTE="F";uid="d3cf2290-c03c-4d9b-961b-653c64c02de7"
NC_040879.1	RepeatMasker	DNA	53099955	53100313	666	+	.	ID="RND-6_FAMILY-1458";Tend="1618";Tstart="1270";shortTE="F";uid="c4737325-4f08-4409-96b3-d47133bac15f"
NC_040879.1	RepeatMasker	DNA/hAT-Charlie	19265547	19267291	2921	+	.	ID="HAT-33_LMI";Tend="2277";Tstart="487";shortTE="F";uid="5e87c885-fb49-4df4-bcd3-b51bd4884352"
NC_040879.1	RepeatMasker	DNA	60050960	60051272	672	+	.	ID="DNA-TTAA-1_AP";Tend="412";Tstart="92";shortTE="F";uid="f2fb832d-6636-4549-9124-bcdfb29bc50d"
NC_040879.1	RepeatMasker	Retroposon?	34626282	34626875	882	+	.	ID="SINE2-1_AP";Tend="919";Tstart="255";shortTE="F";uid="1e6532d0-7b7d-40d2-8e2a-4882379db9dc"
NC_040879.1	RepeatMasker	DNA/hAT-hAT19	41793411	41793607	454	+	.	ID="DNA8-43_AP";Tend="868";Tstart="659";shortTE="F";uid="feea5d1a-baf6-42a9-a51d-dbb1c516fd83"
NC_040879.1	RepeatMasker	Unknown	71211453	71211881	995	+	.	ID="RND-5_FAMILY-1840";TEgroup="ctg_3%7CRND-5_FAMILY-1840%7C6";Tend="1296";Tstart="938";shortTE="F";uid="92b591eb-2909-4bd4-b558-b12031bd3c21"
NC_040879.1	RepeatMasker	DNA	35911278	35913496	15160	+	.	ID="RND-6_FAMILY-1529";Tend="2524";Tstart="469";shortTE="F";uid="8267cddc-46e7-42cf-b268-22ba27b6e091"
NC_040879.1	RepeatMasker	DNA/hAT-Charlie	38304550	38304661	646	+	.	ID="DNA8-34_AP";Tend="194";Tstart="86";shortTE="F";uid="da3639c0-7b15-41f5-8f5a-ebf78356c099"
NC_040879.1	RepeatMasker	DNA/Kolobok-E	64293301	64294047	4254	+	.	ID="RND-5_FAMILY-3544";Tend="1681";Tstart="932";shortTE="F";uid="36e7ebea-bf2a-4752-b784-fd7078a8bf6b"
NC_040879.1	RepeatMasker	DNA/Ginger-1	35226078	35226268	605	+	.	ID="RND-6_FAMILY-4326";Tend="1932";Tstart="1748";shortTE="F";uid="ae1d36ff-015d-440f-ab75-d3fbf55964ed"
NC_040879.1	RepeatMasker	DNA/Ginger-1	57230748	57230916	779	+	.	ID="RND-6_FAMILY-4326";Tend="1613";Tstart="1405";shortTE="F";uid="7f66d3b5-0bd2-4e67-a30a-ba95d41b2bad"
NC_040879.1	RepeatMasker	DNA/Kolobok-E	74862145	74864570	7288	+	.	ID="RND-1_FAMILY-10";Tend="2397";Tstart="8";shortTE="F";uid="7f6547c2-fe10-4827-bc95-e8fb2450aacb"
NC_040879.1	RepeatMasker	DNA/hAT-Tip100	32008020	32008528	2150	+	.	ID="RND-6_FAMILY-616";Tend="1658";Tstart="1104";shortTE="F";uid="6fcb3d64-5074-4113-bda9-b85552ec6c03"
NC_040879.1	RepeatMasker	DNA/MULE-MuDR	37503657	37503933	988	+	.	ID="RND-6_FAMILY-16593";Tend="2159";Tstart="1868";shortTE="F";uid="1736580e-e9bf-48e6-a254-8d7108a66c5f"
NC_040879.1	RepeatMasker	DNA	37022611	37022781	455	+	.	ID="dna4-2_ap";Tend="764";Tstart="593";shortTE="F";uid="5e4c6320-559e-4c82-842a-0acaa61bdc4c"
NC_040879.1	RepeatMasker	Retroposon	21358345	21358860	876	+	.	ID="RND-6_FAMILY-22452";TEgroup="ctg_3%7CRND-6_FAMILY-22452%7C1";Tend="2858";Tstart="2132";shortTE="F";uid="84e85258-3043-41c2-8715-4ba6c2a35794"
NC_040879.1	RepeatMasker	LTR/Gypsy	71036852	71038261	2373	+	.	ID="GYPSY-23_PBA-I";Tend="4165";Tstart="2764";shortTE="F";uid="2440e653-4771-4fc9-9d33-6fe9efcfd386"
NC_040879.1	RepeatMasker	Retroposon?	54496519	54496834	612	+	.	ID="SINE2-1_AP";Tend="1447";Tstart="1140";shortTE="F";uid="c0aacbf5-8e5c-4c71-b4de-706ee4dae68e"
NC_040879.1	RepeatMasker	DNA/hAT-Charlie	27674185	27674566	847	+	.	ID="RND-6_FAMILY-16774";Tend="1619";Tstart="1248";shortTE="F";uid="70c6a201-5ddd-47f1-8402-6d6874330c1e"
NC_040879.1	RepeatMasker	DNA/Ginger-1	71002247	71002552	467	+	.	ID="RND-5_FAMILY-2987";Tend="2458";Tstart="2117";shortTE="F";uid="da4d8a34-cf00-4c23-bf61-e45b431e6ea3"
NC_040879.1	RepeatMasker	DNA/Kolobok-E	52509241	52509370	514	+	.	ID="RND-5_FAMILY-5402";Tend="797";Tstart="666";shortTE="F";uid="3705044c-7cd3-45e7-b5c2-bc4cfdae34f4"
NC_040879.1	RepeatMasker	DNA/hAT-hAT19	49463157	49463325	700	+	.	ID="RND-6_FAMILY-16104";Tend="1515";Tstart="1347";shortTE="F";uid="84a2e2da-c27b-4e20-b767-e9fcd7194510"
NC_040879.1	RepeatMasker	DNA/Ginger-1	17115710	17116731	2424	+	.	ID="RND-6_FAMILY-4326";Tend="1958";Tstart="950";shortTE="F";uid="1f64d1f5-f296-4688-917b-50571a752741"
NC_040879.1	RepeatMasker	DNA/Ginger-1	29909844	29910199	534	+	.	ID="RND-6_FAMILY-4326";Tend="1957";Tstart="1576";shortTE="F";uid="6d77896d-6343-47dd-9596-4c2cfa8da16e"
NC_040879.1	RepeatMasker	DNA/hAT-hAT19	76756637	76757101	437	+	.	ID="DNA8-95_AP";TEgroup="ctg_3%7CDNA8-95_AP%7C23";Tend="968";Tstart="292";shortTE="T";uid="d83dcfd0-8234-4e11-a333-1e7bd8a229ba"
NC_040879.1	RepeatMasker	Retroposon?	17635332	17636038	567	+	.	ID="SINE2-1_AP";Tend="1081";Tstart="330";shortTE="F";uid="c68eb113-7861-447d-8ed4-d4b7225dc7db"
NC_040879.1	RepeatMasker	DNA/hAT-hAT19	17732782	17733215	700	+	.	ID="RND-6_FAMILY-16104";Tend="1414";Tstart="1051";shortTE="F";uid="a902f589-cb3f-40f0-9059-f0037a651053"
NC_040879.1	RepeatMasker	DNA/hAT-hAT19	52422237	52422409	611	+	.	ID="DNA8-74_AP";Tend="174";Tstart="11";shortTE="F";uid="71fce185-0e7b-4455-8209-247a0484cddd"
NC_040879.1	RepeatMasker	Retroposon?	34910673	34911093	463	+	.	ID="SINE2-1_AP";Tend="711";Tstart="294";shortTE="F";uid="257caaec-a57f-48ac-bd82-25412e0f4fd8"
NC_040879.1	RepeatMasker	DNA/TcMar-Tc1	30364791	30364984	1207	+	.	ID="RND-5_FAMILY-1222";Tend="1554";Tstart="1352";shortTE="F";uid="b7d82248-f2c0-40a4-96ef-c26114480d84"
NC_040879.1	RepeatMasker	DNA/Ginger-1	5597183	5597462	448	+	.	ID="RND-6_FAMILY-4326";Tend="1665";Tstart="1388";shortTE="F";uid="b2644e58-17b4-460f-ac37-97f5416a70da"
NC_040879.1	RepeatMasker	Unknown	72432237	72433839	2989	+	.	ID="RND-1_FAMILY-3";Tend="1611";Tstart="151";shortTE="F";uid="f9f27345-1238-4355-af41-843deb9032c8"
NC_040879.1	RepeatMasker	LINE/I	58301936	58302117	777	+	.	ID="RND-5_FAMILY-302";Tend="617";Tstart="432";shortTE="F";uid="dca146c5-6418-402a-ab49-3ec34f3fb643"
NC_040879.1	RepeatMasker	DNA	49055186	49055695	2029	+	.	ID="TTAA14_AP";Tend="510";Tstart="3";shortTE="F";uid="91d29695-a5f0-48ad-ae7c-604182dfb23a"
NC_040879.1	RepeatMasker	DNA/hAT-Charlie	13700476	13700824	2227	+	.	ID="RND-6_FAMILY-6622";Tend="973";Tstart="624";shortTE="F";uid="723a29e4-7d2f-4f93-be40-2b77269c002e"
NC_040879.1	RepeatMasker	DNA/hAT-Charlie	56779989	56780122	884	+	.	ID="RND-6_FAMILY-1685";Tend="1122";Tstart="982";shortTE="F";uid="802d7811-3e57-437e-9029-c0571891a2b9"
NC_040879.1	RepeatMasker	DNA/Ginger-1	28183920	28184407	856	+	.	ID="RND-6_FAMILY-4326";Tend="1969";Tstart="1467";shortTE="F";uid="80df5c63-a0d6-4251-9bde-97f37a2dd38e"
NC_040879.1	RepeatMasker	Unknown	19025326	19025463	765	+	.	ID="RND-6_FAMILY-7670";Tend="1141";Tstart="1003";shortTE="F";uid="ddeb745e-751b-4104-a71d-f8475fc83786"
NC_040879.1	RepeatMasker	DNA	14868106	14868231	484	+	.	ID="DNA-TTAA-1_AP";Tend="403";Tstart="278";shortTE="F";uid="55579aa6-11da-45c1-80f9-c4ed081bf0cb"
NC_040879.1	RepeatMasker	LINE/I	75751428	75752320	1193	+	.	ID="RND-5_FAMILY-302";TEgroup="ctg_3%7CRND-5_FAMILY-302%7C3";Tend="3456";Tstart="1728";shortTE="F";uid="78978122-6b6d-4347-ae57-51ad9bc250a5"
NC_040879.1	RepeatMasker	Unknown	72423614	72426773	3110	+	.	ID="RND-1_FAMILY-3";TEgroup="ctg_3%7CRND-1_FAMILY-3%7C27";Tend="1612";Tstart="151";shortTE="F";uid="41fb429a-482e-4e9e-a474-3c4a69eab3c5"
NC_040879.1	RepeatMasker	Retroposon?	35082578	35082716	578	+	.	ID="SINE2-1_AP";Tend="1770";Tstart="1628";shortTE="F";uid="1d874e6c-79bd-416f-a855-470811f2d484"
NC_040879.1	RepeatMasker	DNA	36530833	36531264	1817	+	.	ID="TTAA2D_AP";Tend="431";Tstart="5";shortTE="F";uid="1edcde55-9794-482e-b8d0-e95ba55e4856"
NC_040879.1	RepeatMasker	DNA/hAT-Tip100	33030463	33030660	556	+	.	ID="RND-6_FAMILY-7314";Tend="1813";Tstart="1626";shortTE="F";uid="bfa2fe5e-c9ac-44d4-ba2b-5a66c3434943"
NC_040879.1	RepeatMasker	RC/Helitron	6565081	6565220	423	+	.	ID="HELITRON-N1_PXU";Tend="136";Tstart="1";shortTE="F";uid="9fadb58f-d082-4b99-8a7f-c34a1e917420"
NC_040879.1	RepeatMasker	DNA	50536639	50536994	479	+	.	ID="DNA4-2_AP";Tend="327";Tstart="1";shortTE="F";uid="4f67f310-5b97-48b3-866f-b4383ae314b0"
NC_040879.1	RepeatMasker	DNA/hAT-hAT19	26800103	26800424	930	+	.	ID="DNA8-64_AP";Tend="535";Tstart="122";shortTE="F";uid="8cadb009-e6a7-4341-bdf5-87e7038cdf8a"
NC_040879.1	RepeatMasker	Unknown	33840150	33840296	717	+	.	ID="RND-6_FAMILY-18606";Tend="1124";Tstart="981";shortTE="F";uid="dcc62469-229e-4f2d-a366-6632adf132db"
NC_040879.1	RepeatMasker	DNA/hAT-hAT19	72133619	72133850	581	+	.	ID="DNA8-71B_AP";Tend="234";Tstart="2";shortTE="F";uid="77e624dd-4c23-4c5c-8822-80f3b131b276"
NC_040879.1	RepeatMasker	DNA/MULE-MuDR	38057697	38058561	604	+	.	ID="RND-6_FAMILY-1347";Tend="2404";Tstart="1525";shortTE="F";uid="1d071767-f6da-4621-af78-4dc2b15613d7"
NC_040879.1	RepeatMasker	Unknown	70268840	70271557	3911	+	.	ID="RND-1_FAMILY-3";Tend="2065";Tstart="151";shortTE="F";uid="3bf61225-e893-4344-b6ff-ee3ece004b5c"
NC_040879.1	RepeatMasker	Unknown	75964726	76004719	26609	+	.	ID="RND-5_FAMILY-3607";TEgroup="ctg_3%7CRND-5_FAMILY-3607%7C14";Tend="7977";Tstart="1";shortTE="F";uid="51f3e602-81fe-4f4e-89c7-3164632f057b"
NC_040879.1	RepeatMasker	Unknown	30724315	30724564	1865	+	.	ID="RND-1_FAMILY-90";Tend="1222";Tstart="978";shortTE="F";uid="047e91ca-fff7-429e-8246-8e7e8fad1332"
NC_040879.1	RepeatMasker	Unknown	71432662	71432895	1392	+	.	ID="RND-6_FAMILY-24802";Tend="389";Tstart="167";shortTE="F";uid="6eb65f09-7dc1-404e-bc06-c21866348ca5"
NC_040879.1	RepeatMasker	Unknown	16202089	16202525	1149	+	.	ID="RND-1_FAMILY-0";Tend="1308";Tstart="884";shortTE="F";uid="46a2fa81-b2b6-43b2-b6c2-d694583f3b7e"
NC_040879.1	RepeatMasker	DNA/hAT-Tip100	771002	771332	2120	+	.	ID="RND-4_FAMILY-1279";Tend="1272";Tstart="941";shortTE="F";uid="e5767593-978a-40c7-98d3-a94a7ab45a47"
NC_040879.1	RepeatMasker	DNA/MULE-MuDR	59709274	59709412	705	+	.	ID="RND-6_FAMILY-14941";Tend="1673";Tstart="1525";shortTE="F";uid="5dfc21af-e4d1-4fda-a9d7-2271be342c8e"
NC_040879.1	RepeatMasker	DNA/MULE-MuDR	54074049	54074369	1175	+	.	ID="MUDR4X_AP";Tend="2192";Tstart="1891";shortTE="F";uid="25461024-865f-4137-8afe-7df92890e231"
NC_040879.1	RepeatMasker	DNA	14149626	14150333	1176	+	.	ID="DNA4-2_AP";Tend="769";Tstart="8";shortTE="F";uid="9179fb6e-c3a2-409a-a49c-b78139b3c354"
NC_040879.1	RepeatMasker	DNA/Kolobok-E	34884537	34884663	461	+	.	ID="KOLOBOKE-2_AP";Tend="1250";Tstart="1119";shortTE="F";uid="48b895c3-048a-46e7-90b0-f9a1b964d28d"
NC_040879.1	RepeatMasker	Unknown	45436457	45436584	831	+	.	ID="RND-5_FAMILY-11013";Tend="992";Tstart="867";shortTE="F";uid="1820acde-dc8f-4b4f-94b8-a34d026dc9d1"
NC_040879.1	RepeatMasker	Unknown	76494792	76496115	8723	+	.	ID="RND-6_FAMILY-5560";Tend="3331";Tstart="2012";shortTE="F";uid="47e1e6c5-28af-4dc3-b60e-cfac5b60346e"
NC_040879.1	RepeatMasker	Unknown	69693900	69694322	1876	+	.	ID="RND-5_FAMILY-890";Tend="3858";Tstart="3405";shortTE="F";uid="a4a6df9b-aedb-4f79-aa80-272175d4d88d"
NC_040879.1	RepeatMasker	Unknown	49348784	49348972	792	+	.	ID="RND-6_FAMILY-10015";Tend="2178";Tstart="1971";shortTE="F";uid="69357daf-848a-41de-9437-cda212f7fac5"
NC_040879.1	RepeatMasker	Retroposon	21357764	21357965	585	+	.	ID="RND-6_FAMILY-22452";Tend="1852";Tstart="1668";shortTE="F";uid="94d678b5-fcc0-4b9a-bfb7-9e9aa0432020"
NC_040879.1	RepeatMasker	Retroposon?	27499354	27500100	658	+	.	ID="SINE2-1_AP";Tend="1473";Tstart="597";shortTE="F";uid="5f212d63-15e9-468a-be77-2464739fb149"
NC_040879.1	RepeatMasker	DNA/hAT-hAT19	46814413	46815148	5211	+	.	ID="RND-6_FAMILY-6322";Tend="1495";Tstart="790";shortTE="F";uid="8edb0d08-e560-4488-b3c3-0fbadb6e34e4"
NC_040879.1	RepeatMasker	Unknown	69804321	69804691	1541	+	.	ID="RND-6_FAMILY-135";Tend="627";Tstart="270";shortTE="F";uid="7ce3b3e8-4c7f-47fc-aa96-d4c1ca1d94dd"
NC_040879.1	RepeatMasker	Retroposon?	26197875	26198131	641	+	.	ID="SINE2-1_AP";Tend="1452";Tstart="1204";shortTE="F";uid="17b8f52c-612e-4f39-978e-09572e6b189c"
NC_040879.1	RepeatMasker	Unknown	63623915	63624132	1269	+	.	ID="RND-6_FAMILY-1925";Tend="1306";Tstart="1104";shortTE="F";uid="e74a61e3-6c6b-4ad9-8c8d-ad2278f0a97e"
NC_040879.1	RepeatMasker	Unknown	7151239	7167128	10512	+	.	ID="RND-1_FAMILY-87";Tend="4353";Tstart="1";shortTE="F";uid="75dc1d93-0628-4a2b-b1fd-a4b55c75c02d"
NC_040879.1	RepeatMasker	DNA/Ginger-1	8732998	8734084	4034	+	.	ID="RND-5_FAMILY-586";Tend="4809";Tstart="3746";shortTE="F";uid="e10ab73a-47b8-4265-b0d5-1530a56b97cc"
NC_040879.1	RepeatMasker	DNA	2439543	2439817	503	+	.	ID="ttaa3b_ap";Tend="403";Tstart="131";shortTE="F";uid="364237d3-a4d1-412b-9c2b-815ef4a3ba20"
NC_040879.1	RepeatMasker	DNA	50448753	50449168	2223	+	.	ID="DNA-TTAA-1_AP";Tend="419";Tstart="1";shortTE="F";uid="e9481381-a18e-4116-9eac-ffd0c819bf8a"
NC_040879.1	RepeatMasker	DNA/Ginger-1	35735321	35735729	631	+	.	ID="RND-6_FAMILY-4326";Tend="1783";Tstart="1363";shortTE="F";uid="fe0ba69d-53d7-45c0-99f4-329022bb0085"
NC_040879.1	RepeatMasker	Retroposon?	64378133	64378308	577	+	.	ID="SINE2-1_AP";Tend="1770";Tstart="1600";shortTE="F";uid="68f393f4-1293-4cfe-acdf-beee59ff2745"
NC_040879.1	RepeatMasker	DNA/MULE-MuDR	60095061	60095304	535	+	.	ID="RND-6_FAMILY-3386";Tend="1260";Tstart="1028";shortTE="F";uid="aa126a42-b142-4312-a6a2-33d29a0230bd"
NC_040879.1	RepeatMasker	Unknown	11765347	11765592	1863	+	.	ID="RND-5_FAMILY-1129";Tend="1526";Tstart="1282";shortTE="F";uid="10698b6a-94b8-4d69-b301-069d496b5020"
NC_040879.1	RepeatMasker	DNA/MULE-MuDR	37592276	37592924	1391	+	.	ID="RND-6_FAMILY-11798";TEgroup="ctg_3%7CRND-6_FAMILY-11798%7C2";Tend="1673";Tstart="848";shortTE="F";uid="d792f2de-fe3a-456e-b157-0c9e0aa5b52f"
NC_040879.1	RepeatMasker	DNA	2317523	2317909	984	+	.	ID="ttaa2c_ap";Tend="406";Tstart="21";shortTE="F";uid="7a4baa9e-cf4a-480a-b4d0-88a1672282ed"
NC_040879.1	RepeatMasker	DNA	16632002	16632309	864	+	.	ID="DNA4-3_AP";Tend="632";Tstart="272";shortTE="F";uid="b6aef88c-d77c-47b4-b38e-2f3ff156cb6e"
NC_040879.1	RepeatMasker	DNA/Kolobok-E	5418099	5418547	1321	+	.	ID="KOLOBOKE-3_AP";Tend="7828";Tstart="7388";shortTE="F";uid="23f78d49-5de1-454a-bd9b-148ceacbda7f"
NC_040879.1	RepeatMasker	DNA/hAT-hATm	40297538	40298025	840	+	.	ID="hat-4_ap";Tend="1219";Tstart="666";shortTE="F";uid="8a2848bc-6637-41b2-baf1-184ca7ec99ac"
NC_040879.1	RepeatMasker	DNA/Sola-1	49684241	49684471	1296	+	.	ID="RND-5_FAMILY-641";Tend="1171";Tstart="924";shortTE="F";uid="5b551b24-cb29-4b4c-b21f-96e3bb12b9fa"
NC_040879.1	RepeatMasker	DNA/hAT-hAT19	47981665	47982161	2639	+	.	ID="RND-6_FAMILY-6086";Tend="1430";Tstart="935";shortTE="F";uid="14d348eb-b64c-472b-a3d0-f52bf372c73d"
NC_040879.1	RepeatMasker	DNA/hAT-Tip100	48244046	48244239	1401	+	.	ID="RND-5_FAMILY-880";Tend="1690";Tstart="1481";shortTE="F";uid="0df13708-64be-4e91-9796-6d6c21397ac7"
NC_040879.1	RepeatMasker	DNA/hAT-hAT19	8016925	8017067	503	+	.	ID="RND-5_FAMILY-153";Tend="1134";Tstart="970";shortTE="F";uid="e1e0866c-4f33-4a04-8374-29d790bf91c4"
NC_040879.1	RepeatMasker	DNA	41332451	41332552	421	+	.	ID="TTAA22_AP";Tend="98";Tstart="1";shortTE="F";uid="872ae9f0-bd9a-42ea-af40-3c242826d682"
NC_040879.1	RepeatMasker	DNA/hAT-hAT19	49462797	49463097	414	+	.	ID="dna8-95_ap";Tend="644";Tstart="326";shortTE="F";uid="3d198b03-5a89-43ab-ad4c-0240f5aa8f1c"
NC_040879.1	RepeatMasker	DNA/hAT-hAT19	60023418	60023904	1793	+	.	ID="DNA8-64_AP";Tend="622";Tstart="62";shortTE="F";uid="1cb23423-f132-4001-91e6-710b70c3d4c4"
NC_040879.1	RepeatMasker	Unknown	69941192	69942535	2589	+	.	ID="RND-6_FAMILY-3686";Tend="2117";Tstart="771";shortTE="F";uid="f107173f-0fe6-4c94-b55d-9d85a58bbbf8"
NC_040879.1	RepeatMasker	DNA	47551780	47552142	1869	+	.	ID="TTAA2C_AP";Tend="423";Tstart="1";shortTE="F";uid="897ebc83-9dcf-4501-bcb9-b4333bea567a"
NC_040879.1	RepeatMasker	Retroposon?	50935871	50936084	404	+	.	ID="SINE2-2_AP";Tend="512";Tstart="292";shortTE="F";uid="9b995c33-a93d-4f91-a4a6-ca1709ba168f"
NC_040879.1	RepeatMasker	DNA/Ginger-1	21095227	21095650	963	+	.	ID="RND-6_FAMILY-4326";Tend="1940";Tstart="1519";shortTE="F";uid="7fa2fa72-2cb5-413c-9bc7-411c09c70766"
NC_040879.1	RepeatMasker	Unknown	31287942	31288106	1361	+	.	ID="RND-6_FAMILY-2766";Tend="1154";Tstart="990";shortTE="F";uid="c87595b2-cd80-4730-8c8b-6fbad2beb9d2"
NC_040879.1	RepeatMasker	DNA	54503716	54504137	2052	+	.	ID="ttaa4c_ap";Tend="420";Tstart="1";shortTE="F";uid="97649b20-7096-48e7-89e7-597229209a5c"
NC_040879.1	RepeatMasker	DNA	17370219	17370424	1270	+	.	ID="TTAA9_AP";Tend="206";Tstart="1";shortTE="F";uid="1c5ad11b-5243-4b2e-b5bf-4c78e6a5295d"
NC_040879.1	RepeatMasker	Unknown	11229959	11230189	1088	+	.	ID="RND-6_FAMILY-115";Tend="1690";Tstart="1456";shortTE="F";uid="1addc82d-d6a8-4917-bbfd-33006ddc6c69"
NC_040879.1	RepeatMasker	Unknown	70302019	70303897	3953	+	.	ID="RND-1_FAMILY-3";Tend="2065";Tstart="151";shortTE="F";uid="45ba9d3a-ad5d-4f30-b34d-1d4225198dc3"
NC_040879.1	RepeatMasker	Unknown	52491479	52491643	435	+	.	ID="RND-6_FAMILY-115";Tend="1069";Tstart="918";shortTE="F";uid="e31f7cde-46f0-4a35-8b1d-b19f9bfaa6ce"
NC_040879.1	RepeatMasker	DNA	42626117	42626336	622	+	.	ID="DNA4-2_AP";Tend="539";Tstart="310";shortTE="F";uid="7bdb752e-dae7-4011-ace3-0eafbea40fd9"
NC_040879.1	RepeatMasker	DNA/hAT-hAT19	62597206	62597852	2528	+	.	ID="RND-6_FAMILY-6322";TEgroup="ctg_3%7CRND-6_FAMILY-6322%7C4";Tend="1501";Tstart="790";shortTE="F";uid="826b8030-548a-4179-aa99-6a5ab5b44f73"
NC_040879.1	RepeatMasker	DNA	21622142	21622348	501	+	.	ID="ttaa3c_ap";Tend="424";Tstart="217";shortTE="F";uid="88e27f49-0e39-4c61-8db8-db323b2cda5f"
NC_040879.1	RepeatMasker	DNA/Ginger-1	70975289	70975706	643	+	.	ID="RND-5_FAMILY-2987";Tend="1666";Tstart="1246";shortTE="F";uid="94c4d909-5f35-48a7-b90c-15accc5241d6"
NC_040879.1	RepeatMasker	DNA/Kolobok-E	58289662	58289880	1428	+	.	ID="RND-5_FAMILY-2569";Tend="1931";Tstart="1727";shortTE="F";uid="90a1dab9-a208-46ae-ae7b-9f57a006d001"
NC_040879.1	RepeatMasker	DNA	48158077	48158253	599	+	.	ID="TTAA2D_AP";Tend="415";Tstart="236";shortTE="F";uid="f0ef8093-fdfb-43c3-8ded-e3cee7f8b70f"
NC_040879.1	RepeatMasker	DNA	49873037	49873207	613	+	.	ID="ttaa2_ap";Tend="266";Tstart="89";shortTE="F";uid="44a8c8ae-497a-41b7-bc80-aaab65eb7f96"
NC_040879.1	RepeatMasker	RC/Helitron	62615242	62615396	979	+	.	ID="RND-5_FAMILY-67";Tend="812";Tstart="661";shortTE="F";uid="c513ff1c-3486-4ac4-9170-417460380307"
NC_040879.1	RepeatMasker	DNA/hAT-Tip100	24353602	24353816	568	+	.	ID="DNA8-107_AP";Tend="580";Tstart="372";shortTE="F";uid="9fe41c9a-d595-497e-8ffc-6d27dd4f6b6c"
NC_040879.1	RepeatMasker	DNA	59549455	59549750	415	+	.	ID="DNA4-2_AP";Tend="301";Tstart="6";shortTE="F";uid="8af949ca-390f-4a4c-8c69-86ca7e5ced63"
NC_040879.1	RepeatMasker	DNA	10917834	10918255	2054	+	.	ID="ttaa4c_ap";Tend="420";Tstart="1";shortTE="F";uid="f53f2eb8-07fa-45eb-bd4d-2e59bed34abe"
NC_040879.1	RepeatMasker	DNA	42765351	42766260	1458	+	.	ID="RND-6_FAMILY-15126";Tend="2144";Tstart="1228";shortTE="F";uid="63574137-f66a-41d8-a4d3-6e85d2a77dda"
NC_040879.1	RepeatMasker	DNA/Ginger-1	58777950	58778524	3993	+	.	ID="RND-6_FAMILY-4326";Tend="1956";Tstart="1372";shortTE="F";uid="82670def-a64c-4aa0-a97e-cd71ae8965a8"
NC_040879.1	RepeatMasker	Unknown	62346617	62346787	885	+	.	ID="RND-5_FAMILY-3670";Tend="947";Tstart="784";shortTE="F";uid="3554ada3-6819-4e98-a0fc-a1e537b2ffef"
NC_040879.1	RepeatMasker	Unknown	74961509	74961790	789	+	.	ID="RND-4_FAMILY-1739";Tend="788";Tstart="507";shortTE="F";uid="3698a796-3fa8-4df5-aaa4-ce29ca65a44a"
NC_040879.1	RepeatMasker	LTR/Copia	461913	463798	2524	+	.	ID="RND-6_FAMILY-8499";TEgroup="ctg_3%7CRND-6_FAMILY-8499%7C1";Tend="4945";Tstart="2963";shortTE="F";uid="43a91cd8-f78a-491a-a5e4-e9dd0d1dd320"
NC_040879.1	RepeatMasker	DNA/MULE-NOF	67631756	67631921	406	+	.	ID="REHAVKUS1_AP";Tend="4402";Tstart="4237";shortTE="F";uid="2fa52bed-2e07-4c82-915c-7bd1f8af510e"
NC_040879.1	RepeatMasker	DNA	18188461	18189033	2955	+	.	ID="TTAA14_AP";Tend="552";Tstart="1";shortTE="F";uid="207478e2-e56f-489f-bef9-d186a238609c"
NC_040879.1	RepeatMasker	Retroposon?	9214027	9214275	762	+	.	ID="SINE2-2_AP";Tend="887";Tstart="636";shortTE="F";uid="0ff6d654-2157-44cd-b30c-8bf70f12ef44"
NC_040879.1	RepeatMasker	DNA/MULE-MuDR	42990605	42991910	5807	+	.	ID="MUDR4X_AP";TEgroup="ctg_3%7CMUDR4X_AP%7C2";Tend="2323";Tstart="1";shortTE="F";uid="726a60f0-7d11-4667-8cf3-3e500d31c6de"
NC_040879.1	RepeatMasker	Unknown	20955975	20956197	1813	+	.	ID="RND-1_FAMILY-122";Tend="1163";Tstart="940";shortTE="F";uid="aaae47b3-d7f5-424b-b900-68b519e855e2"
NC_040879.1	RepeatMasker	DNA	59285623	59286043	2182	+	.	ID="ttaa4c_ap";Tend="420";Tstart="1";shortTE="F";uid="5bb0a497-b980-4f8f-9326-130b1d6c531a"
NC_040879.1	RepeatMasker	Unknown	23211005	23211260	1760	+	.	ID="RND-5_FAMILY-168";Tend="1244";Tstart="954";shortTE="F";uid="0ca64a92-755f-47ac-9f35-fe2b81fd4b7b"
NC_040879.1	RepeatMasker	DNA/MULE-MuDR	50361507	50361906	549	+	.	ID="MUDR2X_AP";TEgroup="ctg_3%7CMUDR2X_AP%7C28";Tend="1903";Tstart="1525";shortTE="T";uid="e4b5c35f-e56d-464d-9e8d-56fbd5714999"
NC_040879.1	RepeatMasker	Unknown	57331471	57331643	696	+	.	ID="RND-5_FAMILY-1441";Tend="921";Tstart="745";shortTE="F";uid="ab08b73e-28f4-48a8-adc9-edf2d4169388"
NC_040879.1	RepeatMasker	DNA/Kolobok-E	12922818	12922956	431	+	.	ID="KOLOBOKE-3_AP";Tend="2189";Tstart="2033";shortTE="F";uid="8d2a3124-0f98-4e63-aaf6-92ed3913cb15"
NC_040879.1	RepeatMasker	DNA/Ginger-1	65409136	65409317	478	+	.	ID="RND-6_FAMILY-4326";Tend="1132";Tstart="949";shortTE="F";uid="86f6d34f-708a-4114-b278-0294505cb746"
NC_040879.1	RepeatMasker	Unknown	3610862	3611213	2433	+	.	ID="RND-1_FAMILY-55";Tend="1231";Tstart="885";shortTE="F";uid="c993c31c-f05c-46a1-ac3d-ce9194932370"
NC_040879.1	RepeatMasker	DNA/hAT-Charlie	1969333	1969876	2188	+	.	ID="hat-n11_ap";Tend="631";Tstart="113";shortTE="F";uid="5b5635b5-97b8-4efe-8abc-41059d2b4606"
NC_040879.1	RepeatMasker	DNA/hAT-hAT19	37213867	37213986	619	+	.	ID="RND-5_FAMILY-1106";Tend="1449";Tstart="1328";shortTE="F";uid="e30ab263-ca7d-4ab8-b0ee-43a298407af4"
NC_040879.1	RepeatMasker	DNA/hAT-hAT19	71254137	71256365	11546	+	.	ID="RND-6_FAMILY-134";Tend="2034";Tstart="200";shortTE="F";uid="d326c18b-4c2f-485e-b044-9a534ef88d10"
NC_040879.1	RepeatMasker	DNA	40238425	40238593	653	+	.	ID="ttaa13b_ap";Tend="318";Tstart="152";shortTE="F";uid="e7f5397e-f2ba-405f-ae4b-243eceda5125"
NC_040879.1	RepeatMasker	DNA/hAT-hAT19	54671186	54671417	428	+	.	ID="RND-6_FAMILY-8415";Tend="1179";Tstart="943";shortTE="F";uid="a9ac43a3-44b5-4c07-b839-367156fb5c95"
NC_040879.1	RepeatMasker	DNA/Ginger-1	68152277	68152386	578	+	.	ID="RND-6_FAMILY-4326";Tend="1958";Tstart="1843";shortTE="F";uid="59d9427f-9275-49d3-b7aa-031f87fa40c6"
NC_040879.1	RepeatMasker	LINE/I-Jockey	6348043	6348229	588	+	.	ID="HALYOMORPHA_HALYS-1_FAMILY-401";Tend="358";Tstart="172";shortTE="F";uid="12d4779d-7c33-4859-8e2e-53df27d2d8bc"
NC_040879.1	RepeatMasker	DNA	35624557	35624803	719	+	.	ID="TTAA2C_AP";Tend="227";Tstart="2";shortTE="F";uid="6e0ff23c-57c9-4ccb-83cf-0cbc3d756f7c"
NC_040879.1	RepeatMasker	Retroposon?	3953077	3953229	440	+	.	ID="RND-5_FAMILY-1894";Tend="1828";Tstart="1673";shortTE="F";uid="d57a11bc-cb3b-42cc-b31b-01588ec88daf"
NC_040879.1	RepeatMasker	DNA	9491614	9492039	1667	+	.	ID="DNA-TTAA-1_AP";Tend="422";Tstart="1";shortTE="F";uid="6294fcc5-82a6-4b09-8527-ab0370cc4b3c"
NC_040879.1	RepeatMasker	LINE/I-Jockey	52682331	52682892	498	+	.	ID="RND-5_FAMILY-1919";Tend="1023";Tstart="464";shortTE="F";uid="c94005b1-770c-4b1d-8b32-2503e9baeacc"
NC_040879.1	RepeatMasker	DNA/Ginger-1	73920172	73921207	5950	+	.	ID="rnd-6_family-4326";Tend="1960";Tstart="939";shortTE="F";uid="d106347c-b2ab-4b9c-8894-a47043c75292"
NC_040879.1	RepeatMasker	DNA/hAT-hAT19	58661504	58661756	762	+	.	ID="DNA8-43_AP";Tend="869";Tstart="652";shortTE="F";uid="76100eea-edd7-4a13-a7a9-6800620dc61c"
NC_040879.1	RepeatMasker	Retroposon?	59904064	59904214	446	+	.	ID="SINE2-1_AP";Tend="1770";Tstart="1627";shortTE="F";uid="12ab5304-2f51-45ec-bd5b-0e47f108579f"
NC_040879.1	RepeatMasker	DNA/hAT-Tip100	45942244	45942359	590	+	.	ID="DNA8-106_AP";Tend="541";Tstart="426";shortTE="F";uid="e70e91f3-7722-4953-9e05-b69224f856fb"
NC_040879.1	RepeatMasker	DNA/Kolobok-E	41703733	41703999	1857	+	.	ID="RND-1_FAMILY-10";Tend="1443";Tstart="1174";shortTE="F";uid="a696e96a-1a73-46f4-acfd-a3d2d4f735ab"
NC_040879.1	RepeatMasker	DNA	53564316	53564598	889	+	.	ID="DNA4-3_AP";Tend="637";Tstart="344";shortTE="F";uid="265eef20-1ed3-4b39-b4bd-255437fc8f58"
NC_040879.1	RepeatMasker	DNA	59927590	59928016	652	+	.	ID="RND-6_FAMILY-5456";TEgroup="ctg_3%7CRND-6_FAMILY-5456%7C2";Tend="1537";Tstart="885";shortTE="F";uid="521e58bb-887b-4edb-b22f-618152a7ba66"
NC_040879.1	RepeatMasker	LINE/RTE-BovB	27956050	27957197	863	+	.	ID="RTE-29_LMI";Tend="2833";Tstart="1748";shortTE="F";uid="459dffbc-9584-49ac-849e-10735a6dedea"
NC_040879.1	RepeatMasker	Unknown	44257260	44257360	422	+	.	ID="RND-1_FAMILY-135";Tend="1036";Tstart="942";shortTE="F";uid="0218e206-91d0-4085-b52d-6f88e1d9fa52"
NC_040879.1	RepeatMasker	DNA/TcMar-Tigger	47775073	47775587	3477	+	.	ID="RND-6_FAMILY-3492";Tend="1424";Tstart="888";shortTE="F";uid="1a4a4481-246e-415d-a0c4-ca1645dc6214"
NC_040879.1	RepeatMasker	DNA/hAT-Ac	9116020	9116543	2909	+	.	ID="RND-6_FAMILY-11328";Tend="1319";Tstart="807";shortTE="F";uid="fa677042-7eb5-490a-b9d3-8f4db6251ec8"
NC_040879.1	RepeatMasker	DNA/hAT-Charlie	10834904	10835022	534	+	.	ID="RND-6_FAMILY-1685";Tend="1093";Tstart="977";shortTE="F";uid="3e8166e4-4a61-4e42-a966-44e437001d0a"
NC_040879.1	RepeatMasker	DNA/hAT-hAT19	55433735	55434557	639	+	.	ID="HAT-4_LMI";Tend="1396";Tstart="571";shortTE="F";uid="8383e85f-5afe-47d3-b84a-48ed9c74bbfc"
NC_040879.1	RepeatMasker	DNA/Ginger-1	38379148	38379474	672	+	.	ID="RND-6_FAMILY-4326";Tend="1957";Tstart="1597";shortTE="F";uid="cb722a7b-6647-4500-b777-4325c0b4205c"
NC_040879.1	RepeatMasker	DNA/Ginger-1	37145505	37146432	3028	+	.	ID="rnd-6_family-4326";Tend="1962";Tstart="938";shortTE="F";uid="3cf979b6-034e-418f-a3a3-73b8afe06ec9"
NC_040879.1	RepeatMasker	DNA/hAT-Tip100	27778027	27778243	1200	+	.	ID="RND-6_FAMILY-22107";Tend="1382";Tstart="1149";shortTE="F";uid="4bfea35f-6875-4521-8b8c-2beba382d8a4"
NC_040879.1	RepeatMasker	Retroposon?	25859293	25859694	415	+	.	ID="SINE2-2_AP";Tend="1359";Tstart="884";shortTE="F";uid="c5284dc8-63b3-4c53-94cd-a19b614d4a94"
NC_040879.1	RepeatMasker	DNA/Ginger-2	22962646	22963095	2765	+	.	ID="RND-6_FAMILY-2293";Tend="1370";Tstart="931";shortTE="F";uid="534b5609-4ad0-4a8b-a963-19604df84d30"
NC_040879.1	RepeatMasker	DNA	25570582	25570914	452	+	.	ID="ttaa2c_ap";Tend="405";Tstart="89";shortTE="F";uid="2a7363ec-75c1-4e74-8e69-0c8b0f93707b"
NC_040879.1	RepeatMasker	RC/Helitron	60015104	60015547	1804	+	.	ID="RND-5_FAMILY-67";Tend="1453";Tstart="1026";shortTE="F";uid="4ee019b6-c227-4d77-839e-8187b9f668d4"
NC_040879.1	RepeatMasker	Unknown	12677165	12677957	1367	+	.	ID="RND-6_FAMILY-9875";TEgroup="ctg_3%7CRND-6_FAMILY-9875%7C4";Tend="1729";Tstart="1258";shortTE="F";uid="7151aab2-0503-4c2e-963a-0bdfa02c2f2a"
NC_040879.1	RepeatMasker	Unknown	52024547	52024836	694	+	.	ID="RND-6_FAMILY-11678";Tend="1337";Tstart="1062";shortTE="F";uid="f35e2a80-6ac9-4b63-b127-c22eae7ce54d"
NC_040879.1	RepeatMasker	DNA/Kolobok-E	63619737	63620208	2617	+	.	ID="KOLOBOKE-1_AP";Tend="494";Tstart="1";shortTE="F";uid="f90afad3-c992-4381-89e1-5a29f487d553"
NC_040879.1	RepeatMasker	Unknown	55456668	55457035	519	+	.	ID="RND-5_FAMILY-3670";TEgroup="ctg_3%7CRND-5_FAMILY-3670%7C5";Tend="1304";Tstart="841";shortTE="F";uid="897f8f42-705a-4c8e-aa7e-890a2aca244d"
NC_040879.1	RepeatMasker	DNA/hAT-hAT19	63664397	63664563	849	+	.	ID="rnd-6_family-6086";Tend="1097";Tstart="924";shortTE="F";uid="28a89925-389d-4e89-8aa2-414463ca3dc9"
NC_040879.1	RepeatMasker	DNA/hAT-Tip100	36063978	36065596	7655	+	.	ID="RND-6_FAMILY-6587";TEgroup="ctg_3%7CRND-6_FAMILY-6587%7C6";Tend="2422";Tstart="624";shortTE="F";uid="fb50290d-bd56-4c41-af25-5b71fc8e7f40"
NC_040879.1	RepeatMasker	DNA	69046735	69047058	407	+	.	ID="TTAA25_AP";Tend="360";Tstart="30";shortTE="F";uid="e8cb4e60-8606-4f41-96e3-593a90e0f7fc"
NC_040879.1	RepeatMasker	Unknown	72929347	72929474	691	+	.	ID="RND-6_FAMILY-8563";Tend="1889";Tstart="1758";shortTE="F";uid="ddf76d1e-0858-472a-9800-6cc7ae6f06d8"
NC_040879.1	RepeatMasker	LINE/L2	19591071	19591695	1405	+	.	ID="RND-5_FAMILY-524";Tend="1941";Tstart="1307";shortTE="F";uid="50261cad-98ab-4024-b4d1-467c1792f6d2"
NC_040879.1	RepeatMasker	DNA/hAT-hAT19	57655784	57656022	1516	+	.	ID="RND-6_FAMILY-6322";Tend="1498";Tstart="1257";shortTE="F";uid="4f61b29c-50a7-4710-8116-39aed571466c"
NC_040879.1	RepeatMasker	DNA/hAT-Tip100	6569413	6569947	1968	+	.	ID="RND-5_FAMILY-3148";Tend="1491";Tstart="941";shortTE="F";uid="a432df09-b098-4805-8e59-122e7028832e"
NC_040879.1	RepeatMasker	Unknown	67628927	67629049	619	+	.	ID="RND-6_FAMILY-1240";Tend="1070";Tstart="950";shortTE="F";uid="73f79d3d-de46-46f1-afa0-3d474a68e089"
NC_040879.1	RepeatMasker	DNA/hAT-hAT19	67617548	67617777	460	+	.	ID="RND-6_FAMILY-134";Tend="1786";Tstart="1562";shortTE="F";uid="c11c6fee-592e-417a-afc9-6b47cbb343c3"
NC_040879.1	RepeatMasker	Unknown	14995743	14996218	454	+	.	ID="RND-6_FAMILY-7386";TEgroup="ctg_3%7CRND-6_FAMILY-7386%7C2";Tend="1131";Tstart="367";shortTE="F";uid="14851a07-8e9a-4272-845d-4b34c975a2a8"
NC_040879.1	RepeatMasker	DNA	51058727	51059170	2477	+	.	ID="TTAA3_AP";Tend="429";Tstart="1";shortTE="F";uid="deb39692-8590-4862-b64f-b2c9574ee63f"
NC_040879.1	RepeatMasker	Retroposon?	69010940	69011279	418	+	.	ID="SINE2-1_AP";Tend="1458";Tstart="1133";shortTE="F";uid="6cfe902f-a309-4d47-9d8e-46b252cf4a2b"
NC_040879.1	RepeatMasker	DNA/TcMar-Tigger	62313934	62314083	652	+	.	ID="DNAX-5_AP";Tend="155";Tstart="1";shortTE="F";uid="fdaaa582-71ab-4756-ab0a-b0c3942d1261"
NC_040879.1	RepeatMasker	DNA	47356464	47357018	1284	+	.	ID="DNA4-3_AP";Tend="635";Tstart="4";shortTE="F";uid="1ceab6a3-bcd9-4071-b86b-96b6beb04871"
NC_040879.1	RepeatMasker	DNA/Ginger-1	39835350	39835504	543	+	.	ID="RND-6_FAMILY-4326";Tend="1099";Tstart="937";shortTE="F";uid="491928b1-7da1-4166-969f-e30c67bc50a0"
NC_040879.1	RepeatMasker	DNA/Kolobok-E	31385168	31385491	1457	+	.	ID="RND-5_FAMILY-3544";Tend="1678";Tstart="1346";shortTE="F";uid="c5b91bea-2f9e-41f8-b489-0adcf227a28d"
NC_040879.1	RepeatMasker	DNA/hAT-Charlie	39489655	39489880	571	+	.	ID="DNA8-32_AP";Tend="240";Tstart="1";shortTE="F";uid="7af57e9e-a990-42ce-b643-72537e04cb1e"
NC_040879.1	RepeatMasker	DNA	47806643	47806822	661	+	.	ID="TTAA2_AP";Tend="418";Tstart="226";shortTE="F";uid="6457b11e-41b5-46d2-b6fa-485073507c7e"
NC_040879.1	RepeatMasker	DNA/Ginger-1	58102786	58103378	3546	+	.	ID="RND-6_FAMILY-4326";Tend="1956";Tstart="1365";shortTE="F";uid="3f590d88-d602-473e-88dd-160547cc92a3"
NC_040879.1	RepeatMasker	DNA	13312212	13312448	485	+	.	ID="TTAA2C_AP";Tend="262";Tstart="11";shortTE="F";uid="2d9f9876-4b45-416e-8b13-8c591ac9f0bd"
NC_040879.1	RepeatMasker	DNA	54053808	54054171	1726	+	.	ID="TTAA14_AP";Tend="507";Tstart="143";shortTE="F";uid="3c7f44a8-b67f-433f-9d92-9ab359953c6c"
NC_040879.1	RepeatMasker	Unknown	6414461	6414921	1325	+	.	ID="RND-1_FAMILY-117";Tend="1331";Tstart="858";shortTE="F";uid="2b119ee6-5c9b-434e-add0-4613461d17a2"
NC_040879.1	RepeatMasker	DNA	9291600	9291783	661	+	.	ID="DNA-TTAA-1_AP";Tend="188";Tstart="1";shortTE="F";uid="da180636-9273-47f9-a160-9ebdd6160d6f"
NC_040879.1	RepeatMasker	DNA/TcMar-Tc1	22576500	22576644	512	+	.	ID="RND-6_FAMILY-10769";Tend="1965";Tstart="1823";shortTE="F";uid="7426e580-d98b-414f-9d2e-fd7267b1a374"
NC_040879.1	RepeatMasker	Unknown	58650221	58652432	718	+	.	ID="RND-6_FAMILY-7807";TEgroup="ctg_3%7CRND-6_FAMILY-7807%7C3";Tend="2084";Tstart="105";shortTE="F";uid="187d3e56-bef0-43e4-bf88-c4b21f224d45"
NC_040879.1	RepeatMasker	DNA	46832459	46832620	473	+	.	ID="TTAA8_AP";Tend="233";Tstart="62";shortTE="F";uid="c29f9fd0-eb7f-4b0f-a5e4-95eda933539e"
NC_040879.1	RepeatMasker	Unknown	45748739	45748883	538	+	.	ID="RND-4_FAMILY-380";Tend="2525";Tstart="2379";shortTE="F";uid="8512afee-b948-4d1f-bd42-d74440c4cf4c"
NC_040879.1	RepeatMasker	Retroposon?	53375338	53375907	774	+	.	ID="SINE2-1_AP";Tend="1443";Tstart="860";shortTE="F";uid="89e6aac9-152d-478c-89b8-14e068f07152"
NC_040879.1	RepeatMasker	DNA/hAT-Charlie	73125323	73125474	860	+	.	ID="RND-6_FAMILY-6622";Tend="1612";Tstart="1465";shortTE="F";uid="852141e4-4666-4ff0-8225-a723efdff970"
NC_040879.1	RepeatMasker	Unknown	50346653	50346969	1660	+	.	ID="RND-1_FAMILY-135";Tend="1243";Tstart="936";shortTE="F";uid="ec64e921-7e84-4217-b2fb-4ea0f73d45e4"
NC_040879.1	RepeatMasker	DNA	41305860	41306065	562	+	.	ID="ttaa3c_ap";Tend="425";Tstart="209";shortTE="F";uid="ca9ec0f6-de8d-4200-8ea8-c4e6c1aa50c6"
NC_040879.1	RepeatMasker	DNA/hAT-hAT19	69829860	69832092	11666	+	.	ID="RND-6_FAMILY-134";Tend="2034";Tstart="200";shortTE="F";uid="c6d57964-a01a-4c5f-8b3e-b1c39cce5908"
NC_040879.1	RepeatMasker	Unknown	69782631	69782852	1048	+	.	ID="RND-6_FAMILY-2138";Tend="2644";Tstart="2439";shortTE="F";uid="8d0bb209-c90b-4e64-abee-ca58e1a12981"
NC_040879.1	RepeatMasker	Unknown	70238586	70244631	3954	+	.	ID="RND-1_FAMILY-3";Tend="2065";Tstart="151";shortTE="F";uid="c2e60454-9ed6-41b4-848a-ca07a94a9e9c"
NC_040879.1	RepeatMasker	Retroposon?	57155806	57156563	1145	+	.	ID="SINE2-1_AP";Tend="1458";Tstart="657";shortTE="F";uid="a32514df-b1cb-470e-929d-9aac4f7d069c"
NC_040879.1	RepeatMasker	DNA/Merlin	48036242	48036682	583	+	.	ID="RND-6_FAMILY-19834";Tend="1871";Tstart="1450";shortTE="F";uid="6343664d-c07c-432d-982d-c4dfc38a2408"
NC_040879.1	RepeatMasker	DNA	9052961	9053199	867	+	.	ID="RND-6_FAMILY-515";TEgroup="ctg_3%7CRND-6_FAMILY-515%7C1";Tend="1409";Tstart="1097";shortTE="F";uid="d435898b-aac0-4686-a1a6-4d5047d59964"
NC_040879.1	RepeatMasker	DNA/hAT-Tip100	31243590	31244705	8484	+	.	ID="RND-6_FAMILY-9819";Tend="1960";Tstart="851";shortTE="F";uid="8ad0f436-9d19-4a89-8a00-be3d3402dc9a"
NC_040879.1	RepeatMasker	DNA/TcMar-m44	7924709	7926836	17409	+	.	ID="RND-6_FAMILY-4560";Tend="2059";Tstart="1";shortTE="F";uid="9f7b5bf8-abfa-4212-b910-0ec4e2250b64"
NC_040879.1	RepeatMasker	DNA/PiggyBac	74108215	74109174	750	+	.	ID="PIGGYBAC-21_LMI";Tend="1849";Tstart="897";shortTE="F";uid="eb3bda64-867e-4f64-8467-3613cb676127"
NC_040879.1	RepeatMasker	DNA/TcMar-Tigger	37181304	37181453	727	+	.	ID="DNAX-5_AP";Tend="138";Tstart="1";shortTE="F";uid="0baff7f5-54fd-4ad2-8668-cdac5f78fa0c"
NC_040879.1	RepeatMasker	DNA	22157793	22158334	1282	+	.	ID="RND-6_FAMILY-1179";Tend="1513";Tstart="935";shortTE="F";uid="09e0ffab-3221-4f46-98b2-9c980e5d46cb"
NC_040879.1	RepeatMasker	Retroposon?	67481743	67481873	439	+	.	ID="SINE2-2_AP";Tend="1981";Tstart="1853";shortTE="F";uid="a24abdb8-281d-42f0-a01e-d83bf28fe13b"
NC_040879.1	RepeatMasker	LTR/Gypsy	58101057	58101971	6657	+	.	ID="RND-6_FAMILY-4715";Tend="1577";Tstart="591";shortTE="F";uid="63eba9ce-179e-49bf-801d-c6c61adfee41"
NC_040879.1	RepeatMasker	LTR/Gypsy	54927178	54927858	3583	+	.	ID="RND-6_FAMILY-1022";TEgroup="ctg_3%7CRND-6_FAMILY-1022%7C4";Tend="2523";Tstart="914";shortTE="F";uid="ec805ff8-9bd6-46ee-bada-f8ade900cfe1"
NC_040879.1	RepeatMasker	DNA/hAT	12567882	12568301	2093	+	.	ID="RND-6_FAMILY-10167";Tend="1253";Tstart="785";shortTE="F";uid="9bbee83a-1e6e-4ff6-a30a-8c5df83ee562"
NC_040879.1	RepeatMasker	DNA/hAT-hAT19	66877298	66877840	1466	+	.	ID="DNA8-73_AP";TEgroup="ctg_3%7CDNA8-73_AP%7C9";Tend="738";Tstart="1";shortTE="F";uid="8723e994-5822-47aa-9ce2-59beb5eefb33"
NC_040879.1	RepeatMasker	Unknown	27437125	27437523	2448	+	.	ID="RND-5_FAMILY-2768";Tend="1382";Tstart="965";shortTE="F";uid="9daf4333-5c3e-4cf0-ac0c-121e18ab9c8f"
NC_040879.1	RepeatMasker	DNA/Kolobok-E	51656816	51658183	4051	+	.	ID="RND-5_FAMILY-3544";TEgroup="ctg_3%7CRND-5_FAMILY-3544%7C8";Tend="1669";Tstart="898";shortTE="F";uid="0f1a374a-2844-431f-a299-3a4a3acfc2c7"
NC_040879.1	RepeatMasker	Unknown	60607814	60608037	585	+	.	ID="RND-1_FAMILY-33";Tend="5598";Tstart="5227";shortTE="F";uid="f47c9af5-2cf3-465e-b3eb-2c51924a240e"
NC_040879.1	RepeatMasker	DNA/hAT-Ac	68812251	68812427	550	+	.	ID="RND-6_FAMILY-6043";Tend="569";Tstart="393";shortTE="F";uid="7248a0db-0774-4b8a-9385-2a360ec5303b"
NC_040879.1	RepeatMasker	DNA/hAT-Tip100	18948290	18948495	1587	+	.	ID="RND-5_FAMILY-880";Tend="1687";Tstart="1481";shortTE="F";uid="41335127-381a-41a8-9ffe-b4ca5250f424"
NC_040879.1	RepeatMasker	Unknown	75085058	75085736	1943	+	.	ID="RND-6_FAMILY-62";Tend="1621";Tstart="851";shortTE="F";uid="5987265d-8ae3-4416-a6c3-93167fbeb8f4"
NC_040879.1	RepeatMasker	DNA/Kolobok-E	10655753	10656027	1397	+	.	ID="RND-5_FAMILY-5402";Tend="953";Tstart="674";shortTE="F";uid="c9d4faa6-899c-4280-9596-badbc5d21da0"
NC_040879.1	RepeatMasker	DNA	31359714	31360305	2507	+	.	ID="TTAA14_AP";Tend="552";Tstart="1";shortTE="F";uid="8d5d982d-b8b5-401a-8abf-ca9e0482c156"
NC_040879.1	RepeatMasker	DNA/hAT	24351910	24352016	691	+	.	ID="DNA8-49_AP";Tend="115";Tstart="9";shortTE="F";uid="40e182aa-a5e9-4f24-aede-b7ecc18fc497"
NC_040879.1	RepeatMasker	DNA/TcMar-m44	68867614	68868662	1899	+	.	ID="MARINER-1_AP";Tend="1705";Tstart="654";shortTE="F";uid="8ae3ce83-042a-48cf-9406-d5b7a10ccd0c"
NC_040879.1	RepeatMasker	Unknown	51424773	51424932	571	+	.	ID="RND-6_FAMILY-1261";Tend="1075";Tstart="925";shortTE="F";uid="32022a7b-27c6-4e56-b9e4-278d79e79f0a"
NC_040879.1	RepeatMasker	Unknown	48821567	48821869	2261	+	.	ID="RND-1_FAMILY-9";Tend="1365";Tstart="1067";shortTE="F";uid="f71d4c2e-1d87-4cc8-9014-01320961372e"
NC_040879.1	RepeatMasker	DNA/Ginger-1	4650642	4650750	590	+	.	ID="RND-6_FAMILY-4326";Tend="1722";Tstart="1610";shortTE="F";uid="bdde07f8-ca49-4dcf-86bb-a9dab17697e7"
NC_040879.1	RepeatMasker	Unknown	60537588	60538466	894	+	.	ID="RND-6_FAMILY-5365";TEgroup="ctg_3%7CRND-6_FAMILY-5365%7C2";Tend="1608";Tstart="895";shortTE="F";uid="d9c3b026-a298-466c-ae0a-4c3443e9100c"
NC_040879.1	RepeatMasker	RC/Helitron	51957422	51957608	420	+	.	ID="HELITRON-10_DIUL";Tend="345";Tstart="171";shortTE="F";uid="6dee664f-9f8f-468c-8661-b609d39aa749"
NC_040879.1	RepeatMasker	DNA/Ginger-2	45238313	45238870	2750	+	.	ID="RND-5_FAMILY-684";Tend="1541";Tstart="993";shortTE="F";uid="aac81c9f-6132-4512-a46f-f6df86943612"
NC_040879.1	RepeatMasker	DNA	49142971	49143134	989	+	.	ID="TTAA2C_AP";Tend="422";Tstart="266";shortTE="F";uid="5177d5eb-5f07-4b80-a163-acf21852c914"
NC_040879.1	RepeatMasker	Unknown	50648112	50648601	3287	+	.	ID="RND-1_FAMILY-72";Tend="1460";Tstart="966";shortTE="F";uid="012a4663-762e-4402-9033-c50afcb06072"
NC_040879.1	RepeatMasker	DNA/Ginger-1	17608320	17609269	5241	+	.	ID="RND-6_FAMILY-4326";Tend="1966";Tstart="949";shortTE="F";uid="d08ad6d1-86c1-46b3-a76d-4bc9722d730e"
NC_040879.1	RepeatMasker	DNA/Kolobok-E	57929844	57930110	842	+	.	ID="KOLOBOKE-4_AP";Tend="4212";Tstart="3948";shortTE="F";uid="8e86a8d7-884f-4329-b452-8d0a0481ef57"
NC_040879.1	RepeatMasker	DNA/hAT-hAT19	52470589	52471071	2307	+	.	ID="dna8-43_ap";Tend="402";Tstart="1";shortTE="F";uid="1b654e8e-5e68-49d8-9cec-882aea658c46"
NC_040879.1	RepeatMasker	Unknown	58723023	58724004	5194	+	.	ID="RND-6_FAMILY-3687";Tend="2041";Tstart="1127";shortTE="F";uid="976c9ad4-d012-4607-8908-77977c041bb4"
NC_040879.1	RepeatMasker	Retroposon?	2997804	2997939	518	+	.	ID="SINE2-2_AP";Tend="520";Tstart="384";shortTE="F";uid="01764b8e-db9f-4b56-a7db-cb2803ef792b"
NC_040879.1	RepeatMasker	DNA/Ginger-1	49611434	49611621	487	+	.	ID="RND-6_FAMILY-4326";Tend="1703";Tstart="1513";shortTE="F";uid="2e1da1cd-8aa6-49ed-83ac-f532dbe22135"
NC_040879.1	RepeatMasker	DNA/hAT	36919433	36919653	992	+	.	ID="RND-5_FAMILY-3545";Tend="1437";Tstart="1195";shortTE="F";uid="20640635-3e34-4f4b-a4bc-e8fe32e61fe4"
NC_040879.1	RepeatMasker	DNA/hAT-Tip100	61926682	61926828	1000	+	.	ID="RND-6_FAMILY-12456";Tend="498";Tstart="361";shortTE="F";uid="fac8a6f4-4688-4eeb-b1eb-508baebd3939"
NC_040879.1	RepeatMasker	Unknown	61789726	61793796	21049	+	.	ID="RND-5_FAMILY-3607";Tend="4743";Tstart="208";shortTE="F";uid="c5762350-e184-438b-b0fe-0f5b10bdc808"
NC_040879.1	RepeatMasker	DNA	51102116	51102359	479	+	.	ID="TTAA2C_AP";Tend="412";Tstart="162";shortTE="F";uid="d87fe1df-0cb9-4fa1-9852-8a165430ea31"
NC_040879.1	RepeatMasker	DNA	25560918	25561218	1584	+	.	ID="RND-6_FAMILY-1179";Tend="1307";Tstart="949";shortTE="F";uid="bba1532a-f901-48e0-ba1b-cb02ac3d1d62"
NC_040879.1	RepeatMasker	Unknown	11890233	11890448	1127	+	.	ID="RND-1_FAMILY-111";Tend="1546";Tstart="1343";shortTE="F";uid="fa6e5d43-af13-4c72-a30c-c120ec087f8c"
NC_040879.1	RepeatMasker	DNA/hAT-Charlie	8175654	8175790	904	+	.	ID="HAT-N14_RPR";Tend="319";Tstart="183";shortTE="F";uid="d53e2ea9-da60-453f-9fcc-28890515fcae"
NC_040879.1	RepeatMasker	Unknown	32071495	32071671	820	+	.	ID="RND-6_FAMILY-2084";Tend="1557";Tstart="1370";shortTE="F";uid="51644162-bae4-4537-8126-5b3aad9b8fb6"
NC_040879.1	RepeatMasker	DNA	6171191	6171565	770	+	.	ID="RND-5_FAMILY-1962";TEgroup="ctg_3%7CRND-5_FAMILY-1962%7C1";Tend="1371";Tstart="942";shortTE="F";uid="1acb0b55-8182-40de-98f4-4d8a59a18f30"
NC_040879.1	RepeatMasker	DNA/MULE-MuDR	24978104	24978573	506	+	.	ID="mudr2x_ap";Tend="1872";Tstart="1089";shortTE="F";uid="fc1ccb2f-58e7-4b42-b13a-fca0b0a47920"
NC_040879.1	RepeatMasker	DNA/Ginger-1	72958455	72959424	5809	+	.	ID="RND-6_FAMILY-4326";Tend="1958";Tstart="950";shortTE="F";uid="459a3c6a-f12d-4412-8c51-44434dca02a4"
NC_040879.1	RepeatMasker	DNA/hAT-Tip100	21248162	21248333	629	+	.	ID="RND-6_FAMILY-3875";Tend="1478";Tstart="1301";shortTE="F";uid="521d4cd6-1790-4705-95d7-e77a6e0c13ff"
NC_040879.1	RepeatMasker	Unknown	49432314	49432453	923	+	.	ID="RND-5_FAMILY-1273";Tend="1570";Tstart="1435";shortTE="F";uid="2f4c77c4-7222-4635-9f45-1a722852b15d"
NC_040879.1	RepeatMasker	Unknown	71082990	71083170	481	+	.	ID="RND-6_FAMILY-276";Tend="1231";Tstart="1059";shortTE="F";uid="0443eb2c-5046-4074-a0c0-36f5d9705a56"
NC_040879.1	RepeatMasker	Unknown	68900670	68901257	3102	+	.	ID="RND-6_FAMILY-152";Tend="1596";Tstart="941";shortTE="F";uid="44e929d8-5652-4056-958a-d74bbc4a8cd7"
NC_040879.1	RepeatMasker	DNA/Kolobok-E	14307561	14307712	446	+	.	ID="KOLOBOKE-3_AP";Tend="836";Tstart="698";shortTE="F";uid="b227567d-9631-40cc-8c2c-65ad90c81b8e"
NC_040879.1	RepeatMasker	Unknown	35260889	35261694	3957	+	.	ID="RND-1_FAMILY-103";TEgroup="ctg_3%7CRND-1_FAMILY-103%7C2";Tend="1662";Tstart="948";shortTE="F";uid="d984c74b-b478-4bdf-a4a2-b39ba08116d2"
NC_040879.1	RepeatMasker	DNA/Kolobok-E	72886297	72886716	671	+	.	ID="KOLOBOKE-4_AP";Tend="7625";Tstart="7233";shortTE="F";uid="a288c3d4-6e73-4a49-849a-ef7c9abe9bec"
NC_040879.1	RepeatMasker	Unknown	6423342	6423802	1325	+	.	ID="RND-1_FAMILY-117";Tend="1331";Tstart="858";shortTE="F";uid="9ebae51a-f8f3-4104-b73c-ca6d7b145383"
NC_040879.1	RepeatMasker	DNA	51314978	51315093	428	+	.	ID="dna4-2_ap";Tend="766";Tstart="653";shortTE="F";uid="cbd7b1dd-7550-4333-8b0d-e38431af3a19"
NC_040879.1	RepeatMasker	Unknown	21359704	21359854	847	+	.	ID="RND-6_FAMILY-5803";Tend="1517";Tstart="1366";shortTE="F";uid="ac6a8e6b-e7c8-4a62-a215-f8d65c12636c"
NC_040879.1	RepeatMasker	DNA/hAT-Tip100	57942786	57942895	460	+	.	ID="HAT-3_AP";Tend="2450";Tstart="2346";shortTE="F";uid="565c7056-36f3-4327-97c5-6007f0d4a4d8"
NC_040879.1	RepeatMasker	DNA	10382962	10383337	2323	+	.	ID="TTAA4B_AP";Tend="430";Tstart="40";shortTE="F";uid="99329b71-c577-4d76-988b-fe0d74a684b2"
NC_040879.1	RepeatMasker	Retroposon?	71195318	71195534	586	+	.	ID="SINE2-1_AP";Tend="1447";Tstart="1218";shortTE="F";uid="1dbdcc36-487f-4ff3-98d6-03c412beb8a9"
NC_040879.1	RepeatMasker	DNA/hAT-Charlie	51765685	51765786	418	+	.	ID="DNA8-51_AP";Tend="507";Tstart="399";shortTE="F";uid="93b1f5b0-c52e-45d5-aeb4-69578194550a"
NC_040879.1	RepeatMasker	DNA/MULE-MuDR	50148748	50149731	4501	+	.	ID="RND-6_FAMILY-3386";Tend="1599";Tstart="673";shortTE="F";uid="36340012-87df-4672-bc30-76ecc1a9797b"
NC_040879.1	RepeatMasker	Unknown	76752199	76752326	691	+	.	ID="RND-6_FAMILY-8563";Tend="1889";Tstart="1758";shortTE="F";uid="cbeb3fc6-7789-4178-af96-9f7ee660b20e"
NC_040879.1	RepeatMasker	RC/Helitron	48725478	48725580	540	+	.	ID="RND-5_FAMILY-1534";Tend="1465";Tstart="1363";shortTE="F";uid="34c757fd-0d75-4d1d-a68b-cbd8368f8dac"
NC_040879.1	RepeatMasker	DNA	38344999	38345315	432	+	.	ID="TTAA4B_AP";Tend="355";Tstart="55";shortTE="F";uid="65611210-45cf-4d06-b583-19d776bfcb04"
NC_040879.1	RepeatMasker	DNA/Ginger-1	73773986	73774440	1204	+	.	ID="RND-6_FAMILY-4326";Tend="1958";Tstart="1485";shortTE="F";uid="9bc443af-290f-4b50-888f-6d61684f222a"
NC_040879.1	RepeatMasker	Unknown	50630839	50630978	794	+	.	ID="RND-1_FAMILY-113";Tend="2523";Tstart="2205";shortTE="F";uid="1156072a-54ba-433f-aca0-39e68cbaa154"
NC_040879.1	RepeatMasker	Unknown	14623633	14624112	2573	+	.	ID="RND-1_FAMILY-72";Tend="1480";Tstart="1002";shortTE="F";uid="8913f8c0-a662-4cbf-b6e1-c2fe7aa9a549"
NC_040879.1	RepeatMasker	LINE/I-Jockey	852495	852905	488	+	.	ID="JOCKEY-5_HMEL";Tend="3278";Tstart="2859";shortTE="F";uid="7edd7577-b6f4-41ab-8121-83e631cec744"
NC_040879.1	RepeatMasker	DNA	66483651	66483842	437	+	.	ID="TTAA3_AP";TEgroup="ctg_3%7CTTAA3_AP%7C7";Tend="429";Tstart="328";shortTE="T";uid="26dba1f1-2491-4a63-942f-453a7decd05d"
NC_040879.1	RepeatMasker	DNA	64609188	64609541	688	+	.	ID="TTAA3_AP";Tend="429";Tstart="48";shortTE="F";uid="597c5fba-d25c-4ec8-9b89-ea62fe2f5526"
NC_040879.1	RepeatMasker	DNA/MULE-MuDR	21587253	21587485	921	+	.	ID="MUDR8X_AP";Tend="218";Tstart="1";shortTE="F";uid="a348d55a-108d-421e-9f84-69c3cee8cf49"
NC_040879.1	RepeatMasker	DNA	63636596	63637189	3547	+	.	ID="RND-6_FAMILY-1458";Tend="1895";Tstart="1306";shortTE="F";uid="55476fe7-2860-454c-bc8e-2d15c6129e65"
NC_040879.1	RepeatMasker	DNA/MULE-MuDR	35410477	35410591	583	+	.	ID="MUDR1X_AP";Tend="121";Tstart="12";shortTE="F";uid="150b3e14-b3e4-481f-82e5-d496b4c38c10"
NC_040879.1	RepeatMasker	DNA	22767557	22767792	834	+	.	ID="TTAA2C_AP";Tend="423";Tstart="186";shortTE="F";uid="446e142b-96e9-422c-8f16-a9c4acd9c656"
NC_040879.1	RepeatMasker	DNA/hAT-hAT19	35312610	35312729	420	+	.	ID="HAT-N6B_AP";Tend="614";Tstart="499";shortTE="F";uid="a9e28331-be88-489d-8e73-74d4dd36f0ec"
NC_040879.1	RepeatMasker	Retroposon?	75063137	75063333	451	+	.	ID="SINE2-1_AP";Tend="1374";Tstart="1170";shortTE="F";uid="c4108e3c-d86e-47a8-8cb1-1f932d17ceda"
NC_040879.1	RepeatMasker	DNA/TcMar-Tigger	20445770	20446312	888	+	.	ID="RND-1_FAMILY-145";TEgroup="ctg_3%7CRND-1_FAMILY-145%7C1";Tend="1428";Tstart="976";shortTE="F";uid="346f0597-2706-4683-a75c-728f8be4f8b3"
NC_040879.1	RepeatMasker	Unknown	60151847	60152613	4601	+	.	ID="RND-5_FAMILY-3736";Tend="1657";Tstart="820";shortTE="F";uid="485309df-424a-45ad-a4bf-7c557badac14"
NC_040879.1	RepeatMasker	DNA/hAT-Tip100	56794774	56795004	901	+	.	ID="RND-1_FAMILY-98";Tend="2066";Tstart="1832";shortTE="F";uid="dfc5f01e-6f7d-492b-90ba-c40a9cbc4854"
NC_040879.1	RepeatMasker	Unknown	45783998	45784228	406	+	.	ID="RND-4_FAMILY-731";Tend="1560";Tstart="1312";shortTE="F";uid="4acab7f2-96b8-4c04-9fa0-4119ee352f21"
NC_040879.1	RepeatMasker	DNA/hAT-hAT19	69049037	69049434	738	+	.	ID="RND-6_FAMILY-2608";TEgroup="ctg_3%7CRND-6_FAMILY-2608%7C6";Tend="1630";Tstart="919";shortTE="F";uid="177ee052-8bc5-4d3b-8a33-834449d03b54"
NC_040879.1	RepeatMasker	DNA	30808120	30808442	490	+	.	ID="TTAA20_AP";Tend="663";Tstart="367";shortTE="F";uid="1c4632f9-5369-4c71-8870-38d629c2decb"
NC_040879.1	RepeatMasker	DNA	33195955	33196264	740	+	.	ID="ttaa3b_ap";Tend="318";Tstart="1";shortTE="F";uid="170a168f-6ac2-4efc-bd16-523bdd6f9386"
NC_040879.1	RepeatMasker	DNA/Kolobok-E	60099989	60100147	726	+	.	ID="RND-5_FAMILY-3544";Tend="1104";Tstart="931";shortTE="F";uid="0199d879-b05e-4835-8f15-080fb90ffaa5"
NC_040879.1	RepeatMasker	LINE/RTE-BovB	42869625	42871406	486	+	.	ID="RTE-10_LMI";Tend="1913";Tstart="49";shortTE="F";uid="011fdc10-9008-4ddf-ba0f-278a727d6b99"
NC_040879.1	RepeatMasker	Unknown	31537590	31538032	427	+	.	ID="RND-5_FAMILY-800";Tend="1397";Tstart="898";shortTE="F";uid="01499dda-b562-4ae7-a7dc-be4db564eabe"
NC_040879.1	RepeatMasker	DNA	22543709	22543870	581	+	.	ID="TTAA13B_AP";Tend="595";Tstart="451";shortTE="F";uid="f63a32fe-479d-4486-b66a-f5ef59d0db82"
NC_040879.1	RepeatMasker	DNA/hAT-Tip100	52238930	52239068	528	+	.	ID="HAT-3_AP";Tend="2446";Tstart="2322";shortTE="F";uid="b75127d3-1e6a-4c53-9254-c5b0c3baa524"
NC_040879.1	RepeatMasker	DNA/hAT-Tip100	67761407	67761547	462	+	.	ID="RND-5_FAMILY-6156";Tend="1583";Tstart="1454";shortTE="F";uid="d8a3cef1-f326-459f-873b-e616d2be91c3"
NC_040879.1	RepeatMasker	Retroposon?	41333248	41333711	728	+	.	ID="SINE2-2_AP";Tend="711";Tstart="369";shortTE="F";uid="b6c321e5-37d0-4965-aa65-14f7fe8a0d22"
NC_040879.1	RepeatMasker	DNA/hAT-hAT19	64213116	64213349	951	+	.	ID="dna8-64_ap";Tend="203";Tstart="2";shortTE="F";uid="23b5a4af-e196-41fa-9882-ac554c1c6404"
NC_040879.1	RepeatMasker	Unknown	72414991	72416875	4320	+	.	ID="RND-1_FAMILY-3";Tend="2065";Tstart="151";shortTE="F";uid="20876044-0c48-4f49-8750-de8e1578b03c"
NC_040879.1	RepeatMasker	DNA/hAT-hAT19	60376282	60377166	908	+	.	ID="HAT-4_LMI";Tend="1456";Tstart="564";shortTE="F";uid="6e921e62-8d3e-4d70-ba09-0439237cba58"
NC_040879.1	RepeatMasker	DNA/hAT-Tip100	22713035	22713317	1176	+	.	ID="rnd-1_family-98";Tend="1590";Tstart="1104";shortTE="F";uid="2c6639d8-9f3a-45c7-8cdc-0d2db5f8f866"
NC_040879.1	RepeatMasker	DNA/Kolobok-E	73843203	73843690	2250	+	.	ID="RND-5_FAMILY-2569";Tend="1147";Tstart="666";shortTE="F";uid="f9deabf9-2c8b-47a1-9234-aef0ee7df9ea"
NC_040879.1	RepeatMasker	DNA	69387637	69387996	1356	+	.	ID="DNA-TTAA-1_AP";Tend="414";Tstart="1";shortTE="F";uid="a15fe20d-2789-45bd-a2a7-a07dafd96a58"
NC_040879.1	RepeatMasker	Unknown	49412974	49413087	470	+	.	ID="RND-4_FAMILY-989";Tend="622";Tstart="513";shortTE="F";uid="e959da06-1aaf-46a0-a18c-9f5f5fff2bd2"
NC_040879.1	RepeatMasker	DNA	23752658	23752967	538	+	.	ID="RND-6_FAMILY-1458";Tend="1836";Tstart="1533";shortTE="F";uid="a154af7b-bb8e-4a74-bd06-689a9e820d00"
NC_040879.1	RepeatMasker	Unknown	70252578	70254460	4240	+	.	ID="RND-1_FAMILY-3";Tend="2065";Tstart="151";shortTE="F";uid="9245a77a-4c9d-485e-9179-c63f6b5d3235"
NC_040879.1	RepeatMasker	Unknown	53212926	53213038	558	+	.	ID="RND-1_FAMILY-39";Tend="1577";Tstart="1469";shortTE="F";uid="63fd2c6e-ee0c-44bb-ac48-7749fd19d299"
NC_040879.1	RepeatMasker	DNA/hAT-Tip100	38829163	38829553	487	+	.	ID="RND-5_FAMILY-93";TEgroup="ctg_3%7CRND-5_FAMILY-93%7C3";Tend="1484";Tstart="893";shortTE="T";uid="6fbb26fd-3a13-40a9-9f47-687e44c05f59"
NC_040879.1	RepeatMasker	DNA/Kolobok-T2	73125432	73125713	551	+	.	ID="KOLOBOK-2_AP";Tend="4017";Tstart="3753";shortTE="F";uid="bc44b1b3-ceb6-464b-a1d7-d6340a130179"
NC_040879.1	RepeatMasker	Unknown	76279063	76280487	3185	+	.	ID="RND-1_FAMILY-3";Tend="2030";Tstart="536";shortTE="F";uid="8a597254-4a3d-48f7-b27d-bff05bdbef86"
NC_040879.1	RepeatMasker	DNA	61859425	61860052	1951	+	.	ID="DNA4-2_AP";Tend="687";Tstart="4";shortTE="F";uid="8155af43-b1a3-4f7c-a0ca-84565d55db8e"
NC_040879.1	RepeatMasker	DNA/PIF-Harbinger	38005837	38006211	1920	+	.	ID="RND-6_FAMILY-14732";Tend="1643";Tstart="1286";shortTE="F";uid="06832352-d0b0-4224-a641-54c0b975a461"
NC_040879.1	RepeatMasker	DNA/hAT-hAT19	35974432	35975260	5058	+	.	ID="RND-5_FAMILY-450";Tend="1615";Tstart="781";shortTE="F";uid="5e1878df-38a8-428b-93c8-2f8623a417ea"
NC_040879.1	RepeatMasker	LTR/Gypsy	72687724	72694547	49043	+	.	ID="RND-6_FAMILY-1173";Tend="6648";Tstart="14";shortTE="F";uid="c59ce6a4-a265-467c-a5d9-a34f4acca4c4"
NC_040879.1	RepeatMasker	DNA	33553520	33553880	1005	+	.	ID="DNA-TTAA-1_AP";Tend="423";Tstart="76";shortTE="F";uid="29ae6159-71b1-42f9-9cca-f36496f7979a"
NC_040879.1	RepeatMasker	DNA	12878215	12878715	2822	+	.	ID="RND-6_FAMILY-6726";Tend="1521";Tstart="969";shortTE="F";uid="c8992402-77d6-4d06-8dca-6e2b723574c4"
NC_040879.1	RepeatMasker	DNA/TcMar-Tc1	5538207	5538431	444	+	.	ID="RND-6_FAMILY-10359";Tend="1515";Tstart="1291";shortTE="F";uid="bf20e341-d6b0-4ade-a419-1d787ec6b072"
NC_040879.1	RepeatMasker	DNA	35848227	35848449	755	+	.	ID="TTAA2D_AP";Tend="421";Tstart="183";shortTE="F";uid="cfa9717a-08a0-4aab-8ec8-a9910764a0b9"
NC_040879.1	RepeatMasker	DNA	2433534	2434171	1505	+	.	ID="DNA4-2_AP";Tend="632";Tstart="1";shortTE="F";uid="c54245f9-93e2-4bda-94ca-bb9a838edf24"
NC_040879.1	RepeatMasker	Unknown	70288615	70290497	4296	+	.	ID="RND-1_FAMILY-3";Tend="2065";Tstart="151";shortTE="F";uid="3c2685c0-6c30-421a-bdc9-b3b29aa17dfc"
NC_040879.1	RepeatMasker	Unknown	50187850	50188016	492	+	.	ID="RND-5_FAMILY-3736";Tend="1091";Tstart="885";shortTE="F";uid="ccb1a5f6-b010-4805-9401-d249d2dbc9aa"
NC_040879.1	RepeatMasker	Unknown	76623805	76625154	3061	+	.	ID="RND-6_FAMILY-5560";Tend="3334";Tstart="1991";shortTE="F";uid="f5eee6e6-1898-438b-ba59-257fd700b4d9"
NC_040879.1	RepeatMasker	DNA/Ginger-1	50752802	50753128	1859	+	.	ID="RND-6_FAMILY-4326";Tend="1958";Tstart="1635";shortTE="F";uid="93a1f5d4-4fe3-4819-b967-1f37c7b11ea2"
NC_040879.1	RepeatMasker	DNA	46764327	46764493	416	+	.	ID="TTAA8_AP";Tend="316";Tstart="127";shortTE="F";uid="93110892-36f4-44db-9946-c4069eb41fad"
NC_040879.1	RepeatMasker	Retroposon?	47306529	47306870	1036	+	.	ID="SINE2-2_AP";Tend="1998";Tstart="1610";shortTE="F";uid="584eaae6-235a-4190-b359-b491b69bea8b"
NC_040879.1	RepeatMasker	DNA/TcMar-Pogo	51054806	51054975	865	+	.	ID="RND-6_FAMILY-7695";Tend="1409";Tstart="1241";shortTE="F";uid="286067e0-8238-4f51-b7e3-f7ea3b963376"
NC_040879.1	RepeatMasker	DNA	72228407	72228606	587	+	.	ID="DNA4-2_AP";Tend="754";Tstart="570";shortTE="F";uid="8b7b90c8-df35-4aaa-8c08-05f773a22932"
NC_040879.1	RepeatMasker	DNA	47650260	47650412	624	+	.	ID="RND-6_FAMILY-15126";Tend="1674";Tstart="1519";shortTE="F";uid="5c28c50a-2d76-44d8-bac7-939a4e1c84b1"
NC_040879.1	RepeatMasker	Unknown	10480960	10481079	474	+	.	ID="RND-6_FAMILY-151";Tend="2635";Tstart="2504";shortTE="F";uid="db731359-13b2-4351-825a-e947b2c48ca1"
NC_040879.1	RepeatMasker	Unknown	35840577	35840768	588	+	.	ID="RND-6_FAMILY-7807";Tend="1701";Tstart="1484";shortTE="F";uid="b8e2cd70-ee58-4b22-8922-8c3ca8c09b4d"
NC_040879.1	RepeatMasker	Unknown	52891609	52891776	1025	+	.	ID="RND-1_FAMILY-123";Tend="1135";Tstart="953";shortTE="F";uid="8794c930-7038-468c-ac17-1bf9d5c81fa9"
NC_040879.1	RepeatMasker	Unknown	20995405	20997170	13308	+	.	ID="RND-1_FAMILY-156";Tend="2547";Tstart="779";shortTE="F";uid="2a20ac2b-1bed-4a1b-aa24-81de0130f1e7"
NC_040879.1	RepeatMasker	DNA/TcMar-Tc1	33011360	33011924	4176	+	.	ID="RND-5_FAMILY-1222";Tend="1554";Tstart="996";shortTE="F";uid="6d91c248-dd5b-4afb-8eac-4a24162eeb94"
NC_040879.1	RepeatMasker	DNA/Maverick	60689329	60689740	517	+	.	ID="POLINTON-4_RPR";Tend="4447";Tstart="3870";shortTE="F";uid="da486427-0167-4b8d-9754-55e3b231171e"
NC_040879.1	RepeatMasker	DNA/hAT-Tip100	73128860	73129379	1622	+	.	ID="RND-6_FAMILY-12015";Tend="1581";Tstart="1084";shortTE="F";uid="38ab88db-4d24-4666-ba52-d5f073bd7756"
NC_040879.1	RepeatMasker	DNA/Kolobok-T2?	26058258	26058389	481	+	.	ID="KOLOBOK-N1_AEC";Tend="7455";Tstart="7324";shortTE="F";uid="4c070022-fd90-4869-98b3-185a3776ceb4"
NC_040879.1	RepeatMasker	DNA	53863026	53863202	550	+	.	ID="TTAA18B_AP";Tend="166";Tstart="2";shortTE="F";uid="ba3d9176-2501-4fe7-ad22-f561fe2aefba"
NC_040879.1	RepeatMasker	DNA/TcMar-Tc1	20997671	20997932	569	+	.	ID="RND-6_FAMILY-10769";Tend="1378";Tstart="1129";shortTE="F";uid="eb984e08-361e-483b-ad09-4310e5ce6674"
NC_040879.1	RepeatMasker	DNA	9031142	9031275	853	+	.	ID="TTAAC_AP";Tend="438";Tstart="307";shortTE="F";uid="2ece705e-1760-4773-9456-90934f19148f"
NC_040879.1	RepeatMasker	DNA	45554732	45554996	629	+	.	ID="RND-6_FAMILY-1458";Tend="1678";Tstart="1412";shortTE="F";uid="b70bbb4b-4f99-4c03-a10d-9dd744e39443"
NC_040879.1	RepeatMasker	DNA/Kolobok-E	59908485	59908878	2119	+	.	ID="RND-6_FAMILY-7387";Tend="1361";Tstart="958";shortTE="F";uid="cd92f0ad-47e0-4481-801b-1e28eeba92bc"
NC_040879.1	RepeatMasker	RC/Helitron	10230520	10230914	1547	+	.	ID="RND-5_FAMILY-1534";Tend="770";Tstart="315";shortTE="F";uid="8eb4af2b-bd3b-430a-96c7-e5ebad20522c"
NC_040879.1	RepeatMasker	DNA/Maverick	76030375	76030832	456	+	.	ID="POLINTON-4_RPR";Tend="4453";Tstart="3870";shortTE="F";uid="1f50d410-e76a-4ec8-92e9-2a39cd66f3f3"
NC_040879.1	RepeatMasker	DNA/MULE-MuDR	53953831	53954690	836	+	.	ID="RND-5_FAMILY-3";TEgroup="ctg_3%7CRND-5_FAMILY-3%7C6";Tend="1478";Tstart="211";shortTE="F";uid="24e36e4d-d1dd-4ee9-b371-f8bb2195e61b"
NC_040879.1	RepeatMasker	DNA/hAT	57394922	57395183	410	+	.	ID="RND-5_FAMILY-13";Tend="2211";Tstart="1966";shortTE="F";uid="d7c664c3-0f57-45bf-8f0b-7e90fd73c965"
NC_040879.1	RepeatMasker	DNA/Ginger-1	76066756	76066938	1015	+	.	ID="RND-6_FAMILY-4326";Tend="1958";Tstart="1780";shortTE="F";uid="9de04ef4-17e9-4c7d-8484-635bb8eb1a3c"
NC_040879.1	RepeatMasker	DNA/Maverick	69230286	69230465	458	+	.	ID="POLINTON-1_NVI";Tend="11386";Tstart="11205";shortTE="F";uid="140e4018-0fcc-4524-96a6-bdfa0778f030"
NC_040879.1	RepeatMasker	Retroposon?	22567334	22567770	487	+	.	ID="SINE2-2_AP";Tend="1421";Tstart="924";shortTE="F";uid="6acecbc9-4459-4318-86a9-5bd7e5005524"
NC_040879.1	RepeatMasker	Unknown	15687264	15687556	545	+	.	ID="RND-1_FAMILY-103";Tend="1310";Tstart="1023";shortTE="F";uid="2f222f05-84d6-469f-9eb7-9d3479e86fdf"
NC_040879.1	RepeatMasker	LINE/I-Jockey	34558756	34560621	2518	+	.	ID="RND-5_FAMILY-1919";Tend="2104";Tstart="286";shortTE="F";uid="f1e2db62-73e6-42a9-ab6a-08beed78d3a3"
NC_040879.1	RepeatMasker	DNA/Sola-1	49752984	49753570	2359	+	.	ID="RND-5_FAMILY-641";Tend="1621";Tstart="955";shortTE="F";uid="017b1d2d-aaff-40f7-9d05-7473fa007f47"
NC_040879.1	RepeatMasker	Unknown	55093501	55093902	2289	+	.	ID="RND-1_FAMILY-55";Tend="1341";Tstart="938";shortTE="F";uid="6c7fb897-c4ca-4de7-986c-bdd16490832f"
NC_040879.1	RepeatMasker	Unknown	10158565	10158904	1491	+	.	ID="RND-1_FAMILY-2";Tend="1196";Tstart="843";shortTE="F";uid="a7a8e3e3-7e60-46ec-a26e-f3662c15b848"
NC_040879.1	RepeatMasker	Unknown	35634968	35635559	4596	+	.	ID="RND-1_FAMILY-2";Tend="1936";Tstart="1345";shortTE="F";uid="5c897271-bb46-4adf-95cb-4ab862b4902d"
NC_040879.1	RepeatMasker	Unknown	38308124	38308385	1643	+	.	ID="RND-1_FAMILY-55";Tend="1231";Tstart="967";shortTE="F";uid="108e7620-a396-4a59-a736-8f0abd72b953"
NC_040879.1	RepeatMasker	DNA/hAT-hAT19	47697332	47697614	981	+	.	ID="RND-5_FAMILY-722";Tend="1593";Tstart="1307";shortTE="F";uid="a67f37a8-6f01-40c8-842d-650170332e5f"
NC_040879.1	RepeatMasker	Unknown	42182741	42182903	717	+	.	ID="RND-5_FAMILY-2904";Tend="1098";Tstart="948";shortTE="F";uid="a10ba5ef-f73b-4c4e-b057-d2802b5a3d66"
NC_040879.1	RepeatMasker	Unknown	16676817	16676978	1257	+	.	ID="RND-1_FAMILY-72";Tend="1288";Tstart="1127";shortTE="F";uid="2b568510-15b8-4e6f-ae3b-1ee353b959d7"
NC_040879.1	RepeatMasker	DNA/Kolobok-E	63351479	63351611	512	+	.	ID="RND-5_FAMILY-2569";Tend="1783";Tstart="1652";shortTE="F";uid="ce9d5a12-e60f-404f-ab5e-f119cc14673e"
NC_040879.1	RepeatMasker	DNA/hAT-Tip100	17650949	17651563	4619	+	.	ID="RND-5_FAMILY-3172";Tend="1432";Tstart="813";shortTE="F";uid="62fb8d6f-7c5d-4a25-a225-ab04d855b661"
NC_040879.1	RepeatMasker	DNA	64024413	64024734	1264	+	.	ID="DNAX-2_AP";Tend="315";Tstart="1";shortTE="F";uid="ddb69e14-5d07-4a23-853b-bbd2b941318e"
NC_040879.1	RepeatMasker	DNA/Ginger-1	68996666	68997468	4251	+	.	ID="rnd-6_family-4326";Tend="1961";Tstart="946";shortTE="F";uid="e5aa4cd0-9ee7-441e-89e8-6a2c9f0aa1c3"
NC_040879.1	RepeatMasker	DNA/Kolobok-E	56995750	56995912	459	+	.	ID="KOLOBOKE-3_AP";Tend="2174";Tstart="2014";shortTE="F";uid="d1970bab-0987-4b1b-ae45-5097e0da0eab"
NC_040879.1	RepeatMasker	DNA/Ginger-1	44024008	44024534	854	+	.	ID="RND-6_FAMILY-4326";TEgroup="ctg_3%7CRND-6_FAMILY-4326%7C65";Tend="1897";Tstart="939";shortTE="F";uid="7a9a7191-dbd1-40cf-acfd-6c181f8543f4"
NC_040879.1	RepeatMasker	Unknown	52632728	52633121	673	+	.	ID="RND-6_FAMILY-12941";Tend="729";Tstart="347";shortTE="F";uid="b32f2ece-0582-4ada-b8b0-e50fcada1466"
NC_040879.1	RepeatMasker	DNA/hAT-hAT19	25891656	25891957	781	+	.	ID="DNA8-79_AP";TEgroup="ctg_3%7CDNA8-79_AP%7C2";Tend="828";Tstart="1";shortTE="F";uid="b01f51af-a545-42f1-9ad3-2fccb4d1fedc"
NC_040879.1	RepeatMasker	DNA/Ginger-1	37527284	37527558	1522	+	.	ID="RND-6_FAMILY-4326";Tend="1194";Tstart="933";shortTE="F";uid="d4a834f2-c3c9-4ccc-940d-456b35db5102"
NC_040879.1	RepeatMasker	DNA	64212385	64212780	1047	+	.	ID="TTAA8_AP";Tend="438";Tstart="1";shortTE="F";uid="e34bc45f-2fd1-4185-9ffa-5eb50c7b5a74"
NC_040879.1	RepeatMasker	DNA/Maverick	68887190	68887773	571	+	.	ID="POLINTON-1_DEU";Tend="7594";Tstart="7014";shortTE="F";uid="4552ef0e-3a34-4327-a7f8-c3c842390917"
NC_040879.1	RepeatMasker	DNA	46389738	46390491	535	+	.	ID="DNA4-1_AP";Tend="770";Tstart="2";shortTE="F";uid="3b4ca6bf-fad3-4f04-892d-6f5a3c618b11"
NC_040879.1	RepeatMasker	DNA/Ginger-1	7327631	7327808	434	+	.	ID="RND-6_FAMILY-4326";Tend="1834";Tstart="1658";shortTE="F";uid="6cef8eb1-50ed-423d-883a-123d40e58cbe"
NC_040879.1	RepeatMasker	DNA/Ginger-1	43687278	43687720	746	+	.	ID="RND-6_FAMILY-4326";Tend="1956";Tstart="1452";shortTE="F";uid="05c0ba3d-4ce8-401f-b562-66766d80a4e8"
NC_040879.1	RepeatMasker	DNA	44308807	44309256	846	+	.	ID="DNA4-3_AP";Tend="446";Tstart="24";shortTE="F";uid="f688d1b3-b960-4424-8fc9-a6b33b518245"
NC_040879.1	RepeatMasker	Unknown	64544043	64544451	970	+	.	ID="RND-6_FAMILY-14764";Tend="1957";Tstart="1732";shortTE="F";uid="16f79d8e-9c22-4442-be89-3a6f5428b2e5"
NC_040879.1	RepeatMasker	LTR/Gypsy	26431573	26431711	433	+	.	ID="GYPSY-24_DEL-I";Tend="2757";Tstart="2616";shortTE="F";uid="6f5331a8-5d95-4357-80dd-c896f71789e8"
NC_040879.1	RepeatMasker	DNA/Kolobok-E	50575291	50575695	456	+	.	ID="KOLOBOKE-2_AP";Tend="1962";Tstart="1527";shortTE="F";uid="04f7519a-c1dd-4a85-9c61-fa67a47c3722"
NC_040879.1	RepeatMasker	DNA/MULE-MuDR	12068216	12068335	400	+	.	ID="RND-6_FAMILY-24431";Tend="1043";Tstart="931";shortTE="F";uid="0d292ee5-7e0e-4e46-88f8-aea3c546dc15"
NC_040879.1	RepeatMasker	DNA/hAT-Tip100	11441253	11441409	590	+	.	ID="RND-6_FAMILY-22210";Tend="259";Tstart="103";shortTE="F";uid="e921b2a0-8d5e-427c-a888-97ffd9b07514"
NC_040879.1	RepeatMasker	Retroposon?	41862899	41863480	892	+	.	ID="SINE2-1_AP";Tend="1155";Tstart="566";shortTE="F";uid="3e032082-768b-4da6-8dc5-6d232dfef537"
NC_040879.1	RepeatMasker	DNA/TcMar-Tigger	51498933	51499045	713	+	.	ID="RND-6_FAMILY-3492";Tend="998";Tstart="886";shortTE="F";uid="80bce6ee-8d15-4b7f-b97b-03c18414b729"
NC_040879.1	RepeatMasker	DNA/Ginger-1	3163662	3163877	410	+	.	ID="RND-6_FAMILY-1628";Tend="1214";Tstart="1005";shortTE="F";uid="d1dc9901-ed87-4699-a7b6-8dbe500c46cf"
NC_040879.1	RepeatMasker	DNA/Ginger-1	47164891	47165556	3730	+	.	ID="RND-6_FAMILY-4326";Tend="1965";Tstart="1306";shortTE="F";uid="32c82548-3562-4e16-ac67-1801f1ede482"
NC_040879.1	RepeatMasker	Unknown	63935500	63935942	2108	+	.	ID="RND-6_FAMILY-62";Tend="2003";Tstart="1249";shortTE="F";uid="e1c0d167-f7b0-450c-a0d5-f38a72178d82"
NC_040879.1	RepeatMasker	DNA	44049393	44049788	837	+	.	ID="DNA-TTAA-1_AP";Tend="404";Tstart="2";shortTE="F";uid="49381308-d95e-43b3-9278-2bbb23155f01"
NC_040879.1	RepeatMasker	Unknown	61407709	61409469	11821	+	.	ID="RND-6_FAMILY-5560";Tend="4519";Tstart="2779";shortTE="F";uid="ae944299-326c-4c22-bedd-458bdcd7fff4"
NC_040879.1	RepeatMasker	Retroposon?	62945348	62947038	1002	+	.	ID="SINE2-1_AP";Tend="1760";Tstart="84";shortTE="F";uid="054d5f4c-da5f-4341-8cc1-0e3070972054"
NC_040879.1	RepeatMasker	Unknown	75147846	75149444	3427	+	.	ID="RND-1_FAMILY-0";Tend="7875";Tstart="6891";shortTE="F";uid="5aa2496a-bcce-4429-b1b0-b78906da26a2"
NC_040879.1	RepeatMasker	DNA/hAT-hATm	69568375	69571295	21356	+	.	ID="HAT-4B_AP";TEgroup="ctg_3%7CHAT-4B_AP%7C2";Tend="2879";Tstart="1";shortTE="F";uid="8614a37f-b3cb-4fef-a901-2befae441340"
NC_040879.1	RepeatMasker	DNA	59356505	59356956	904	+	.	ID="DNA4-2_AP";Tend="464";Tstart="1";shortTE="F";uid="d58069d8-9b9c-4958-b829-3cdf713b1900"
NC_040879.1	RepeatMasker	DNA	41515163	41515663	2886	+	.	ID="RND-5_FAMILY-4463";Tend="1384";Tstart="900";shortTE="F";uid="7357bb48-e1dd-403c-a9f4-856078b8e979"
NC_040879.1	RepeatMasker	DNA/hAT-Tip100	56377185	56377321	623	+	.	ID="RND-6_FAMILY-19445";Tend="1341";Tstart="1201";shortTE="F";uid="5ecd487c-aa96-4886-90da-a994ecf399a8"
NC_040879.1	RepeatMasker	Retroposon?	45055349	45055615	414	+	.	ID="SINE2-1_AP";Tend="1023";Tstart="751";shortTE="F";uid="724bfba3-91cc-48e0-b094-427b505246ac"
NC_040879.1	RepeatMasker	DNA/hAT-hAT19	59168385	59168557	431	+	.	ID="HAT-N7_AP";Tend="201";Tstart="1";shortTE="F";uid="55bc7ab0-dc92-4a78-92fb-e391439436eb"
NC_040879.1	RepeatMasker	DNA/hAT-hAT19	20057092	20057400	937	+	.	ID="DNA8-79_AP";Tend="833";Tstart="582";shortTE="F";uid="d23122ae-4438-42b7-8ba2-d60dc8560f7e"
NC_040879.1	RepeatMasker	DNA/MULE-MuDR	4833900	4834012	578	+	.	ID="MUDR2X_AP";Tend="187";Tstart="78";shortTE="F";uid="f87eaa71-5825-40a1-9196-86e5aca0a78a"
NC_040879.1	RepeatMasker	DNA	42875636	42875763	579	+	.	ID="DNA2-3_AP";Tend="631";Tstart="500";shortTE="F";uid="b9f47ae5-4d6c-4a44-858d-91aab1adf7a3"
NC_040879.1	RepeatMasker	DNA/hAT-hAT19	66597661	66598000	1249	+	.	ID="DNA8-79_AP";Tend="285";Tstart="1";shortTE="F";uid="ad8ac208-6d70-421b-9f97-41dda7676e55"
NC_040879.1	RepeatMasker	LTR/Copia	55368541	55368813	2372	+	.	ID="RND-6_FAMILY-8499";Tend="320";Tstart="48";shortTE="F";uid="cfe225f8-076d-4d2a-a7ea-3dc85b6637fa"
NC_040879.1	RepeatMasker	DNA	38653572	38653791	920	+	.	ID="DNAX-2_AP";Tend="266";Tstart="2";shortTE="F";uid="e08c8cc7-e0e8-4509-a634-1d7e39446685"
NC_040879.1	RepeatMasker	DNA/hAT-Tip100	4428531	4428660	590	+	.	ID="RND-4_FAMILY-1279";Tend="1089";Tstart="950";shortTE="F";uid="247af0d2-c9a9-4e9d-9609-6ca935b8797d"
NC_040879.1	RepeatMasker	DNA/Sola-1	53268072	53268314	873	+	.	ID="RND-5_FAMILY-1906";Tend="1219";Tstart="968";shortTE="F";uid="c3eee16c-8678-440e-a47b-c108ff5a28b4"
NC_040879.1	RepeatMasker	DNA/P	39278547	39278659	426	+	.	ID="P-1_LHU";Tend="880";Tstart="770";shortTE="F";uid="274e53c8-62cc-424b-87d6-438902b5c721"
NC_040879.1	RepeatMasker	Unknown	21127383	21127758	2354	+	.	ID="RND-6_FAMILY-1240";Tend="1346";Tstart="971";shortTE="F";uid="6e52fd8c-180b-4c07-8961-0205c313b9f0"
NC_040879.1	RepeatMasker	DNA	35919772	35920317	2876	+	.	ID="RND-6_FAMILY-1529";Tend="1664";Tstart="1107";shortTE="F";uid="406fd68f-4537-4cbc-992e-5660ff33a635"
NC_040879.1	RepeatMasker	DNA/Ginger-1	11776648	11776914	558	+	.	ID="RND-6_FAMILY-4326";Tend="1981";Tstart="1705";shortTE="F";uid="d00ef48e-a2f4-4cd9-a755-3df8919b0484"
NC_040879.1	RepeatMasker	DNA/hAT-Charlie	30858505	30858757	411	+	.	ID="DNA8-32_AP";Tend="240";Tstart="1";shortTE="F";uid="650ba9b5-93a0-4007-8dc1-a806b71240d0"
NC_040879.1	RepeatMasker	DNA/TcMar-Tigger	49238140	49238654	2157	+	.	ID="RND-6_FAMILY-289";Tend="1443";Tstart="880";shortTE="F";uid="544562c1-b686-4e68-8a4b-f0709e7cd71f"
NC_040879.1	RepeatMasker	DNA	7048161	7048332	480	+	.	ID="TTAA18B_AP";Tend="190";Tstart="17";shortTE="F";uid="cf9dee0d-23bb-43b0-90b5-cf5bed2c7318"
NC_040879.1	RepeatMasker	DNA/Kolobok-E	66524885	66525019	523	+	.	ID="KOLOBOKE-3_AP";Tend="2174";Tstart="2034";shortTE="F";uid="58a08cf8-cd64-4e88-b07d-3429fe33a00d"
NC_040879.1	RepeatMasker	DNA/hAT-hAT19	74066808	74067245	914	+	.	ID="RND-4_FAMILY-641";TEgroup="ctg_3%7CRND-4_FAMILY-641%7C9";Tend="1489";Tstart="933";shortTE="F";uid="91397014-907b-4115-8da1-54676a9a6349"
NC_040879.1	RepeatMasker	DNA	43767164	43767560	511	+	.	ID="RND-6_FAMILY-3626";Tend="2542";Tstart="2096";shortTE="F";uid="f1c2b8a6-1b0a-4376-9ca4-4336c62b7f30"
NC_040879.1	RepeatMasker	DNA/Ginger-1	76777402	76778373	5893	+	.	ID="RND-6_FAMILY-4326";Tend="1958";Tstart="950";shortTE="F";uid="2ee593ac-4617-4e93-ad70-988f94b65ee6"
NC_040879.1	RepeatMasker	Unknown	61456048	61457379	7422	+	.	ID="RND-6_FAMILY-5560";Tend="3325";Tstart="1996";shortTE="F";uid="eb9bab03-987f-4ef2-af15-0092fe1c3658"
NC_040879.1	RepeatMasker	Unknown	44503067	44503667	1830	+	.	ID="RND-6_FAMILY-7386";Tend="1414";Tstart="888";shortTE="F";uid="b3282e51-c54a-4187-ad10-8323ff86fe58"
NC_040879.1	RepeatMasker	DNA	23142243	23142530	1597	+	.	ID="TTAA4B_AP";Tend="430";Tstart="133";shortTE="F";uid="a85edccc-e6bc-4ec6-9b79-8846ad6fb9bb"
NC_040879.1	RepeatMasker	Unknown	60333041	60333536	1803	+	.	ID="RND-6_FAMILY-62";TEgroup="ctg_3%7CRND-6_FAMILY-62%7C9";Tend="1707";Tstart="956";shortTE="F";uid="d33f4192-0a1a-4f74-8ef6-4fd4ee3c4984"
NC_040879.1	RepeatMasker	LTR/Gypsy	72018656	72021405	31720	+	.	ID="RND-5_FAMILY-3396";Tend="3132";Tstart="402";shortTE="F";uid="61bb2ee1-1286-4623-9a53-6776ecb69774"
NC_040879.1	RepeatMasker	Unknown	61963746	61965141	3572	+	.	ID="RND-1_FAMILY-3";TEgroup="ctg_3%7CRND-1_FAMILY-3%7C5";Tend="3146";Tstart="2062";shortTE="F";uid="911e662d-a1db-4a8f-9dfe-8eb9970a53d0"
NC_040879.1	RepeatMasker	DNA/MULE-MuDR	60360116	60360998	605	+	.	ID="rnd-6_family-6104";Tend="1279";Tstart="355";shortTE="F";uid="0be25a5a-5580-4079-92d2-5c428b0462bc"
NC_040879.1	RepeatMasker	DNA/TcMar-Pogo	46996434	46996557	486	+	.	ID="DNA-1_RPR";Tend="782";Tstart="659";shortTE="F";uid="df67b2f9-39f6-4853-a056-49282cdb9f05"
NC_040879.1	RepeatMasker	DNA	67619801	67620072	1402	+	.	ID="ttaac_ap";Tend="319";Tstart="50";shortTE="F";uid="95112950-40f5-4b80-9a61-887b0896f1aa"
NC_040879.1	RepeatMasker	DNA	66159327	66159656	870	+	.	ID="RND-6_FAMILY-1458";TEgroup="ctg_3%7CRND-6_FAMILY-1458%7C30";Tend="1904";Tstart="1255";shortTE="F";uid="f7f87676-8fa4-449a-ac9d-c84dc1b44249"
NC_040879.1	RepeatMasker	DNA/hAT-hAT19	21435566	21435810	419	+	.	ID="HAT-N7_AP";Tend="647";Tstart="378";shortTE="F";uid="a9005d25-d85f-4e9d-88ca-97af75ff53bb"
NC_040879.1	RepeatMasker	Retroposon?	46949139	46949276	625	+	.	ID="SINE2-1_AP";Tend="1770";Tstart="1627";shortTE="F";uid="5d76b750-d7a3-456a-b2ed-0ef73c49f15f"
NC_040879.1	RepeatMasker	LINE/I	66077484	66077682	456	+	.	ID="RND-6_FAMILY-5996";Tend="2366";Tstart="2187";shortTE="F";uid="d70692e4-3a06-494b-bc40-d510b0b94b30"
NC_040879.1	RepeatMasker	DNA/TcMar-m44	71968966	71969174	487	+	.	ID="RND-6_FAMILY-4560";Tend="1018";Tstart="800";shortTE="F";uid="127d0558-2c29-4c2e-a65a-524b9614c6c6"
NC_040879.1	RepeatMasker	DNA/Ginger-1	35002215	35003162	6300	+	.	ID="RND-6_FAMILY-4326";Tend="1958";Tstart="1036";shortTE="F";uid="23182587-f9a4-40c0-a670-2647a5dc6632"
NC_040879.1	RepeatMasker	Unknown	34994842	34995015	838	+	.	ID="RND-6_FAMILY-18606";Tend="1156";Tstart="981";shortTE="F";uid="0a2d9fa2-21cd-4ecc-8ff6-89014e140d3a"
NC_040879.1	RepeatMasker	LINE/RTE-BovB	30720531	30721280	600	+	.	ID="HALYOMORPHA_HALYS-5_FAMILY-904";Tend="2432";Tstart="1151";shortTE="F";uid="a31207c7-471b-427a-a575-0234a146250b"
NC_040879.1	RepeatMasker	DNA	20311331	20311754	2899	+	.	ID="TTAA3_AP";Tend="429";Tstart="1";shortTE="F";uid="646f6b44-596d-49fc-9286-c925a972c713"
NC_040879.1	RepeatMasker	DNA/PIF-Harbinger	58078892	58079170	578	+	.	ID="RND-6_FAMILY-14732";Tend="1649";Tstart="1386";shortTE="F";uid="1378c79d-657d-47aa-a325-1840b5f817c7"
NC_040879.1	RepeatMasker	DNA/hAT-hAT19	36096769	36096907	663	+	.	ID="RND-6_FAMILY-6300";Tend="7776";Tstart="7639";shortTE="F";uid="fca53d72-cc25-4b95-b799-8c5d7f8e3346"
NC_040879.1	RepeatMasker	Retroposon?	64301021	64301149	701	+	.	ID="RND-6_FAMILY-6578";Tend="1149";Tstart="1020";shortTE="F";uid="9d4fb151-0f87-4cab-9d92-abf16f1c5d07"
NC_040879.1	RepeatMasker	DNA/MULE-MuDR	61371792	61371901	523	+	.	ID="MUDR2X_AP";Tend="1875";Tstart="1759";shortTE="F";uid="3cbb4027-527c-422a-8792-5f126c6d0bd5"
NC_040879.1	RepeatMasker	DNA	36969104	36969254	568	+	.	ID="ttaa2c_ap";Tend="281";Tstart="134";shortTE="F";uid="704c4d39-787f-4576-9db5-8aa80f8f649a"
NC_040879.1	RepeatMasker	DNA/hAT-Charlie	57754124	57754348	1033	+	.	ID="RND-1_FAMILY-24";Tend="1165";Tstart="926";shortTE="F";uid="475fd63b-a019-4b5d-967d-1973eb5750b1"
NC_040879.1	RepeatMasker	DNA/hAT	13605312	13605542	1540	+	.	ID="HAT-N18_AP";Tend="815";Tstart="585";shortTE="F";uid="5e5706cc-186a-47bc-be4f-426231d951c7"
NC_040879.1	RepeatMasker	DNA/hAT-hAT19	19851041	19851607	847	+	.	ID="DNA8-73_AP";TEgroup="ctg_3%7CDNA8-73_AP%7C5";Tend="784";Tstart="1";shortTE="F";uid="ead91f14-674b-43b7-a892-a40ccca82256"
NC_040879.1	RepeatMasker	DNA/hAT-Tip100	18009999	18010242	1567	+	.	ID="RND-6_FAMILY-22107";Tend="1391";Tstart="1155";shortTE="F";uid="2c015daa-b9db-4817-b222-a4d0ec60f907"
NC_040879.1	RepeatMasker	DNA/hAT-Tip100	49687550	49687688	839	+	.	ID="RND-6_FAMILY-2929";Tend="1106";Tstart="966";shortTE="F";uid="e92e075e-2713-46cd-b812-35c63787ea8e"
NC_040879.1	RepeatMasker	DNA	530354	530644	1644	+	.	ID="TTAA4B_AP";Tend="297";Tstart="1";shortTE="F";uid="0c9b1491-7b14-442b-a32b-b4c59294ecc0"
NC_040879.1	RepeatMasker	DNA/hAT-Tip100	3002185	3002421	1296	+	.	ID="RND-5_FAMILY-3148";Tend="1261";Tstart="1034";shortTE="F";uid="853ff213-e4c1-4078-9326-0ec883fb8ccf"
NC_040879.1	RepeatMasker	Unknown	40576626	40577171	1295	+	.	ID="RND-5_FAMILY-5039";Tend="2122";Tstart="1600";shortTE="F";uid="94e97144-218d-43c1-aa12-cd3bc5499938"
NC_040879.1	RepeatMasker	Unknown	32258050	32258229	1099	+	.	ID="RND-1_FAMILY-135";Tend="1524";Tstart="1339";shortTE="F";uid="7aaf9389-97f8-451c-a29c-274c67e6a215"
NC_040879.1	RepeatMasker	DNA	23723488	23723868	2064	+	.	ID="DNA-TTAA-1_AP";Tend="423";Tstart="1";shortTE="F";uid="dece7117-50e2-4438-9a30-a2b924b4b0f9"
NC_040879.1	RepeatMasker	DNA/hAT-Charlie	36951990	36952184	442	+	.	ID="DNA8-32_AP";Tend="240";Tstart="36";shortTE="F";uid="49d4fbc1-a3fb-4f4f-8d7c-d9d59941f504"
NC_040879.1	RepeatMasker	DNA/hAT	25338878	25339095	1217	+	.	ID="HAT-N18_AP";Tend="815";Tstart="616";shortTE="F";uid="9b4d0479-c5d9-475e-9297-68b67dc22e3f"
NC_040879.1	RepeatMasker	DNA/hAT-Tip100	47185405	47185745	1315	+	.	ID="dna8-100_ap";Tend="659";Tstart="196";shortTE="F";uid="f1c2023e-1531-4ea4-970b-86a2ee24c783"
NC_040879.1	RepeatMasker	DNA/Kolobok-E	50840319	50840433	561	+	.	ID="KOLOBOKE-2_AP";Tend="1242";Tstart="1119";shortTE="F";uid="0e916854-c95a-4b75-b0a4-234351f83e21"
NC_040879.1	RepeatMasker	Unknown	68804290	68805516	6934	+	.	ID="RND-5_FAMILY-1273";Tend="1963";Tstart="790";shortTE="F";uid="83b6e05f-df30-4836-918c-3076c4f9c408"
NC_040879.1	RepeatMasker	DNA/Ginger-1	63310334	63310452	405	+	.	ID="RND-6_FAMILY-4326";Tend="1138";Tstart="1013";shortTE="F";uid="78a949f9-47e0-4c27-9039-692b5829fdf2"
NC_040879.1	RepeatMasker	Unknown	73035620	73035916	840	+	.	ID="RND-6_FAMILY-62";Tend="1325";Tstart="957";shortTE="F";uid="f46e6a8c-172b-4480-a725-fa81572d436e"
NC_040879.1	RepeatMasker	DNA/hAT-Charlie	2845591	2845942	2297	+	.	ID="RND-1_FAMILY-75";Tend="1259";Tstart="912";shortTE="F";uid="af0f1f01-0812-4cfe-bb69-6c4042b86ac0"
NC_040879.1	RepeatMasker	LINE/I	17177957	17178445	487	+	.	ID="RND-6_FAMILY-5996";Tend="1691";Tstart="1203";shortTE="F";uid="21f7ea8f-62b0-4009-bf60-36b5d22f2bd6"
NC_040879.1	RepeatMasker	DNA/hAT-hAT19	34886089	34886668	826	+	.	ID="DNA8-74_AP";TEgroup="ctg_3%7CDNA8-74_AP%7C6";Tend="892";Tstart="1";shortTE="F";uid="e9d69fac-3529-4381-bb74-ab2780c9106a"
NC_040879.1	RepeatMasker	DNA/hAT-hAT19	40806894	40807180	1623	+	.	ID="hat-n7_ap";Tend="266";Tstart="1";shortTE="F";uid="b0d5ebb7-4e2e-4d22-86fa-e226ce1cb7be"
NC_040879.1	RepeatMasker	DNA	32961739	32961880	407	+	.	ID="RND-6_FAMILY-1529";Tend="2314";Tstart="2162";shortTE="F";uid="04e1e67b-c161-418b-aab4-dc488c379907"
NC_040879.1	RepeatMasker	DNA/hAT-hAT19	69688574	69688718	718	+	.	ID="RND-6_FAMILY-16104";Tend="989";Tstart="842";shortTE="F";uid="9cad66fa-4a18-4de0-b649-3d252a91e857"
NC_040879.1	RepeatMasker	DNA	15715077	15715289	468	+	.	ID="DNA4-3_AP";Tend="493";Tstart="263";shortTE="F";uid="b91dc152-b731-43f6-89ee-d6de282a8dc7"
NC_040879.1	RepeatMasker	DNA/MULE-MuDR	64540116	64540723	3450	+	.	ID="RND-5_FAMILY-1849";Tend="1335";Tstart="744";shortTE="F";uid="fbaa010d-8ece-404f-8e9b-d08abbd5d715"
NC_040879.1	RepeatMasker	DNA/Kolobok-E	44085014	44085176	481	+	.	ID="KOLOBOKE-2_AP";Tend="1279";Tstart="1120";shortTE="F";uid="fa5c73b1-59ab-471a-9a7e-7546646ad5b4"
NC_040879.1	RepeatMasker	DNA/PIF-Harbinger	14988886	14989331	523	+	.	ID="ISL2EU-7_CFL";Tend="1919";Tstart="1474";shortTE="F";uid="b4eb7805-0aab-462e-9a59-44190275bde6"
NC_040879.1	RepeatMasker	DNA/hAT-Charlie	58957797	58958089	2062	+	.	ID="RND-6_FAMILY-5427";Tend="1250";Tstart="954";shortTE="F";uid="76f41da8-dcc7-49b7-94e7-dd8b32787fa3"
NC_040879.1	RepeatMasker	DNA	31976379	31977223	2805	+	.	ID="RND-6_FAMILY-1179";Tend="1547";Tstart="749";shortTE="F";uid="669573e9-fdc8-4571-b956-317817863909"
NC_040879.1	RepeatMasker	DNA/TcMar-Tigger	28709712	28709824	576	+	.	ID="DNA2-8_AP";Tend="111";Tstart="2";shortTE="F";uid="ee8b03be-eab0-40a5-918b-49b57399b442"
NC_040879.1	RepeatMasker	Unknown	31068518	31068820	2154	+	.	ID="RND-1_FAMILY-9";Tend="1819";Tstart="1521";shortTE="F";uid="3b624911-b430-41fd-9f6c-304f8cf1216c"
NC_040879.1	RepeatMasker	Unknown	69834659	69836753	11276	+	.	ID="RND-6_FAMILY-135";Tend="2178";Tstart="270";shortTE="F";uid="b8e4cf62-65de-445a-9ecc-30ae78cc9a9b"
NC_040879.1	RepeatMasker	LINE/I-Jockey	34835984	34836146	730	+	.	ID="RND-6_FAMILY-6592";Tend="4396";Tstart="4246";shortTE="F";uid="22176bf1-1250-47f4-8edd-cb93165a20b1"
NC_040879.1	RepeatMasker	Unknown	28364636	28365523	2466	+	.	ID="RND-1_FAMILY-3";Tend="2951";Tstart="2065";shortTE="F";uid="cd9c8fe5-8019-4662-a151-3767eb163047"
NC_040879.1	RepeatMasker	DNA/Kolobok-E	48129971	48130797	4399	+	.	ID="RND-5_FAMILY-3544";Tend="1674";Tstart="851";shortTE="F";uid="f3bf84dd-c03a-4cbb-ac97-0301ce11f631"
NC_040879.1	RepeatMasker	DNA/hAT-hAT19	21145107	21145603	746	+	.	ID="DNA8-88_AP";Tend="619";Tstart="1";shortTE="F";uid="54505743-dc5b-475a-bc27-afe90951eeee"
NC_040879.1	RepeatMasker	DNA/MULE-MuDR	37589156	37589307	564	+	.	ID="RND-6_FAMILY-2135";Tend="1717";Tstart="1550";shortTE="F";uid="00b87f83-6485-48b9-ac16-d3369ae8a494"
NC_040879.1	RepeatMasker	LINE/I-Jockey	40279818	40280305	558	+	.	ID="JOCKEY-3_RPR";Tend="1450";Tstart="965";shortTE="F";uid="304321cb-2652-453e-bce9-fe2ad07f399a"
NC_040879.1	RepeatMasker	DNA/hAT-hAT19	4507873	4508056	432	+	.	ID="DNA8-88_AP";Tend="442";Tstart="251";shortTE="F";uid="24de4f96-0116-4acc-8eb0-c571e194260d"
NC_040879.1	RepeatMasker	Unknown	61762740	61763000	696	+	.	ID="RND-1_FAMILY-3";Tend="2334";Tstart="2067";shortTE="F";uid="21536685-f5fc-4093-82fb-f9519470e7ad"
NC_040879.1	RepeatMasker	Unknown	71370786	71373237	45887	+	.	ID="RND-1_FAMILY-1";Tend="8083";Tstart="7862";shortTE="F";uid="b2dbb50a-5c1f-4943-b013-4ec6f050b839"
NC_040879.1	RepeatMasker	LINE/I-Jockey	43641924	43642045	411	+	.	ID="RND-5_FAMILY-2677";Tend="1066";Tstart="930";shortTE="F";uid="41e665cc-00f4-496b-b024-383d8c9df72e"
NC_040879.1	RepeatMasker	DNA	43472741	43472907	614	+	.	ID="ttaa3c_ap";Tend="425";Tstart="253";shortTE="F";uid="343969f6-145b-45cb-8b04-9501fb9e8d0f"
NC_040879.1	RepeatMasker	DNA/hAT-Tip100	1873602	1874211	4595	+	.	ID="RND-5_FAMILY-3172";Tend="1432";Tstart="813";shortTE="F";uid="4fc57d58-c53d-49d4-b9c7-41e25018a662"
NC_040879.1	RepeatMasker	Retroposon?	2914305	2914434	511	+	.	ID="SINE2-1_AP";Tend="1770";Tstart="1630";shortTE="F";uid="ff74765e-e59d-4ec6-9c23-8017ca7f0126"
NC_040879.1	RepeatMasker	DNA	50555080	50555509	1778	+	.	ID="DNA-TTAA-1_AP";Tend="423";Tstart="1";shortTE="F";uid="9fc55831-6a8f-4834-b184-ec1f2b6d96df"
NC_040879.1	RepeatMasker	Retroposon?	68197443	68197872	735	+	.	ID="SINE2-1_AP";Tend="1405";Tstart="938";shortTE="F";uid="d1b7e70e-6d2d-43f8-98af-b80e7825682c"
NC_040879.1	RepeatMasker	DNA/MULE-MuDR	37354380	37355046	2639	+	.	ID="RND-6_FAMILY-2559";Tend="2769";Tstart="2127";shortTE="F";uid="395f6c3a-e94b-4452-be5a-1dd01cf1fd98"
NC_040879.1	RepeatMasker	DNA/hAT-hAT19	51913071	51913583	1079	+	.	ID="RND-5_FAMILY-153";TEgroup="ctg_3%7CRND-5_FAMILY-153%7C6";Tend="1363";Tstart="973";shortTE="F";uid="50426034-653a-4d1c-86a4-5a7af96fad04"
NC_040879.1	RepeatMasker	DNA	63031292	63031540	713	+	.	ID="DNA4-3_AP";Tend="423";Tstart="191";shortTE="F";uid="700ede62-f339-4b9f-b299-05f3bce67f51"
NC_040879.1	RepeatMasker	Unknown	76754437	76754679	748	+	.	ID="RND-6_FAMILY-3687";Tend="1777";Tstart="1527";shortTE="F";uid="6e379971-12e3-4ae2-8166-5bd5de9d37f5"
NC_040879.1	RepeatMasker	DNA/Kolobok-E	23109014	23109211	680	+	.	ID="RND-5_FAMILY-3544";TEgroup="ctg_3%7CRND-5_FAMILY-3544%7C3";Tend="1260";Tstart="963";shortTE="F";uid="dc164e20-f023-4f59-8f5e-165e9b8028b9"
NC_040879.1	RepeatMasker	Unknown	61921789	61922110	1080	+	.	ID="RND-1_FAMILY-123";Tend="1148";Tstart="807";shortTE="F";uid="beafa0a1-d1ce-424b-b648-3cdb491c80d1"
NC_040879.1	RepeatMasker	DNA/hAT-hATm	42338222	42338662	2449	+	.	ID="RND-6_FAMILY-3788";Tend="1416";Tstart="985";shortTE="F";uid="6c0f1ae2-07d1-4bce-bfa1-e78525fa5bcc"
NC_040879.1	RepeatMasker	DNA/Ginger-1	45776610	45776961	785	+	.	ID="RND-6_FAMILY-4326";Tend="1995";Tstart="1615";shortTE="F";uid="15ca16c9-0865-46ab-af44-e11a1d370f59"
NC_040879.1	RepeatMasker	DNA	66471664	66472036	540	+	.	ID="ttaa2c_ap";Tend="381";Tstart="1";shortTE="F";uid="8b160403-b4bf-49d2-9ac8-f4d49d4da8c7"
NC_040879.1	RepeatMasker	DNA/hAT-Ac	38294007	38294171	435	+	.	ID="RND-5_FAMILY-2357";Tend="1715";Tstart="1549";shortTE="F";uid="7d7fd130-bedb-4c4a-888d-c8818ef578de"
NC_040879.1	RepeatMasker	DNA/hAT-Tip100	54040516	54040872	1055	+	.	ID="RND-6_FAMILY-7099";Tend="1442";Tstart="999";shortTE="F";uid="889a4788-0428-4195-ae8c-38af07ae4f6b"
NC_040879.1	RepeatMasker	Unknown	37980039	37980293	855	+	.	ID="RND-1_FAMILY-23";Tend="779";Tstart="530";shortTE="F";uid="d351da31-daa4-454f-b273-6cb34104a4c0"
NC_040879.1	RepeatMasker	Unknown	16294750	16299917	2718	+	.	ID="RND-5_FAMILY-8423";TEgroup="ctg_3%7CRND-5_FAMILY-8423%7C5";Tend="3887";Tstart="720";shortTE="F";uid="2d9f645e-c032-438c-b1b8-909a1338adf6"
NC_040879.1	RepeatMasker	DNA/MULE-MuDR	71816615	71816789	810	+	.	ID="RND-6_FAMILY-11912";Tend="4662";Tstart="4495";shortTE="F";uid="fd99c1e6-101e-487f-bc25-fdbf098464f1"
NC_040879.1	RepeatMasker	DNA	58816443	58816831	2187	+	.	ID="RND-6_FAMILY-1458";Tend="1650";Tstart="1263";shortTE="F";uid="30ec02b5-e334-4bf1-8622-76472aaa8485"
NC_040879.1	RepeatMasker	Unknown	3589654	3590206	843	+	.	ID="RND-4_FAMILY-734";Tend="1472";Tstart="935";shortTE="F";uid="7b3b7ccb-2694-4053-bb3b-dcef10f44497"
NC_040879.1	RepeatMasker	DNA/hAT-Tip100	24856651	24857201	1735	+	.	ID="RND-6_FAMILY-7099";Tend="1615";Tstart="1006";shortTE="F";uid="b5a020ca-84fe-48d1-9f16-ba64877a9139"
NC_040879.1	RepeatMasker	DNA/hAT-Tip100	12451031	12451443	2254	+	.	ID="RND-5_FAMILY-5119";Tend="1369";Tstart="949";shortTE="F";uid="2304543d-2f3c-417e-a444-18b6e3e090ed"
NC_040879.1	RepeatMasker	DNA/Ginger-1	33512134	33512277	507	+	.	ID="RND-6_FAMILY-4326";Tend="1097";Tstart="947";shortTE="F";uid="7b36f9dc-34a3-4a76-ba95-608a5b0e52a4"
NC_040879.1	RepeatMasker	DNA/Ginger-1	15817243	15817455	855	+	.	ID="RND-6_FAMILY-4326";Tend="1170";Tstart="952";shortTE="F";uid="8db1252f-0f25-46c0-9aef-cbf4493583a2"
NC_040879.1	RepeatMasker	Unknown	11399101	11399299	480	+	.	ID="RND-6_FAMILY-2084";Tend="1564";Tstart="1370";shortTE="F";uid="ca5c33f1-56fd-4052-84b0-b73093f63d57"
NC_040879.1	RepeatMasker	Unknown	15134469	15135067	3735	+	.	ID="RND-1_FAMILY-11";Tend="1541";Tstart="943";shortTE="F";uid="188b6a04-9939-4043-be0e-eadb68b085eb"
NC_040879.1	RepeatMasker	Unknown	31095652	31096182	662	+	.	ID="RND-4_FAMILY-734";Tend="1472";Tstart="969";shortTE="F";uid="c766e4ce-3a8c-4429-928d-e4edd1dca0da"
NC_040879.1	RepeatMasker	Unknown	61128916	61131150	6273	+	.	ID="RND-4_FAMILY-94";Tend="2146";Tstart="2";shortTE="F";uid="6d927741-77c9-4d09-bc07-2f2246e5357f"
NC_040879.1	RepeatMasker	Retroposon?	27311039	27311632	659	+	.	ID="SINE2-1_AP";Tend="1463";Tstart="886";shortTE="F";uid="9cc7ec1f-bc5f-4c4a-818e-bf081bf628f6"
NC_040879.1	RepeatMasker	DNA	69071057	69071494	2731	+	.	ID="TTAA2C_AP";Tend="423";Tstart="1";shortTE="F";uid="4f75f8bd-a7c9-43b4-af8f-a9dc3758b00f"
NC_040879.1	RepeatMasker	DNA/Ginger-1	57387701	57387859	474	+	.	ID="RND-6_FAMILY-4326";Tend="1079";Tstart="915";shortTE="F";uid="f782c789-acc1-4924-828e-4450ee87563d"
NC_040879.1	RepeatMasker	DNA/hAT-hAT19	2259478	2259635	990	+	.	ID="RND-6_FAMILY-8415";Tend="1558";Tstart="1401";shortTE="F";uid="ba6084b7-75c9-4e9c-8de4-b58151717277"
NC_040879.1	RepeatMasker	LTR/Gypsy	50199717	50201113	1841	+	.	ID="GYPSY-5_PBA-I";Tend="4411";Tstart="3012";shortTE="F";uid="2e39005a-64c5-4bcc-a864-f5b7f120c9ee"
NC_040879.1	RepeatMasker	DNA/hAT	47164300	47164665	2068	+	.	ID="RND-5_FAMILY-3046";Tend="1732";Tstart="1389";shortTE="F";uid="60fd9103-b830-49d1-931f-73ece79b4d09"
NC_040879.1	RepeatMasker	DNA/Kolobok-E	3992318	3992441	460	+	.	ID="KOLOBOKE-2_AP";Tend="1243";Tstart="1119";shortTE="F";uid="c82db0ad-9f87-4f61-ae16-f2fa0c7da4fd"
NC_040879.1	RepeatMasker	DNA/hAT-hAT19	45824089	45824782	1952	+	.	ID="DNA8-64_AP";Tend="622";Tstart="1";shortTE="F";uid="c2161b50-b0a1-4af8-a519-ece43dc9c83a"
NC_040879.1	RepeatMasker	Unknown	59736236	59736420	960	+	.	ID="RND-6_FAMILY-62";Tend="1400";Tstart="1214";shortTE="F";uid="ef8ee06c-4f1e-4300-b625-632fb7661bca"
NC_040879.1	RepeatMasker	DNA/Ginger-1	47436718	47437716	7247	+	.	ID="RND-6_FAMILY-4326";Tend="1958";Tstart="951";shortTE="F";uid="4e7d4e96-2477-4cfb-9f3b-a21b4092ccd7"
NC_040879.1	RepeatMasker	Unknown	4820460	4821265	5128	+	.	ID="RND-1_FAMILY-147";Tend="1711";Tstart="934";shortTE="F";uid="739e17eb-132d-4bc4-9bd9-20688ba60c82"
NC_040879.1	RepeatMasker	DNA	68600652	68600871	605	+	.	ID="RND-5_FAMILY-493";Tend="1352";Tstart="1132";shortTE="F";uid="4fa81e2b-5e63-4a48-812d-4645f0c7a4e3"
NC_040879.1	RepeatMasker	Retroposon?	66056590	66056769	443	+	.	ID="RND-6_FAMILY-9546";Tend="1844";Tstart="1666";shortTE="F";uid="5a2488a1-4732-47c1-b3e4-3a3e6cb79893"
NC_040879.1	RepeatMasker	DNA/hAT-Ac	65640095	65640231	440	+	.	ID="RND-6_FAMILY-1933";Tend="1591";Tstart="1440";shortTE="F";uid="58851993-419d-4d3b-9e44-f399a1523f3b"
NC_040879.1	RepeatMasker	DNA/MULE-MuDR	68261631	68262297	2932	+	.	ID="RND-6_FAMILY-3139";Tend="1456";Tstart="865";shortTE="F";uid="90cab88f-f556-4e98-b1fb-86e291732346"
NC_040879.1	RepeatMasker	Unknown	477096	478411	8054	+	.	ID="RND-6_FAMILY-5560";Tend="3324";Tstart="2012";shortTE="F";uid="1c7c241e-8f50-49dc-916f-34a25ef62185"
NC_040879.1	RepeatMasker	Unknown	5485536	5486265	4072	+	.	ID="RND-1_FAMILY-111";Tend="1550";Tstart="804";shortTE="F";uid="580fd8e6-4ddd-4ee7-a4a2-5482e8d9348e"
NC_040879.1	RepeatMasker	DNA/Ginger-1	19339119	19339263	482	+	.	ID="RND-5_FAMILY-2987";Tend="4210";Tstart="4075";shortTE="F";uid="605f9d5c-ecb8-47a9-afdf-1c5f09b08f62"
NC_040879.1	RepeatMasker	DNA/Ginger-1	61918618	61918822	515	+	.	ID="RND-6_FAMILY-4326";Tend="1959";Tstart="1769";shortTE="F";uid="60f36424-ad4a-4118-b48e-ef2975625197"
NC_040879.1	RepeatMasker	DNA/hAT-Tip100	37530003	37530484	3541	+	.	ID="RND-6_FAMILY-616";Tend="1435";Tstart="964";shortTE="F";uid="f1d14728-6408-4585-961c-7586bf1fe6cc"
NC_040879.1	RepeatMasker	DNA/hAT-Charlie	19580636	19580908	1554	+	.	ID="RND-6_FAMILY-5427";Tend="1243";Tstart="989";shortTE="F";uid="dea9a25d-e613-4a3e-a5d2-759043262cc9"
NC_040879.1	RepeatMasker	Satellite	12283231	12283363	1163	+	.	ID="RND-6_FAMILY-21329";Tend="931";Tstart="799";shortTE="F";uid="b44ff128-f950-447d-a578-8f348d9ec9dd"
NC_040879.1	RepeatMasker	DNA/MULE-MuDR	64323885	64324486	2108	+	.	ID="RND-6_FAMILY-2559";Tend="2751";Tstart="2131";shortTE="F";uid="da5c60b3-0a23-46c8-a741-9c6dc2f22fd4"
NC_040879.1	RepeatMasker	DNA	33597797	33598004	466	+	.	ID="dna4-2_ap";Tend="234";Tstart="22";shortTE="F";uid="67474614-7cdd-4cea-af31-434eac8770a7"
NC_040879.1	RepeatMasker	DNA/Kolobok-E	63620441	63620666	1011	+	.	ID="KOLOBOKE-1_AP";Tend="817";Tstart="603";shortTE="F";uid="7b6b0a65-d0d5-4032-b494-b713da64915a"
NC_040879.1	RepeatMasker	DNA	40958354	40958779	1794	+	.	ID="DNA-TTAA-1_AP";Tend="423";Tstart="1";shortTE="F";uid="1cfcaccf-2dba-4bc3-98bb-7cea5be2f49b"
NC_040879.1	RepeatMasker	DNA/hAT-hAT19	12298613	12298726	737	+	.	ID="RND-6_FAMILY-16104";Tend="1620";Tstart="1510";shortTE="F";uid="ab1f674b-0153-4c5c-a12e-6d5990484bf8"
NC_040879.1	RepeatMasker	DNA	1596619	1596879	2038	+	.	ID="RND-6_FAMILY-16396";Tend="2061";Tstart="1797";shortTE="F";uid="009b512d-3807-4c31-ad63-9ce53b728822"
NC_040879.1	RepeatMasker	Unknown	74720966	74722389	3170	+	.	ID="RND-1_FAMILY-3";Tend="2030";Tstart="536";shortTE="F";uid="cf6425cb-47b9-4909-b050-051f49d7e363"
NC_040879.1	RepeatMasker	DNA/Kolobok-T2?	24249544	24251266	10444	+	.	ID="RND-1_FAMILY-173";Tend="1707";Tstart="56";shortTE="F";uid="d600a395-5f27-45b0-9275-56cfe554a3e8"
NC_040879.1	RepeatMasker	Unknown	37605079	37605213	586	+	.	ID="RND-4_FAMILY-975";Tend="983";Tstart="855";shortTE="F";uid="f939e25b-cc0e-42b4-9e02-b8fa7343fd3f"
NC_040879.1	RepeatMasker	Unknown	488685	492634	13524	+	.	ID="RND-6_FAMILY-5560";Tend="4512";Tstart="1592";shortTE="F";uid="1b19e86d-0fe8-47d0-aa75-5d77bf86db25"
NC_040879.1	RepeatMasker	DNA/hAT-hAT19	59477811	59478045	876	+	.	ID="RND-5_FAMILY-153";Tend="1353";Tstart="1196";shortTE="F";uid="1c74f28e-e17a-4561-88a2-7d1d1c7c8efa"
NC_040879.1	RepeatMasker	DNA/MULE-MuDR	31361552	31361684	422	+	.	ID="RND-6_FAMILY-747";Tend="1608";Tstart="1478";shortTE="F";uid="70a578f9-9b2b-45b3-8e01-ff125c63acea"
NC_040879.1	RepeatMasker	DNA/PIF-Harbinger	4773376	4773796	657	+	.	ID="HARB-1_AP";Tend="422";Tstart="1";shortTE="F";uid="ed17f17d-124e-4542-8b01-4f3160359662"
NC_040879.1	RepeatMasker	DNA/hAT-Tip100	6299943	6302058	3785	+	.	ID="RND-6_FAMILY-7099";Tend="3720";Tstart="1601";shortTE="F";uid="3c88ce44-82f1-4115-8e78-cf45cb28cbec"
NC_040879.1	RepeatMasker	Unknown	45914724	45915077	1940	+	.	ID="RND-6_FAMILY-18606";Tend="1497";Tstart="1137";shortTE="F";uid="caf5599d-4add-4513-8f66-8dd38d574109"
NC_040879.1	RepeatMasker	Unknown	66760953	66761111	990	+	.	ID="RND-6_FAMILY-5803";Tend="1517";Tstart="1360";shortTE="F";uid="519b0d75-0a1b-4b8b-bdad-779b284bab48"
NC_040879.1	RepeatMasker	Unknown	58041281	58041753	1333	+	.	ID="RND-1_FAMILY-103";Tend="1552";Tstart="1073";shortTE="F";uid="f106fa44-b9d1-42c5-b714-a3cd0fa3a64a"
NC_040879.1	RepeatMasker	DNA/Ginger-2	63334882	63335649	551	+	.	ID="RND-6_FAMILY-15125";TEgroup="ctg_3%7CRND-6_FAMILY-15125%7C7";Tend="2240";Tstart="749";shortTE="F";uid="d7d68f72-bbbc-46d5-b629-f3ca3a03c1d3"
NC_040879.1	RepeatMasker	Unknown	74203028	74204242	2919	+	.	ID="RND-1_FAMILY-3";Tend="1798";Tstart="580";shortTE="F";uid="62d6b945-127e-42e1-a6a4-5c524b7c9505"
NC_040879.1	RepeatMasker	LINE/RTE-BovB	72829474	72831657	727	+	.	ID="RTE-63_LMI";Tend="2420";Tstart="239";shortTE="F";uid="2a858625-ae2f-4b29-a24d-5e8346f6d4bb"
NC_040879.1	RepeatMasker	Unknown	29205541	29206326	4949	+	.	ID="RND-6_FAMILY-1480";Tend="1659";Tstart="876";shortTE="F";uid="439e2086-847c-427a-9f8b-0a36830480d6"
NC_040879.1	RepeatMasker	DNA/MULE-MuDR	40879847	40879968	733	+	.	ID="RND-6_FAMILY-608";Tend="1762";Tstart="1641";shortTE="F";uid="0ad1ed36-1d15-4878-b370-0ac88b3c03ef"
NC_040879.1	RepeatMasker	DNA/TcMar-m44	21054837	21055439	554	+	.	ID="MARINER-33_LMI";Tend="1440";Tstart="804";shortTE="F";uid="606d0ba4-2cdf-4bf9-9e07-6f4ba5b7d800"
NC_040879.1	RepeatMasker	DNA	10561975	10562409	1092	+	.	ID="DNA4-2_AP";Tend="443";Tstart="4";shortTE="F";uid="5b3de55c-5ecd-4b9c-afd3-90c2be483b8b"
NC_040879.1	RepeatMasker	Unknown	20316682	20316851	404	+	.	ID="RND-6_FAMILY-11678";Tend="1312";Tstart="1123";shortTE="F";uid="00a88877-414b-40c9-9f06-d0733a0956f2"
NC_040879.1	RepeatMasker	DNA	23924422	23924835	1501	+	.	ID="TTAA7_AP";Tend="434";Tstart="9";shortTE="F";uid="0a9d939c-afeb-4e19-883d-181719f57bd0"
NC_040879.1	RepeatMasker	DNA	22937760	22938008	911	+	.	ID="DNA-TTAA-1_AP";Tend="249";Tstart="1";shortTE="F";uid="729f28a7-3f8e-41d5-9685-368fbf59f4c4"
NC_040879.1	RepeatMasker	DNA/Ginger-1	55729103	55729439	509	+	.	ID="GINGER1-1_AP";Tend="4295";Tstart="3961";shortTE="F";uid="65e90c7a-0575-4efd-b30c-d0e7d684dacb"
NC_040879.1	RepeatMasker	DNA/hAT-hAT19	40383006	40383206	872	+	.	ID="DNA8-109_AP";Tend="272";Tstart="60";shortTE="F";uid="c96c4ec5-7cf9-4c63-ab26-32ef4c123529"
NC_040879.1	RepeatMasker	DNA/hAT-Tip100	3580569	3581050	1046	+	.	ID="DNA8-107_AP";TEgroup="ctg_3%7CDNA8-107_AP%7C1";Tend="705";Tstart="103";shortTE="F";uid="d4f364c8-8186-4da1-a7b3-87001cfd6fc3"
NC_040879.1	RepeatMasker	Unknown	43541119	43541262	737	+	.	ID="RND-6_FAMILY-151";Tend="2632";Tstart="2489";shortTE="F";uid="f3ebd8cf-c314-483c-b569-143cd24d1e4a"
NC_040879.1	RepeatMasker	Unknown	5072021	5072343	1664	+	.	ID="RND-6_FAMILY-152";Tend="1673";Tstart="1357";shortTE="F";uid="90fb5a4f-5352-4296-b399-17d455864cf8"
NC_040879.1	RepeatMasker	Unknown	54082287	54082673	2144	+	.	ID="RND-6_FAMILY-62";Tend="1636";Tstart="1255";shortTE="F";uid="4bf52c74-a5b7-4abd-9c7a-6a6c12237cb1"
NC_040879.1	RepeatMasker	DNA	58717264	58717453	420	+	.	ID="ttaa3c_ap";Tend="391";Tstart="206";shortTE="F";uid="1e1730e3-c1f8-436b-816d-49470775608a"
NC_040879.1	RepeatMasker	DNA/TcMar-Tc1	54637006	54638193	2118	+	.	ID="MARINER-5_BM";Tend="1316";Tstart="134";shortTE="F";uid="23fad3e0-0145-4092-a465-2f63eff069ae"
NC_040879.1	RepeatMasker	DNA/hAT	9729410	9729523	450	+	.	ID="DNA8-92_AP";Tend="114";Tstart="2";shortTE="F";uid="dc87f720-8ac1-49f5-ac7f-d0701be2b827"
NC_040879.1	RepeatMasker	RC/Helitron	58980202	58980370	743	+	.	ID="RND-5_FAMILY-67";Tend="1447";Tstart="1290";shortTE="F";uid="da39760b-b560-4b93-ab69-a67de9b29495"
NC_040879.1	RepeatMasker	DNA/Ginger-1	48038069	48038260	503	+	.	ID="RND-6_FAMILY-4326";Tend="1932";Tstart="1749";shortTE="F";uid="b56dbd32-6fc4-4155-b83e-d66c89e2478c"
NC_040879.1	RepeatMasker	DNA	31861127	31861555	2025	+	.	ID="DNA-TTAA-1_AP";Tend="423";Tstart="1";shortTE="F";uid="edd85907-62de-47bd-9225-80bbe9b2044a"
NC_040879.1	RepeatMasker	Retroposon?	28235691	28235948	429	+	.	ID="SINE2-1_AP";Tend="658";Tstart="398";shortTE="F";uid="04a411f7-f441-4b76-905b-2688aab40683"
NC_040879.1	RepeatMasker	Unknown	53666803	53667754	1311	+	.	ID="RND-1_FAMILY-2";TEgroup="ctg_3%7CRND-1_FAMILY-2%7C13";Tend="1956";Tstart="895";shortTE="F";uid="6d624fd0-54b0-4889-9101-2bda97702c73"
NC_040879.1	RepeatMasker	DNA/hAT-hAT19	71151501	71153694	11326	+	.	ID="RND-6_FAMILY-134";Tend="2034";Tstart="200";shortTE="F";uid="d07d525a-fab7-4c3c-8ff6-ab0201d945d5"
NC_040879.1	RepeatMasker	DNA/hAT-hAT19	42072313	42072512	811	+	.	ID="DNA8-64B_AP";Tend="211";Tstart="3";shortTE="F";uid="28dc9105-029c-4519-89e2-be8a4b27d775"
NC_040879.1	RepeatMasker	DNA/hAT-hAT19	67975935	67976801	3469	+	.	ID="RND-6_FAMILY-2608";Tend="1632";Tstart="842";shortTE="F";uid="6cdc0339-c8e1-4c8b-87d8-063ab29422e7"
NC_040879.1	RepeatMasker	DNA/hAT-Charlie	58082988	58083213	1498	+	.	ID="RND-1_FAMILY-24";Tend="1154";Tstart="931";shortTE="F";uid="0c09773c-5e4f-4457-990d-2b670f41062c"
NC_040879.1	RepeatMasker	DNA/Ginger-1	55391489	55392167	3781	+	.	ID="RND-6_FAMILY-4326";TEgroup="ctg_3%7CRND-6_FAMILY-4326%7C81";Tend="1958";Tstart="950";shortTE="F";uid="8ef98e72-61f4-415c-b8f3-d071852eb397"
NC_040879.1	RepeatMasker	DNA/MULE-MuDR	16588127	16588324	748	+	.	ID="RND-6_FAMILY-1315";Tend="1478";Tstart="1270";shortTE="F";uid="5272b068-d158-46cb-9b9d-c29d6e0a0875"
NC_040879.1	RepeatMasker	DNA/Ginger-1	40868218	40868536	613	+	.	ID="RND-6_FAMILY-4326";Tend="1833";Tstart="1503";shortTE="F";uid="ada238c1-213b-4c1a-a349-8933745de309"
NC_040879.1	RepeatMasker	DNA/hAT-hAT19	40286178	40286337	533	+	.	ID="rnd-6_family-2608";Tend="1618";Tstart="1518";shortTE="F";uid="f94829d8-98bf-4572-a10e-b91819c7991f"
NC_040879.1	RepeatMasker	DNA	11396568	11396991	1929	+	.	ID="DNA-TTAA-1_AP";Tend="423";Tstart="1";shortTE="F";uid="52ed1134-9c63-4351-802b-e03b76581cde"
NC_040879.1	RepeatMasker	LINE/Penelope	62654032	62654138	449	+	.	ID="PENELOPE-51_LMI";Tend="2527";Tstart="2420";shortTE="F";uid="e28268e4-dda9-4f08-9f9b-6254af85e347"
NC_040879.1	RepeatMasker	DNA/Ginger-1	58100900	58101092	1146	+	.	ID="RND-6_FAMILY-4326";Tend="1138";Tstart="943";shortTE="F";uid="8e412ebf-4ab5-4bcb-a001-5f445b268fc6"
NC_040879.1	RepeatMasker	DNA	6073084	6073605	2836	+	.	ID="RND-6_FAMILY-1458";Tend="1893";Tstart="1327";shortTE="F";uid="0eb3dd1c-52fd-4deb-9dfe-a3b9f30e5755"
NC_040879.1	RepeatMasker	DNA/Ginger-1	29162385	29162530	569	+	.	ID="RND-6_FAMILY-4326";Tend="1101";Tstart="952";shortTE="F";uid="b7388ea8-a3a5-45e8-a1bb-623e17594a2b"
NC_040879.1	RepeatMasker	DNA/hAT	21320848	21321167	801	+	.	ID="HAT-N5_AP";TEgroup="ctg_3%7CHAT-N5_AP%7C1";Tend="1037";Tstart="530";shortTE="F";uid="b85c616f-35ae-4b39-ac58-4b71a9b990db"
NC_040879.1	RepeatMasker	DNA/Ginger-1	12281164	12281423	438	+	.	ID="RND-6_FAMILY-4326";Tend="1728";Tstart="1491";shortTE="F";uid="39abab25-2e54-43ae-88ea-6089660379d7"
NC_040879.1	RepeatMasker	DNA	28431211	28431648	2097	+	.	ID="TTAA8_AP";Tend="438";Tstart="1";shortTE="F";uid="1a62a744-c72e-4428-9a48-8c73c548460d"
NC_040879.1	RepeatMasker	DNA/TcMar-Mariner	22555415	22556280	974	+	.	ID="MARINER-14_LMI";Tend="1240";Tstart="368";shortTE="F";uid="ce7331b6-4e18-4658-8cb6-e6bfe2e1f603"
NC_040879.1	RepeatMasker	LINE/L2	57976048	57976751	583	+	.	ID="RND-5_FAMILY-524";Tend="2496";Tstart="1913";shortTE="F";uid="79f760ea-16ac-4155-b836-a2f46a168153"
NC_040879.1	RepeatMasker	Unknown	24298972	24299163	965	+	.	ID="RND-1_FAMILY-7";Tend="1099";Tstart="904";shortTE="F";uid="e372efdf-0b0a-4083-95e0-b7b55446a8a8"
NC_040879.1	RepeatMasker	DNA/hAT-Tip100	68064084	68065544	9915	+	.	ID="RND-5_FAMILY-93";Tend="2354";Tstart="895";shortTE="F";uid="cb3bad76-b6c0-41dd-a31c-081a739f4cbf"
NC_040879.1	RepeatMasker	Retroposon	15457291	15458244	3367	+	.	ID="RND-6_FAMILY-4561";Tend="2497";Tstart="1791";shortTE="F";uid="c41f0faa-8ab0-4968-b3fa-fe4b2e9cc19f"
NC_040879.1	RepeatMasker	DNA/Ginger-1	56329403	56329830	2212	+	.	ID="RND-6_FAMILY-4326";TEgroup="ctg_3%7CRND-6_FAMILY-4326%7C84";Tend="1467";Tstart="934";shortTE="F";uid="816f0ecb-5d22-420f-9076-c0e955935107"
NC_040879.1	RepeatMasker	DNA	66519122	66519452	1453	+	.	ID="RND-6_FAMILY-1179";Tend="1305";Tstart="954";shortTE="F";uid="a4148f0a-47d1-4f6e-8bfc-0ebff13ba885"
NC_040879.1	RepeatMasker	DNA/Kolobok-T2?	24225594	24227542	9097	+	.	ID="rnd-1_family-173";Tend="2607";Tstart="687";shortTE="F";uid="50cfa7d8-f9cf-496a-af7c-a3d825a20025"
NC_040879.1	RepeatMasker	Unknown	72927993	72928174	1239	+	.	ID="RND-6_FAMILY-8563";Tend="1223";Tstart="1043";shortTE="F";uid="d7a22250-7e9b-42e2-b1a7-8ef4f74615be"
NC_040879.1	RepeatMasker	Unknown	39580930	39581653	4211	+	.	ID="RND-1_FAMILY-127";Tend="1569";Tstart="871";shortTE="F";uid="fda0544a-dff5-4c7c-b8d4-e385de568282"
NC_040879.1	RepeatMasker	DNA/Ginger-1	57302884	57303425	2842	+	.	ID="rnd-6_family-4326";Tend="1466";Tstart="950";shortTE="F";uid="dd6ab677-fa39-4419-b48a-3735396e4406"
NC_040879.1	RepeatMasker	DNA	22180835	22181100	779	+	.	ID="RND-6_FAMILY-1458";Tend="1901";Tstart="1620";shortTE="F";uid="7b98ef08-f1bc-4452-ba2b-1f221a2d3f2f"
NC_040879.1	RepeatMasker	DNA/hAT-hAT19	52737947	52738195	718	+	.	ID="DNA8-64_AP";TEgroup="ctg_3%7CDNA8-64_AP%7C14";Tend="468";Tstart="122";shortTE="F";uid="8bfe7cc9-da02-4e63-b9a6-53fcd6b8af66"
NC_040879.1	RepeatMasker	Unknown	48854759	48854946	995	+	.	ID="RND-6_FAMILY-62";Tend="1400";Tstart="1211";shortTE="F";uid="f938b617-b318-4b29-a181-29d04ac1fc48"
NC_040879.1	RepeatMasker	DNA/Ginger-1	21571007	21571175	451	+	.	ID="RND-6_FAMILY-4326";Tend="1092";Tstart="919";shortTE="F";uid="6d5976b6-ac8c-4a4f-aa25-0a01fbd9a87c"
NC_040879.1	RepeatMasker	Unknown	30037003	30037694	1797	+	.	ID="RND-1_FAMILY-3";Tend="2741";Tstart="2062";shortTE="F";uid="a5b1e9ee-edd7-4a1a-bbdf-843cd145f3dc"
NC_040879.1	RepeatMasker	Unknown	19479522	19479828	2327	+	.	ID="RND-1_FAMILY-55";Tend="1232";Tstart="923";shortTE="F";uid="9c7f91a4-fbb4-4366-be1c-148acbb9160b"
NC_040879.1	RepeatMasker	Unknown	76302953	76305027	3650	+	.	ID="RND-1_FAMILY-3";TEgroup="ctg_3%7CRND-1_FAMILY-3%7C35";Tend="2030";Tstart="536";shortTE="F";uid="bb260a14-a94b-405f-b222-6411defcdd3a"
NC_040879.1	RepeatMasker	DNA/Ginger-1	72927017	72927655	3716	+	.	ID="RND-6_FAMILY-4326";Tend="1688";Tstart="1052";shortTE="F";uid="d4df645b-9479-4cf7-b477-f100ff919610"
NC_040879.1	RepeatMasker	DNA	21513245	21513982	4167	+	.	ID="RND-6_FAMILY-2156";TEgroup="ctg_3%7CRND-6_FAMILY-2156%7C1";Tend="1482";Tstart="825";shortTE="F";uid="fe369ff6-9392-4138-bcad-1b10a729d0e1"
NC_040879.1	RepeatMasker	DNA/hAT-Charlie	17893393	17893600	1298	+	.	ID="RND-1_FAMILY-114";Tend="1160";Tstart="930";shortTE="F";uid="6fa6e21d-019e-467f-8ee7-0d609d65034b"
NC_040879.1	RepeatMasker	DNA/TcMar-Tigger	18948147	18948288	579	+	.	ID="DNAX-5_AP";Tend="155";Tstart="1";shortTE="F";uid="296a5396-d47c-4409-aeb3-38202841b1c3"
NC_040879.1	RepeatMasker	DNA/hAT	51670254	51670419	618	+	.	ID="RND-6_FAMILY-6586";Tend="1514";Tstart="1340";shortTE="F";uid="0306e63f-a97f-43e4-894d-a3634e9531f9"
NC_040879.1	RepeatMasker	DNA	40108511	40108641	419	+	.	ID="ttaa3c_ap";Tend="405";Tstart="270";shortTE="F";uid="075913ec-4ddf-49ed-b15f-be3f88c89067"
NC_040879.1	RepeatMasker	LINE/I-Jockey	68182515	68182975	557	+	.	ID="JOCKEY-1_RPR";Tend="2337";Tstart="1867";shortTE="F";uid="822564b6-db36-4829-a759-bd5dcefc0286"
NC_040879.1	RepeatMasker	DNA/MULE-MuDR	56405477	56405920	1668	+	.	ID="RND-5_FAMILY-3";Tend="1237";Tstart="806";shortTE="F";uid="bbf5b7ed-0f4b-4940-ab0f-47bb2f446ee5"
NC_040879.1	RepeatMasker	DNA/hAT-hAT19	12361499	12361650	1062	+	.	ID="DNA8-95_AP";Tend="164";Tstart="1";shortTE="F";uid="eb3c47bb-b0b6-4a3f-8cf4-ea02f569d361"
NC_040879.1	RepeatMasker	DNA/hAT-Tip100	57451740	57452494	1997	+	.	ID="RND-6_FAMILY-12567";Tend="1657";Tstart="920";shortTE="F";uid="7cdc5868-0bc3-4bd5-9845-0d4508316197"
NC_040879.1	RepeatMasker	DNA	19460813	19460944	483	+	.	ID="dna4-2_ap";Tend="768";Tstart="618";shortTE="F";uid="4036b891-b751-4c3a-9f49-a54970efdc7e"
NC_040879.1	RepeatMasker	DNA/TcMar-Mariner	27752618	27753382	1138	+	.	ID="MARINER-30_RPR";TEgroup="ctg_3%7CMARINER-30_RPR%7C9";Tend="1145";Tstart="1";shortTE="F";uid="61b9117f-0db3-483e-abaf-9e9902bccbbe"
NC_040879.1	RepeatMasker	DNA/hAT-Charlie	17926858	17927053	794	+	.	ID="DNA8-34_AP";Tend="194";Tstart="1";shortTE="F";uid="2a421206-af4b-413d-8b3f-f86d6d358fa4"
NC_040879.1	RepeatMasker	DNA	11704067	11704457	444	+	.	ID="TTAA2B_AP";Tend="401";Tstart="9";shortTE="F";uid="c8037231-8f76-4a35-8093-12a5da4aeba7"
NC_040879.1	RepeatMasker	DNA	46732428	46733156	963	+	.	ID="DNA4-2_AP";Tend="764";Tstart="2";shortTE="F";uid="5141367f-1f1b-4192-bc5f-1803fd790e00"
NC_040879.1	RepeatMasker	Unknown	76883017	76887857	48544	+	.	ID="RND-1_FAMILY-0";Tend="7977";Tstart="7036";shortTE="F";uid="c23cb3ca-cabe-4ca4-bea2-6c74668fc298"
NC_040879.1	RepeatMasker	DNA	40607288	40607707	1789	+	.	ID="DNA-TTAA-1_AP";Tend="423";Tstart="1";shortTE="F";uid="d42d5764-80d2-48de-b58e-16002de14e3a"
NC_040879.1	RepeatMasker	DNA/Ginger-1	41738867	41739026	547	+	.	ID="RND-6_FAMILY-4326";Tend="1101";Tstart="937";shortTE="F";uid="c944080e-5497-43f4-9cc1-5c6149c9e266"
NC_040879.1	RepeatMasker	LTR/Gypsy	75772715	75772844	840	+	.	ID="RND-5_FAMILY-3396";Tend="997";Tstart="869";shortTE="F";uid="f2f1b2cb-1984-4bed-9d7a-4d9a4abb3f54"
NC_040879.1	RepeatMasker	DNA/hAT-hAT19	48745026	48745270	1541	+	.	ID="RND-6_FAMILY-764";Tend="1727";Tstart="1505";shortTE="F";uid="81168c5b-9131-4ea0-89cf-01f07d9f27e4"
NC_040879.1	RepeatMasker	Unknown	69959687	69960087	1127	+	.	ID="RND-6_FAMILY-13086";Tend="2351";Tstart="1954";shortTE="F";uid="f0d29fc1-dce9-4b8d-a8f4-934cb258f598"
NC_040879.1	RepeatMasker	DNA	19640701	19641174	2049	+	.	ID="TTAA14_AP";Tend="551";Tstart="8";shortTE="F";uid="ff8f5cfd-0a5d-4e2d-b37e-94fa1f97def2"
NC_040879.1	RepeatMasker	DNA	47658075	47658462	1620	+	.	ID="TTAA2C_AP";Tend="423";Tstart="1";shortTE="F";uid="21985627-5a22-463a-a217-310b0e046d27"
NC_040879.1	RepeatMasker	DNA	11360381	11360494	430	+	.	ID="RND-6_FAMILY-1179";Tend="1510";Tstart="1412";shortTE="F";uid="612fe58f-57af-45bb-b34b-e8301212be28"
NC_040879.1	RepeatMasker	DNA/TcMar-Tigger	66475400	66475552	716	+	.	ID="DNAX-5_AP";Tend="155";Tstart="1";shortTE="F";uid="f2ba005b-7bb4-441d-a86d-6d16ef9e0a72"
NC_040879.1	RepeatMasker	DNA/PIF-Harbinger	9037550	9037842	422	+	.	ID="RND-6_FAMILY-14732";Tend="1196";Tstart="928";shortTE="F";uid="609054dc-6b28-4602-a475-4b2e8e7d919d"
NC_040879.1	RepeatMasker	DNA/Ginger-1	33614964	33615336	560	+	.	ID="RND-6_FAMILY-4326";Tend="1960";Tstart="1559";shortTE="F";uid="09fbe2b0-f87c-41dd-b742-67d28629f8c2"
NC_040879.1	RepeatMasker	DNA	44725456	44726081	3408	+	.	ID="RND-6_FAMILY-1458";Tend="1895";Tstart="1243";shortTE="F";uid="15747e52-67f9-459b-9726-4fabf37d070a"
NC_040879.1	RepeatMasker	DNA/Kolobok-E	40538150	40538364	446	+	.	ID="KOLOBOKE-4_AP";Tend="3237";Tstart="3008";shortTE="F";uid="e0dc3a96-70ba-4e7e-b570-083f481c20d7"
NC_040879.1	RepeatMasker	DNA	540112	540234	775	+	.	ID="RND-6_FAMILY-1458";Tend="1895";Tstart="1775";shortTE="F";uid="ab03f39f-2f5c-4586-b2d2-f2dbbc56cd69"
NC_040879.1	RepeatMasker	DNA/MULE-MuDR	28108754	28108902	432	+	.	ID="DNA8-110_AP";Tend="144";Tstart="1";shortTE="F";uid="ff1ab3c0-3623-4833-b137-32d9d7886667"
NC_040879.1	RepeatMasker	Unknown	44475028	44475329	1855	+	.	ID="RND-1_FAMILY-55";Tend="1231";Tstart="934";shortTE="F";uid="95c54c23-def5-4c3b-9090-862df2674bff"
NC_040879.1	RepeatMasker	DNA/MULE-MuDR	58037087	58037433	621	+	.	ID="MUDR2X_AP";Tend="1899";Tstart="1511";shortTE="F";uid="1da7abe4-12c9-43e5-b391-9900624b09ef"
NC_040879.1	RepeatMasker	DNA/Kolobok-E	45917333	45917491	532	+	.	ID="RND-6_FAMILY-13774";Tend="2585";Tstart="2431";shortTE="F";uid="90957915-62ce-468e-9c07-3b3373ae9b88"
NC_040879.1	RepeatMasker	Unknown	34201100	34201227	493	+	.	ID="RND-6_FAMILY-1261";Tend="2909";Tstart="2795";shortTE="F";uid="d2486f60-2cc9-49f8-a77f-bcd453e30c9f"
NC_040879.1	RepeatMasker	Unknown	58549065	58549173	592	+	.	ID="RND-6_FAMILY-151";Tend="2626";Tstart="2517";shortTE="F";uid="b9891f2a-a8fb-4e90-9f76-20237e5fb2e9"
NC_040879.1	RepeatMasker	DNA/hAT-hAT19	73436857	73439251	4291	+	.	ID="RND-6_FAMILY-8415";Tend="2360";Tstart="17";shortTE="F";uid="bf2b59da-77b2-435f-b6db-18c4f0c19567"
NC_040879.1	RepeatMasker	Unknown	27373358	27373517	800	+	.	ID="RND-6_FAMILY-16255";Tend="1139";Tstart="983";shortTE="F";uid="24a9ca8f-b7d6-47ec-a563-50eb28e95817"
NC_040879.1	RepeatMasker	DNA/Ginger-1	13693694	13694643	6372	+	.	ID="RND-6_FAMILY-4326";Tend="1960";Tstart="941";shortTE="F";uid="9cae4fd1-5b98-4a9b-9e0a-bb036dd198b5"
NC_040879.1	RepeatMasker	Unknown	6441743	6442047	980	+	.	ID="RND-6_FAMILY-7386";Tend="1156";Tstart="888";shortTE="F";uid="7350e34d-aba8-458a-8c39-db86466032b5"
NC_040879.1	RepeatMasker	Unknown	50482375	50482753	1778	+	.	ID="RND-5_FAMILY-3670";Tend="1216";Tstart="823";shortTE="F";uid="26620908-dfbc-47b7-b9b0-3d37dbfe06da"
NC_040879.1	RepeatMasker	DNA/hAT-Charlie	17451541	17451847	473	+	.	ID="HAT-33_LMI";Tend="798";Tstart="490";shortTE="F";uid="eb85ad9f-ad4a-4151-8fd5-eb7bcc3830c5"
NC_040879.1	RepeatMasker	DNA/hAT-hATm	4468490	4469684	516	+	.	ID="HAT-4B_AP";TEgroup="ctg_3%7CHAT-4B_AP%7C1";Tend="3322";Tstart="2242";shortTE="T";uid="dd349504-0ab6-4322-96bd-3a0c163d49e3"
NC_040879.1	RepeatMasker	DNA	45252484	45252757	589	+	.	ID="DNA4-2_AP";Tend="759";Tstart="497";shortTE="F";uid="fad7b217-54e3-4b31-924c-f7d3b7ead31b"
NC_040879.1	RepeatMasker	DNA/MULE-MuDR	50887398	50887686	967	+	.	ID="RND-6_FAMILY-1315";Tend="1507";Tstart="1233";shortTE="F";uid="85a57a1a-082a-42eb-aa9e-9484872ae88e"
NC_040879.1	RepeatMasker	DNA/TcMar-Tigger	27200383	27200562	787	+	.	ID="DNAX-5_AP";Tend="155";Tstart="1";shortTE="F";uid="134a3870-4750-424f-a1e4-4747677d7a78"
NC_040879.1	RepeatMasker	DNA/Kolobok-E	43023919	43024095	404	+	.	ID="KOLOBOKE-2_AP";Tend="1279";Tstart="1117";shortTE="F";uid="62f90319-d08a-4e9e-a96f-7ceeaeb95ae8"
NC_040879.1	RepeatMasker	DNA/hAT	23236530	23236774	1634	+	.	ID="RND-5_FAMILY-3545";Tend="1146";Tstart="895";shortTE="F";uid="744a432c-782b-44a5-a785-5fc47cbc853c"
NC_040879.1	RepeatMasker	Unknown	4553567	4554010	1446	+	.	ID="RND-4_FAMILY-94";TEgroup="ctg_3%7CRND-4_FAMILY-94%7C2";Tend="1487";Tstart="925";shortTE="F";uid="c4e03900-c784-41ed-a0da-8aaba479cd53"
NC_040879.1	RepeatMasker	Unknown	23736787	23736918	410	+	.	ID="RND-6_FAMILY-1480";Tend="1021";Tstart="888";shortTE="F";uid="0eeb7809-867f-4d05-a4f8-831e3620db40"
NC_040879.1	RepeatMasker	DNA	58817341	58817943	3894	+	.	ID="RND-6_FAMILY-5456";Tend="1537";Tstart="925";shortTE="F";uid="c32ce50e-86da-46d9-ac98-c4612cfc72ba"
NC_040879.1	RepeatMasker	DNA/Kolobok-E	18583466	18583609	766	+	.	ID="RND-1_FAMILY-10";Tend="1452";Tstart="1308";shortTE="F";uid="4c723ff8-c15e-45d3-993e-f800f4729116"
NC_040879.1	RepeatMasker	LTR/Gypsy	40820290	40820579	417	+	.	ID="GYPSY19-I_AG";Tend="1764";Tstart="1475";shortTE="F";uid="9ea38d3e-cbbd-4571-991b-07c727f2fe0f"
NC_040879.1	RepeatMasker	Unknown	58637740	58638253	2418	+	.	ID="RND-6_FAMILY-62";Tend="1640";Tstart="1129";shortTE="F";uid="e7b16b0a-4c6e-4675-a8c4-42fc071fa565"
NC_040879.1	RepeatMasker	DNA/hAT-hAT19	60027971	60028131	530	+	.	ID="RND-6_FAMILY-6322";Tend="1525";Tstart="1351";shortTE="F";uid="6018e56b-1884-4206-aab6-8f3669c6db1b"
NC_040879.1	RepeatMasker	DNA/hAT-Tip100	50991614	50992148	749	+	.	ID="RND-6_FAMILY-2929";Tend="2063";Tstart="1535";shortTE="F";uid="2479ebca-c185-4712-8176-ac4826216be5"
NC_040879.1	RepeatMasker	DNA/Ginger-1	11617285	11617676	452	+	.	ID="RND-6_FAMILY-4326";Tend="1929";Tstart="1541";shortTE="F";uid="c0c350fd-f719-4260-9baf-131315436a3f"
NC_040879.1	RepeatMasker	Unknown	38430886	38431629	3029	+	.	ID="RND-6_FAMILY-5365";Tend="1613";Tstart="878";shortTE="F";uid="f6033c93-0dd4-4799-87b4-6a2c92a3e2e1"
NC_040879.1	RepeatMasker	Retroposon	71393556	71394175	415	+	.	ID="RND-6_FAMILY-22452";TEgroup="ctg_3%7CRND-6_FAMILY-22452%7C5";Tend="2858";Tstart="2156";shortTE="F";uid="4c6dfb96-f9b7-463a-a3fc-e7e6ae86918a"
NC_040879.1	RepeatMasker	DNA/hAT-Charlie	15154787	15155027	914	+	.	ID="RND-1_FAMILY-24";Tend="1165";Tstart="876";shortTE="F";uid="5d3a9c5c-62a5-47d4-96fb-307ec0cf0be1"
NC_040879.1	RepeatMasker	DNA/hAT-Tip100	31896312	31896849	1668	+	.	ID="RND-6_FAMILY-7099";Tend="1615";Tstart="1006";shortTE="F";uid="c8c8a16a-0fa7-4d57-adec-0f00332ba93c"
NC_040879.1	RepeatMasker	DNA	19448330	19448730	936	+	.	ID="DNA-TTAA-1_AP";Tend="423";Tstart="2";shortTE="F";uid="cab238ef-7925-415f-9763-ef330040d581"
NC_040879.1	RepeatMasker	DNA/TcMar-Tigger	31860140	31860290	585	+	.	ID="DNAX-5_AP";Tend="153";Tstart="1";shortTE="F";uid="3472b913-a603-47da-bcd3-868395852712"
NC_040879.1	RepeatMasker	DNA	41450913	41451320	1523	+	.	ID="DNA-TTAA-1_AP";Tend="423";Tstart="1";shortTE="F";uid="b33a696f-92ce-4896-97f6-5c3d162d57ca"
NC_040879.1	RepeatMasker	DNA	66157450	66157636	796	+	.	ID="RND-6_FAMILY-1179";Tend="1509";Tstart="1332";shortTE="F";uid="e2976c4e-127e-4c0e-8845-16c28c9bafd9"
NC_040879.1	RepeatMasker	Unknown	70629014	70661464	52558	+	.	ID="RND-1_FAMILY-0";Tend="5253";Tstart="1";shortTE="F";uid="ea39a669-c164-4f3b-b0b2-85be97863f1c"
NC_040879.1	RepeatMasker	LINE/I	19327379	19327852	1062	+	.	ID="RND-6_FAMILY-1955";Tend="963";Tstart="479";shortTE="F";uid="4d4a7eb4-abd8-4241-be2e-a0805b87d93e"
NC_040879.1	RepeatMasker	DNA	14350630	14351197	2652	+	.	ID="TTAA14_AP";Tend="552";Tstart="2";shortTE="F";uid="bd5d636e-7f13-4526-813f-3d3ff40e4ef8"
NC_040879.1	RepeatMasker	DNA/Ginger-2	55128862	55129020	414	+	.	ID="RND-6_FAMILY-15125";Tend="824";Tstart="658";shortTE="F";uid="7a7cb505-ca2d-4fd5-a6ba-a6f30459ca66"
NC_040879.1	RepeatMasker	DNA/Ginger-1	69423497	69424440	3462	+	.	ID="rnd-6_family-4326";Tend="1970";Tstart="1376";shortTE="F";uid="8eb4fe76-7f52-4d82-8f5d-ecf5cdafccca"
NC_040879.1	RepeatMasker	DNA/Kolobok-T2	38636190	38636582	833	+	.	ID="KOLOBOK-2_AP";TEgroup="ctg_3%7CKOLOBOK-2_AP%7C1";Tend="3904";Tstart="78";shortTE="F";uid="b6b3cc22-5c1e-4886-bd01-8b7abf122be3"
NC_040879.1	RepeatMasker	DNA/hAT-Tip100	10780603	10780766	604	+	.	ID="RND-1_FAMILY-152";Tend="383";Tstart="241";shortTE="F";uid="5fa06866-b89e-4d97-9b27-90af6b02a6dd"
NC_040879.1	RepeatMasker	DNA/Ginger-1	51630209	51630350	695	+	.	ID="RND-6_FAMILY-4326";Tend="1156";Tstart="1003";shortTE="F";uid="4d643df7-7fbe-4a04-a726-4cb4edfb0658"
NC_040879.1	RepeatMasker	Unknown	33204260	33204594	893	+	.	ID="RND-4_FAMILY-975";Tend="1202";Tstart="815";shortTE="F";uid="f4a7723f-34bd-416c-94c7-4313dc7d34ed"
NC_040879.1	RepeatMasker	DNA	28109889	28110499	1150	+	.	ID="RND-6_FAMILY-1458";TEgroup="ctg_3%7CRND-6_FAMILY-1458%7C16";Tend="1897";Tstart="1264";shortTE="F";uid="6edc6899-8a51-44d0-8807-5e829cf7191d"
NC_040879.1	RepeatMasker	DNA/Ginger-1	63997896	63998185	2155	+	.	ID="RND-6_FAMILY-4326";Tend="1221";Tstart="933";shortTE="F";uid="e4057f04-f94a-4c4f-903c-8e281b55fb07"
NC_040879.1	RepeatMasker	DNA	12350930	12351287	1716	+	.	ID="TTAA14_AP";Tend="338";Tstart="1";shortTE="F";uid="49f10e65-d745-4d4e-a205-6d1ec188f0b4"
NC_040879.1	RepeatMasker	DNA/MULE-MuDR	71447797	71447942	1010	+	.	ID="RND-6_FAMILY-11798";Tend="1617";Tstart="1474";shortTE="F";uid="48078332-a3b4-46ce-948f-456db0f5b65f"
NC_040879.1	RepeatMasker	Unknown	74762151	74772689	33636	+	.	ID="RND-1_FAMILY-0";Tend="1406";Tstart="1";shortTE="F";uid="79940844-1fd8-4e6c-afee-45da789e92a0"
NC_040879.1	RepeatMasker	DNA	30564449	30564797	594	+	.	ID="TTAA8_AP";Tend="388";Tstart="26";shortTE="F";uid="e78c8160-aa07-4446-9052-f3226b6f22a2"
NC_040879.1	RepeatMasker	DNA/hAT-hAT19	52697765	52697935	483	+	.	ID="HAT-N7_AP";Tend="174";Tstart="1";shortTE="F";uid="c146c146-159b-4a7f-a5bc-9f3d65dd00fc"
NC_040879.1	RepeatMasker	DNA/Maverick	9190088	9190308	426	+	.	ID="POLINTON-1_NVI";Tend="11381";Tstart="11155";shortTE="F";uid="e81bf8ee-6d12-40b5-a2fd-52a67c94b0c0"
NC_040879.1	RepeatMasker	RC/Helitron	68308358	68308470	415	+	.	ID="RND-6_FAMILY-376";Tend="1316";Tstart="1208";shortTE="F";uid="faaae306-1fc4-465e-a661-120eabfa5b71"
NC_040879.1	RepeatMasker	DNA/hAT-hAT19	67180241	67180781	777	+	.	ID="DNA8-95_AP";TEgroup="ctg_3%7CDNA8-95_AP%7C16";Tend="968";Tstart="1";shortTE="F";uid="651511e9-d1c7-4faf-a618-7d23d64b9b97"
NC_040879.1	RepeatMasker	DNA/hAT-Charlie	66737794	66738088	593	+	.	ID="DNA8-51_AP";TEgroup="ctg_3%7CDNA8-51_AP%7C11";Tend="507";Tstart="1";shortTE="T";uid="4b94c654-11f9-4c24-8c8c-cfc2f1897b8c"
NC_040879.1	RepeatMasker	DNA/PIF-Harbinger	69393610	69394141	1188	+	.	ID="HARB-1_AP";Tend="541";Tstart="7";shortTE="F";uid="df346e45-8369-4786-856b-0f9ada9a2b4b"
NC_040879.1	RepeatMasker	DNA/hAT-Tip100	43474872	43475813	7455	+	.	ID="RND-5_FAMILY-88";Tend="1930";Tstart="982";shortTE="F";uid="e1787e00-4131-439c-8f88-2c9e610e5f2f"
NC_040879.1	RepeatMasker	DNA	9128574	9128745	440	+	.	ID="ttaa2c_ap";Tend="320";Tstart="162";shortTE="F";uid="8c78a58e-5b14-4849-b203-a5165acc575a"
NC_040879.1	RepeatMasker	DNA/hAT-Charlie	55955424	55956364	1672	+	.	ID="RND-6_FAMILY-1685";Tend="1225";Tstart="274";shortTE="F";uid="497c5eee-deb1-4fd4-8f2b-dd0e93381c80"
NC_040879.1	RepeatMasker	Unknown	68395502	68395758	1128	+	.	ID="RND-1_FAMILY-12";Tend="1857";Tstart="1674";shortTE="F";uid="4593b93b-8ac6-409a-a194-54096d01ed13"
NC_040879.1	RepeatMasker	DNA/hAT-hAT19	27046792	27047224	1042	+	.	ID="RND-4_FAMILY-641";TEgroup="ctg_3%7CRND-4_FAMILY-641%7C3";Tend="1507";Tstart="935";shortTE="F";uid="d1516573-be50-41c0-aac1-975b8cbbce3f"
NC_040879.1	RepeatMasker	DNA/hAT?	24958690	24958794	462	+	.	ID="RND-5_FAMILY-2744";Tend="1166";Tstart="1065";shortTE="F";uid="b3186976-7933-4617-9dff-ecf34dbb3560"
NC_040879.1	RepeatMasker	DNA/Kolobok-E	35245504	35245736	501	+	.	ID="KOLOBOKE-2_AP";Tend="1378";Tstart="1147";shortTE="F";uid="77351bd7-6d04-4ac2-8226-5b9d4a6ae293"
NC_040879.1	RepeatMasker	Retroposon?	36634164	36634323	530	+	.	ID="SINE2-1_AP";Tend="1770";Tstart="1605";shortTE="F";uid="0307d4d3-08b4-48ce-bee6-66b0748f1974"
NC_040879.1	RepeatMasker	LINE/R1	69980308	69980427	590	+	.	ID="SART-9_API";Tend="3669";Tstart="3546";shortTE="F";uid="06390908-e669-4bed-82bb-25bce0120ef5"
NC_040879.1	RepeatMasker	Unknown	57762829	57763097	1665	+	.	ID="RND-5_FAMILY-272";Tend="1022";Tstart="770";shortTE="F";uid="9a0d6357-4e6e-4a2c-a5a4-4f6b471e4fc0"
NC_040879.1	RepeatMasker	Unknown	49071527	49071776	639	+	.	ID="RND-5_FAMILY-2768";Tend="1048";Tstart="785";shortTE="F";uid="31435a28-52dd-4e89-b045-d023fe73a4d1"
NC_040879.1	RepeatMasker	DNA/hAT-Tip100	14672616	14672785	917	+	.	ID="RND-4_FAMILY-1279";Tend="1185";Tstart="1020";shortTE="F";uid="6bb79ae5-218e-40e4-9dfd-daa6fe28002c"
NC_040879.1	RepeatMasker	DNA/MULE-MuDR	73671568	73671748	696	+	.	ID="MUDR2X_AP";Tend="1833";Tstart="1654";shortTE="F";uid="606f0824-79c0-47ac-8b2d-178abdbfd31c"
NC_040879.1	RepeatMasker	DNA	25878441	25878723	716	+	.	ID="RND-6_FAMILY-1458";Tend="1678";Tstart="1396";shortTE="F";uid="97249774-b6ea-4a72-8eaa-284fe943fe80"
NC_040879.1	RepeatMasker	Unknown	36440119	36440347	563	+	.	ID="RND-1_FAMILY-111";Tend="1547";Tstart="1315";shortTE="F";uid="0d1c4214-aa59-4ca9-9acb-72921fe4ce8c"
NC_040879.1	RepeatMasker	Retroposon?	4353937	4354038	449	+	.	ID="SINE2-1_AP";Tend="417";Tstart="323";shortTE="F";uid="678816e7-60b9-4906-9083-6b7f721e3d64"
NC_040879.1	RepeatMasker	Retroposon?	61840961	61841280	417	+	.	ID="SINE2-1_AP";Tend="1267";Tstart="1059";shortTE="F";uid="dda7287e-03ec-46a5-b361-10104a5e4299"
NC_040879.1	RepeatMasker	Retroposon?	64700142	64700279	522	+	.	ID="SINE2-1_AP";Tend="1770";Tstart="1627";shortTE="F";uid="08236d12-03d7-4425-b0d2-d23bbe450908"
NC_040879.1	RepeatMasker	Retroposon?	51294231	51294396	536	+	.	ID="SINE2-1_AP";Tend="1770";Tstart="1590";shortTE="F";uid="87c71985-c34a-4749-ba06-9c5c4243e9ad"
NC_040879.1	RepeatMasker	RC/Helitron	47620923	47621520	2739	+	.	ID="RND-6_FAMILY-1919";Tend="1491";Tstart="978";shortTE="F";uid="88956cb2-2752-4bc3-9ff7-43eede24851a"
NC_040879.1	RepeatMasker	DNA/TcMar-Tigger	42271033	42271173	809	+	.	ID="RND-1_FAMILY-145";Tend="1117";Tstart="973";shortTE="F";uid="133fba72-9e35-49fd-a33f-010fddcf9a21"
NC_040879.1	RepeatMasker	DNA/hAT-Tip100	18600494	18600602	421	+	.	ID="HAT-N16_AP";Tend="217";Tstart="103";shortTE="F";uid="5cac937a-f1d3-4b84-ac7f-4be0116d88b4"
NC_040879.1	RepeatMasker	Unknown	31752448	31752881	2676	+	.	ID="RND-1_FAMILY-91";Tend="1353";Tstart="920";shortTE="F";uid="a3b2026e-6434-48d6-96bf-a25f4320d31f"
NC_040879.1	RepeatMasker	DNA/hAT-Charlie	54933731	54933863	846	+	.	ID="RND-1_FAMILY-114";Tend="1054";Tstart="925";shortTE="F";uid="fe445f17-96ab-4707-956b-3d52cbf2ebcf"
NC_040879.1	RepeatMasker	DNA	47551425	47551693	771	+	.	ID="RND-6_FAMILY-5026";TEgroup="ctg_3%7CRND-6_FAMILY-5026%7C4";Tend="1248";Tstart="1074";shortTE="F";uid="8cc7c11f-dc76-430c-9d26-d16785e059e3"
NC_040879.1	RepeatMasker	Unknown	27285319	27285680	626	+	.	ID="RND-1_FAMILY-0";TEgroup="ctg_3%7CRND-1_FAMILY-0%7C3";Tend="7727";Tstart="421";shortTE="F";uid="185d0a49-45b5-4a4e-9fac-40326104ba46"
NC_040879.1	RepeatMasker	DNA/Ginger-1	62930746	62931219	644	+	.	ID="RND-6_FAMILY-4326";Tend="1977";Tstart="1517";shortTE="F";uid="d6ec03fd-8a80-4eea-803f-e7dadde0190b"
NC_040879.1	RepeatMasker	DNA/P	8411429	8412198	976	+	.	ID="P-4_AP";Tend="2483";Tstart="1714";shortTE="F";uid="d14f387b-53c2-4258-9287-975f5c7a3c20"
NC_040879.1	RepeatMasker	Unknown	51085545	51085840	766	+	.	ID="RND-6_FAMILY-9875";Tend="1723";Tstart="1424";shortTE="F";uid="120b4f46-da28-4093-af01-2d2e1d204e83"
NC_040879.1	RepeatMasker	DNA/MULE-MuDR	67543944	67544411	3132	+	.	ID="RND-6_FAMILY-24318";Tend="1402";Tstart="921";shortTE="F";uid="a746a2c9-7cb3-4810-b7bb-e9e6a22a1b31"
NC_040879.1	RepeatMasker	DNA/Ginger-1	7554873	7555100	421	+	.	ID="RND-5_FAMILY-3386";Tend="3278";Tstart="3083";shortTE="F";uid="85ec60e1-6c4f-4d9a-bc38-6f7039e9f6eb"
NC_040879.1	RepeatMasker	DNA	28254850	28255018	530	+	.	ID="DNA4-3_AP";Tend="632";Tstart="459";shortTE="F";uid="fb8eb719-4123-4a4b-ae1d-eb5392d93f86"
NC_040879.1	RepeatMasker	Unknown	69552950	69553183	876	+	.	ID="RND-1_FAMILY-166";Tend="6265";Tstart="5804";shortTE="F";uid="3a065e04-2a53-42ac-9acc-c00993222943"
NC_040879.1	RepeatMasker	DNA/hAT-Tip100	73156441	73156783	931	+	.	ID="RND-6_FAMILY-12015";Tend="1581";Tstart="1246";shortTE="F";uid="ee1f57e3-d074-43c1-a9b8-7babce04bada"
NC_040879.1	RepeatMasker	DNA/Kolobok-E	30973079	30973582	555	+	.	ID="KOLOBOKE-2_AP";Tend="2215";Tstart="1665";shortTE="F";uid="adc9dc0d-7f29-45fd-a184-9207bd618e29"
NC_040879.1	RepeatMasker	DNA	45091961	45092374	1102	+	.	ID="TTAA2B_AP";Tend="423";Tstart="9";shortTE="F";uid="670fc9f1-3504-4aa4-8cd4-cd6c313e346d"
NC_040879.1	RepeatMasker	DNA/hAT-Charlie	46108711	46108942	1465	+	.	ID="RND-1_FAMILY-114";Tend="1170";Tstart="941";shortTE="F";uid="9c2c8225-0226-40cf-9b84-f63b4175a8d3"
NC_040879.1	RepeatMasker	Retroposon?	42033473	42033924	430	+	.	ID="SINE2-1_AP";Tend="1463";Tstart="1012";shortTE="F";uid="0142b1b4-c8d7-41d4-b7eb-8b1e43128823"
NC_040879.1	RepeatMasker	Unknown	71564690	71564856	492	+	.	ID="RND-5_FAMILY-3736";Tend="1091";Tstart="885";shortTE="F";uid="af31f380-d0f4-4522-a64f-97a07b8a7ccd"
NC_040879.1	RepeatMasker	DNA/hAT-hAT19	22790259	22790538	468	+	.	ID="RND-6_FAMILY-6300";Tend="4879";Tstart="4598";shortTE="F";uid="1cad598a-3b20-42d8-8b78-d6feabb33c7d"
NC_040879.1	RepeatMasker	DNA	23075400	23075827	1286	+	.	ID="DNA-TTAA-1_AP";Tend="422";Tstart="1";shortTE="F";uid="54cc0541-4ae7-4e5f-9121-e758ff3e8e39"
NC_040879.1	RepeatMasker	LTR/Gypsy	28384017	28387367	27672	+	.	ID="RND-6_FAMILY-32884";Tend="3731";Tstart="442";shortTE="F";uid="587d4441-3e8e-4c46-b543-f76e4755adb1"
NC_040879.1	RepeatMasker	DNA/hAT-hAT19	54919226	54920063	5551	+	.	ID="RND-6_FAMILY-16104";Tend="1645";Tstart="834";shortTE="F";uid="070ef15a-68c0-4000-91a4-e087ea637b59"
NC_040879.1	RepeatMasker	DNA/Ginger-1	49353583	49353803	485	+	.	ID="RND-6_FAMILY-4326";Tend="1965";Tstart="1504";shortTE="F";uid="1344701a-42b2-463e-8e26-039a0a1f0720"
NC_040879.1	RepeatMasker	RC/Helitron	31745676	31745862	630	+	.	ID="RND-6_FAMILY-376";Tend="1108";Tstart="911";shortTE="F";uid="b4d40e5e-64d4-49aa-b809-4b9113f77b6d"
NC_040879.1	RepeatMasker	Retroposon?	57365902	57366533	533	+	.	ID="SINE2-1_AP";Tend="1461";Tstart="732";shortTE="F";uid="a38099ad-5eb0-4bf3-bfdf-668fe5ad8ebb"
NC_040879.1	RepeatMasker	LINE/I-Jockey	60545543	60545767	848	+	.	ID="RND-5_FAMILY-2677";Tend="1173";Tstart="931";shortTE="F";uid="72732de2-c786-47fb-a452-71d13cfd8fd3"
NC_040879.1	RepeatMasker	DNA	75768376	75768541	1200	+	.	ID="RND-6_FAMILY-1529";Tend="1330";Tstart="1166";shortTE="F";uid="7b9c3ab4-3608-40fe-844c-1f720ab74733"
NC_040879.1	RepeatMasker	DNA/Ginger-1	25905989	25906929	5471	+	.	ID="RND-6_FAMILY-4326";Tend="1959";Tstart="981";shortTE="F";uid="389f5c4c-228d-4fe6-833c-85560744b22b"
NC_040879.1	RepeatMasker	DNA/MULE-MuDR	33244818	33245174	2521	+	.	ID="RND-6_FAMILY-884";Tend="1450";Tstart="1073";shortTE="F";uid="2e10dcb3-adfc-4bbe-9103-c1fe42ee54c0"
NC_040879.1	RepeatMasker	LINE/L2	58245093	58247406	7710	+	.	ID="RND-5_FAMILY-524";Tend="2503";Tstart="462";shortTE="F";uid="1f91ef87-3fdc-4290-ac01-4553a49195d3"
NC_040879.1	RepeatMasker	DNA	68332699	68332925	1218	+	.	ID="TTAA4B_AP";Tend="248";Tstart="1";shortTE="F";uid="c3b3fda4-5ceb-43d6-8630-92a02177dfee"
NC_040879.1	RepeatMasker	DNA/Kolobok-E	51658837	51659060	1073	+	.	ID="RND-5_FAMILY-3544";Tend="1635";Tstart="1404";shortTE="F";uid="6ae54904-6aea-44cd-b33b-6aad9555e2b2"
NC_040879.1	RepeatMasker	DNA	45928879	45929426	1123	+	.	ID="RND-3_FAMILY-392";Tend="1368";Tstart="788";shortTE="F";uid="ab50dafc-c1ae-4e79-9163-e38a6676a933"
NC_040879.1	RepeatMasker	Unknown	40863817	40864709	5942	+	.	ID="RND-6_FAMILY-1925";Tend="1846";Tstart="973";shortTE="F";uid="9d8313a7-9723-432c-989e-0bc85d028c99"
NC_040879.1	RepeatMasker	Unknown	15662441	15662788	1853	+	.	ID="RND-1_FAMILY-117";TEgroup="ctg_3%7CRND-1_FAMILY-117%7C1";Tend="1304";Tstart="820";shortTE="F";uid="a7f76a50-06da-4e84-8bab-cade7ec2d97d"
NC_040879.1	RepeatMasker	Retroposon?	37848328	37848475	542	+	.	ID="SINE2-2_AP";Tend="1998";Tstart="1843";shortTE="F";uid="1e4f9ce8-35eb-49fd-ab67-c316211986cd"
NC_040879.1	RepeatMasker	DNA/Ginger-1	64298115	64298251	603	+	.	ID="RND-6_FAMILY-4326";Tend="1092";Tstart="951";shortTE="F";uid="0e47a6d8-e049-4e83-acde-98836ec3eff0"
NC_040879.1	RepeatMasker	DNA/hAT	41808775	41808907	811	+	.	ID="DNA8-78_AP";Tend="624";Tstart="495";shortTE="F";uid="81389e06-2d38-4a62-9f6a-09a3b8a0036f"
NC_040879.1	RepeatMasker	DNA/hAT-Charlie	15216369	15216533	1069	+	.	ID="RND-5_FAMILY-544";Tend="1058";Tstart="886";shortTE="F";uid="c05028a8-a683-45b5-91b4-4d9011ede9ab"
NC_040879.1	RepeatMasker	DNA	19799228	19799528	1101	+	.	ID="DNA-TTAA-1_AP";Tend="413";Tstart="107";shortTE="F";uid="6e50b5f7-5351-4445-b9c7-763d62c15957"
NC_040879.1	RepeatMasker	Unknown	61415859	61417195	7613	+	.	ID="RND-6_FAMILY-5560";Tend="3324";Tstart="1993";shortTE="F";uid="d7956c4c-71b2-4d52-abef-b03949a8f376"
NC_040879.1	RepeatMasker	Unknown	39033124	39033298	1077	+	.	ID="RND-5_FAMILY-9955";Tend="1141";Tstart="964";shortTE="F";uid="784203ab-da4c-45bb-aa3f-03fcae07da54"
NC_040879.1	RepeatMasker	DNA/hAT-hATm	48209486	48209698	432	+	.	ID="RND-6_FAMILY-3788";TEgroup="ctg_3%7CRND-6_FAMILY-3788%7C1";Tend="1370";Tstart="996";shortTE="T";uid="83e8e98b-e012-40a8-bb60-c3daa0995ea8"
NC_040879.1	RepeatMasker	LINE/R1	74016856	74019619	555	+	.	ID="SART-4_API";Tend="4564";Tstart="1818";shortTE="F";uid="ac26e6d0-3937-4723-836d-a564def0fa22"
NC_040879.1	RepeatMasker	Retroposon?	30235164	30235854	746	+	.	ID="SINE2-1_AP";Tend="1770";Tstart="1020";shortTE="F";uid="3ffe224d-8c57-4572-a227-d976f2a74702"
NC_040879.1	RepeatMasker	DNA/hAT-hAT19	37970812	37971353	3287	+	.	ID="RND-4_FAMILY-641";Tend="1464";Tstart="924";shortTE="F";uid="0dc7f733-11d7-4a3b-8c17-c0e7b7b74861"
NC_040879.1	RepeatMasker	DNA/hAT-Tip100	8007989	8008832	5868	+	.	ID="RND-6_FAMILY-7381";Tend="1823";Tstart="988";shortTE="F";uid="54687fb4-320d-478d-b596-35fdd3ef977d"
NC_040879.1	RepeatMasker	DNA/hAT-Tip100	54917790	54918203	1687	+	.	ID="RND-5_FAMILY-1220";Tend="1159";Tstart="723";shortTE="F";uid="ce9dd7a2-6891-4b07-ba3e-acb350ffac83"
NC_040879.1	RepeatMasker	LINE/I-Jockey	4804878	4806379	1155	+	.	ID="RND-5_FAMILY-1919";Tend="1733";Tstart="281";shortTE="F";uid="4ee39c42-fbbf-4b8f-b119-4fed8e9c69c0"
NC_040879.1	RepeatMasker	DNA	45317192	45317623	1829	+	.	ID="DNA-TTAA-1_AP";Tend="423";Tstart="1";shortTE="F";uid="56684c21-44e4-4062-bcd3-9005fa94650c"
NC_040879.1	RepeatMasker	LINE/L2	54721823	54721944	692	+	.	ID="RND-5_FAMILY-524";Tend="1338";Tstart="1222";shortTE="F";uid="68e3e7e5-011f-40bd-80cc-c0fef3d001fa"
NC_040879.1	RepeatMasker	DNA	21784318	21784769	2015	+	.	ID="TTAA5_AP";Tend="442";Tstart="1";shortTE="F";uid="14823252-47d2-4ebc-8709-e99f742ebb89"
NC_040879.1	RepeatMasker	DNA	20265466	20265787	953	+	.	ID="DNA4-2_AP";Tend="344";Tstart="5";shortTE="F";uid="151338ce-1375-409b-83d2-12369ab6e22d"
NC_040879.1	RepeatMasker	RC/Helitron	57757376	57757623	1315	+	.	ID="RND-5_FAMILY-67";Tend="1172";Tstart="945";shortTE="F";uid="6504dce9-7665-47ef-9e78-2fc7c8ee8b90"
NC_040879.1	RepeatMasker	Unknown	69646291	69646453	795	+	.	ID="RND-1_FAMILY-2";Tend="1014";Tstart="852";shortTE="F";uid="4e26e871-acb3-4e4b-8657-e7d6c5498a8b"
NC_040879.1	RepeatMasker	Unknown	57963562	57964441	3240	+	.	ID="RND-6_FAMILY-3687";Tend="1878";Tstart="1051";shortTE="F";uid="20dd1d1e-9ad8-49e6-9502-580aaa1c7ef8"
NC_040879.1	RepeatMasker	DNA/Ginger-1	73697801	73698535	3122	+	.	ID="RND-6_FAMILY-4326";TEgroup="ctg_3%7CRND-6_FAMILY-4326%7C102";Tend="1895";Tstart="951";shortTE="F";uid="62fc51c9-cabd-4608-9b79-acfe2a1c0b39"
NC_040879.1	RepeatMasker	Unknown	4813028	4813639	2708	+	.	ID="RND-5_FAMILY-2768";Tend="1625";Tstart="1046";shortTE="F";uid="f212f888-b58f-443a-8a89-b23d107a1951"
NC_040879.1	RepeatMasker	LINE/I	4788526	4788779	1756	+	.	ID="RND-6_FAMILY-5996";Tend="2366";Tstart="2132";shortTE="F";uid="0d6fd901-3a1b-4a68-94ec-400cf8708614"
NC_040879.1	RepeatMasker	DNA	11752105	11752504	1580	+	.	ID="TTAA14_AP";Tend="552";Tstart="130";shortTE="F";uid="3953cb30-a9a0-4760-866b-d5937c4cbe00"
NC_040879.1	RepeatMasker	DNA/hAT-hAT19	23832061	23832612	1264	+	.	ID="DNA8-88_AP";Tend="620";Tstart="1";shortTE="F";uid="9ae36252-85bd-4aca-82dc-db10aba7360a"
NC_040879.1	RepeatMasker	DNA/PIF-Harbinger	49946446	49947034	841	+	.	ID="harb-1_ap";Tend="515";Tstart="1";shortTE="F";uid="b3536852-ae09-4b04-827c-2fd141cd910b"
NC_040879.1	RepeatMasker	DNA/Kolobok-E	29162435	29162568	408	+	.	ID="KOLOBOKE-2_AP";Tend="1257";Tstart="1119";shortTE="F";uid="5a5d036d-b9b1-41dd-9773-feef39e6e558"
NC_040879.1	RepeatMasker	DNA	49224761	49224948	455	+	.	ID="TTAA2C_AP";Tend="197";Tstart="5";shortTE="F";uid="95dac059-cc52-486c-9d1c-8b59f3fbf8cc"
NC_040879.1	RepeatMasker	DNA/hAT-hAT19	22177859	22178482	3718	+	.	ID="RND-5_FAMILY-450";Tend="1644";Tstart="947";shortTE="F";uid="ff783965-4a47-41a4-a1be-a7f44c8f370f"
NC_040879.1	RepeatMasker	DNA/MULE-MuDR	38624024	38624322	784	+	.	ID="RND-6_FAMILY-2559";Tend="2455";Tstart="2138";shortTE="F";uid="74819863-7aa5-41d5-ae31-167071889ac5"
NC_040879.1	RepeatMasker	DNA	42774916	42775826	1446	+	.	ID="RND-6_FAMILY-15126";Tend="2144";Tstart="1228";shortTE="F";uid="860aba17-3644-4b3c-a0bb-28eaf459d832"
NC_040879.1	RepeatMasker	DNA/hAT-Tip100	1878387	1878639	1951	+	.	ID="RND-6_FAMILY-2929";Tend="1234";Tstart="973";shortTE="F";uid="6828ab8e-e723-45ab-af17-b83d11ed9aeb"
NC_040879.1	RepeatMasker	LTR/Gypsy	75718504	75719472	6034	+	.	ID="RND-5_FAMILY-3396";Tend="3984";Tstart="3100";shortTE="F";uid="1a87801a-c853-41d1-a2a8-8db395daa906"
NC_040879.1	RepeatMasker	Retroposon?	58561523	58562019	474	+	.	ID="SINE2-1_AP";Tend="658";Tstart="236";shortTE="F";uid="82a56a21-0ddf-4d5e-bed2-5fe40cf60b4f"
NC_040879.1	RepeatMasker	LINE/L2	31355609	31356335	5866	+	.	ID="RND-6_FAMILY-2066";Tend="1649";Tstart="927";shortTE="F";uid="f72232cc-f16a-48b0-94bc-14de5b1c2b7e"
NC_040879.1	RepeatMasker	Unknown	44635464	44635748	1991	+	.	ID="RND-6_FAMILY-9093";Tend="1290";Tstart="1006";shortTE="F";uid="9dc573a1-599f-4cf0-a7e7-165ec578bcdf"
NC_040879.1	RepeatMasker	DNA/hAT-hAT19	24029747	24030083	1221	+	.	ID="DNA8-79_AP";Tend="285";Tstart="1";shortTE="F";uid="74535d64-c9dd-4a9f-88bd-6bcfa40bc796"
NC_040879.1	RepeatMasker	Unknown	11372665	11372836	852	+	.	ID="RND-6_FAMILY-2081";Tend="1110";Tstart="948";shortTE="F";uid="d32cfd80-a9fc-4deb-bb88-4bd01ea594b3"
NC_040879.1	RepeatMasker	Unknown	42032018	42032983	5527	+	.	ID="RND-1_FAMILY-124";Tend="1831";Tstart="859";shortTE="F";uid="abf45588-8777-4a27-a0df-f0ee0adfc645"
NC_040879.1	RepeatMasker	DNA/hAT-hAT19	3896949	3897582	1756	+	.	ID="DNA8-64_AP";TEgroup="ctg_3%7CDNA8-64_AP%7C1";Tend="622";Tstart="1";shortTE="F";uid="cf9d7b19-cc43-4d35-8120-74a60a209499"
NC_040879.1	RepeatMasker	Unknown	69998452	69998904	2533	+	.	ID="RND-1_FAMILY-91";Tend="1353";Tstart="917";shortTE="F";uid="8914c34a-3b46-4d58-9706-390157ffd023"
NC_040879.1	RepeatMasker	DNA/hAT-Tip100	73682997	73683583	4288	+	.	ID="RND-5_FAMILY-93";Tend="2203";Tstart="1607";shortTE="F";uid="4139ee4f-aefa-45ea-80a0-64dac0b8b72a"
NC_040879.1	RepeatMasker	DNA	17201579	17201990	1638	+	.	ID="DNA-TTAA-1_AP";Tend="423";Tstart="1";shortTE="F";uid="0cddb666-b4a9-4b29-8056-bc10f48b07a8"
NC_040879.1	RepeatMasker	Unknown	20850459	20850603	1024	+	.	ID="RND-5_FAMILY-870";Tend="1308";Tstart="1164";shortTE="F";uid="b99ecfbb-4b90-4b2c-a986-6a46de2d1c7c"
NC_040879.1	RepeatMasker	DNA/hAT-Tip100	69014684	69014916	497	+	.	ID="RND-6_FAMILY-12456";Tend="1079";Tstart="796";shortTE="F";uid="30e0c55d-3b3f-43d1-ae9f-0d1f62fe9b19"
NC_040879.1	RepeatMasker	Unknown	45874884	45875045	443	+	.	ID="RND-6_FAMILY-1260";Tend="824";Tstart="681";shortTE="F";uid="6ba38d0f-029c-49d0-8817-f4e66e10d6e9"
NC_040879.1	RepeatMasker	Unknown	76715713	76717061	2974	+	.	ID="RND-6_FAMILY-5560";Tend="3331";Tstart="1990";shortTE="F";uid="34ab313b-3828-4884-94fa-61b7a488bd82"
NC_040879.1	RepeatMasker	Unknown	35932242	35932806	3632	+	.	ID="RND-1_FAMILY-111";Tend="1546";Tstart="953";shortTE="F";uid="0bd759a4-0b41-4152-8d74-d5528369835f"
NC_040879.1	RepeatMasker	Unknown	64050342	64051055	4442	+	.	ID="RND-6_FAMILY-62";Tend="1667";Tstart="936";shortTE="F";uid="d34844b0-f424-45c2-a1a4-4ef1fe1124d0"
NC_040879.1	RepeatMasker	DNA	57973500	57973919	2129	+	.	ID="TTAA3_AP";Tend="429";Tstart="3";shortTE="F";uid="3b8eb416-f957-4c0a-92a1-531dacb8517c"
NC_040879.1	RepeatMasker	DNA	43295926	43296066	789	+	.	ID="RND-6_FAMILY-1179";Tend="1103";Tstart="949";shortTE="F";uid="600beaf2-6069-42a5-9108-d9a2b9270459"
NC_040879.1	RepeatMasker	DNA	51671597	51671720	453	+	.	ID="ttaa3c_ap";Tend="405";Tstart="283";shortTE="F";uid="ba329e81-ee61-47b5-8ff7-af8e58316aaf"
NC_040879.1	RepeatMasker	DNA/hAT-hAT19	49981679	49981848	475	+	.	ID="DNA8-64_AP";Tend="517";Tstart="330";shortTE="F";uid="98e549a2-44a0-488d-afba-2c1ea50affb6"
NC_040879.1	RepeatMasker	DNA	698738	699189	2956	+	.	ID="RND-1_FAMILY-25";Tend="4463";Tstart="4003";shortTE="F";uid="e17ec402-d307-445f-b877-5f0671ebfdd8"
NC_040879.1	RepeatMasker	DNA/Ginger-1	68196268	68197039	4586	+	.	ID="RND-6_FAMILY-4326";Tend="1753";Tstart="950";shortTE="F";uid="7e4329ec-59a6-4819-b804-78374ae2adf8"
NC_040879.1	RepeatMasker	DNA/MULE-MuDR	36476740	36476944	504	+	.	ID="MUDR4X_AP";Tend="2134";Tstart="1921";shortTE="F";uid="c8a20a91-86f4-4e1c-8eb8-eac9c7b1ff8e"
NC_040879.1	RepeatMasker	DNA	14498493	14499098	3551	+	.	ID="DNA4-3_AP";Tend="634";Tstart="3";shortTE="F";uid="e6737f1c-d0b2-4aaf-a216-d0dba2ff0ac5"
NC_040879.1	RepeatMasker	DNA	18742301	18742539	623	+	.	ID="dna4-2_ap";Tend="231";Tstart="1";shortTE="F";uid="b4e85229-0ae0-4d09-8258-1f2b9bdfd59e"
NC_040879.1	RepeatMasker	DNA/hAT	4382742	4383517	450	+	.	ID="HALYOMORPHA_HALYS-6_FAMILY-1359";Tend="747";Tstart="8";shortTE="F";uid="c4be4107-7be3-495a-8a24-d5287408ac9c"
NC_040879.1	RepeatMasker	DNA/MULE-MuDR	588717	589160	687	+	.	ID="MUDR5X_AP";Tend="2595";Tstart="2129";shortTE="F";uid="1f7d64ae-1a1f-4b03-8d35-c908d1325db0"
NC_040879.1	RepeatMasker	DNA	14509621	14509913	945	+	.	ID="DNA4-2_AP";Tend="769";Tstart="488";shortTE="F";uid="646c0ecb-c991-458d-8014-a0991b644374"
NC_040879.1	RepeatMasker	DNA/Kolobok-E	4258225	4258424	514	+	.	ID="KOLOBOKE-2_AP";Tend="1324";Tstart="1136";shortTE="F";uid="ac7fdc7b-eb84-4d1b-88b0-a7045f494a35"
NC_040879.1	RepeatMasker	DNA	21290268	21290764	2902	+	.	ID="RND-6_FAMILY-1458";Tend="1765";Tstart="1256";shortTE="F";uid="e899b5ec-b9ec-405d-bd3f-76264b3328f5"
NC_040879.1	RepeatMasker	DNA/Kolobok-E	52300381	52300871	3606	+	.	ID="RND-5_FAMILY-2569";Tend="1938";Tstart="1458";shortTE="F";uid="81697fba-2b86-49ac-ba71-a4dc25f0efcc"
NC_040879.1	RepeatMasker	Unknown	557458	558671	720	+	.	ID="HALYOMORPHA_HALYS-3_FAMILY-286";Tend="1467";Tstart="401";shortTE="F";uid="2b73264b-acd8-4af7-980e-bfef91c1ee60"
NC_040879.1	RepeatMasker	Unknown	56511429	56511769	1440	+	.	ID="RND-5_FAMILY-3670";Tend="1403";Tstart="1065";shortTE="F";uid="773ec527-170f-4852-a8b4-59f2f41f71fb"
NC_040879.1	RepeatMasker	DNA/Ginger-2	30239318	30239822	934	+	.	ID="GINGER2-N2_AP";Tend="1458";Tstart="957";shortTE="F";uid="9e759254-3197-4462-8a94-ced86aaa8c7c"
NC_040879.1	RepeatMasker	Unknown	37929536	37929788	1693	+	.	ID="RND-1_FAMILY-2";Tend="1123";Tstart="869";shortTE="F";uid="11b1abea-8f9b-4a2f-864a-d432c9d908cb"
NC_040879.1	RepeatMasker	DNA	44903795	44904294	1038	+	.	ID="DNA4-2_AP";Tend="477";Tstart="1";shortTE="F";uid="11a964e3-7321-4c21-969b-b83c687d6c46"
NC_040879.1	RepeatMasker	DNA	36746912	36747550	1007	+	.	ID="DNA4-2_AP";Tend="728";Tstart="1";shortTE="F";uid="6e8bb842-e4fa-460a-9040-d4673c61dbf2"
NC_040879.1	RepeatMasker	DNA/hAT-hAT19	67627870	67628098	478	+	.	ID="RND-6_FAMILY-134";Tend="1786";Tstart="1562";shortTE="F";uid="bd829e67-396e-4332-b427-348eb431c01d"
NC_040879.1	RepeatMasker	DNA/Ginger-1	47961979	47963048	7058	+	.	ID="RND-6_FAMILY-4326";Tend="1958";Tstart="899";shortTE="F";uid="6ae6ca56-2fae-4eaa-a225-92923896b643"
NC_040879.1	RepeatMasker	DNA/Kolobok-E	46998336	46998445	416	+	.	ID="KOLOBOKE-2_AP";Tend="1244";Tstart="1125";shortTE="F";uid="8d031655-ccad-4633-a17e-a52b908ff2f5"
NC_040879.1	RepeatMasker	DNA	14571401	14571896	822	+	.	ID="DNA4-2_AP";Tend="473";Tstart="43";shortTE="F";uid="04e166ae-f487-4b12-a316-062056f50af4"
NC_040879.1	RepeatMasker	DNA	42010442	42011144	1142	+	.	ID="DNA4-2_AP";Tend="758";Tstart="74";shortTE="F";uid="8a2c9314-f0fd-4636-a93a-e8fb4a8f42db"
NC_040879.1	RepeatMasker	DNA/hAT-hAT19	68066590	68067120	1331	+	.	ID="DNA8-95_AP";TEgroup="ctg_3%7CDNA8-95_AP%7C19";Tend="968";Tstart="1";shortTE="F";uid="a6699de3-cec6-4777-a3de-4a9e87e1774e"
NC_040879.1	RepeatMasker	DNA/hAT-hAT19	5372886	5373102	545	+	.	ID="HAT-N7_AP";Tend="277";Tstart="47";shortTE="F";uid="5ccb5dd7-9eb0-4387-812e-5ce9bca33ca3"
NC_040879.1	RepeatMasker	Unknown	63989365	63989681	1931	+	.	ID="RND-1_FAMILY-9";TEgroup="ctg_3%7CRND-1_FAMILY-9%7C7";Tend="1793";Tstart="949";shortTE="F";uid="65d73940-0ab3-43ce-af37-b6ef6e812961"
NC_040879.1	RepeatMasker	DNA/hAT-Charlie	54446326	54446550	566	+	.	ID="DNA8-32_AP";Tend="240";Tstart="2";shortTE="F";uid="e89d8f52-f146-4c6b-b172-54b6cde28820"
NC_040879.1	RepeatMasker	DNA	48096987	48097748	3197	+	.	ID="RND-6_FAMILY-4578";Tend="1559";Tstart="780";shortTE="F";uid="e2b90bc5-53b6-45ef-a6e4-9963c025a464"
NC_040879.1	RepeatMasker	DNA/hAT-Tip100	3063288	3063460	883	+	.	ID="RND-6_FAMILY-7314";Tend="1164";Tstart="1005";shortTE="F";uid="07b58f60-4263-4182-b967-bee46431d1d8"
NC_040879.1	RepeatMasker	DNA/hAT-hAT19	21693911	21694158	457	+	.	ID="RND-5_FAMILY-1106";Tend="1144";Tstart="861";shortTE="F";uid="c6469c31-3ffb-4634-8f8b-02af7ab84d73"
NC_040879.1	RepeatMasker	Unknown	76050332	76052574	3181	+	.	ID="RND-5_FAMILY-1273";TEgroup="ctg_3%7CRND-5_FAMILY-1273%7C13";Tend="2374";Tstart="2";shortTE="F";uid="c099cb0e-62a3-4bb2-8f68-bac852799958"
NC_040879.1	RepeatMasker	DNA/hAT-Charlie	34219119	34219407	454	+	.	ID="DNA8-51_AP";TEgroup="ctg_3%7CDNA8-51_AP%7C4";Tend="498";Tstart="1";shortTE="F";uid="cc2abb04-7125-4a33-a749-52d8001e9ceb"
NC_040879.1	RepeatMasker	DNA	39407375	39407783	2326	+	.	ID="TTAA20B_AP";Tend="446";Tstart="1";shortTE="F";uid="2edc6033-d8f6-4de0-8efd-40b4f66af43e"
NC_040879.1	RepeatMasker	DNA/TcMar-m44	70161766	70161916	1269	+	.	ID="MARINER-2_AP";Tend="151";Tstart="1";shortTE="F";uid="7e66fc8c-db8e-4dc6-b6cc-8f9a06a8ecbc"
NC_040879.1	RepeatMasker	Unknown	56142829	56143093	1748	+	.	ID="RND-6_FAMILY-7670";Tend="1220";Tstart="950";shortTE="F";uid="b96c979e-dd30-476a-b833-a1b1d344d618"
NC_040879.1	RepeatMasker	DNA	13485755	13485907	815	+	.	ID="DNA8-75_AP";Tend="154";Tstart="1";shortTE="F";uid="61326cbc-2334-4f9c-8698-429cb5fdcbed"
NC_040879.1	RepeatMasker	DNA/Ginger-1	55820117	55821130	5597	+	.	ID="rnd-6_family-4326";Tend="1958";Tstart="952";shortTE="F";uid="7756c307-5dac-44ec-a290-5487bb58d989"
NC_040879.1	RepeatMasker	DNA/hAT-Tip100	49454259	49454697	434	+	.	ID="HAT-3_AP";Tend="2304";Tstart="1851";shortTE="F";uid="7ee7b0d1-9ece-47e8-ae9a-376032153c51"
NC_040879.1	RepeatMasker	LTR/Gypsy	58187387	58188051	5022	+	.	ID="RND-6_FAMILY-1286";Tend="1435";Tstart="781";shortTE="F";uid="1e43fbc3-dc16-4800-a72a-e47e80d0c418"
NC_040879.1	RepeatMasker	Unknown	39267387	39271815	47829	+	.	ID="RND-1_FAMILY-1";Tend="8137";Tstart="7540";shortTE="F";uid="3f5ce7f2-608e-410f-a352-e7d65afdc328"
NC_040879.1	RepeatMasker	DNA/MULE-MuDR	73160135	73161539	2848	+	.	ID="MUDR4X_AP";Tend="1976";Tstart="540";shortTE="F";uid="bffe070e-ffb2-472e-95d9-7e2856e0e0f0"
NC_040879.1	RepeatMasker	DNA/hAT-hAT19	59124643	59124847	435	+	.	ID="HAT-N4_AP";Tend="231";Tstart="47";shortTE="F";uid="9a54d6b4-8706-45c9-92ff-37bbe8c7a795"
NC_040879.1	RepeatMasker	DNA/Sola-1	58781413	58781715	586	+	.	ID="rnd-5_family-641";Tend="1614";Tstart="1282";shortTE="F";uid="87105f16-dcf8-4684-93c8-0f79e64fa418"
NC_040879.1	RepeatMasker	DNA/MULE-MuDR	418644	418793	624	+	.	ID="RND-6_FAMILY-8716";Tend="1012";Tstart="875";shortTE="F";uid="87e59786-7411-4baa-8387-d3eb367e0c38"
NC_040879.1	RepeatMasker	DNA/PIF-Harbinger	48660235	48660728	660	+	.	ID="harb-1_ap";Tend="431";Tstart="10";shortTE="F";uid="5662c6e2-3f08-471d-8545-18ac598fe978"
NC_040879.1	RepeatMasker	DNA/hAT	64542952	64543376	714	+	.	ID="DNA8-105_AP";TEgroup="ctg_3%7CDNA8-105_AP%7C27";Tend="650";Tstart="1";shortTE="F";uid="ad52aa47-9296-440c-b360-914925a81012"
NC_040879.1	RepeatMasker	DNA/Kolobok-E	51225277	51225550	530	+	.	ID="KOLOBOKE-4_AP";Tend="3152";Tstart="2873";shortTE="F";uid="5fb84c06-8584-4ddd-bae8-a0c7fa8914ee"
NC_040879.1	RepeatMasker	RC/Helitron	1808518	1808967	1785	+	.	ID="RND-5_FAMILY-67";Tend="1472";Tstart="1017";shortTE="F";uid="9dc6d20c-a173-4e32-bcaa-d3157e6ebc78"
NC_040879.1	RepeatMasker	Unknown	59776319	59777330	7641	+	.	ID="RND-1_FAMILY-2";Tend="1935";Tstart="895";shortTE="F";uid="bab91126-6fd9-4817-864a-7310c7c4fce3"
NC_040879.1	RepeatMasker	DNA/Kolobok-E	32922876	32923629	3832	+	.	ID="RND-5_FAMILY-3544";Tend="1679";Tstart="961";shortTE="F";uid="bf7b9f24-05eb-4050-9e7d-929537509e0d"
NC_040879.1	RepeatMasker	DNA	4663436	4663811	412	+	.	ID="RND-6_FAMILY-27";TEgroup="ctg_3%7CRND-6_FAMILY-27%7C1";Tend="3217";Tstart="1137";shortTE="F";uid="a0a2348e-957a-48f9-8c52-d3e497f92323"
NC_040879.1	RepeatMasker	DNA	29453343	29453764	1996	+	.	ID="DNA-TTAA-1_AP";Tend="423";Tstart="1";shortTE="F";uid="c358cfc6-84d5-4122-9154-9bbdc27d96c4"
NC_040879.1	RepeatMasker	DNA/hAT-hAT19	11067848	11068150	424	+	.	ID="dna8-95_ap";Tend="644";Tstart="325";shortTE="F";uid="485b3b4f-b238-4df4-be6d-a202db988c2a"
NC_040879.1	RepeatMasker	Unknown	13958235	13959069	1038	+	.	ID="RND-6_FAMILY-9875";Tend="1729";Tstart="964";shortTE="F";uid="90b67501-d73e-4c7d-ac6a-e289da5bfc3b"
NC_040879.1	RepeatMasker	DNA/hAT-Tip100	29807646	29807941	1454	+	.	ID="RND-6_FAMILY-2929";Tend="1235";Tstart="960";shortTE="F";uid="169c2cb3-939b-4dfa-84de-57ecb70ce738"
NC_040879.1	RepeatMasker	DNA/Kolobok-E	31039944	31040667	1181	+	.	ID="KOLOBOKE-4_AP";Tend="3201";Tstart="2463";shortTE="F";uid="45592253-6911-4e82-91c7-9662b4a8f5b0"
NC_040879.1	RepeatMasker	DNA	52392585	52393017	3052	+	.	ID="TTAA2C_AP";Tend="423";Tstart="1";shortTE="F";uid="8ad9d2ce-98c2-4f25-b3e5-7e3acd2a0d8d"
NC_040879.1	RepeatMasker	DNA/MULE-MuDR	10070914	10071119	817	+	.	ID="RND-6_FAMILY-24318";Tend="1120";Tstart="919";shortTE="F";uid="66f61b91-91bb-4ed8-ab17-a3fb11e16dd5"
NC_040879.1	RepeatMasker	LINE/CR1	53335840	53336113	621	+	.	ID="RND-6_FAMILY-811";Tend="1481";Tstart="1209";shortTE="F";uid="a598c569-c2f6-4118-87de-96fb8a1b8f5a"
NC_040879.1	RepeatMasker	Unknown	58814661	58815767	6195	+	.	ID="RND-6_FAMILY-3687";Tend="2023";Tstart="1006";shortTE="F";uid="3485132c-9a95-4b14-ad59-7e0b1daf146a"
NC_040879.1	RepeatMasker	Unknown	38624339	38625856	7773	+	.	ID="RND-5_FAMILY-1273";Tend="1570";Tstart="103";shortTE="F";uid="fa39a3d2-08f8-44c7-8ce6-8112acede1d5"
NC_040879.1	RepeatMasker	DNA/Ginger-1	75732670	75733521	4947	+	.	ID="RND-6_FAMILY-4326";Tend="1864";Tstart="967";shortTE="F";uid="94a7e432-e259-4942-9658-f05f7eda32d7"
NC_040879.1	RepeatMasker	DNA	6080700	6080815	454	+	.	ID="dna4-3_ap";Tend="354";Tstart="224";shortTE="F";uid="7b7494a0-d17d-4af6-9ded-2094701ce2f9"
NC_040879.1	RepeatMasker	DNA/hAT-Tip100	68764494	68764703	1402	+	.	ID="RND-6_FAMILY-7897";Tend="1193";Tstart="989";shortTE="F";uid="db535fec-63ce-4838-830c-6da20c967d13"
NC_040879.1	RepeatMasker	DNA	11881044	11881453	2206	+	.	ID="TTAA20B_AP";Tend="446";Tstart="1";shortTE="F";uid="56a25929-f18a-4c75-b00a-1c840c41270e"
NC_040879.1	RepeatMasker	Retroposon?	56642594	56642735	649	+	.	ID="SINE2-1_AP";Tend="1088";Tstart="943";shortTE="F";uid="3c53e8ce-eba8-4beb-8454-baecb9a819b7"
NC_040879.1	RepeatMasker	Unknown	28741798	28741948	561	+	.	ID="RND-4_FAMILY-731";Tend="1047";Tstart="825";shortTE="F";uid="a410ea70-f7fd-4a6f-8aa1-7c5c5a5b9474"
NC_040879.1	RepeatMasker	Unknown	19552744	19553019	1795	+	.	ID="RND-1_FAMILY-11";Tend="1287";Tstart="1011";shortTE="F";uid="4d6087d9-b551-4b28-9390-ec261ebc91db"
NC_040879.1	RepeatMasker	LTR/Gypsy	838731	839059	2851	+	.	ID="RND-6_FAMILY-32884";Tend="771";Tstart="444";shortTE="F";uid="a619bbbc-1808-4577-904e-b60c4bf548fb"
NC_040879.1	RepeatMasker	Unknown	51613873	51614078	537	+	.	ID="RND-5_FAMILY-3670";Tend="996";Tstart="787";shortTE="F";uid="4d604145-5ea9-4ad4-a8e8-34a1b03adccb"
NC_040879.1	RepeatMasker	Retroposon?	34755888	34756021	482	+	.	ID="SINE2-1_AP";Tend="1770";Tstart="1627";shortTE="F";uid="d6dc553d-2477-4a2d-bda3-e9d20812f1a9"
NC_040879.1	RepeatMasker	Unknown	42877827	42877969	480	+	.	ID="RND-6_FAMILY-5803";Tend="1152";Tstart="994";shortTE="F";uid="66461a55-6497-47e9-adee-98208f63b6f1"
NC_040879.1	RepeatMasker	LINE/I	75783992	75784884	1193	+	.	ID="RND-5_FAMILY-302";TEgroup="ctg_3%7CRND-5_FAMILY-302%7C4";Tend="3456";Tstart="1728";shortTE="F";uid="5dcb9018-5923-41d8-ba1f-8677c0302f99"
NC_040879.1	RepeatMasker	Unknown	76133345	76166310	47886	+	.	ID="RND-5_FAMILY-3607";Tend="2276";Tstart="1";shortTE="F";uid="124cb7a7-1a34-407a-b675-fff1fd6a2480"
NC_040879.1	RepeatMasker	Unknown	76748008	76748869	1744	+	.	ID="RND-6_FAMILY-8563";TEgroup="ctg_3%7CRND-6_FAMILY-8563%7C5";Tend="763";Tstart="79";shortTE="F";uid="f484f1c1-813a-42c0-a970-f0f889415a4e"
NC_040879.1	RepeatMasker	DNA/MULE-MuDR	58051100	58051412	582	+	.	ID="MUDR2X_AP";Tend="1903";Tstart="1526";shortTE="F";uid="5745a5c2-a18c-4906-a3dc-303122f24418"
NC_040879.1	RepeatMasker	DNA/TcMar-Tc1	71750529	71750879	874	+	.	ID="MARINER-N12_RPR";Tend="418";Tstart="64";shortTE="F";uid="0da5ebaf-e533-4fde-bd65-f79bb0629de4"
NC_040879.1	RepeatMasker	DNA/hAT-Charlie	68631589	68631754	542	+	.	ID="RND-6_FAMILY-20944";Tend="2565";Tstart="2418";shortTE="F";uid="298aaa57-691c-4440-9b98-e0ce03c5189b"
NC_040879.1	RepeatMasker	DNA/hAT-hAT19	69714549	69714676	471	+	.	ID="DNA8-95_AP";Tend="968";Tstart="812";shortTE="F";uid="4902bbd9-f6c0-4703-b209-bfda7281c909"
NC_040879.1	RepeatMasker	DNA/hAT-Tip100	53592800	53592998	433	+	.	ID="RND-6_FAMILY-22107";Tend="1356";Tstart="1155";shortTE="F";uid="057f8263-ae51-45bb-8d7b-59c222bee66f"
NC_040879.1	RepeatMasker	DNA/Ginger-1	72299077	72299585	2927	+	.	ID="rnd-6_family-4326";Tend="1464";Tstart="948";shortTE="F";uid="68adcbd5-44a3-4265-9fc2-8e2a30012843"
NC_040879.1	RepeatMasker	DNA/Ginger-1	56693717	56694512	4005	+	.	ID="RND-6_FAMILY-4326";Tend="1794";Tstart="950";shortTE="F";uid="de8cfe7e-9ff2-4376-a8e8-5436df41b5bc"
NC_040879.1	RepeatMasker	DNA/TcMar-Tigger	5385003	5385301	1817	+	.	ID="RND-1_FAMILY-145";Tend="1427";Tstart="1097";shortTE="F";uid="e83980b3-1dcc-43da-b8f2-a9a64c73daf9"
NC_040879.1	RepeatMasker	LINE/L2	40621736	40622957	8324	+	.	ID="RND-6_FAMILY-13409";Tend="1547";Tstart="399";shortTE="F";uid="c7378814-e273-463a-a541-5f95bd51dfae"
NC_040879.1	RepeatMasker	DNA	2187106	2187483	1141	+	.	ID="ttaa2c_ap";Tend="398";Tstart="17";shortTE="F";uid="b7bca207-e2e3-4e8e-a4d4-19d9ca0ab63c"
NC_040879.1	RepeatMasker	DNA/hAT-Tip100	30396347	30396571	765	+	.	ID="RND-6_FAMILY-12015";Tend="1303";Tstart="1082";shortTE="F";uid="a29fc962-0dc1-4a22-a344-a3a38ca2325e"
NC_040879.1	RepeatMasker	RC/Helitron	42645933	42646082	1081	+	.	ID="HELITRON-N1_PXU";Tend="151";Tstart="1";shortTE="F";uid="f43c303c-ae8a-4702-a296-ca17ced543a4"
NC_040879.1	RepeatMasker	DNA	51821051	51821406	1832	+	.	ID="TTAA4B_AP";Tend="397";Tstart="2";shortTE="F";uid="ea74d766-5b00-4610-b6d2-482dd172c879"
NC_040879.1	RepeatMasker	DNA/hAT-Tip100	36212084	36212622	3445	+	.	ID="RND-5_FAMILY-3148";Tend="1500";Tstart="957";shortTE="F";uid="73c437cc-a9c5-4b9c-86b6-7a4d93bf16fc"
NC_040879.1	RepeatMasker	DNA/MULE-MuDR	704562	705098	1619	+	.	ID="RND-6_FAMILY-1257";Tend="794";Tstart="352";shortTE="F";uid="5641b712-6e77-46e3-b259-1bef524c5fda"
NC_040879.1	RepeatMasker	Unknown	73591749	73592092	1805	+	.	ID="RND-1_FAMILY-159";Tend="1417";Tstart="1058";shortTE="F";uid="e4cd9c53-f783-4fee-a461-d9746a332af9"
NC_040879.1	RepeatMasker	DNA	38943294	38943848	1071	+	.	ID="DNA4-2_AP";Tend="769";Tstart="117";shortTE="F";uid="b468ea80-70f5-4491-8fb6-b76d3191e556"
NC_040879.1	RepeatMasker	DNA/hAT?	25211579	25212308	3421	+	.	ID="RND-5_FAMILY-2744";Tend="1636";Tstart="945";shortTE="F";uid="27be0490-a952-4414-bb89-86fbf8a24c08"
NC_040879.1	RepeatMasker	DNA/hAT-hAT19	58955084	58955812	5034	+	.	ID="RND-6_FAMILY-6322";Tend="1497";Tstart="790";shortTE="F";uid="70248157-97ab-48cc-bea9-284d04bc484a"
NC_040879.1	RepeatMasker	Retroposon?	28233740	28234318	744	+	.	ID="SINE2-1_AP";Tend="1449";Tstart="847";shortTE="F";uid="342476ba-03d2-4c94-8394-9041d3f039ba"
NC_040879.1	RepeatMasker	RC/Helitron	25996735	25997177	2587	+	.	ID="RND-5_FAMILY-67";Tend="1464";Tstart="1029";shortTE="F";uid="b9d30b10-66f0-4a0f-8634-7cb7d31ce089"
NC_040879.1	RepeatMasker	Retroposon?	26320418	26320903	489	+	.	ID="SINE2-1_AP";Tend="1433";Tstart="879";shortTE="F";uid="7b83e9a4-a99c-4aa4-8ce4-d73a72af1d2f"
NC_040879.1	RepeatMasker	DNA/P	73894282	73895051	1045	+	.	ID="P-4_AP";Tend="2483";Tstart="1714";shortTE="F";uid="7fbbea1f-c98a-43ec-86e5-d575c9075d86"
NC_040879.1	RepeatMasker	DNA/hAT-Tip100	68274800	68275315	1355	+	.	ID="RND-6_FAMILY-7099";Tend="1616";Tstart="1006";shortTE="F";uid="9cfa6fd4-6c9f-46e5-972c-eb4a38444a15"
NC_040879.1	RepeatMasker	Unknown	70247036	70249339	3822	+	.	ID="RND-1_FAMILY-3";Tend="2065";Tstart="151";shortTE="F";uid="20c693ac-1f94-436a-9a8a-0ecd3c138883"
NC_040879.1	RepeatMasker	DNA	18615628	18616044	2438	+	.	ID="TTAAC_AP";Tend="437";Tstart="1";shortTE="F";uid="b3d13ce7-cdd2-4267-bffb-3aab6a7a16e2"
NC_040879.1	RepeatMasker	RC/Helitron	69302431	69302858	2654	+	.	ID="RND-6_FAMILY-1919";Tend="857";Tstart="447";shortTE="F";uid="e346b541-45ae-4dfc-b83a-4e6341ffb7b6"
NC_040879.1	RepeatMasker	Retroposon?	54710347	54710477	535	+	.	ID="SINE2-1_AP";Tend="1770";Tstart="1628";shortTE="F";uid="4a8dc70f-0544-4a76-8a15-df4ff9852906"
NC_040879.1	RepeatMasker	DNA	50881837	50882253	1352	+	.	ID="TTAA2C_AP";Tend="422";Tstart="11";shortTE="F";uid="397d23ba-9f2b-453e-9ba6-4f16c138391d"
NC_040879.1	RepeatMasker	Unknown	22544846	22545899	7940	+	.	ID="RND-1_FAMILY-2";Tend="1943";Tstart="888";shortTE="F";uid="27355f73-ab07-4905-b210-05133d2bcae1"
NC_040879.1	RepeatMasker	Retroposon?	45945879	45946342	909	+	.	ID="RND-6_FAMILY-9546";Tend="1183";Tstart="770";shortTE="F";uid="c3348ac5-6fdb-48ae-977c-d9754ae31aa2"
NC_040879.1	RepeatMasker	DNA/hAT-Charlie	74045040	74045181	420	+	.	ID="AEBUSTER1";Tend="1640";Tstart="1499";shortTE="F";uid="2f665a32-03ac-4577-8f0d-e80e66920f80"
NC_040879.1	RepeatMasker	DNA/Ginger-1	25700771	25701128	741	+	.	ID="RND-6_FAMILY-4326";Tend="1954";Tstart="1568";shortTE="F";uid="b207b102-de13-466a-96d3-9bd0aa0afb2f"
NC_040879.1	RepeatMasker	Unknown	39667997	39668170	492	+	.	ID="RND-1_FAMILY-0";Tend="5312";Tstart="5147";shortTE="F";uid="ee3147e3-6f76-486e-89ac-d40e392b6cf3"
NC_040879.1	RepeatMasker	Retroposon?	22725905	22726436	624	+	.	ID="SINE2-1_AP";Tend="730";Tstart="242";shortTE="F";uid="2532532f-beda-40c4-8cd7-837dfbfc8ecf"
NC_040879.1	RepeatMasker	Unknown	6581304	6581557	1529	+	.	ID="RND-5_FAMILY-2768";Tend="1382";Tstart="1128";shortTE="F";uid="fd3302d3-be7b-4acf-936f-ef257a49d70d"
NC_040879.1	RepeatMasker	DNA/PIF-Harbinger	69810282	69811369	8059	+	.	ID="RND-6_FAMILY-14732";Tend="1281";Tstart="262";shortTE="F";uid="24278246-a137-4890-af5c-74b1822a528b"
NC_040879.1	RepeatMasker	DNA/TcMar-Tc1	69647960	69648097	1153	+	.	ID="RND-6_FAMILY-11056";Tend="1094";Tstart="957";shortTE="F";uid="a3f00b8c-7872-4f10-be75-7d2de938efac"
NC_040879.1	RepeatMasker	DNA/hAT-Tip100	21016613	21016858	407	+	.	ID="HAT-11_LMI";Tend="5712";Tstart="5478";shortTE="F";uid="096d1e77-19a0-40c6-9fb3-de6b3c409803"
NC_040879.1	RepeatMasker	DNA	11050904	11051040	878	+	.	ID="RND-6_FAMILY-1179";Tend="1095";Tstart="954";shortTE="F";uid="6a01128a-3927-48ed-b11f-374037858137"
NC_040879.1	RepeatMasker	Unknown	11350959	11351121	565	+	.	ID="RND-5_FAMILY-11013";Tend="1132";Tstart="987";shortTE="F";uid="fa5cfb53-f186-4ddf-9330-501393660c3f"
NC_040879.1	RepeatMasker	DNA/hAT-Charlie	9830102	9830918	465	+	.	ID="AEBUSTER1";Tend="1754";Tstart="944";shortTE="F";uid="87287ed0-dc7f-480b-9dce-ff290189d94c"
NC_040879.1	RepeatMasker	DNA	56648475	56648896	2049	+	.	ID="TTAA4B_AP";Tend="430";Tstart="1";shortTE="F";uid="687b2f76-f11a-4815-9398-262fe4cc0712"
NC_040879.1	RepeatMasker	RC/Helitron	14320765	14320894	714	+	.	ID="RND-6_FAMILY-928";Tend="1074";Tstart="922";shortTE="F";uid="518dd221-4239-437f-adbe-1e3cea8c7763"
NC_040879.1	RepeatMasker	Unknown	24120394	24120497	603	+	.	ID="RND-6_FAMILY-2852";Tend="1500";Tstart="1399";shortTE="F";uid="9e5bf263-d55e-4085-a6a5-1743f0dd675f"
NC_040879.1	RepeatMasker	DNA	31384053	31384405	1280	+	.	ID="ttaa3c_ap";Tend="425";Tstart="79";shortTE="F";uid="b792e28e-33f5-4f0e-838d-a234fb2d4697"
NC_040879.1	RepeatMasker	Retroposon?	29584259	29584929	459	+	.	ID="SINE2-1_AP";Tend="1759";Tstart="1050";shortTE="F";uid="b724751c-1bff-45d5-bd8a-465bf37bc75c"
NC_040879.1	RepeatMasker	DNA/hAT	57022437	57022682	809	+	.	ID="DNA8-49_AP";Tend="292";Tstart="57";shortTE="F";uid="fa0443ea-ad9e-4189-95f2-d99df162a906"
NC_040879.1	RepeatMasker	Retroposon?	56895728	56896440	1512	+	.	ID="SINE2-2_AP";TEgroup="ctg_3%7CSINE2-2_AP%7C3";Tend="1998";Tstart="383";shortTE="F";uid="924de19f-fdcc-4d79-ace9-d7604bab75d5"
NC_040879.1	RepeatMasker	DNA/Kolobok-E	50596235	50596353	761	+	.	ID="KOLOBOKE-3_AP";Tend="119";Tstart="1";shortTE="F";uid="6867553b-1687-4e4f-ba61-b6cd4a3cfd23"
NC_040879.1	RepeatMasker	Unknown	67667356	67667601	694	+	.	ID="RND-1_FAMILY-82";Tend="1808";Tstart="1560";shortTE="F";uid="68ad4b81-a84f-4925-ab80-a5e7a754b61f"
NC_040879.1	RepeatMasker	DNA/Kolobok-E	67548665	67548833	454	+	.	ID="KOLOBOKE-2_AP";Tend="1279";Tstart="1118";shortTE="F";uid="30582c11-3763-4a9a-9873-947f06563947"
NC_040879.1	RepeatMasker	DNA/Kolobok-E	30678370	30678532	498	+	.	ID="KOLOBOKE-4_AP";Tend="2709";Tstart="2525";shortTE="F";uid="f8aa3be6-6c50-447b-9822-6d1dc9e35d27"
NC_040879.1	RepeatMasker	Unknown	62085204	62085831	8609	+	.	ID="RND-1_FAMILY-0";Tend="972";Tstart="8";shortTE="F";uid="ff1cb7bb-e180-4a20-98ec-0d9efb9a3d25"
NC_040879.1	RepeatMasker	DNA/hAT-hAT19	14893997	14894112	473	+	.	ID="DNA8-109_AP";Tend="267";Tstart="119";shortTE="F";uid="ea3d7bc2-adc7-4b7d-ac6b-07b82d5af35c"
NC_040879.1	RepeatMasker	DNA/Kolobok-E	72915484	72916033	469	+	.	ID="RND-1_FAMILY-10";TEgroup="ctg_3%7CRND-1_FAMILY-10%7C15";Tend="1451";Tstart="995";shortTE="T";uid="44bbc14d-aea6-43c3-930e-b3b14bdfa531"
NC_040879.1	RepeatMasker	DNA/hAT-Tip100	13147600	13147806	443	+	.	ID="RND-6_FAMILY-22107";Tend="1357";Tstart="1150";shortTE="F";uid="13a87291-e1c0-494e-b6fa-90f40077811f"
NC_040879.1	RepeatMasker	DNA/hAT-Tip100	4319298	4319446	805	+	.	ID="RND-6_FAMILY-2929";Tend="1107";Tstart="967";shortTE="F";uid="b4c05e19-4296-4424-8aa9-c0ba50fc4a22"
NC_040879.1	RepeatMasker	Unknown	36654371	36654994	4621	+	.	ID="RND-1_FAMILY-20";Tend="1587";Tstart="971";shortTE="F";uid="15bbaa82-9cbc-40cc-a6d2-d868accbb1be"
NC_040879.1	RepeatMasker	DNA/Kolobok-E	3528412	3529835	3368	+	.	ID="RND-1_FAMILY-10";Tend="2391";Tstart="1002";shortTE="F";uid="9496be0b-4a9f-47da-a21c-9d6ceec9c10d"
NC_040879.1	RepeatMasker	DNA/hAT-hAT19	1894761	1895432	885	+	.	ID="HAT-4_LMI";Tend="1477";Tstart="809";shortTE="F";uid="20950456-7b3c-4c80-83a8-a4daaf61209f"
NC_040879.1	RepeatMasker	Unknown	356003	356330	2125	+	.	ID="RND-1_FAMILY-128";Tend="1117";Tstart="790";shortTE="F";uid="f1160df4-282d-4abb-8e02-9493ca4e33f5"
NC_040879.1	RepeatMasker	DNA/Ginger-1	51086504	51086835	1838	+	.	ID="RND-6_FAMILY-4326";Tend="1222";Tstart="888";shortTE="F";uid="b21ffe11-7d05-43e3-ba4f-9ee37ce1fe0f"
NC_040879.1	RepeatMasker	Unknown	67015781	67016096	428	+	.	ID="RND-5_FAMILY-3736";TEgroup="ctg_3%7CRND-5_FAMILY-3736%7C3";Tend="1666";Tstart="889";shortTE="T";uid="0d30317c-54a2-4f48-9312-fd144d435c9f"
NC_040879.1	RepeatMasker	DNA/Kolobok-E	26708879	26709190	1737	+	.	ID="RND-5_FAMILY-3544";Tend="1248";Tstart="931";shortTE="F";uid="6d2e76b7-e4d9-431e-870c-fbe8013f6173"
NC_040879.1	RepeatMasker	DNA	33690757	33691185	760	+	.	ID="TTAA8_AP";Tend="438";Tstart="17";shortTE="F";uid="3a8dec71-0780-4eb0-b476-7d54f9db6d30"
NC_040879.1	RepeatMasker	Unknown	53834251	53834461	697	+	.	ID="RND-5_FAMILY-3607";Tend="5874";Tstart="5682";shortTE="F";uid="ef786967-891c-4a94-90fa-c77bbaebb4a2"
NC_040879.1	RepeatMasker	DNA/hAT-hAT19	20128147	20128269	483	+	.	ID="DNA8-74_AP";Tend="517";Tstart="415";shortTE="F";uid="9c119175-764e-4747-8dfe-d1c90b51c036"
NC_040879.1	RepeatMasker	DNA/hAT-hAT19	45630269	45630694	1345	+	.	ID="DNA8-95_AP";TEgroup="ctg_3%7CDNA8-95_AP%7C9";Tend="968";Tstart="1";shortTE="F";uid="9ac4f09c-72a9-4976-8a3d-c7fa55d59f47"
NC_040879.1	RepeatMasker	DNA/Ginger-1	52974842	52975933	5615	+	.	ID="RND-6_FAMILY-4326";Tend="1958";Tstart="870";shortTE="F";uid="2f37003b-4ccd-4905-9960-f2a4e9fdfdf1"
NC_040879.1	RepeatMasker	Unknown	6223309	6223471	505	+	.	ID="RND-6_FAMILY-892";Tend="931";Tstart="775";shortTE="F";uid="ea410294-e51e-491b-ad7c-8ea7a946dcd2"
NC_040879.1	RepeatMasker	Unknown	43469894	43470096	1422	+	.	ID="RND-1_FAMILY-59";Tend="1138";Tstart="936";shortTE="F";uid="a56db3fb-9153-4d49-b0fe-79694878c783"
NC_040879.1	RepeatMasker	DNA/TcMar-Pogo	44498481	44499466	5033	+	.	ID="RND-6_FAMILY-5401";Tend="1852";Tstart="890";shortTE="F";uid="c2b6d400-813f-43d9-80c8-6d1d78c2e68e"
NC_040879.1	RepeatMasker	DNA/Ginger-2	36935723	36936287	3577	+	.	ID="RND-6_FAMILY-15125";Tend="1497";Tstart="942";shortTE="F";uid="a15a16ae-0f37-4dc3-83b5-4aafd17e74ca"
NC_040879.1	RepeatMasker	DNA/hAT-Tip100	19757832	19758746	5842	+	.	ID="RND-5_FAMILY-6156";Tend="2093";Tstart="1177";shortTE="F";uid="e537e3f9-4527-475c-85a0-69e4877bffd8"
NC_040879.1	RepeatMasker	Unknown	71519456	71520134	747	+	.	ID="RND-5_FAMILY-870";Tend="1310";Tstart="666";shortTE="F";uid="03011d68-7f6c-4b1e-8462-9be0580ada33"
NC_040879.1	RepeatMasker	Unknown	1879290	1879648	2160	+	.	ID="RND-1_FAMILY-135";Tend="1525";Tstart="1150";shortTE="F";uid="72ada1df-9a47-4851-ae4a-96ebc42b23a0"
NC_040879.1	RepeatMasker	DNA/MULE-MuDR	69812098	69813056	6524	+	.	ID="RND-6_FAMILY-3229";Tend="2269";Tstart="1358";shortTE="F";uid="3a0d5a31-487c-4d59-9a9d-21a0922941ea"
NC_040879.1	RepeatMasker	DNA/PIF-Harbinger	59135181	59135667	764	+	.	ID="HARB-1_AP";Tend="549";Tstart="62";shortTE="F";uid="709c1ced-fe17-4361-84b7-edf501228578"
NC_040879.1	RepeatMasker	DNA/hAT-hAT19	21537721	21537930	782	+	.	ID="DNA8-64_AP";Tend="199";Tstart="1";shortTE="F";uid="b1d8283f-3e04-4a90-b9e7-d7107996fa5e"
NC_040879.1	RepeatMasker	Unknown	1338381	1338929	1313	+	.	ID="RND-5_FAMILY-1273";Tend="821";Tstart="313";shortTE="F";uid="ede308ae-b86b-44bf-b742-5b17f3e0d954"
NC_040879.1	RepeatMasker	DNA/PIF-Harbinger	76016483	76016793	627	+	.	ID="RND-6_FAMILY-14732";Tend="1624";Tstart="1285";shortTE="F";uid="d886347d-5f35-49a3-98c5-1dd04d742639"
NC_040879.1	RepeatMasker	Unknown	61997230	61997499	2017	+	.	ID="RND-6_FAMILY-10015";Tend="2131";Tstart="1861";shortTE="F";uid="5860a2f2-a920-4a55-bb69-5e9f31945180"
NC_040879.1	RepeatMasker	LTR/Gypsy	57096103	57096260	404	+	.	ID="GYPSY68-I_AG";Tend="2261";Tstart="2105";shortTE="F";uid="e738ef63-b227-4050-8859-7aa9ebad744b"
NC_040879.1	RepeatMasker	DNA	51154325	51154509	503	+	.	ID="TTAA2C_AP";Tend="422";Tstart="250";shortTE="F";uid="44fc8547-d356-49c7-afd3-ddd9e8677a1e"
NC_040879.1	RepeatMasker	Unknown	4787870	4788093	644	+	.	ID="RND-1_FAMILY-33";Tend="5598";Tstart="5227";shortTE="F";uid="1ca16ba1-2003-4f05-a570-e748c676752c"
NC_040879.1	RepeatMasker	DNA	13528506	13528815	1102	+	.	ID="DNA-TTAA-1_AP";Tend="304";Tstart="1";shortTE="F";uid="c881c1fe-a6f9-4dd7-96e2-1e77bb0ccf9d"
NC_040879.1	RepeatMasker	DNA/MULE-MuDR	25890813	25891597	679	+	.	ID="RND-6_FAMILY-16593";TEgroup="ctg_3%7CRND-6_FAMILY-16593%7C4";Tend="1257";Tstart="1";shortTE="F";uid="fcf3b1b1-5f40-4d44-a969-8c2771154d2d"
NC_040879.1	RepeatMasker	DNA/hAT-Tip100	36331366	36331955	892	+	.	ID="RND-5_FAMILY-93";TEgroup="ctg_3%7CRND-5_FAMILY-93%7C2";Tend="1704";Tstart="892";shortTE="F";uid="3ffe6f29-ba3f-4c16-8f89-e8509b9c9a17"
NC_040879.1	RepeatMasker	DNA/hAT-Tip100	27264480	27264626	423	+	.	ID="HAT-3_AP";Tend="2450";Tstart="2320";shortTE="F";uid="21a92c59-6631-4709-a597-986997287f53"
NC_040879.1	RepeatMasker	DNA/Ginger-1	42115922	42116214	1799	+	.	ID="RND-6_FAMILY-4326";Tend="1245";Tstart="953";shortTE="F";uid="44c783a6-4d36-4785-9807-f214a09fbe0b"
NC_040879.1	RepeatMasker	DNA/hAT-hAT19	38076524	38077059	1782	+	.	ID="DNA8-64_AP";Tend="622";Tstart="1";shortTE="F";uid="bdcf97d3-66ab-40c3-920b-1b8a731645a3"
NC_040879.1	RepeatMasker	DNA/hAT-hAT19	34475333	34475855	2539	+	.	ID="RND-4_FAMILY-641";Tend="1495";Tstart="921";shortTE="F";uid="42f9e762-7840-4edc-969c-baa25592f937"
NC_040879.1	RepeatMasker	DNA/PIF-Harbinger	6402908	6403463	437	+	.	ID="ISL2EU-7_CFL";Tend="2023";Tstart="1472";shortTE="F";uid="f7638adc-a97e-460a-a4c2-26a1283e748b"
NC_040879.1	RepeatMasker	DNA/hAT-hAT19	44065268	44065850	4225	+	.	ID="RND-6_FAMILY-8415";Tend="1552";Tstart="967";shortTE="F";uid="418d30ec-6230-4a62-be70-2d4e1caf15e0"
NC_040879.1	RepeatMasker	DNA	51530238	51530567	459	+	.	ID="DNA4-2_AP";Tend="530";Tstart="219";shortTE="F";uid="03e18075-c150-4fae-9425-efa7be99420f"
NC_040879.1	RepeatMasker	DNA	19084263	19084529	857	+	.	ID="dna4-2_ap";Tend="245";Tstart="1";shortTE="F";uid="4e909a41-1e73-494d-8c0a-76b39efcf7d3"
NC_040879.1	RepeatMasker	DNA	48017903	48018026	401	+	.	ID="RND-5_FAMILY-493";Tend="1341";Tstart="1209";shortTE="F";uid="a6b66560-00c3-42ad-b6ae-0eb31dc76de3"
NC_040879.1	RepeatMasker	DNA/Kolobok-E	9214570	9214778	858	+	.	ID="KOLOBOKE-2_AP";Tend="414";Tstart="223";shortTE="F";uid="c4433988-69bc-454e-81a5-a7993a6a55ee"
NC_040879.1	RepeatMasker	LINE/RTE-BovB	30719518	30719830	510	+	.	ID="RTE-10_LMI";Tend="815";Tstart="494";shortTE="F";uid="bfefe163-caa3-4c53-90f1-df8d35c9f232"
NC_040879.1	RepeatMasker	DNA/Ginger-1	25204684	25205066	408	+	.	ID="RND-6_FAMILY-4326";Tend="1960";Tstart="1579";shortTE="F";uid="f317b7ef-ded3-4da5-a44d-e45385b6a0fb"
NC_040879.1	RepeatMasker	Unknown	17824430	17824813	963	+	.	ID="RND-5_FAMILY-2855";TEgroup="ctg_3%7CRND-5_FAMILY-2855%7C1";Tend="1366";Tstart="865";shortTE="F";uid="b0fe1a35-6beb-4f16-8483-e6b31530da01"
NC_040879.1	RepeatMasker	DNA/MULE-MuDR	55394426	55395830	2848	+	.	ID="MUDR4X_AP";Tend="1976";Tstart="540";shortTE="F";uid="0b9321c0-83ae-41cd-977c-fd389b00cee8"
NC_040879.1	RepeatMasker	DNA/Ginger-1	4980829	4981579	556	+	.	ID="GINGER1-1_AP";TEgroup="ctg_3%7CGINGER1-1_AP%7C1";Tend="1042";Tstart="154";shortTE="F";uid="5e974fdb-bcb2-4269-847c-463b9c976ad3"
NC_040879.1	RepeatMasker	DNA/hAT-Tip100	43526147	43526594	1203	+	.	ID="RND-6_FAMILY-6587";TEgroup="ctg_3%7CRND-6_FAMILY-6587%7C9";Tend="2353";Tstart="634";shortTE="F";uid="69d0fe48-7a76-49eb-871e-319854eb1512"
NC_040879.1	RepeatMasker	DNA/hAT-Charlie	15151136	15151490	2098	+	.	ID="RND-1_FAMILY-89";Tend="1335";Tstart="972";shortTE="F";uid="17c44732-8fea-43c8-8f6b-92f754a3f958"
NC_040879.1	RepeatMasker	Unknown	65675418	65675677	1119	+	.	ID="RND-6_FAMILY-152";Tend="1521";Tstart="1267";shortTE="F";uid="ea6933aa-7260-421e-a483-5e4d60cb85ff"
NC_040879.1	RepeatMasker	Unknown	61958321	61960176	26422	+	.	ID="RND-5_FAMILY-3607";Tend="7779";Tstart="7294";shortTE="F";uid="2ecc288c-a6b4-4b80-9da8-a51a3462ac71"
NC_040879.1	RepeatMasker	DNA/Kolobok-E	33825124	33825375	762	+	.	ID="KOLOBOKE-4_AP";Tend="4200";Tstart="3948";shortTE="F";uid="693e0eef-539c-4639-b7eb-5377752af41c"
NC_040879.1	RepeatMasker	LINE/I-Jockey	10843212	10843425	506	+	.	ID="TART_DV";Tend="11565";Tstart="11369";shortTE="F";uid="14bfe50a-e59d-496f-99fa-b0af1a7a160d"
NC_040879.1	RepeatMasker	DNA	1988115	1989221	9397	+	.	ID="RND-6_FAMILY-27";Tend="1978";Tstart="872";shortTE="F";uid="78db2562-6772-4e89-8763-5a898c6e3222"
NC_040879.1	RepeatMasker	DNA	5072729	5072906	866	+	.	ID="DNA-TTAA-1_AP";Tend="423";Tstart="246";shortTE="F";uid="85b941e9-a553-44d3-9aeb-62134ef94205"
NC_040879.1	RepeatMasker	DNA/Ginger-1	55644058	55644743	1248	+	.	ID="RND-6_FAMILY-4326";Tend="1960";Tstart="1257";shortTE="F";uid="b4754fdd-745e-44ce-9ded-ed1c08d709d5"
NC_040879.1	RepeatMasker	DNA/hAT-Tip100	56461395	56461922	3051	+	.	ID="RND-5_FAMILY-4845";Tend="1398";Tstart="871";shortTE="F";uid="3897b29b-bfb8-4d0f-9c82-e0ace858e97c"
NC_040879.1	RepeatMasker	Retroposon?	32051103	32051617	731	+	.	ID="SINE2-1_AP";Tend="818";Tstart="264";shortTE="F";uid="d0431bfd-a477-4f3d-9d72-12ef4882ae64"
NC_040879.1	RepeatMasker	DNA/Academ-1	4870387	4871599	4114	+	.	ID="RND-6_FAMILY-11560";Tend="2349";Tstart="982";shortTE="F";uid="24b98f9a-88e4-405d-bf50-59a3eb2371cc"
NC_040879.1	RepeatMasker	LINE/I-Jockey	69541219	69541781	459	+	.	ID="JOCKEY-7_RPR";Tend="2406";Tstart="1843";shortTE="F";uid="39fb0c98-a165-4db2-8140-74a1f372181b"
NC_040879.1	RepeatMasker	Unknown	75278126	75279088	4722	+	.	ID="RND-6_FAMILY-5560";Tend="3728";Tstart="2779";shortTE="F";uid="f400ae6c-c05b-4d1d-aef3-82cf0595aae6"
NC_040879.1	RepeatMasker	DNA/hAT-Tip100	11442854	11443613	1266	+	.	ID="RND-6_FAMILY-22210";Tend="2044";Tstart="1336";shortTE="F";uid="d6ce83f1-6a88-4e81-ac66-7a7bf4e8a3ac"
NC_040879.1	RepeatMasker	DNA/TcMar-m44?	45330604	45330763	519	+	.	ID="dnax-4b_ap";Tend="172";Tstart="2";shortTE="F";uid="d54138d7-6981-42f6-9e60-b1f52bf58ce6"
NC_040879.1	RepeatMasker	Unknown	74283686	74283947	1006	+	.	ID="RND-1_FAMILY-3";Tend="2321";Tstart="2063";shortTE="F";uid="d88e60e5-c7f9-4bad-b506-73a66b2a33c9"
NC_040879.1	RepeatMasker	LINE/L2	2006693	2007131	2950	+	.	ID="RND-5_FAMILY-2243";Tend="1776";Tstart="1352";shortTE="F";uid="f9e493b9-3a7f-4c07-8f95-22ed316d3fbc"
NC_040879.1	RepeatMasker	DNA/PIF-Harbinger	70990718	70990947	490	+	.	ID="RND-6_FAMILY-14732";Tend="1585";Tstart="1386";shortTE="F";uid="431b857e-3134-44fd-95ca-eae30bd71c4c"
NC_040879.1	RepeatMasker	Unknown	76019869	76020517	3730	+	.	ID="RND-6_FAMILY-3687";Tend="1693";Tstart="1006";shortTE="F";uid="06b19bca-b7c2-43cc-b720-b4edac174ca5"
NC_040879.1	RepeatMasker	DNA/MULE-MuDR	12323980	12324171	780	+	.	ID="RND-6_FAMILY-747";Tend="1671";Tstart="1496";shortTE="F";uid="8adb14f6-511f-489b-b468-6615cd73d4ec"
NC_040879.1	RepeatMasker	DNA/Maverick	7769645	7770974	5554	+	.	ID="RND-6_FAMILY-3031";Tend="3439";Tstart="2125";shortTE="F";uid="c3fa296d-801b-453f-aeea-fab879f3ae09"
NC_040879.1	RepeatMasker	RC/Helitron	15174607	15174856	1826	+	.	ID="RND-5_FAMILY-67";Tend="1467";Tstart="1225";shortTE="F";uid="a7d4ddc4-a72f-4dcc-ae77-7d8273d450c3"
NC_040879.1	RepeatMasker	Retroposon?	38472439	38472655	488	+	.	ID="SINE2-1_AP";Tend="439";Tstart="219";shortTE="F";uid="069b36f7-f9cd-488f-b19c-a7050a2f0edb"
NC_040879.1	RepeatMasker	DNA/Ginger-1	65658321	65658457	488	+	.	ID="GINGER1-1_AP";Tend="4358";Tstart="4215";shortTE="F";uid="b9a126ed-c4fc-4e08-a226-3fadbb1ca500"
NC_040879.1	RepeatMasker	DNA/Kolobok-E	43686999	43687154	546	+	.	ID="KOLOBOKE-2_AP";Tend="1267";Tstart="1119";shortTE="F";uid="a7d13454-a807-4256-b096-9448444be604"
NC_040879.1	RepeatMasker	DNA/Ginger-2	14764490	14764632	435	+	.	ID="RND-6_FAMILY-15125";Tend="788";Tstart="645";shortTE="F";uid="44c38c03-9555-472b-b343-cb3e9e9761ef"
NC_040879.1	RepeatMasker	DNA/hAT-Tip100	68916149	68916517	2081	+	.	ID="RND-6_FAMILY-7314";Tend="1407";Tstart="1050";shortTE="F";uid="63e68dcd-8882-4822-9cc7-c46da151927a"
NC_040879.1	RepeatMasker	DNA/Merlin	39093137	39093312	562	+	.	ID="HALYOMORPHA_HALYS-5_FAMILY-9382";Tend="871";Tstart="699";shortTE="F";uid="929585f5-d978-4e7a-8203-a56e0b560b87"
NC_040879.1	RepeatMasker	LINE/I-Jockey	69530406	69531311	498	+	.	ID="JOCKEY-8_RPR";Tend="961";Tstart="56";shortTE="F";uid="3f15351c-4d2a-464c-83ac-cf92ba4dd896"
NC_040879.1	RepeatMasker	Unknown	72370550	72372562	3407	+	.	ID="RND-6_FAMILY-5560";Tend="2598";Tstart="452";shortTE="F";uid="2c9a316d-c581-45ac-b41c-668a1b500a02"
NC_040879.1	RepeatMasker	Retroposon?	30367039	30367847	1352	+	.	ID="SINE2-1_AP";Tend="1234";Tstart="447";shortTE="F";uid="b849fb03-6dc3-4ca2-b9b2-9ef1c13e9325"
NC_040879.1	RepeatMasker	DNA	55958503	55958783	568	+	.	ID="dna4-2b_ap";Tend="823";Tstart="497";shortTE="F";uid="86613711-98cc-4b13-9979-52c25ab05701"
NC_040879.1	RepeatMasker	Unknown	51925075	51925544	3177	+	.	ID="RND-5_FAMILY-16058";Tend="1536";Tstart="1078";shortTE="F";uid="b7db9134-fba2-4f9c-a727-fd4064307b14"
NC_040879.1	RepeatMasker	DNA	43410174	43410323	461	+	.	ID="DNA4-2_AP";Tend="537";Tstart="393";shortTE="F";uid="5ada80f8-6ad1-4829-bbb9-afc8386f0239"
NC_040879.1	RepeatMasker	DNA/hAT-hAT19	28228716	28228857	455	+	.	ID="RND-6_FAMILY-6322";Tend="1515";Tstart="1369";shortTE="F";uid="92d27e64-bdb7-4a83-9b5d-4f3c56c566de"
NC_040879.1	RepeatMasker	DNA/hAT-Charlie	18590803	18590941	565	+	.	ID="DNA8-55B_AP";Tend="186";Tstart="56";shortTE="F";uid="52c9dcaf-82f9-42a1-a10e-b0c8b5eaeb69"
NC_040879.1	RepeatMasker	Unknown	72902686	72903547	1744	+	.	ID="RND-6_FAMILY-8563";TEgroup="ctg_3%7CRND-6_FAMILY-8563%7C3";Tend="763";Tstart="79";shortTE="F";uid="d693736a-5c7b-4e25-85ca-9a219892917d"
NC_040879.1	RepeatMasker	RC/Helitron	53441059	53441519	872	+	.	ID="RND-6_FAMILY-114";Tend="1332";Tstart="960";shortTE="F";uid="eae2c310-3cff-4fb8-9f9b-57a32c33d2dd"
NC_040879.1	RepeatMasker	LINE/R1	68869845	68870251	486	+	.	ID="SART-1_API";Tend="5357";Tstart="4951";shortTE="F";uid="23319384-a7bb-4705-88e3-d446d9c24338"
NC_040879.1	RepeatMasker	DNA/hAT-hATm	13247851	13248239	2455	+	.	ID="RND-6_FAMILY-3788";Tend="1367";Tstart="977";shortTE="F";uid="06a5ff65-c96b-476f-852a-a9cc9806a0be"
NC_040879.1	RepeatMasker	Unknown	72372823	72375959	3960	+	.	ID="RND-1_FAMILY-3";Tend="2598";Tstart="151";shortTE="F";uid="97d1ca51-7d8d-412d-a302-21615f1f9d48"
NC_040879.1	RepeatMasker	DNA	18620477	18620618	772	+	.	ID="RND-5_FAMILY-464";Tend="1064";Tstart="904";shortTE="F";uid="72b28631-632c-4a56-bd3b-16d1b02cd33f"
NC_040879.1	RepeatMasker	Retroposon?	18665958	18666492	619	+	.	ID="SINE2-1_AP";Tend="1428";Tstart="882";shortTE="F";uid="07bb2770-c783-4f61-8121-bf8c3eddd282"
NC_040879.1	RepeatMasker	Unknown	7575577	7575980	2525	+	.	ID="RND-6_FAMILY-9093";Tend="1337";Tstart="944";shortTE="F";uid="0c4457a2-7821-41eb-b25a-61d27ddc7b13"
NC_040879.1	RepeatMasker	DNA	55475366	55475634	1564	+	.	ID="RND-6_FAMILY-1458";Tend="1537";Tstart="1265";shortTE="F";uid="c74a5924-94c4-4a2a-b9ba-9e66029eefdd"
NC_040879.1	RepeatMasker	DNA/hAT-hAT19	51746304	51746425	401	+	.	ID="DNA8-80_AP";Tend="518";Tstart="396";shortTE="F";uid="7f3d938f-ab9f-4d22-a6bf-8088ecfc1bac"
NC_040879.1	RepeatMasker	DNA/hAT-Charlie	53951636	53953179	5321	+	.	ID="RND-6_FAMILY-5932";Tend="1580";Tstart="145";shortTE="F";uid="390281e9-f35a-4d68-98a4-ed8f44a2c054"
NC_040879.1	RepeatMasker	DNA	36315436	36315917	1147	+	.	ID="RND-6_FAMILY-1458";Tend="1858";Tstart="1386";shortTE="F";uid="f4e9a04d-aa87-4e38-9f95-a049b5c6527e"
NC_040879.1	RepeatMasker	DNA/Ginger-1	36800138	36800390	410	+	.	ID="RND-6_FAMILY-4326";Tend="1739";Tstart="1500";shortTE="F";uid="462ede58-7897-419f-b88c-e920f9153aa8"
NC_040879.1	RepeatMasker	DNA	12646538	12647169	948	+	.	ID="DNA4-2_AP";TEgroup="ctg_3%7CDNA4-2_AP%7C1";Tend="762";Tstart="3";shortTE="F";uid="7b3c94de-96b0-47f4-9c2c-28df98ada3ed"
NC_040879.1	RepeatMasker	DNA/hAT-hAT19	14881044	14881281	579	+	.	ID="HAT-9_AP";Tend="226";Tstart="1";shortTE="F";uid="a4000f88-d13c-48f5-91c5-9d29a4aa24fc"
NC_040879.1	RepeatMasker	DNA/Kolobok-T2?	36286362	36286726	977	+	.	ID="RND-1_FAMILY-173";Tend="1522";Tstart="1142";shortTE="F";uid="ae9256d4-a2e0-4580-9dbb-fe11eaf8b9ef"
NC_040879.1	RepeatMasker	DNA/MULE-MuDR	42166871	42166999	645	+	.	ID="MUDR2X_AP";Tend="1861";Tstart="1733";shortTE="F";uid="e565d6f2-a229-4235-baed-7144b426d834"
NC_040879.1	RepeatMasker	Retroposon?	49842740	49843072	427	+	.	ID="SINE2-1_AP";Tend="1458";Tstart="1137";shortTE="F";uid="eaf3928f-f31f-481d-9205-1e4cabfe3ba1"
NC_040879.1	RepeatMasker	DNA/hAT-Ac	51286078	51286282	1026	+	.	ID="RND-5_FAMILY-1931";Tend="1392";Tstart="1196";shortTE="F";uid="9beab163-6761-4e39-9eaa-3be4edcfc2c4"
NC_040879.1	RepeatMasker	Retroposon?	35171698	35171834	511	+	.	ID="SINE2-1_AP";Tend="1769";Tstart="1628";shortTE="F";uid="aae3537d-da1e-45ed-91cb-74e0ccb815d5"
NC_040879.1	RepeatMasker	DNA	41577355	41578094	3200	+	.	ID="RND-5_FAMILY-493";Tend="1499";Tstart="740";shortTE="F";uid="c062c4f6-39c0-48cd-8ecf-30c2ea9618cd"
NC_040879.1	RepeatMasker	LINE/I	21231792	21232105	463	+	.	ID="RND-5_FAMILY-302";Tend="3422";Tstart="3109";shortTE="F";uid="5b8bba45-e0aa-4261-b429-6272e47f6b3e"
NC_040879.1	RepeatMasker	Unknown	1601499	1612675	2156	+	.	ID="RND-1_FAMILY-0";Tend="8199";Tstart="75";shortTE="F";uid="e7ae8886-5ca6-4ad7-aab6-6f9a7ffdb94d"
NC_040879.1	RepeatMasker	Unknown	468021	469335	7993	+	.	ID="RND-6_FAMILY-5560";Tend="3324";Tstart="2012";shortTE="F";uid="76ccf699-63f5-4e3a-8c4d-42a6ea7e1f5c"
NC_040879.1	RepeatMasker	DNA/hAT?	25564167	25564649	2462	+	.	ID="RND-5_FAMILY-2744";Tend="1638";Tstart="1162";shortTE="F";uid="48a90d44-890d-4c60-8578-b8767ffd1d90"
NC_040879.1	RepeatMasker	LINE/L2	18543901	18544299	2071	+	.	ID="RND-5_FAMILY-2243";Tend="352";Tstart="1";shortTE="F";uid="c822c3f2-491c-4e3e-9b64-66def12b2cb6"
NC_040879.1	RepeatMasker	DNA	39734968	39735289	562	+	.	ID="dna4-2_ap";Tend="350";Tstart="52";shortTE="F";uid="0438d73e-d282-4f89-875f-fa1a517b677b"
NC_040879.1	RepeatMasker	DNA	62313167	62313705	3111	+	.	ID="TTAA14_AP";Tend="552";Tstart="2";shortTE="F";uid="3c5e6138-51d5-4a9e-9a6e-5ee3dd446730"
NC_040879.1	RepeatMasker	DNA	26282459	26282620	897	+	.	ID="TTAA3_AP";Tend="429";Tstart="285";shortTE="F";uid="604b9931-8297-4aaa-be80-93b8624bf85d"
NC_040879.1	RepeatMasker	DNA	21345819	21346239	1619	+	.	ID="DNA-TTAA-1_AP";Tend="423";Tstart="2";shortTE="F";uid="7f8739e8-2e85-4c04-b21f-803c9066696d"
NC_040879.1	RepeatMasker	DNA	48083367	48083602	926	+	.	ID="TTAA5_AP";Tend="441";Tstart="156";shortTE="F";uid="5389d3e5-6b22-4793-a68d-d62cf2cbe0bc"
NC_040879.1	RepeatMasker	DNA	21135275	21135824	3185	+	.	ID="TTAA14_AP";Tend="551";Tstart="1";shortTE="F";uid="d2a35c17-ef64-4b28-8b8a-c15d3b092cd4"
NC_040879.1	RepeatMasker	DNA/hAT-hAT19	47909658	47909842	954	+	.	ID="DNA8-84_AP";Tend="190";Tstart="3";shortTE="F";uid="51f0d0c1-b7dc-4d94-8e37-24b082d5bd71"
NC_040879.1	RepeatMasker	DNA/Ginger-2	12630639	12631018	1283	+	.	ID="RND-6_FAMILY-2293";Tend="1443";Tstart="1049";shortTE="F";uid="252ae12f-1d43-457f-8ce0-d871814fb637"
NC_040879.1	RepeatMasker	DNA	38455990	38456393	649	+	.	ID="TTAA8_AP";Tend="438";Tstart="16";shortTE="F";uid="5c45c604-730d-4bb0-adf7-9018eeb34d6a"
NC_040879.1	RepeatMasker	Retroposon?	60035077	60035203	519	+	.	ID="SINE2-1_AP";Tend="1770";Tstart="1638";shortTE="F";uid="7d6a7fab-6686-4f31-9aab-ae2b403f6822"
NC_040879.1	RepeatMasker	DNA	56290140	56290495	953	+	.	ID="DNA-TTAA-1_AP";Tend="389";Tstart="1";shortTE="F";uid="7ed67f35-fdcc-4f7a-bcd4-f44daf3f8436"
NC_040879.1	RepeatMasker	DNA/TcMar-Tigger	71460332	71460483	755	+	.	ID="DNAX-5_AP";Tend="138";Tstart="1";shortTE="F";uid="08d42d88-d20a-4f61-95fa-efb4092e3b75"
NC_040879.1	RepeatMasker	DNA	305830	305974	502	+	.	ID="dna2-2_ap";Tend="184";Tstart="38";shortTE="F";uid="6e152ea4-161b-4799-a9c8-f71113aa5f11"
NC_040879.1	RepeatMasker	DNA	71156880	71157008	653	+	.	ID="TTAA5_AP";Tend="115";Tstart="1";shortTE="F";uid="e0776c14-0278-483a-83e0-bb96c5f55eb5"
NC_040879.1	RepeatMasker	DNA/hAT-hAT19	47597005	47597171	652	+	.	ID="RND-6_FAMILY-6086";Tend="1111";Tstart="934";shortTE="F";uid="ee68c77c-7c78-41f1-b42f-345df5569d7a"
NC_040879.1	RepeatMasker	Unknown	21584039	21584349	726	+	.	ID="RND-5_FAMILY-1273";TEgroup="ctg_3%7CRND-5_FAMILY-1273%7C3";Tend="1361";Tstart="557";shortTE="F";uid="ccde685d-8b44-4b39-9714-18f3161983be"
NC_040879.1	RepeatMasker	DNA/hAT-hAT19	409489	409679	687	+	.	ID="DNA8-64B_AP";Tend="201";Tstart="3";shortTE="F";uid="f0382343-c860-4536-bf42-bcb80b7b9388"
NC_040879.1	RepeatMasker	Unknown	62856665	62856782	761	+	.	ID="RND-6_FAMILY-1324";Tend="1090";Tstart="966";shortTE="F";uid="bde7ee99-5cd7-4ff0-976e-250295a45e11"
NC_040879.1	RepeatMasker	Unknown	50117566	50118457	5907	+	.	ID="RND-1_FAMILY-2";TEgroup="ctg_3%7CRND-1_FAMILY-2%7C12";Tend="1685";Tstart="890";shortTE="F";uid="c1f5cceb-e38d-4be1-9635-4401a3e530b9"
NC_040879.1	RepeatMasker	DNA/MULE-MuDR	56246002	56246659	4634	+	.	ID="RND-5_FAMILY-1259";Tend="1582";Tstart="932";shortTE="F";uid="af574fb8-1cf6-476f-812a-abe677d4d946"
NC_040879.1	RepeatMasker	Unknown	47955511	47956679	4344	+	.	ID="RND-5_FAMILY-7449";Tend="1904";Tstart="1128";shortTE="F";uid="24f24159-3081-454e-bc30-030ac41d2a02"
NC_040879.1	RepeatMasker	Unknown	38429200	38429301	552	+	.	ID="RND-6_FAMILY-62";Tend="1057";Tstart="956";shortTE="F";uid="9e30c579-3730-4432-aa73-17e3f87be456"
NC_040879.1	RepeatMasker	DNA/MULE-MuDR	55257065	55257212	424	+	.	ID="MUDR12X_AP";Tend="1379";Tstart="1239";shortTE="F";uid="d9839dfa-1cb4-40be-a535-c2d9d9bfd4ab"
NC_040879.1	RepeatMasker	DNA	33921446	33921691	642	+	.	ID="DNA-TTAA-1_AP";Tend="423";Tstart="177";shortTE="F";uid="6efaf4d4-9635-47e5-a359-04965a2f98bf"
NC_040879.1	RepeatMasker	Unknown	136392	139616	10894	+	.	ID="RND-5_FAMILY-3607";Tend="7935";Tstart="3826";shortTE="F";uid="4458bfe6-39bc-4a16-85b8-bbd6fbad0614"
NC_040879.1	RepeatMasker	Unknown	58601396	58601884	3584	+	.	ID="RND-6_FAMILY-62";Tend="1436";Tstart="957";shortTE="F";uid="420cfe45-5b16-44d1-90c7-8fa41022998c"
NC_040879.1	RepeatMasker	DNA	32807007	32807231	564	+	.	ID="DNA4-2_AP";Tend="599";Tstart="380";shortTE="F";uid="8827bd63-11e6-4045-8521-365175b927df"
NC_040879.1	RepeatMasker	DNA/Ginger-1	44963264	44964295	7326	+	.	ID="rnd-6_family-4326";Tend="1947";Tstart="947";shortTE="F";uid="7af1792d-9fb8-4059-8a87-4d2df0a20a65"
NC_040879.1	RepeatMasker	DNA	68740276	68740629	1891	+	.	ID="TTAA2C_AP";Tend="422";Tstart="1";shortTE="F";uid="db91b8cc-8f05-424c-a4a4-6d9e1975351a"
NC_040879.1	RepeatMasker	DNA	19195985	19196343	1255	+	.	ID="DNA-TTAA-1_AP";Tend="423";Tstart="1";shortTE="F";uid="620b8ac9-fc4e-4668-9166-fb1fbe84623e"
NC_040879.1	RepeatMasker	Unknown	71132509	71132631	590	+	.	ID="RND-6_FAMILY-119";Tend="1685";Tstart="1562";shortTE="F";uid="6d149e78-644f-4ff3-aa75-2f881280866b"
NC_040879.1	RepeatMasker	Retroposon?	12887281	12887391	452	+	.	ID="SINE2-1_AP";Tend="1746";Tstart="1631";shortTE="F";uid="893b31a7-80fd-411b-9a3a-4a19e9f4ecc9"
NC_040879.1	RepeatMasker	Unknown	71734832	71735185	6418	+	.	ID="RND-1_FAMILY-0";Tend="1418";Tstart="901";shortTE="F";uid="7c0def80-2192-4358-8086-c928ba549a40"
NC_040879.1	RepeatMasker	DNA/TcMar-Tigger	34635082	34635187	427	+	.	ID="RND-6_FAMILY-3492";Tend="998";Tstart="893";shortTE="F";uid="24a705a1-0b5d-4519-bd65-f16184918f00"
NC_040879.1	RepeatMasker	Unknown	17150847	17151328	1485	+	.	ID="RND-1_FAMILY-35";Tend="1371";Tstart="902";shortTE="F";uid="c352af59-6d76-4c3b-913e-75203865f75c"
NC_040879.1	RepeatMasker	Retroposon?	35049950	35050094	420	+	.	ID="SINE2-1_AP";Tend="1768";Tstart="1627";shortTE="F";uid="fdf32f0f-856c-4146-b616-a88440d9e780"
NC_040879.1	RepeatMasker	DNA/Ginger-2	71512317	71512418	552	+	.	ID="RND-6_FAMILY-2293";Tend="1157";Tstart="1051";shortTE="F";uid="f85f0276-8b73-48b4-a98e-b4a3870b3bfb"
NC_040879.1	RepeatMasker	DNA/Kolobok-T2?	24201838	24203519	9747	+	.	ID="rnd-1_family-173";Tend="2669";Tstart="687";shortTE="F";uid="12217fa0-b4ac-4d62-b16d-2eb07369d048"
NC_040879.1	RepeatMasker	DNA/hAT-Charlie	58105710	58105920	1281	+	.	ID="RND-6_FAMILY-1685";Tend="1182";Tstart="964";shortTE="F";uid="6b254535-9d59-44a9-b9bd-1979696a9dac"
NC_040879.1	RepeatMasker	Unknown	73471962	73472128	827	+	.	ID="RND-1_FAMILY-0";Tend="2842";Tstart="2661";shortTE="F";uid="97c93a9c-7307-4202-b342-4e8f28bdd3d2"
NC_040879.1	RepeatMasker	Retroposon?	1790309	1790844	1498	+	.	ID="SINE2-1_AP";TEgroup="ctg_3%7CSINE2-1_AP%7C1";Tend="803";Tstart="1";shortTE="F";uid="318c9ee5-eb4f-4ade-bfac-321427596b5e"
NC_040879.1	RepeatMasker	DNA/hAT-Tip100	49222358	49222707	466	+	.	ID="DNA8-83_AP";TEgroup="ctg_3%7CDNA8-83_AP%7C1";Tend="810";Tstart="450";shortTE="F";uid="89de8790-6ab1-4e5f-86d1-71e044daeb0e"
NC_040879.1	RepeatMasker	DNA/hAT-hAT19	11125502	11126355	531	+	.	ID="HAT-4_LMI";Tend="1479";Tstart="569";shortTE="F";uid="c4ae688c-b11b-483e-a7c9-6313fd813344"
NC_040879.1	RepeatMasker	Unknown	27723004	27723185	916	+	.	ID="RND-1_FAMILY-154";Tend="1557";Tstart="1375";shortTE="F";uid="3eec0186-e2a5-42b0-baf3-a30a06d9a2ee"
NC_040879.1	RepeatMasker	DNA	33198677	33198941	965	+	.	ID="DNA-TTAA-1_AP";Tend="269";Tstart="5";shortTE="F";uid="92953505-add0-48c1-b441-1b734e04fbf0"
NC_040879.1	RepeatMasker	DNA/Kolobok-E	66020302	66020553	502	+	.	ID="RND-6_FAMILY-13774";Tend="1333";Tstart="1106";shortTE="F";uid="e36f625b-cb27-41d8-b567-67daf344672f"
NC_040879.1	RepeatMasker	Unknown	51114885	51115460	3146	+	.	ID="RND-6_FAMILY-879";TEgroup="ctg_3%7CRND-6_FAMILY-879%7C3";Tend="1694";Tstart="948";shortTE="F";uid="5fc04558-27fa-4dbf-a65c-0a16c04d080b"
NC_040879.1	RepeatMasker	Unknown	45271157	45272171	7071	+	.	ID="RND-1_FAMILY-112";Tend="1881";Tstart="868";shortTE="F";uid="66e3a643-c401-4868-a688-491d04d7fb8d"
NC_040879.1	RepeatMasker	DNA/hAT-Tip100	76046835	76047142	1652	+	.	ID="RND-4_FAMILY-1279";Tend="1281";Tstart="952";shortTE="F";uid="721328f0-5417-45f9-9aa1-576ed5051ce5"
NC_040879.1	RepeatMasker	DNA/hAT-Charlie	51318317	51318597	699	+	.	ID="RND-5_FAMILY-331";Tend="1342";Tstart="1073";shortTE="F";uid="80c8191b-0c32-45ff-9e2f-fe75048dc1c3"
NC_040879.1	RepeatMasker	Unknown	69638970	69639485	2455	+	.	ID="RND-6_FAMILY-62";Tend="1640";Tstart="1129";shortTE="F";uid="3ae9ebd5-aef4-466a-972e-7ab18bd84f69"
NC_040879.1	RepeatMasker	Retroposon?	32023745	32024044	1006	+	.	ID="SINE2-1_AP";Tend="429";Tstart="126";shortTE="F";uid="3e417bf5-4347-451b-95bb-b8688a651070"
NC_040879.1	RepeatMasker	LINE/I-Jockey	17783034	17784859	2128	+	.	ID="VINGI-6_LMI";Tend="2920";Tstart="1115";shortTE="F";uid="805f6d55-115e-4d7c-a34e-816335d8d6a4"
NC_040879.1	RepeatMasker	DNA/Kolobok-E	76731603	76732022	660	+	.	ID="KOLOBOKE-4_AP";Tend="7625";Tstart="7233";shortTE="F";uid="d869d2e4-0701-455f-b9e1-6a1d5e9156ed"
NC_040879.1	RepeatMasker	DNA/TcMar-Tc1	40286830	40287267	817	+	.	ID="MARINER-32_LMI";Tend="1222";Tstart="785";shortTE="F";uid="59339f1a-2b70-4340-9ffb-2a5cab561266"
NC_040879.1	RepeatMasker	DNA/MULE-MuDR	73138158	73138703	2343	+	.	ID="RND-5_FAMILY-5008";Tend="1391";Tstart="848";shortTE="F";uid="cdf72cbd-b150-4f98-9e4b-e987ab000543"
NC_040879.1	RepeatMasker	DNA/hAT-hAT19	52698270	52698535	605	+	.	ID="HAT-N7_AP";Tend="289";Tstart="1";shortTE="F";uid="0417b861-e16d-406d-b8be-8c504399484a"
NC_040879.1	RepeatMasker	Unknown	40381601	40382050	3098	+	.	ID="RND-6_FAMILY-2081";Tend="1405";Tstart="942";shortTE="F";uid="3b094066-bea1-4a66-9a24-7745655d414c"
NC_040879.1	RepeatMasker	DNA	75785667	75785935	874	+	.	ID="DNA-TTAA-1_AP";Tend="423";Tstart="163";shortTE="F";uid="e9325e8a-1c7b-4053-acab-17821e8ea87c"
NC_040879.1	RepeatMasker	Unknown	42612103	42612487	2238	+	.	ID="RND-1_FAMILY-112";Tend="1887";Tstart="1476";shortTE="F";uid="ed6b50e3-22a7-4cfe-a49c-ff8d6e4fe623"
NC_040879.1	RepeatMasker	DNA/Ginger-1	51208857	51208957	503	+	.	ID="RND-6_FAMILY-4326";Tend="1049";Tstart="940";shortTE="F";uid="4d7b7a3a-3d67-4b64-a93d-86537cb82a7a"
NC_040879.1	RepeatMasker	DNA/hAT-hAT19	67642937	67643370	424	+	.	ID="DNA8-95_AP";TEgroup="ctg_3%7CDNA8-95_AP%7C17";Tend="968";Tstart="290";shortTE="T";uid="f2a10865-e470-45ca-9b38-b85a9649b092"
NC_040879.1	RepeatMasker	DNA	64401718	64402223	1901	+	.	ID="RND-5_FAMILY-522";Tend="1408";Tstart="950";shortTE="F";uid="230f6377-d5b4-41b4-9bfc-a81336a1fc9c"
NC_040879.1	RepeatMasker	Unknown	54943596	54944068	1661	+	.	ID="RND-1_FAMILY-46";Tend="1360";Tstart="935";shortTE="F";uid="3e12d017-837c-4064-b20d-cbea39e24e51"
NC_040879.1	RepeatMasker	DNA	62341442	62341866	2216	+	.	ID="TTAA20B_AP";Tend="446";Tstart="1";shortTE="F";uid="4250d4ca-8d1d-440a-90e7-021f1eebc6a3"
NC_040879.1	RepeatMasker	LINE/I-Jockey	53208282	53208488	687	+	.	ID="RND-5_FAMILY-2677";Tend="1155";Tstart="934";shortTE="F";uid="41b97a82-4168-4004-8be1-d7788232c82e"
NC_040879.1	RepeatMasker	DNA/hAT-Tip100	27748213	27748903	4114	+	.	ID="RND-6_FAMILY-3875";Tend="1699";Tstart="1034";shortTE="F";uid="c752ae64-7c48-4867-a00b-c57f05775ba0"
NC_040879.1	RepeatMasker	Retroposon?	13437717	13438321	722	+	.	ID="SINE2-1_AP";Tend="1214";Tstart="565";shortTE="F";uid="ee68b620-a650-4acd-b6ea-66e0042cafdb"
NC_040879.1	RepeatMasker	DNA	57974651	57974881	441	+	.	ID="RND-6_FAMILY-3626";Tend="2777";Tstart="2539";shortTE="F";uid="c73d293c-6ac9-4edd-aece-9a138ac2855e"
NC_040879.1	RepeatMasker	DNA/TcMar-Tigger	11424190	11424888	3345	+	.	ID="RND-6_FAMILY-3492";Tend="1597";Tstart="884";shortTE="F";uid="8ea27a26-792f-4756-8f7b-5c8965a0c0a9"
NC_040879.1	RepeatMasker	Unknown	72430508	72432107	3090	+	.	ID="RND-1_FAMILY-3";Tend="1612";Tstart="151";shortTE="F";uid="3dd6267b-1546-463a-b6fb-31d6af9313f9"
NC_040879.1	RepeatMasker	DNA/TcMar-m44	33559770	33559876	609	+	.	ID="DNAX-7_AP";Tend="311";Tstart="204";shortTE="F";uid="3dc228f6-9986-41e5-8cac-9f9e48f572a5"
NC_040879.1	RepeatMasker	DNA/MULE-MuDR	62857864	62858007	867	+	.	ID="RND-6_FAMILY-16593";Tend="2269";Tstart="1868";shortTE="F";uid="44d0028e-c32d-43ad-8fd8-860179008404"
NC_040879.1	RepeatMasker	DNA	51972016	51972378	836	+	.	ID="DNA4-2_AP";Tend="343";Tstart="1";shortTE="F";uid="8b85d6de-ada1-499c-8146-bf49349b6640"
NC_040879.1	RepeatMasker	DNA/CMC-EnSpm	49534891	49535209	875	+	.	ID="RND-5_FAMILY-523";Tend="2061";Tstart="1709";shortTE="F";uid="456b4c03-5f8e-4fe8-a78a-83343c3a1314"
NC_040879.1	RepeatMasker	DNA	44013152	44013556	1091	+	.	ID="TTAA4B_AP";Tend="430";Tstart="1";shortTE="F";uid="637c3748-5d9a-43f3-91d3-d8748be42b55"
NC_040879.1	RepeatMasker	Unknown	2247229	2247616	774	+	.	ID="RND-5_FAMILY-890";Tend="916";Tstart="579";shortTE="F";uid="3bed1468-709e-49ba-8b8d-e2a7f1448e3f"
NC_040879.1	RepeatMasker	DNA/Kolobok-E	18711905	18712094	498	+	.	ID="RND-6_FAMILY-13774";Tend="2421";Tstart="2235";shortTE="F";uid="d82b6743-1a30-488f-a3d6-2cbadd0a4e94"
NC_040879.1	RepeatMasker	DNA/Ginger-2	50667595	50667969	2446	+	.	ID="GINGER2-N2_AP";Tend="1692";Tstart="1308";shortTE="F";uid="9f4bad09-1af9-4846-a153-c9aae3b16d9a"
NC_040879.1	RepeatMasker	DNA/Ginger-1	70986196	70986445	874	+	.	ID="RND-5_FAMILY-2987";Tend="2330";Tstart="2097";shortTE="F";uid="473145c7-1b30-4528-9da5-a4ae312e6f66"
NC_040879.1	RepeatMasker	Unknown	67356643	67357021	2405	+	.	ID="RND-1_FAMILY-7";Tend="1313";Tstart="932";shortTE="F";uid="3f257644-6179-4c17-af5a-9cbadc8e9501"
NC_040879.1	RepeatMasker	DNA/hAT	67411965	67412814	3312	+	.	ID="HAT-N5_AP";TEgroup="ctg_3%7CHAT-N5_AP%7C3";Tend="1039";Tstart="1";shortTE="F";uid="7bcec2f1-740e-4253-a897-43612591186b"
NC_040879.1	RepeatMasker	DNA/TcMar-Tigger	31357771	31358887	3904	+	.	ID="RND-6_FAMILY-3492";Tend="1852";Tstart="786";shortTE="F";uid="4b2ffebe-9a0b-49e4-8f1e-47e0dc67dd38"
NC_040879.1	RepeatMasker	Unknown	68936259	68936914	1497	+	.	ID="RND-5_FAMILY-1441";TEgroup="ctg_3%7CRND-5_FAMILY-1441%7C5";Tend="2191";Tstart="741";shortTE="F";uid="17356a2c-e898-4b51-82fa-cb36d452f9f2"
NC_040879.1	RepeatMasker	DNA	52128377	52128650	727	+	.	ID="DNA4-2_AP";Tend="763";Tstart="486";shortTE="F";uid="42db84a3-6ac8-4507-aa28-44ba23e08974"
NC_040879.1	RepeatMasker	DNA/TcMar-Tc1	5310497	5310990	4061	+	.	ID="RND-5_FAMILY-2450";Tend="1444";Tstart="964";shortTE="F";uid="7337a828-d129-4964-b0d1-4453d4d33ee5"
NC_040879.1	RepeatMasker	DNA	57721193	57721517	514	+	.	ID="ttaa2c_ap";TEgroup="ctg_3%7Cttaa2c_ap%7C2";Tend="371";Tstart="82";shortTE="F";uid="86e2f246-b5f4-4c49-af7c-85454642891a"
NC_040879.1	RepeatMasker	DNA/hAT-Tip100	10334412	10334801	2595	+	.	ID="RND-6_FAMILY-3377";Tend="1497";Tstart="1140";shortTE="F";uid="4803cfd5-fa2e-471b-a649-2dc50548b1dd"
NC_040879.1	RepeatMasker	Unknown	74774120	74820640	33636	+	.	ID="RND-1_FAMILY-0";Tend="7610";Tstart="1407";shortTE="F";uid="6dc027bf-cc0c-4815-b783-c0cccf42f28c"
NC_040879.1	RepeatMasker	DNA	45381693	45382076	1448	+	.	ID="DNA-TTAA-1_AP";Tend="405";Tstart="1";shortTE="F";uid="d341ce45-854d-4ade-b71a-a0e2b5522e48"
NC_040879.1	RepeatMasker	DNA/hAT-hAT19	13643079	13643719	1939	+	.	ID="dna8-64_ap";Tend="566";Tstart="1";shortTE="F";uid="8ddd318b-26f2-4f89-bb2a-23773d96cde4"
NC_040879.1	RepeatMasker	Unknown	49277562	49277668	673	+	.	ID="RND-1_FAMILY-39";Tend="1577";Tstart="1476";shortTE="F";uid="dd6f0810-559b-400a-86d9-74965044af67"
NC_040879.1	RepeatMasker	RC/Helitron	64742175	64742575	3492	+	.	ID="RND-6_FAMILY-114";Tend="1343";Tstart="943";shortTE="F";uid="2bb98734-fd2a-4d5b-8589-d716b1638036"
NC_040879.1	RepeatMasker	DNA/hAT-hAT19	8114651	8115078	2780	+	.	ID="RND-6_FAMILY-2490";Tend="1077";Tstart="631";shortTE="F";uid="0a54ad7f-bfcc-4274-bd89-a98631f7d3d1"
NC_040879.1	RepeatMasker	Unknown	68822306	68823187	4909	+	.	ID="RND-1_FAMILY-124";Tend="1641";Tstart="769";shortTE="F";uid="e53f9bd7-eb5d-4765-9864-b2deaf6ec952"
NC_040879.1	RepeatMasker	DNA/Kolobok-E	10741593	10742438	3743	+	.	ID="RND-5_FAMILY-3544";Tend="1659";Tstart="751";shortTE="F";uid="246620a5-e45d-42dc-96fd-34359b3211f6"
NC_040879.1	RepeatMasker	DNA/MULE-MuDR	47562370	47562514	582	+	.	ID="RND-6_FAMILY-16593";Tend="2215";Tstart="2050";shortTE="F";uid="e235eb51-5f1e-4249-a59f-f9d72a7818a4"
NC_040879.1	RepeatMasker	DNA/hAT-Tip100	38190629	38190875	1404	+	.	ID="RND-6_FAMILY-19445";Tend="1259";Tstart="1027";shortTE="F";uid="4a9489d4-ef8d-4d97-a765-bf735e074798"
NC_040879.1	RepeatMasker	DNA/hAT-Tip100	51539749	51539909	422	+	.	ID="DNA8-83_AP";Tend="796";Tstart="453";shortTE="F";uid="6ba9a6ff-da6c-403f-b8c1-3db07cad3515"
NC_040879.1	RepeatMasker	DNA/hAT-Charlie	28358263	28358410	509	+	.	ID="RND-6_FAMILY-5932";Tend="1272";Tstart="1140";shortTE="F";uid="d020d8e5-a095-4a36-8521-ed401d119101"
NC_040879.1	RepeatMasker	DNA/MULE-MuDR	45691446	45692010	661	+	.	ID="MUDR11X_AP";TEgroup="ctg_3%7CMUDR11X_AP%7C2";Tend="2186";Tstart="118";shortTE="F";uid="0821681b-f4fb-4ebe-990e-e1f55d459f31"
NC_040879.1	RepeatMasker	DNA/Kolobok-E	537458	537672	457	+	.	ID="RND-5_FAMILY-5402";Tend="1199";Tstart="993";shortTE="F";uid="8d344d30-3837-4813-8d62-ad9879feb9b6"
NC_040879.1	RepeatMasker	DNA/PIF-Harbinger	62000620	62000900	484	+	.	ID="ISL2EU-7_CFL";Tend="1677";Tstart="1400";shortTE="F";uid="7c566960-0c04-4a31-badd-2ca56cdfc039"
NC_040879.1	RepeatMasker	Unknown	53186936	53187084	643	+	.	ID="RND-6_FAMILY-2852";Tend="1499";Tstart="1336";shortTE="F";uid="0276ea32-e30d-440a-a716-957095ecc5d9"
NC_040879.1	RepeatMasker	Unknown	26545509	26545873	1768	+	.	ID="RND-1_FAMILY-72";TEgroup="ctg_3%7CRND-1_FAMILY-72%7C2";Tend="1462";Tstart="943";shortTE="F";uid="7a0ee0c6-2dd6-4f2e-978e-a59037993507"
NC_040879.1	RepeatMasker	Unknown	2213184	2213987	5144	+	.	ID="RND-6_FAMILY-4176";Tend="1699";Tstart="826";shortTE="F";uid="8ec5a223-8835-4c77-8ac0-fbf0e6ec8dfe"
NC_040879.1	RepeatMasker	DNA/Ginger-1	22024929	22025645	1019	+	.	ID="RND-6_FAMILY-4326";Tend="1960";Tstart="1257";shortTE="F";uid="e5aac2bc-ab8d-4767-abd6-6d5fe29a1e30"
NC_040879.1	RepeatMasker	Retroposon?	36802834	36803537	536	+	.	ID="SINE2-1_AP";Tend="1365";Tstart="599";shortTE="F";uid="20d66b48-767d-40a9-9cf0-a01ca73fa483"
NC_040879.1	RepeatMasker	DNA	47971481	47971632	978	+	.	ID="ttaa2c_ap";Tend="253";Tstart="96";shortTE="F";uid="c90436a4-439e-4160-85cd-165deb419253"
NC_040879.1	RepeatMasker	LINE/I-Jockey	43297958	43298142	697	+	.	ID="RND-5_FAMILY-2677";Tend="1177";Tstart="1002";shortTE="F";uid="3b02c422-0174-4a20-ab45-b340ba623fbf"
NC_040879.1	RepeatMasker	LINE/R1	15885620	15887911	3183	+	.	ID="SART-6_API";Tend="4448";Tstart="2137";shortTE="F";uid="965133de-e54a-4920-b518-b8d7f7815636"
NC_040879.1	RepeatMasker	DNA/MULE-MuDR	30434817	30435072	815	+	.	ID="RND-6_FAMILY-747";Tend="1685";Tstart="1478";shortTE="F";uid="00e287e5-fd61-4145-a919-ac41bdef5327"
NC_040879.1	RepeatMasker	Unknown	10210070	10210375	1709	+	.	ID="RND-1_FAMILY-59";Tend="1236";Tstart="932";shortTE="F";uid="ad8143d9-bb87-485c-bff8-d1812fb23e33"
NC_040879.1	RepeatMasker	Unknown	45343718	45344046	506	+	.	ID="RND-6_FAMILY-7807";TEgroup="ctg_3%7CRND-6_FAMILY-7807%7C1";Tend="1931";Tstart="1480";shortTE="F";uid="c45fd934-45d2-46c5-93cc-798921993182"
NC_040879.1	RepeatMasker	DNA	3811442	3811794	830	+	.	ID="DNA4-2_AP";Tend="344";Tstart="1";shortTE="F";uid="22f077fc-78e3-45c3-80bf-9cff202c0c27"
NC_040879.1	RepeatMasker	DNA	26194000	26194474	604	+	.	ID="dna-ttaa-1_ap";Tend="426";Tstart="1";shortTE="F";uid="3d797b63-4177-4496-935d-db8a7578805b"
NC_040879.1	RepeatMasker	LINE/L2	21033173	21033727	4255	+	.	ID="RND-6_FAMILY-2066";Tend="1488";Tstart="908";shortTE="F";uid="8afb2a7d-1df2-43cf-91a6-b6deae6757d6"
NC_040879.1	RepeatMasker	DNA	51625399	51625906	1973	+	.	ID="RND-5_FAMILY-464";Tend="2201";Tstart="1690";shortTE="F";uid="0dc7b5ca-02d0-4c5b-a8e3-811cc6846df4"
NC_040879.1	RepeatMasker	Unknown	70287260	70288320	2713	+	.	ID="RND-1_FAMILY-3";Tend="3169";Tstart="2066";shortTE="F";uid="503cc342-9455-4bc7-95f2-9e7c03c36025"
NC_040879.1	RepeatMasker	DNA/hAT-Tip100	15294145	15294999	5710	+	.	ID="RND-6_FAMILY-22210";Tend="1333";Tstart="518";shortTE="F";uid="b6a7676e-5355-4293-a382-055943db5afd"
NC_040879.1	RepeatMasker	DNA/hAT-hAT19	28706397	28706891	1959	+	.	ID="RND-6_FAMILY-134";Tend="1318";Tstart="872";shortTE="F";uid="9849b562-b6da-47e3-8d7a-12a18e09c4d7"
NC_040879.1	RepeatMasker	DNA/hAT-Tip100	69643788	69643955	893	+	.	ID="DNA8-100_AP";Tend="618";Tstart="450";shortTE="F";uid="0084100e-6f06-4d11-b832-73944f0b51d0"
NC_040879.1	RepeatMasker	Unknown	71663047	71684128	27095	+	.	ID="RND-5_FAMILY-3607";Tend="8223";Tstart="1";shortTE="F";uid="75f1b4bb-502a-487d-954f-36104f2321e2"
NC_040879.1	RepeatMasker	Unknown	69743404	69744181	1985	+	.	ID="RND-6_FAMILY-5560";Tend="3558";Tstart="2779";shortTE="F";uid="cf81532b-d2e4-43cc-b1d4-5c31181a23a3"
NC_040879.1	RepeatMasker	DNA/PiggyBac	21048954	21049222	465	+	.	ID="PIGGYBAC-2_DF";Tend="1466";Tstart="1201";shortTE="F";uid="f521d347-a395-4d01-917f-da8b90663604"
NC_040879.1	RepeatMasker	DNA	7866134	7866258	750	+	.	ID="DNA8-15_AP";Tend="242";Tstart="118";shortTE="F";uid="9da50773-bc7c-4d2a-98d3-0adfb4a506cf"
NC_040879.1	RepeatMasker	DNA/Kolobok-E	48724629	48725272	3187	+	.	ID="RND-5_FAMILY-3544";Tend="1535";Tstart="931";shortTE="F";uid="adfff117-f588-4063-9427-af1351f9c0f6"
NC_040879.1	RepeatMasker	Unknown	61159258	61159493	947	+	.	ID="RND-6_FAMILY-13086";Tend="1127";Tstart="887";shortTE="F";uid="1f0076d8-6805-4098-8c1d-6e542665e2f0"
NC_040879.1	RepeatMasker	Unknown	13389708	13389875	865	+	.	ID="RND-6_FAMILY-10891";Tend="1636";Tstart="1468";shortTE="F";uid="2ae62983-04f4-4c2c-8a2b-ab68692b3dd2"
NC_040879.1	RepeatMasker	RC/Helitron	29767998	29768164	779	+	.	ID="RND-5_FAMILY-67";Tend="1443";Tstart="1269";shortTE="F";uid="3ab74fe3-bceb-4bf8-995e-5faf2fa824e4"
NC_040879.1	RepeatMasker	DNA	28164220	28164926	2300	+	.	ID="DNA4-2_AP";Tend="769";Tstart="9";shortTE="F";uid="d06b3594-3538-4bab-9c9e-f1a6d1ff6e2a"
NC_040879.1	RepeatMasker	Retroposon?	39575141	39575727	898	+	.	ID="SINE2-1_AP";Tend="967";Tstart="375";shortTE="F";uid="9b74b1e8-be51-4fee-ae15-41aa5f4ae37f"
NC_040879.1	RepeatMasker	DNA/hAT-Charlie	33768642	33768797	643	+	.	ID="RND-6_FAMILY-1329";Tend="1283";Tstart="1148";shortTE="F";uid="c8412b35-aa85-4ff0-b748-71fcf85dcbc2"
NC_040879.1	RepeatMasker	Retroposon?	4352951	4353792	838	+	.	ID="SINE2-1_AP";TEgroup="ctg_3%7CSINE2-1_AP%7C3";Tend="1003";Tstart="324";shortTE="F";uid="dca21260-14c7-44f5-ba6c-7a9bb7c69cfe"
NC_040879.1	RepeatMasker	DNA/MULE-MuDR	67982810	67983287	609	+	.	ID="RND-6_FAMILY-2559";TEgroup="ctg_3%7CRND-6_FAMILY-2559%7C1";Tend="495";Tstart="124";shortTE="F";uid="3dae46d8-1816-4be9-9a33-3aa61c9a1e49"
NC_040879.1	RepeatMasker	DNA	60675854	60676257	1375	+	.	ID="DNA-TTAA-1_AP";Tend="422";Tstart="1";shortTE="F";uid="a598a54d-b00f-4a28-9a39-161e0c522987"
NC_040879.1	RepeatMasker	DNA/Kolobok-T2?	70493218	70495695	12798	+	.	ID="RND-1_FAMILY-173";TEgroup="ctg_3%7CRND-1_FAMILY-173%7C2";Tend="2038";Tstart="46";shortTE="F";uid="bb7923b5-1c9c-4d3c-9349-29a61d90e35c"
NC_040879.1	RepeatMasker	DNA/hAT-hAT19	55532421	55532845	1604	+	.	ID="DNA8-74_AP";Tend="510";Tstart="2";shortTE="F";uid="a03c43e4-c4fb-40b1-baf3-eebef4904116"
NC_040879.1	RepeatMasker	Unknown	65703281	65703536	1234	+	.	ID="RND-6_FAMILY-14688";Tend="688";Tstart="447";shortTE="F";uid="b8eb2c4e-4af4-487c-9cc5-5f846bb6eddb"
NC_040879.1	RepeatMasker	DNA/hAT-Tip100	63749465	63749631	463	+	.	ID="RND-6_FAMILY-22107";Tend="1309";Tstart="1156";shortTE="F";uid="e0c08f86-f6cf-4ba4-831d-338d27f2d834"
NC_040879.1	RepeatMasker	DNA	46858640	46858981	1727	+	.	ID="TTAA4B_AP";Tend="427";Tstart="88";shortTE="F";uid="53f627fe-2c64-4177-ab20-ef8dfe524635"
NC_040879.1	RepeatMasker	LINE/RTE-BovB	72359231	72359397	443	+	.	ID="RTE-34_LMI";Tend="1290";Tstart="1118";shortTE="F";uid="acc2dfea-8577-4ce5-a7d8-5f9fd5f15eeb"
NC_040879.1	RepeatMasker	DNA	7246455	7246866	2684	+	.	ID="RND-6_FAMILY-16396";Tend="1755";Tstart="1309";shortTE="F";uid="c96d48c2-0d35-4654-9542-4fef201fcd49"
NC_040879.1	RepeatMasker	Unknown	59255029	59255567	558	+	.	ID="RND-5_FAMILY-7449";Tend="1099";Tstart="592";shortTE="F";uid="0662656c-e494-4c28-8cd2-d520ae7f1b75"
NC_040879.1	RepeatMasker	LINE/I-Jockey	9920777	9922910	2724	+	.	ID="RND-5_FAMILY-1919";Tend="2513";Tstart="464";shortTE="F";uid="2e0c332e-26b5-4fb8-a8c8-527c1d321ce1"
NC_040879.1	RepeatMasker	Unknown	22002437	22003240	5451	+	.	ID="RND-6_FAMILY-4894";Tend="1755";Tstart="967";shortTE="F";uid="5c54c523-743e-4ce1-bff0-3c0a79b07c18"
NC_040879.1	RepeatMasker	LTR/Gypsy	37312912	37313227	1978	+	.	ID="RND-6_FAMILY-32884";Tend="769";Tstart="445";shortTE="F";uid="8d8c92c3-6d3a-4b89-a897-b4420eb67457"
NC_040879.1	RepeatMasker	DNA	8310453	8310652	876	+	.	ID="DNA-TTAA-1_AP";Tend="422";Tstart="215";shortTE="F";uid="72e0f089-7a93-43eb-bd58-55e0ed572b3c"
NC_040879.1	RepeatMasker	DNA/Ginger-1	29095757	29096046	631	+	.	ID="RND-6_FAMILY-4326";Tend="1958";Tstart="1631";shortTE="F";uid="ae227feb-bf6d-475b-838d-919f0fe39996"
NC_040879.1	RepeatMasker	DNA/TcMar-Tigger	27260750	27260888	481	+	.	ID="rnd-4_family-929";Tend="1039";Tstart="880";shortTE="F";uid="79c692f0-53f5-49f5-af4e-888e150229af"
NC_040879.1	RepeatMasker	Unknown	68843061	68843357	737	+	.	ID="RND-5_FAMILY-6295";Tend="985";Tstart="695";shortTE="F";uid="869f78d1-f306-4063-aa0b-2174848448b6"
NC_040879.1	RepeatMasker	DNA	51899776	51900565	1714	+	.	ID="DNA4-2_AP";Tend="761";Tstart="1";shortTE="F";uid="10ce6273-f2ce-4813-831f-c0d8da047b5c"
NC_040879.1	RepeatMasker	DNA	64518088	64518312	437	+	.	ID="RND-6_FAMILY-3626";Tend="2281";Tstart="2050";shortTE="F";uid="336472f6-a3c4-40fc-a83f-4c5c8ab0ac0e"
NC_040879.1	RepeatMasker	DNA	59453467	59454114	707	+	.	ID="DNA4-2_AP";Tend="748";Tstart="2";shortTE="F";uid="170e76d7-4736-4cb9-aef1-2df15c9607ed"
NC_040879.1	RepeatMasker	LINE/I-Jockey	4918727	4920852	2005	+	.	ID="RND-5_FAMILY-1919";Tend="2512";Tstart="460";shortTE="F";uid="bfdd4893-0c7a-4d03-a42f-abe3a49fa90d"
NC_040879.1	RepeatMasker	Unknown	68525531	68526008	2682	+	.	ID="RND-1_FAMILY-135";Tend="1525";Tstart="943";shortTE="F";uid="2a41d6a0-8f55-44ad-9007-946846284129"
NC_040879.1	RepeatMasker	DNA/hAT-hAT19	53248566	53249059	1259	+	.	ID="RND-5_FAMILY-153";TEgroup="ctg_3%7CRND-5_FAMILY-153%7C7";Tend="1323";Tstart="952";shortTE="F";uid="10cc5dfe-2d95-48f5-935e-6020d1a7eeb8"
NC_040879.1	RepeatMasker	DNA/hAT-hAT19	26540854	26541243	878	+	.	ID="DNA8-109_AP";Tend="331";Tstart="2";shortTE="F";uid="531072f4-c6ff-4330-bcba-42da3dcfab85"
NC_040879.1	RepeatMasker	DNA/MULE-MuDR	37983818	37983935	694	+	.	ID="RND-5_FAMILY-3";Tend="1461";Tstart="1345";shortTE="F";uid="8f5491c3-c3ce-462c-888e-4fe69aff22c1"
NC_040879.1	RepeatMasker	Unknown	74982911	74983154	815	+	.	ID="RND-6_FAMILY-22448";Tend="235";Tstart="1";shortTE="F";uid="d3ab182d-0002-4d81-9e84-651f0fb25b40"
NC_040879.1	RepeatMasker	DNA/Ginger-2	721064	721431	1635	+	.	ID="GINGER2-N2_AP";Tend="1692";Tstart="1317";shortTE="F";uid="24855964-9373-43a2-9925-96b56a7e29e4"
NC_040879.1	RepeatMasker	DNA	19381822	19382413	943	+	.	ID="DNA4-2_AP";Tend="766";Tstart="80";shortTE="F";uid="dbc4c097-6530-493f-9b92-2a623ccd9426"
NC_040879.1	RepeatMasker	Unknown	59974232	59974588	1257	+	.	ID="RND-6_FAMILY-62";Tend="1637";Tstart="1258";shortTE="F";uid="0feaf296-76ea-4154-95f3-c8011f5c21f2"
NC_040879.1	RepeatMasker	DNA	48027450	48027785	816	+	.	ID="TTAA3_AP";Tend="314";Tstart="1";shortTE="F";uid="f0b3882c-32ad-4b4d-816d-ec8702482dc1"
NC_040879.1	RepeatMasker	DNA	28134832	28135239	790	+	.	ID="TTAA2C_AP";Tend="413";Tstart="1";shortTE="F";uid="5d3e4f53-7fac-42a4-bfed-94cc722ad6d4"
NC_040879.1	RepeatMasker	Unknown	42914293	42914459	492	+	.	ID="RND-5_FAMILY-3736";Tend="1091";Tstart="885";shortTE="F";uid="fc3a4f1c-9e06-4966-a9dc-4e6777002d41"
NC_040879.1	RepeatMasker	DNA	75735830	75735995	1200	+	.	ID="RND-6_FAMILY-1529";Tend="1330";Tstart="1166";shortTE="F";uid="4c7679c9-93d2-47b2-8fa3-3652dc9668fc"
NC_040879.1	RepeatMasker	Unknown	59790453	59790572	723	+	.	ID="RND-5_FAMILY-191";Tend="1080";Tstart="956";shortTE="F";uid="f0edff8e-1dea-4899-8401-c24c20d70b14"
NC_040879.1	RepeatMasker	Unknown	28355367	28355853	3117	+	.	ID="RND-1_FAMILY-135";Tend="1423";Tstart="960";shortTE="F";uid="d05a4e20-9cbd-499a-8d44-d5b3bee64b39"
NC_040879.1	RepeatMasker	DNA	20262630	20262869	570	+	.	ID="dna4-2_ap";Tend="770";Tstart="545";shortTE="F";uid="a6097e62-9819-4f7e-a4d3-665abef76469"
NC_040879.1	RepeatMasker	DNA	54898426	54898670	680	+	.	ID="RND-6_FAMILY-16526";Tend="293";Tstart="90";shortTE="F";uid="53e332ca-777a-41a3-a8e1-3a32637e6c3e"
NC_040879.1	RepeatMasker	DNA/MULE-MuDR	1998996	1999328	401	+	.	ID="MUDR12X_AP";TEgroup="ctg_3%7CMUDR12X_AP%7C1";Tend="432";Tstart="165";shortTE="F";uid="1997d13c-e519-4f7f-8eba-45f31bfe4754"
NC_040879.1	RepeatMasker	DNA	39418488	39419278	1052	+	.	ID="DNA4-2_AP";Tend="769";Tstart="11";shortTE="F";uid="e3f8fde6-2731-4f93-a04c-ef5d99bf5057"
NC_040879.1	RepeatMasker	DNA	47835360	47835603	724	+	.	ID="dna4-2_ap";Tend="269";Tstart="5";shortTE="F";uid="897ae72f-7397-4505-aba8-2f8bf66a4faa"
NC_040879.1	RepeatMasker	Retroposon?	29937237	29937429	612	+	.	ID="SINE2-1_AP";Tend="1770";Tstart="1585";shortTE="F";uid="c45218df-4660-45f1-b55a-1984dd9edfcd"
NC_040879.1	RepeatMasker	DNA/hAT-Ac	56471972	56472107	853	+	.	ID="RND-5_FAMILY-1931";Tend="1343";Tstart="1209";shortTE="F";uid="de56303e-c500-4a48-9d2b-36029b33a594"
NC_040879.1	RepeatMasker	DNA	23190250	23190931	3770	+	.	ID="RND-6_FAMILY-1458";Tend="1922";Tstart="1233";shortTE="F";uid="bd8a8891-62c6-4979-b33b-dba9f638714a"
NC_040879.1	RepeatMasker	Retroposon?	73663378	73663520	411	+	.	ID="RND-5_FAMILY-1894";Tend="1774";Tstart="1639";shortTE="F";uid="61b930d1-a120-4d21-b346-14f6a3d76f8c"
NC_040879.1	RepeatMasker	Unknown	12571364	12571966	3928	+	.	ID="RND-6_FAMILY-879";Tend="1552";Tstart="955";shortTE="F";uid="dfae5bdc-84d3-4727-a85b-7f9439d3db6f"
NC_040879.1	RepeatMasker	RC/Helitron	14343794	14343947	751	+	.	ID="RND-6_FAMILY-1919";Tend="1111";Tstart="973";shortTE="F";uid="0831152c-731b-4404-af5e-bc655a0bfdd5"
NC_040879.1	RepeatMasker	DNA/TcMar-Tigger	73432685	73433146	3337	+	.	ID="RND-5_FAMILY-4790";Tend="3715";Tstart="3254";shortTE="F";uid="7fbf753f-95dc-48d9-911d-5ffa947ed6fb"
NC_040879.1	RepeatMasker	Unknown	55441008	55441238	495	+	.	ID="RND-6_FAMILY-8625";Tend="1065";Tstart="858";shortTE="F";uid="b8d9528c-f989-4221-b841-c842212b5d05"
NC_040879.1	RepeatMasker	DNA/P	41901347	41901629	527	+	.	ID="P-1_LHU";Tend="2706";Tstart="2410";shortTE="F";uid="7a554a75-1dcf-43bd-b8c2-77eef29bd096"
NC_040879.1	RepeatMasker	DNA/hAT-hAT19	60389397	60390825	962	+	.	ID="hat-4_lmi";Tend="1479";Tstart="333";shortTE="F";uid="352281e7-49ac-4f0b-9d97-608e15d6ee81"
NC_040879.1	RepeatMasker	Unknown	72437393	72440727	2428	+	.	ID="RND-1_FAMILY-3";TEgroup="ctg_3%7CRND-1_FAMILY-3%7C29";Tend="1612";Tstart="151";shortTE="F";uid="971d5870-b8bd-478b-9fa2-42257756313d"
NC_040879.1	RepeatMasker	DNA/Kolobok-E	13670021	13670177	479	+	.	ID="KOLOBOKE-2_AP";Tend="1279";Tstart="1119";shortTE="F";uid="8f5cac28-c22e-44f1-9920-d9f82f34e38e"
NC_040879.1	RepeatMasker	DNA/hAT-Tip100	28322655	28322785	723	+	.	ID="RND-6_FAMILY-1897";Tend="1996";Tstart="1859";shortTE="F";uid="ffef271a-1b75-4f5f-9618-78bab2db3a12"
NC_040879.1	RepeatMasker	Retroposon?	45946622	45947138	578	+	.	ID="RND-6_FAMILY-9546";Tend="1871";Tstart="1400";shortTE="F";uid="fb27af06-87c4-4558-9bb0-e2c8ca5d94a1"
NC_040879.1	RepeatMasker	DNA/hAT-Tip100	36332153	36332393	1118	+	.	ID="RND-5_FAMILY-93";Tend="2014";Tstart="1746";shortTE="F";uid="e4287a2e-5baf-4e27-a8ea-f1b5999017fc"
NC_040879.1	RepeatMasker	DNA	36706780	36707140	507	+	.	ID="DNA4-2_AP";Tend="670";Tstart="308";shortTE="F";uid="9bea937e-29e8-474e-be18-9ee02a8cfb00"
NC_040879.1	RepeatMasker	Unknown	17417697	17417808	640	+	.	ID="HALYOMORPHA_HALYS-1_FAMILY-3";Tend="380";Tstart="11";shortTE="F";uid="93cbb2a2-d27e-4ff4-bfea-d24428cccf07"
NC_040879.1	RepeatMasker	Retroposon?	69316262	69316466	929	+	.	ID="SINE2-1_AP";Tend="340";Tstart="122";shortTE="F";uid="908fb3d2-a15d-4aae-ba74-ade5f6169750"
NC_040879.1	RepeatMasker	Retroposon?	33916521	33916658	489	+	.	ID="SINE2-1_AP";Tend="1770";Tstart="1632";shortTE="F";uid="75881e08-a8e9-4dae-9d4b-4dc6429bde38"
NC_040879.1	RepeatMasker	DNA/hAT-Tip100	59919027	59919191	1052	+	.	ID="RND-6_FAMILY-12197";Tend="1649";Tstart="1485";shortTE="F";uid="a6047abe-1e90-4234-ac3e-5796f6351793"
NC_040879.1	RepeatMasker	DNA/Ginger-1	25762333	25763319	5997	+	.	ID="RND-6_FAMILY-4326";Tend="1959";Tstart="947";shortTE="F";uid="b08609fa-f2e6-4521-a841-b51c2007547d"
NC_040879.1	RepeatMasker	DNA/hAT	74127862	74128039	1010	+	.	ID="DNA8-68_AP";Tend="764";Tstart="587";shortTE="F";uid="b8f30427-7a69-4da3-9d65-ba5678a5051b"
NC_040879.1	RepeatMasker	DNA/PiggyBac	15158621	15159130	506	+	.	ID="PIGGYBAC-6_LMI";Tend="1512";Tstart="1002";shortTE="F";uid="e1682403-da6f-492f-a065-c784ffd39e3d"
NC_040879.1	RepeatMasker	Unknown	27434075	27434737	1331	+	.	ID="RND-5_FAMILY-890";Tend="980";Tstart="438";shortTE="F";uid="3564bcdd-cc7a-4138-8cad-f5e2451794d2"
NC_040879.1	RepeatMasker	DNA/hAT-hAT19	43875017	43875616	1692	+	.	ID="DNA8-74_AP";TEgroup="ctg_3%7CDNA8-74_AP%7C9";Tend="902";Tstart="1";shortTE="F";uid="0febcba1-9256-4dca-8d21-2518f31b8793"
NC_040879.1	RepeatMasker	DNA	62837382	62837799	1433	+	.	ID="TTAA4B_AP";Tend="430";Tstart="1";shortTE="F";uid="24b694a4-2e43-4cf7-ab55-b2b6aeb0f5be"
NC_040879.1	RepeatMasker	LTR/Gypsy	33208384	33215224	48965	+	.	ID="RND-6_FAMILY-1173";Tend="6648";Tstart="14";shortTE="F";uid="f1a2307e-65f0-4cd1-96fa-27c6b37a2e0a"
NC_040879.1	RepeatMasker	Unknown	74739109	74741264	12411	+	.	ID="RND-6_FAMILY-5560";Tend="3331";Tstart="536";shortTE="F";uid="5a41f21f-c71b-45d1-8483-7f5f15c101c3"
NC_040879.1	RepeatMasker	Retroposon?	45887629	45888649	1634	+	.	ID="RND-6_FAMILY-9546";TEgroup="ctg_3%7CRND-6_FAMILY-9546%7C4";Tend="2238";Tstart="1018";shortTE="F";uid="32f81b88-febf-4f84-b6e6-8fb08c825e84"
NC_040879.1	RepeatMasker	DNA/PIF-Harbinger	438364	438674	656	+	.	ID="RND-6_FAMILY-14732";Tend="1624";Tstart="1285";shortTE="F";uid="ee1c86e0-8965-4079-a010-662613ed3a9f"
NC_040879.1	RepeatMasker	Unknown	17418941	17419283	640	+	.	ID="HALYOMORPHA_HALYS-1_FAMILY-3";Tend="1526";Tstart="381";shortTE="F";uid="3ed8c2f8-fe32-490c-8f4f-9cc9e784c8a7"
NC_040879.1	RepeatMasker	DNA/hAT-hAT19	55433144	55433386	1362	+	.	ID="HAT-N15_AP";Tend="244";Tstart="1";shortTE="F";uid="6be9e791-0a78-4ecd-ba54-c9ec32ad3664"
NC_040879.1	RepeatMasker	DNA	22577151	22577480	1544	+	.	ID="TTAAC_AP";Tend="360";Tstart="1";shortTE="F";uid="b7be9f95-b5b2-4182-ab51-8dd9979bf799"
NC_040879.1	RepeatMasker	DNA/hAT-Charlie	21461207	21461342	638	+	.	ID="RND-6_FAMILY-20944";Tend="2551";Tstart="2417";shortTE="F";uid="f1193a6c-2514-4ed4-b247-02e1f4a4d4bb"
NC_040879.1	RepeatMasker	DNA/Kolobok-T2?	28281375	28281535	400	+	.	ID="KOLOBOK-N1_AEC";Tend="7545";Tstart="7387";shortTE="F";uid="c5b4dada-b5c4-4273-8dab-030b211eca7b"
NC_040879.1	RepeatMasker	Unknown	12090446	12092209	6906	+	.	ID="RND-6_FAMILY-5075";Tend="1764";Tstart="5";shortTE="F";uid="31a01991-382e-4cb3-bb0b-19cf474db9de"
NC_040879.1	RepeatMasker	DNA/Ginger-2	42142261	42142548	582	+	.	ID="GINGER2-2_LMI";Tend="1755";Tstart="1480";shortTE="F";uid="558c2b2c-33f0-4f6c-8a2d-45fdadd8b584"
NC_040879.1	RepeatMasker	Unknown	14967124	14967282	481	+	.	ID="RND-5_FAMILY-800";Tend="1394";Tstart="1233";shortTE="F";uid="6588305a-b166-466e-92b9-15a986ff4489"
NC_040879.1	RepeatMasker	DNA	58869395	58869754	2236	+	.	ID="TTAA2C_AP";Tend="356";Tstart="1";shortTE="F";uid="9db1ebd6-111e-42a7-aa65-cc7e32f87525"
NC_040879.1	RepeatMasker	LINE/L2	45422027	45422308	491	+	.	ID="RND-5_FAMILY-396";Tend="3441";Tstart="3163";shortTE="F";uid="bcf05c41-e9cd-4648-99e3-8aae55a5932c"
NC_040879.1	RepeatMasker	DNA/hAT-Charlie	51136731	51136911	1343	+	.	ID="RND-6_FAMILY-1685";Tend="1162";Tstart="981";shortTE="F";uid="be8fda9d-6a62-4903-9441-24baa145a9f1"
NC_040879.1	RepeatMasker	Unknown	69684955	69685238	608	+	.	ID="RND-6_FAMILY-7807";Tend="1982";Tstart="1707";shortTE="F";uid="7e4851af-d168-40e0-aad0-658276fe8fe9"
NC_040879.1	RepeatMasker	DNA/hAT-Charlie	25074669	25074897	1617	+	.	ID="RND-1_FAMILY-114";Tend="1165";Tstart="930";shortTE="F";uid="ee7efada-429f-4087-876b-09f5c61a0959"
NC_040879.1	RepeatMasker	DNA/Kolobok-E	8251049	8251282	1231	+	.	ID="RND-1_FAMILY-10";Tend="1228";Tstart="1002";shortTE="F";uid="96d3397c-c2a1-4c63-a61d-16e93369b90a"
NC_040879.1	RepeatMasker	DNA	35921148	35921619	1622	+	.	ID="RND-6_FAMILY-1529";Tend="2173";Tstart="1710";shortTE="F";uid="2f1b140e-42f4-4ce2-aa98-931323887a7a"
NC_040879.1	RepeatMasker	Unknown	51769176	51769729	2163	+	.	ID="RND-6_FAMILY-9875";Tend="1082";Tstart="568";shortTE="F";uid="d8acf6ba-e100-46d2-b98e-a701a118ee1b"
NC_040879.1	RepeatMasker	DNA/Ginger-1	40334394	40334561	1000	+	.	ID="RND-6_FAMILY-4326";Tend="1123";Tstart="946";shortTE="F";uid="29fd4e5a-6b4b-44a8-be98-a459eb8e795e"
NC_040879.1	RepeatMasker	DNA/Kolobok-E	59690921	59691152	519	+	.	ID="KOLOBOKE-2_AP";Tend="1362";Tstart="1120";shortTE="F";uid="0e8e373b-e41a-4bab-9764-7eaafd99c64b"
NC_040879.1	RepeatMasker	DNA/Academ-1	41619946	41622152	1254	+	.	ID="academ-1_ap";Tend="5702";Tstart="2560";shortTE="F";uid="6e5d10c8-7c63-4378-99e8-31e0f4b63de0"
NC_040879.1	RepeatMasker	Unknown	9228599	9230801	17062	+	.	ID="RND-6_FAMILY-23928";Tend="2981";Tstart="837";shortTE="F";uid="e31ebc2d-6b22-4898-b087-d5b7fbd1dd32"
NC_040879.1	RepeatMasker	DNA	16700642	16701069	2310	+	.	ID="TTAA20B_AP";Tend="446";Tstart="1";shortTE="F";uid="e36eed26-0899-4057-b631-44fabe090ea4"
NC_040879.1	RepeatMasker	DNA	49110297	49110841	1929	+	.	ID="DNA4-3_AP";Tend="635";Tstart="63";shortTE="F";uid="42f062f8-016b-4c1a-82ec-86e1c88d6336"
NC_040879.1	RepeatMasker	Retroposon?	14664843	14665395	408	+	.	ID="SINE2-1_AP";Tend="649";Tstart="1";shortTE="F";uid="e803fc9a-dcde-432b-bbdf-369e08e1a9a3"
NC_040879.1	RepeatMasker	DNA	53625963	53626744	3145	+	.	ID="RND-6_FAMILY-1458";TEgroup="ctg_3%7CRND-6_FAMILY-1458%7C26";Tend="2197";Tstart="781";shortTE="F";uid="7c6895aa-8f3a-4dca-8723-84971307392b"
NC_040879.1	RepeatMasker	DNA/hAT	58661937	58662383	530	+	.	ID="DNA8-78_AP";TEgroup="ctg_3%7CDNA8-78_AP%7C18";Tend="624";Tstart="79";shortTE="F";uid="f33d79f6-f60d-498c-a1c8-363fd339dbe1"
NC_040879.1	RepeatMasker	DNA/Ginger-2	50531686	50531881	561	+	.	ID="RND-6_FAMILY-15125";Tend="956";Tstart="764";shortTE="F";uid="4cbaf3dd-908e-40fb-a817-4ab8e10cbe6d"
NC_040879.1	RepeatMasker	DNA/Ginger-1	33923286	33923755	2506	+	.	ID="RND-6_FAMILY-4326";Tend="1414";Tstart="948";shortTE="F";uid="e90411b0-c1f9-4dd1-945e-1d4233d3dbe0"
NC_040879.1	RepeatMasker	Unknown	26225932	26226199	1165	+	.	ID="RND-6_FAMILY-2081";Tend="1219";Tstart="942";shortTE="F";uid="3efadb93-193a-489f-9a45-52a5db95a1e8"
NC_040879.1	RepeatMasker	DNA/hAT-hAT19	40815899	40816199	1741	+	.	ID="RND-6_FAMILY-8415";Tend="1208";Tstart="893";shortTE="F";uid="639e1251-f68a-4973-b136-2ff553cd1db3"
NC_040879.1	RepeatMasker	DNA	23067503	23067762	697	+	.	ID="TTAA2D_AP";Tend="260";Tstart="2";shortTE="F";uid="e01ae117-11d8-4526-8ee2-5d1667a0181d"
NC_040879.1	RepeatMasker	DNA/hAT-hAT19	35616862	35617216	1385	+	.	ID="dna8-79_ap";Tend="285";Tstart="1";shortTE="F";uid="d121811f-60a3-40c8-8d02-1e5c375c1f54"
NC_040879.1	RepeatMasker	LTR/Gypsy	70613045	70613371	2846	+	.	ID="RND-6_FAMILY-32884";Tend="770";Tstart="445";shortTE="F";uid="2f6201ad-f2ed-4172-9523-08e0f9123a28"
NC_040879.1	RepeatMasker	RC/Helitron	32613442	32613623	1167	+	.	ID="RND-5_FAMILY-1534";Tend="1544";Tstart="1363";shortTE="F";uid="86e14e47-4fa6-4628-97af-ca8b3030afd6"
NC_040879.1	RepeatMasker	DNA/hAT-Tip100	46161827	46161996	439	+	.	ID="RND-6_FAMILY-9819";Tend="1329";Tstart="1160";shortTE="F";uid="c37dcc13-4eb7-415f-955c-4b5c8da08ef5"
NC_040879.1	RepeatMasker	DNA	73724719	73725115	1339	+	.	ID="TTAA2C_AP";Tend="423";Tstart="2";shortTE="F";uid="59314dae-5f42-4e6a-82b3-7dfdd30a8612"
NC_040879.1	RepeatMasker	DNA/MULE-MuDR	41431808	41432185	731	+	.	ID="MUDR2X_AP";Tend="1111";Tstart="738";shortTE="F";uid="fe9b6c6b-809c-4f02-81e5-c515fca9d606"
NC_040879.1	RepeatMasker	Unknown	13553441	13553797	524	+	.	ID="RND-6_FAMILY-119";TEgroup="ctg_3%7CRND-6_FAMILY-119%7C3";Tend="1680";Tstart="1396";shortTE="F";uid="3bc9d138-ea60-47ce-8149-8e7a4c77a3ee"
NC_040879.1	RepeatMasker	DNA	67726715	67726996	471	+	.	ID="DNA4-2_AP";Tend="769";Tstart="490";shortTE="F";uid="1623eae5-c763-4afb-9b54-d32849feb0ee"
NC_040879.1	RepeatMasker	Unknown	74375954	74499995	63361	+	.	ID="RND-5_FAMILY-3607";Tend="7977";Tstart="1";shortTE="F";uid="610e75e0-cd8e-408e-9b9f-94f713054516"
NC_040879.1	RepeatMasker	DNA/hAT-Tip100	20718307	20718664	1645	+	.	ID="DNA8-107_AP";Tend="491";Tstart="103";shortTE="F";uid="9b216689-bd89-49c0-ae37-518774a7c70d"
NC_040879.1	RepeatMasker	DNA/Kolobok-E	52972611	52972857	427	+	.	ID="KOLOBOKE-2_AP";Tend="1364";Tstart="1123";shortTE="F";uid="2d26e69d-d6b7-4613-8e3e-9499f643d1d0"
NC_040879.1	RepeatMasker	DNA/MULE-MuDR	37187945	37188447	617	+	.	ID="MUDR2X_AP";TEgroup="ctg_3%7CMUDR2X_AP%7C22";Tend="1864";Tstart="1089";shortTE="F";uid="aa6111ca-9266-4be7-8aeb-7b1739f8d341"
NC_040879.1	RepeatMasker	Unknown	76712306	76713648	2537	+	.	ID="RND-6_FAMILY-5560";Tend="3331";Tstart="1990";shortTE="F";uid="0df6adce-f2a2-42cb-b66d-510199e9fcbd"
NC_040879.1	RepeatMasker	Unknown	71128264	71128614	826	+	.	ID="RND-6_FAMILY-3686";Tend="2117";Tstart="1762";shortTE="F";uid="017b154b-759d-4b7d-a0d7-eaea1e57d5f0"
NC_040879.1	RepeatMasker	Unknown	45896070	45897031	1986	+	.	ID="RND-6_FAMILY-4559";Tend="1575";Tstart="660";shortTE="F";uid="d67f0188-c668-4fee-80da-e8d8f74db2e2"
NC_040879.1	RepeatMasker	DNA/Kolobok-T2	25852357	25852503	470	+	.	ID="REP-4_PBA";Tend="656";Tstart="516";shortTE="F";uid="d83768e0-cc9f-4046-8234-19107e485a58"
NC_040879.1	RepeatMasker	LINE/R1	68870921	68871400	433	+	.	ID="SART-4_API";Tend="840";Tstart="379";shortTE="F";uid="ba07f643-e448-4cee-8681-4df0c9b26cff"
NC_040879.1	RepeatMasker	DNA	49230262	49230650	1206	+	.	ID="TTAA3_AP";Tend="428";Tstart="1";shortTE="F";uid="ec39518a-96a0-4b57-87e0-ae5c8cd5cab2"
NC_040879.1	RepeatMasker	DNA/Kolobok-E	63524343	63524878	1491	+	.	ID="KOLOBOKE-1_AP";Tend="2509";Tstart="2031";shortTE="F";uid="b56dfbca-639e-47ac-b177-4844a69e8c75"
NC_040879.1	RepeatMasker	Unknown	49150457	49150758	1300	+	.	ID="RND-1_FAMILY-91";Tend="1483";Tstart="1157";shortTE="F";uid="84f8a032-9828-46f4-ab9c-6f9dfc7a0fab"
NC_040879.1	RepeatMasker	DNA/Kolobok-E	17120642	17121027	2914	+	.	ID="RND-1_FAMILY-10";Tend="1387";Tstart="1002";shortTE="F";uid="a72d7f17-f92b-4a80-92d5-4b8086dcc5e1"
NC_040879.1	RepeatMasker	DNA/hAT?	31057965	31058529	3583	+	.	ID="RND-5_FAMILY-2744";Tend="1719";Tstart="1158";shortTE="F";uid="a95a157f-024e-4035-b413-ec03accc0c6d"
NC_040879.1	RepeatMasker	DNA	20946967	20947360	848	+	.	ID="TTAA2C_AP";Tend="400";Tstart="4";shortTE="F";uid="f37bb263-e2bd-4fd4-b233-d746ab6dbece"
NC_040879.1	RepeatMasker	DNA	51617643	51618069	2917	+	.	ID="TTAA3_AP";Tend="429";Tstart="1";shortTE="F";uid="cb881195-d31a-4ed9-929f-ff6778f9b434"
NC_040879.1	RepeatMasker	DNA/Kolobok-E	18839910	18840687	4431	+	.	ID="RND-5_FAMILY-3544";Tend="1685";Tstart="905";shortTE="F";uid="c006d65e-1f4e-4e92-8b38-8fe6cddff17f"
NC_040879.1	RepeatMasker	DNA	20931517	20931662	424	+	.	ID="RND-6_FAMILY-3626";Tend="2817";Tstart="2662";shortTE="F";uid="d2e9ddff-c4c2-4162-85f9-2fd1dc884a1d"
NC_040879.1	RepeatMasker	LINE/L2	58222870	58224723	651	+	.	ID="RND-5_FAMILY-524";TEgroup="ctg_3%7CRND-5_FAMILY-524%7C1";Tend="1700";Tstart="108";shortTE="F";uid="2f047ca7-82c3-4069-b206-1730fc097c43"
NC_040879.1	RepeatMasker	DNA	15932451	15932674	1176	+	.	ID="RND-6_FAMILY-5456";Tend="1121";Tstart="905";shortTE="F";uid="e401ba3a-cd8b-41c6-bb08-130eee7f734a"
NC_040879.1	RepeatMasker	Unknown	13527318	13528174	4576	+	.	ID="RND-6_FAMILY-4176";Tend="1801";Tstart="1003";shortTE="F";uid="af1f1e03-559f-4d5a-9ea8-435281820514"
NC_040879.1	RepeatMasker	DNA/Kolobok-E	794137	794471	1187	+	.	ID="RND-1_FAMILY-10";TEgroup="ctg_3%7CRND-1_FAMILY-10%7C1";Tend="1458";Tstart="996";shortTE="F";uid="01b7016a-0732-4897-99ea-3299e6c212d1"
NC_040879.1	RepeatMasker	DNA/TcMar-Tc1	50886233	50886333	530	+	.	ID="RND-6_FAMILY-10359";Tend="1311";Tstart="1214";shortTE="F";uid="7dfcb762-7633-41e8-ac7f-1bc94a7f23ef"
NC_040879.1	RepeatMasker	Unknown	60316334	60317164	1271	+	.	ID="RND-4_FAMILY-94";TEgroup="ctg_3%7CRND-4_FAMILY-94%7C14";Tend="1512";Tstart="919";shortTE="F";uid="ec834170-7402-4e6e-b2d1-539b04126bba"
NC_040879.1	RepeatMasker	Unknown	69438101	69438320	1099	+	.	ID="RND-6_FAMILY-115";Tend="1074";Tstart="870";shortTE="F";uid="bb1beb4f-6b41-417e-9e94-26a247b67db6"
NC_040879.1	RepeatMasker	DNA	66450031	66450184	541	+	.	ID="TTAA18B_AP";Tend="169";Tstart="10";shortTE="F";uid="527765ce-7540-4fc0-8fec-b08e4c7aef9e"
NC_040879.1	RepeatMasker	LINE/I-Jockey	49504750	49505439	669	+	.	ID="JOCKEY-6_RPR";Tend="3494";Tstart="2794";shortTE="F";uid="a7bdc07c-bdaf-4767-aa48-bdc9c5c50692"
NC_040879.1	RepeatMasker	Unknown	27275375	27275728	1066	+	.	ID="RND-1_FAMILY-2";Tend="1048";Tstart="717";shortTE="F";uid="762f8245-f432-4913-86e6-87f4eff437f7"
NC_040879.1	RepeatMasker	DNA	20743322	20743693	1115	+	.	ID="TTAA8_AP";Tend="437";Tstart="28";shortTE="F";uid="8a5367d1-8320-4f02-b06f-613e0e3a12fd"
NC_040879.1	RepeatMasker	Unknown	51575750	51576161	3180	+	.	ID="RND-1_FAMILY-91";Tend="1353";Tstart="918";shortTE="F";uid="16953383-4359-4776-81a8-9b9d118151b3"
NC_040879.1	RepeatMasker	DNA/Ginger-1	67423473	67423784	555	+	.	ID="RND-6_FAMILY-4326";Tend="1918";Tstart="1599";shortTE="F";uid="2db5abc2-044a-4dea-abef-2afcb877ced6"
NC_040879.1	RepeatMasker	DNA	67626203	67626560	1799	+	.	ID="TTAA3_AP";Tend="429";Tstart="12";shortTE="F";uid="898874f1-efa0-489a-8923-99ccf562db27"
NC_040879.1	RepeatMasker	DNA/hAT-hAT19	8248191	8248355	403	+	.	ID="HAT-1_RPR";Tend="1372";Tstart="1209";shortTE="F";uid="ace6ae19-d2ab-41b5-a44a-833337704333"
NC_040879.1	RepeatMasker	DNA/hAT-hAT19	21252809	21253089	1017	+	.	ID="DNA8-79_AP";Tend="285";Tstart="1";shortTE="F";uid="88237b2b-341d-4817-9d80-a53ba75eb3f9"
NC_040879.1	RepeatMasker	DNA/Ginger-2	23793204	23793441	750	+	.	ID="RND-5_FAMILY-684";Tend="1549";Tstart="1280";shortTE="F";uid="2207238e-0e03-4b95-9667-994261f90dc3"
NC_040879.1	RepeatMasker	DNA	47259978	47260476	1214	+	.	ID="DNA4-2_AP";Tend="769";Tstart="243";shortTE="F";uid="2500d6d5-9e52-47a0-a342-3f8a0f573c45"
NC_040879.1	RepeatMasker	DNA/Kolobok-E	48049815	48050031	828	+	.	ID="KOLOBOKE-5_AP";Tend="3708";Tstart="3487";shortTE="F";uid="dd839f71-a5d1-47ee-8702-13a05bb97633"
NC_040879.1	RepeatMasker	DNA/Sola-1	37633363	37633889	2458	+	.	ID="RND-5_FAMILY-1906";Tend="1600";Tstart="1130";shortTE="F";uid="943fad42-c413-4e56-9acf-64961ae0759a"
NC_040879.1	RepeatMasker	DNA/hAT-hAT19	52471073	52471287	938	+	.	ID="DNA8-43_AP";Tend="869";Tstart="652";shortTE="F";uid="28291e0e-f1d8-4b42-9aa4-e05e58170174"
NC_040879.1	RepeatMasker	DNA/hAT	59263477	59263973	2767	+	.	ID="RND-6_FAMILY-6586";Tend="1524";Tstart="950";shortTE="F";uid="aec6f1ca-351b-45c5-8f07-33fd9815b7a8"
NC_040879.1	RepeatMasker	Unknown	19790556	19790717	774	+	.	ID="RND-6_FAMILY-152";Tend="1657";Tstart="1498";shortTE="F";uid="1dc88875-4de3-4710-b884-ace7ca345763"
NC_040879.1	RepeatMasker	Unknown	55942513	55942636	600	+	.	ID="RND-6_FAMILY-151";Tend="2624";Tstart="2517";shortTE="F";uid="5065951e-4b4c-44f8-bd1f-6ad51b96707e"
NC_040879.1	RepeatMasker	DNA	2680492	2680671	665	+	.	ID="TTAA18B_AP";Tend="190";Tstart="1";shortTE="F";uid="e903b311-4118-45de-97de-e9b25aa75c74"
NC_040879.1	RepeatMasker	DNA	67666614	67667012	2152	+	.	ID="TTAA2C_AP";Tend="421";Tstart="3";shortTE="F";uid="a1ce5b00-fecd-41df-aff5-ee8d6aa91470"
NC_040879.1	RepeatMasker	DNA/Maverick	17500747	17501207	757	+	.	ID="POLINTON-1_PBA";Tend="6930";Tstart="6469";shortTE="F";uid="5ab0049c-2a7f-49a9-a669-af57149bf1c2"
NC_040879.1	RepeatMasker	RC/Helitron	62098387	62098555	761	+	.	ID="HELITRON-N7_PXU";Tend="136";Tstart="1";shortTE="F";uid="71b1167f-09d4-4744-93b9-2bf9185f257b"
NC_040879.1	RepeatMasker	DNA	5583696	5584114	2847	+	.	ID="TTAA2C_AP";Tend="423";Tstart="1";shortTE="F";uid="879da2e9-fdd0-468d-9eca-109d06347a52"
NC_040879.1	RepeatMasker	DNA/Maverick	27729267	27729888	460	+	.	ID="POLINTON-2_TC";Tend="10598";Tstart="9986";shortTE="F";uid="8b938582-095c-4b85-b895-70e88a4b46e9"
NC_040879.1	RepeatMasker	DNA	65983906	65984174	1513	+	.	ID="TTAA2C_AP";Tend="423";Tstart="158";shortTE="F";uid="b6201462-7bd5-4d68-8a3a-8371dbdaccbf"
NC_040879.1	RepeatMasker	Unknown	45887027	45887550	2588	+	.	ID="RND-5_FAMILY-1819";Tend="1232";Tstart="687";shortTE="F";uid="e027c24e-f3c0-4445-b1be-3b41b3e420ab"
NC_040879.1	RepeatMasker	DNA	43192396	43192609	496	+	.	ID="dna4-2_ap";Tend="235";Tstart="2";shortTE="F";uid="e6df5832-76ff-4343-b342-2c6a5e597135"
NC_040879.1	RepeatMasker	DNA	71533857	71534116	1110	+	.	ID="TTAA20B_AP";Tend="288";Tstart="1";shortTE="F";uid="2d7cd95f-b932-4dbe-8e27-46324f03fa83"
NC_040879.1	RepeatMasker	DNA/hAT-hAT19	63061187	63061640	1782	+	.	ID="DNA8-64_AP";Tend="532";Tstart="1";shortTE="F";uid="67951153-838a-435c-8aa5-7c18f3c6494e"
NC_040879.1	RepeatMasker	DNA/hAT-Tip100	42670443	42671147	4472	+	.	ID="RND-5_FAMILY-880";Tend="1707";Tstart="928";shortTE="F";uid="ba680a19-3596-4f62-a94d-0c3f1146448c"
NC_040879.1	RepeatMasker	DNA/hAT-Charlie	35383238	35383742	2641	+	.	ID="RND-1_FAMILY-75";Tend="1412";Tstart="904";shortTE="F";uid="741ed58b-3a65-49f0-a935-67f97451ee6a"
NC_040879.1	RepeatMasker	Retroposon?	30435852	30435988	561	+	.	ID="SINE2-1_AP";Tend="1765";Tstart="1627";shortTE="F";uid="b312a351-84b1-415e-99d1-28eba9daa73c"
NC_040879.1	RepeatMasker	DNA/hAT-hAT19	41411697	41412345	940	+	.	ID="DNA8-73_AP";TEgroup="ctg_3%7CDNA8-73_AP%7C7";Tend="784";Tstart="1";shortTE="F";uid="1c347c56-b17e-43f9-8449-66634f4914d7"
NC_040879.1	RepeatMasker	Unknown	1568925	1585710	2215	+	.	ID="RND-1_FAMILY-0";Tend="8199";Tstart="75";shortTE="F";uid="54e019cf-bb9f-4878-8325-3179396c79f9"
NC_040879.1	RepeatMasker	DNA	40363901	40364375	409	+	.	ID="TTAA15_AP";TEgroup="ctg_3%7CTTAA15_AP%7C1";Tend="595";Tstart="1";shortTE="T";uid="7012b217-347c-4a1e-a58f-47bd7ce4dae5"
NC_040879.1	RepeatMasker	DNA/TcMar-Tigger	25350760	25350928	879	+	.	ID="DNAX-5_AP";Tend="155";Tstart="1";shortTE="F";uid="77e0c57e-f10f-4b00-a59e-26cadd6cad40"
NC_040879.1	RepeatMasker	Retroposon?	62532968	62533528	453	+	.	ID="SINE2-1_AP";Tend="1411";Tstart="833";shortTE="F";uid="a93a0e13-4252-432d-9a2d-317bf0a0c472"
NC_040879.1	RepeatMasker	DNA/TcMar-Tigger	26457835	26458338	556	+	.	ID="rnd-6_family-3492";Tend="1438";Tstart="893";shortTE="F";uid="f3f1d553-57da-4231-958a-5bb9d677b5b2"
NC_040879.1	RepeatMasker	DNA/hAT-Tip100	5155664	5156406	840	+	.	ID="hat-15_lmi";Tend="4288";Tstart="3665";shortTE="F";uid="bdc53ea5-8a6c-4fb1-b62a-c58ef1c6c24a"
NC_040879.1	RepeatMasker	Unknown	312071	348781	41102	+	.	ID="RND-1_FAMILY-1";Tend="8157";Tstart="1";shortTE="F";uid="ec33f8b9-9e51-4bb5-8d74-ebe6dc4a9760"
NC_040879.1	RepeatMasker	DNA/PIF-Harbinger	5153079	5153643	889	+	.	ID="harb-1_ap";Tend="555";Tstart="11";shortTE="F";uid="97ca2aa5-1494-443e-b6f9-41529fddff73"
NC_040879.1	RepeatMasker	Unknown	76298789	76300633	3825	+	.	ID="RND-1_FAMILY-3";TEgroup="ctg_3%7CRND-1_FAMILY-3%7C34";Tend="2030";Tstart="536";shortTE="F";uid="a78111bd-8775-45cb-b02c-ee2e89b111f9"
NC_040879.1	RepeatMasker	DNA/hAT-hAT19	13699414	13699674	1724	+	.	ID="DNA8-64_AP";Tend="273";Tstart="1";shortTE="F";uid="e47e53d2-6edf-46ed-bf3f-0d56125fbbe5"
NC_040879.1	RepeatMasker	DNA	38982715	38983082	1114	+	.	ID="TTAA3_AP";Tend="428";Tstart="8";shortTE="F";uid="571cf7a1-6a8b-4dba-8942-a6514fc94018"
NC_040879.1	RepeatMasker	DNA/TcMar-Tc1	49496040	49496933	1257	+	.	ID="MARINER-42_LMI";Tend="1069";Tstart="175";shortTE="F";uid="d6ef5290-1862-4fac-b36d-e9792ef240f0"
NC_040879.1	RepeatMasker	DNA/Ginger-1	60104184	60104350	438	+	.	ID="RND-6_FAMILY-4326";Tend="1104";Tstart="938";shortTE="F";uid="030277b5-2c54-4cfd-a0b4-b22f3e06965a"
NC_040879.1	RepeatMasker	Unknown	22601368	22601551	683	+	.	ID="RND-1_FAMILY-2";Tend="1111";Tstart="912";shortTE="F";uid="91f5eb87-71c7-46a8-8757-78f0f95ef76a"
NC_040879.1	RepeatMasker	DNA/hAT	28830580	28830743	955	+	.	ID="RND-6_FAMILY-3234";Tend="1162";Tstart="1010";shortTE="F";uid="e664d668-464a-4257-b8d3-0ffbde50cc02"
NC_040879.1	RepeatMasker	DNA	63327543	63327866	577	+	.	ID="DNA4-2_AP";Tend="291";Tstart="1";shortTE="F";uid="8a61fe31-a76d-40ea-9150-115d03a92f6f"
NC_040879.1	RepeatMasker	DNA/hAT	20731047	20731181	725	+	.	ID="DNA8-78_AP";Tend="624";Tstart="498";shortTE="F";uid="214db381-74a4-4af2-b2ab-a354a2673450"
NC_040879.1	RepeatMasker	LTR/Gypsy	40306069	40307423	2335	+	.	ID="GYPSY4-I_AP";Tend="1698";Tstart="332";shortTE="F";uid="2de4a0a1-0139-4dee-84d6-366761ebc3f2"
NC_040879.1	RepeatMasker	Unknown	23272706	23273661	6462	+	.	ID="RND-1_FAMILY-112";Tend="1811";Tstart="856";shortTE="F";uid="c445f267-dd37-4b2c-925e-2e433e8cb40c"
NC_040879.1	RepeatMasker	Retroposon?	65254584	65254958	420	+	.	ID="SINE2-1_AP";Tend="1447";Tstart="1051";shortTE="F";uid="e5602abc-cafb-4803-b6cd-46c6f5a21ce7"
NC_040879.1	RepeatMasker	DNA/PIF-Harbinger	11475409	11475680	877	+	.	ID="RND-6_FAMILY-14732";Tend="1591";Tstart="1327";shortTE="F";uid="129c0e34-4798-4b2b-a37c-a82b73e8e4ff"
NC_040879.1	RepeatMasker	Retroposon?	56860294	56861482	1221	+	.	ID="SINE2-1_AP";TEgroup="ctg_3%7CSINE2-1_AP%7C24";Tend="1462";Tstart="1";shortTE="F";uid="40f4e3e2-b314-4b92-88f9-59fc29b46a66"
NC_040879.1	RepeatMasker	Unknown	47879498	47879689	903	+	.	ID="RND-6_FAMILY-7670";Tend="1222";Tstart="988";shortTE="F";uid="474d7ed1-7862-4a18-b68e-27040da2645c"
NC_040879.1	RepeatMasker	Unknown	59418905	59419294	3035	+	.	ID="RND-6_FAMILY-62";Tend="1637";Tstart="1240";shortTE="F";uid="edd3a90d-1797-4135-bc98-7cd1513012fe"
NC_040879.1	RepeatMasker	Unknown	32989168	32989340	675	+	.	ID="RND-5_FAMILY-3670";Tend="1356";Tstart="1185";shortTE="F";uid="647e443e-d4c5-4b8c-ade4-a89607725a86"
NC_040879.1	RepeatMasker	Retroposon?	33534984	33535314	410	+	.	ID="SINE2-2_AP";Tend="352";Tstart="28";shortTE="F";uid="e15f7e01-0dea-4ef9-af11-84c23e651da1"
NC_040879.1	RepeatMasker	DNA/MULE-MuDR	14690304	14690564	513	+	.	ID="RND-6_FAMILY-16593";Tend="2707";Tstart="2463";shortTE="F";uid="ccedcd55-3b6e-40d2-9ca2-b7f29d7ba1f7"
NC_040879.1	RepeatMasker	LINE/I-Jockey	17589008	17589808	2036	+	.	ID="RND-5_FAMILY-1919";Tend="1265";Tstart="439";shortTE="F";uid="cb3932dd-044a-41dc-8d16-db1517b72077"
NC_040879.1	RepeatMasker	Unknown	67730053	67730857	5120	+	.	ID="RND-6_FAMILY-4176";Tend="1705";Tstart="826";shortTE="F";uid="de05a67d-8679-4886-af01-70017b182283"
NC_040879.1	RepeatMasker	Unknown	31989614	31990166	3144	+	.	ID="RND-5_FAMILY-191";Tend="1513";Tstart="954";shortTE="F";uid="9480a01c-233d-4871-8969-7c49c102e030"
NC_040879.1	RepeatMasker	Retroposon	42822624	42823145	912	+	.	ID="RND-6_FAMILY-22452";TEgroup="ctg_3%7CRND-6_FAMILY-22452%7C2";Tend="2858";Tstart="2132";shortTE="F";uid="7fe93b1c-5055-4934-8e42-2167b1966424"
NC_040879.1	RepeatMasker	Retroposon?	11511596	11512074	569	+	.	ID="SINE2-1_AP";Tend="642";Tstart="149";shortTE="F";uid="d4ac4782-ad10-448d-b962-e6b6ec690043"
NC_040879.1	RepeatMasker	DNA/hAT-hAT19	44691033	44691595	2826	+	.	ID="RND-4_FAMILY-641";Tend="1491";Tstart="927";shortTE="F";uid="0626186f-a201-470f-9c04-0428ab4c4a54"
NC_040879.1	RepeatMasker	DNA/hAT-hAT19	27391768	27392066	839	+	.	ID="DNA8-109_AP";Tend="674";Tstart="402";shortTE="F";uid="27f545ce-90e9-46c1-a6c6-e65d8776c212"
NC_040879.1	RepeatMasker	DNA/CMC-EnSpm	48794206	48794960	4321	+	.	ID="ENSPM-1_AP";Tend="1680";Tstart="923";shortTE="F";uid="e4a5925d-8e1f-4c20-953d-fd570d29d6f4"
NC_040879.1	RepeatMasker	DNA/hAT-Charlie	69180241	69180468	735	+	.	ID="HAT-N19_AP";Tend="233";Tstart="1";shortTE="F";uid="af8ad01a-1a1c-439a-a61d-9cd0ead32d77"
NC_040879.1	RepeatMasker	DNA/hAT-Tip100	75422027	75422833	1057	+	.	ID="HAT-3_LMI";Tend="3609";Tstart="2812";shortTE="F";uid="80b40baf-39d7-4117-84e7-fe939d5c7dae"
NC_040879.1	RepeatMasker	Unknown	65096689	65096835	774	+	.	ID="RND-1_FAMILY-20";Tend="1174";Tstart="1026";shortTE="F";uid="66c445dc-17d3-4279-ade5-15cccb9cf723"
NC_040879.1	RepeatMasker	Unknown	31140474	31140622	748	+	.	ID="RND-6_FAMILY-2852";Tend="1500";Tstart="1358";shortTE="F";uid="c8c33910-d1f5-4738-863d-7de6ecd07bf4"
NC_040879.1	RepeatMasker	LTR/Gypsy	70507809	70509208	1926	+	.	ID="GYPSY-5_PBA-I";Tend="4411";Tstart="3012";shortTE="F";uid="a2848adb-7993-4193-824c-76f532d8d5c5"
NC_040879.1	RepeatMasker	DNA/TcMar-Tigger	36949197	36949721	3452	+	.	ID="RND-6_FAMILY-3492";Tend="1422";Tstart="900";shortTE="F";uid="24321b20-1340-4c97-a195-cefe16c159a5"
NC_040879.1	RepeatMasker	Unknown	23706474	23706742	632	+	.	ID="RND-6_FAMILY-7373";Tend="1677";Tstart="1397";shortTE="F";uid="25feecd0-fa1d-404f-8cad-d77951153491"
NC_040879.1	RepeatMasker	DNA/hAT-Charlie	49449922	49450072	419	+	.	ID="DNA8-34_AP";Tend="171";Tstart="1";shortTE="F";uid="75e89f00-9c91-444f-87ff-fab7077f4860"
NC_040879.1	RepeatMasker	Retroposon?	54628964	54629103	432	+	.	ID="SINE2-1_AP";Tend="1770";Tstart="1627";shortTE="F";uid="e5a17157-1e2a-4a86-bc90-de6bcdf827e6"
NC_040879.1	RepeatMasker	LTR/Pao	53622640	53622923	520	+	.	ID="BEL4-I_AP";Tend="1098";Tstart="815";shortTE="F";uid="ef195138-88ab-4e92-947f-7fea469e0449"
NC_040879.1	RepeatMasker	DNA/hAT-hAT19	39759538	39760089	1950	+	.	ID="DNA8-43_AP";TEgroup="ctg_3%7CDNA8-43_AP%7C8";Tend="754";Tstart="1";shortTE="F";uid="a73c1f98-83bf-47f6-bdba-6e7c4862c27b"
NC_040879.1	RepeatMasker	LINE/I-Jockey	69172368	69172495	401	+	.	ID="RND-5_FAMILY-1919";Tend="411";Tstart="281";shortTE="F";uid="482de276-8e0c-4320-898d-d6f82a6349c4"
NC_040879.1	RepeatMasker	Retroposon?	8832805	8833343	595	+	.	ID="SINE2-1_AP";Tend="1447";Tstart="856";shortTE="F";uid="f1e5f686-dfbf-428d-8e79-03b483f5de49"
NC_040879.1	RepeatMasker	LTR/Gypsy	6760246	6760389	460	+	.	ID="GYPSY68-I_AG";Tend="2204";Tstart="2074";shortTE="F";uid="446c23d7-0870-436c-ac10-a3ee55e4b403"
NC_040879.1	RepeatMasker	Unknown	55968546	55968754	931	+	.	ID="RND-6_FAMILY-2251";Tend="4405";Tstart="4205";shortTE="F";uid="ff3af55f-480f-4d21-83c5-1893b192e366"
NC_040879.1	RepeatMasker	DNA/Maverick	41939963	41940327	1798	+	.	ID="RND-6_FAMILY-3031";Tend="1393";Tstart="1018";shortTE="F";uid="93f64310-51f8-46cf-9007-a280b633b17f"
NC_040879.1	RepeatMasker	LINE/L2	43002653	43002758	435	+	.	ID="L2-8_NVI";Tend="479";Tstart="373";shortTE="F";uid="788f6cf5-9c56-42ce-bc9b-cbd6497d6848"
NC_040879.1	RepeatMasker	Unknown	696755	697221	2317	+	.	ID="RND-6_FAMILY-2138";Tend="2879";Tstart="2391";shortTE="F";uid="64ebaf82-ae1c-4b2f-8499-634f394a5fca"
NC_040879.1	RepeatMasker	Unknown	10916663	10916922	972	+	.	ID="RND-5_FAMILY-890";Tend="1715";Tstart="1470";shortTE="F";uid="acd4bb7c-cb9c-4cff-9990-628226918112"
NC_040879.1	RepeatMasker	DNA/hAT-hAT19	62441156	62441608	1063	+	.	ID="DNA8-95_AP";TEgroup="ctg_3%7CDNA8-95_AP%7C14";Tend="968";Tstart="1";shortTE="F";uid="bebca2fb-02d3-40bd-83c3-7838adb12b55"
NC_040879.1	RepeatMasker	Unknown	63428946	63429065	717	+	.	ID="RND-6_FAMILY-14764";Tend="2510";Tstart="2399";shortTE="F";uid="9284846c-de74-4ee4-a307-b36ea6a7b4e9"
NC_040879.1	RepeatMasker	DNA/Kolobok-E	33291252	33291369	428	+	.	ID="KOLOBOKE-2_AP";Tend="1246";Tstart="1119";shortTE="F";uid="f3fffb3f-3614-4b93-a1be-fe267450c22b"
NC_040879.1	RepeatMasker	DNA/TcMar-Mariner	9722476	9723850	12073	+	.	ID="RND-6_FAMILY-10397";Tend="2217";Tstart="842";shortTE="F";uid="dbd74ff3-304a-4c57-aff0-61a2ebb693e1"
NC_040879.1	RepeatMasker	Unknown	47501781	47501986	581	+	.	ID="RND-1_FAMILY-111";Tend="1550";Tstart="1347";shortTE="F";uid="c639de13-e461-44e6-a8b1-1ad0ebb77ecc"
NC_040879.1	RepeatMasker	LINE/I-Jockey	3036719	3037083	412	+	.	ID="JOCKEY-6_RPR";Tend="1053";Tstart="689";shortTE="F";uid="9c7181ba-63ce-4522-ba84-7a7aca829198"
NC_040879.1	RepeatMasker	DNA/hAT-hAT19	3000830	3001025	990	+	.	ID="RND-6_FAMILY-16104";Tend="1184";Tstart="988";shortTE="F";uid="4cdf227a-828f-4dc7-b4e6-e0cdcbc1ea2a"
NC_040879.1	RepeatMasker	DNA/MULE-MuDR	50168941	50169067	472	+	.	ID="RND-6_FAMILY-16593";Tend="2015";Tstart="1890";shortTE="F";uid="bb8db56c-7a8b-41ca-a11c-5baf9871eea9"
NC_040879.1	RepeatMasker	DNA	50046622	50047039	2067	+	.	ID="ttaa4c_ap";Tend="420";Tstart="1";shortTE="F";uid="a264c250-d097-4f3b-8d0d-935d812ba77a"
NC_040879.1	RepeatMasker	DNA/hAT	36642910	36643165	487	+	.	ID="DNA8-1_AP";Tend="425";Tstart="166";shortTE="F";uid="a12f593f-90da-4a73-bd5d-12dac2f20248"
NC_040879.1	RepeatMasker	Unknown	43712942	43713088	519	+	.	ID="RND-6_FAMILY-276";Tend="1238";Tstart="1073";shortTE="F";uid="00079cc4-4c09-438c-959d-28eb812e06a3"
NC_040879.1	RepeatMasker	DNA/hAT-Charlie	67718139	67718344	628	+	.	ID="RND-5_FAMILY-544";Tend="1254";Tstart="981";shortTE="F";uid="966b4e45-5512-4b76-ba4a-4d51e600b755"
NC_040879.1	RepeatMasker	Unknown	39542757	39543327	4153	+	.	ID="RND-5_FAMILY-191";Tend="1491";Tstart="954";shortTE="F";uid="60ebd9d6-4e17-4dbd-90c1-d13a00f984a1"
NC_040879.1	RepeatMasker	Retroposon?	47043451	47043588	556	+	.	ID="SINE2-1_AP";Tend="1770";Tstart="1627";shortTE="F";uid="7a640fda-2638-4090-8a9e-6b12c2865756"
NC_040879.1	RepeatMasker	Unknown	65221178	65221766	2510	+	.	ID="RND-6_FAMILY-14094";Tend="1022";Tstart="481";shortTE="F";uid="4b6ba0fe-e247-466b-9b64-39fc5131cd6d"
NC_040879.1	RepeatMasker	DNA/hAT-Tip100	29116218	29116639	1270	+	.	ID="RND-6_FAMILY-10052";Tend="1550";Tstart="1133";shortTE="F";uid="0b1da754-c390-497e-b134-66c0426f54ce"
NC_040879.1	RepeatMasker	DNA/Ginger-1	41651837	41652343	2805	+	.	ID="RND-6_FAMILY-4326";Tend="1958";Tstart="1457";shortTE="F";uid="4907da74-3657-4f1d-8c7e-d72f5f09f9ce"
NC_040879.1	RepeatMasker	DNA	51628165	51628528	1355	+	.	ID="DNA-TTAA-1_AP";Tend="369";Tstart="1";shortTE="F";uid="8228e9cc-d8a3-4ce0-be49-a678040db3db"
NC_040879.1	RepeatMasker	DNA	54159707	54160628	6004	+	.	ID="RND-6_FAMILY-1458";Tend="1730";Tstart="770";shortTE="F";uid="eecc47a5-63f7-4b7f-b1af-ad654ad86007"
NC_040879.1	RepeatMasker	DNA	22313384	22313653	688	+	.	ID="ttaa13b_ap";Tend="576";Tstart="309";shortTE="F";uid="37c89554-c407-44e7-b7fa-b7fd16eeab00"
NC_040879.1	RepeatMasker	RC/Helitron	55051917	55052174	1123	+	.	ID="RND-6_FAMILY-928";Tend="1298";Tstart="1015";shortTE="F";uid="3bea6ea5-be03-4aba-979d-c120b73ff243"
NC_040879.1	RepeatMasker	DNA/MULE-MuDR	40359625	40360195	3265	+	.	ID="RND-5_FAMILY-1259";Tend="1579";Tstart="1022";shortTE="F";uid="420d3e84-e07c-4b65-8304-1711ee609606"
NC_040879.1	RepeatMasker	DNA/hAT-Charlie	12212735	12213031	1420	+	.	ID="RND-5_FAMILY-1455";Tend="1270";Tstart="975";shortTE="F";uid="3eee837f-a76b-4298-b7d6-c44796d686bd"
NC_040879.1	RepeatMasker	DNA/hAT-Tip100	47933679	47933906	477	+	.	ID="RND-6_FAMILY-22107";Tend="1357";Tstart="1130";shortTE="F";uid="ca59ea6e-aec8-427e-ab72-8946161b9ece"
NC_040879.1	RepeatMasker	DNA/Ginger-1	538125	538544	2354	+	.	ID="RND-6_FAMILY-4326";Tend="1378";Tstart="947";shortTE="F";uid="0fbc5829-d51d-46db-9374-e4afdc3b5959"
NC_040879.1	RepeatMasker	DNA	29622681	29623393	808	+	.	ID="DNA4-2_AP";Tend="769";Tstart="42";shortTE="F";uid="f601aac9-fc15-40de-b1ec-a72b99d91f80"
NC_040879.1	RepeatMasker	DNA/TcMar-m44?	35618780	35618940	611	+	.	ID="dnax-4_ap";Tend="172";Tstart="1";shortTE="F";uid="95712164-5cec-4901-a31d-ae40927e1cb0"
NC_040879.1	RepeatMasker	DNA/TcMar-Mariner	73413068	73413186	431	+	.	ID="MARINER-4_RPR";Tend="1324";Tstart="1207";shortTE="F";uid="f2896fa7-fba6-4f7f-b772-dbba49b0adc8"
NC_040879.1	RepeatMasker	RC/Helitron	30589652	30589758	687	+	.	ID="RND-5_FAMILY-67";Tend="1378";Tstart="1272";shortTE="F";uid="ddd9f2bd-e75f-4fb3-88ff-dc459238cf07"
NC_040879.1	RepeatMasker	Unknown	57566394	57566726	1985	+	.	ID="RND-6_FAMILY-62";Tend="1638";Tstart="1243";shortTE="F";uid="03228a2e-b1a2-402b-b6ee-b296995bbc32"
NC_040879.1	RepeatMasker	DNA	31388410	31388664	599	+	.	ID="ttaa2c_ap";Tend="404";Tstart="148";shortTE="F";uid="48c6526b-c8fc-4b4e-8554-b0a3ee2c5da6"
NC_040879.1	RepeatMasker	DNA/Kolobok-E	66462664	66462818	660	+	.	ID="RND-5_FAMILY-2569";Tend="1931";Tstart="1764";shortTE="F";uid="61684376-211e-4700-af8a-d4bf9a3b903f"
NC_040879.1	RepeatMasker	DNA	18763180	18763356	648	+	.	ID="TTAA2D_AP";Tend="431";Tstart="268";shortTE="F";uid="3b54b154-8dfe-4215-823d-5761366bf130"
NC_040879.1	RepeatMasker	DNA/hAT-Tip100	43455135	43456097	2098	+	.	ID="RND-6_FAMILY-7314";TEgroup="ctg_3%7CRND-6_FAMILY-7314%7C5";Tend="2098";Tstart="923";shortTE="F";uid="4f3d3612-7671-46ec-858e-baa09fa895a0"
NC_040879.1	RepeatMasker	DNA	68429870	68430310	757	+	.	ID="DNA4-3_AP";Tend="453";Tstart="1";shortTE="F";uid="a850c84b-b201-47f1-84d8-da6b59efbae1"
NC_040879.1	RepeatMasker	DNA	23122136	23123776	3632	+	.	ID="rnd-5_family-1962";Tend="1967";Tstart="1";shortTE="F";uid="9feb6aeb-5626-4ecb-abfa-100e64a82c02"
NC_040879.1	RepeatMasker	Unknown	59869449	59870056	932	+	.	ID="RND-1_FAMILY-154";TEgroup="ctg_3%7CRND-1_FAMILY-154%7C4";Tend="1799";Tstart="579";shortTE="F";uid="50156de4-3443-4aac-826f-bd74822347ed"
NC_040879.1	RepeatMasker	LINE/I-Jockey	70084391	70086521	3787	+	.	ID="RND-5_FAMILY-1919";Tend="2509";Tstart="465";shortTE="F";uid="71350b64-b5b6-4330-930b-ba06036e0f16"
NC_040879.1	RepeatMasker	DNA/hAT-Tip100	55453549	55453747	850	+	.	ID="RND-6_FAMILY-3875";Tend="1888";Tstart="1714";shortTE="F";uid="74dd4173-7d62-439b-bb0a-f049f84b4e25"
NC_040879.1	RepeatMasker	DNA/hAT-Charlie	58876461	58876926	562	+	.	ID="HAT-N11_AP";TEgroup="ctg_3%7CHAT-N11_AP%7C4";Tend="598";Tstart="1";shortTE="T";uid="e425d074-94cd-4440-8b6a-29e7163941db"
NC_040879.1	RepeatMasker	DNA/TcMar-Tc1	36465123	36465415	407	+	.	ID="RND-6_FAMILY-10769";Tend="1447";Tstart="1157";shortTE="F";uid="1b011ade-ea37-4d37-b25c-fb5e7b61b0d2"
NC_040879.1	RepeatMasker	DNA	9744071	9744489	2020	+	.	ID="TTAA5_AP";Tend="442";Tstart="1";shortTE="F";uid="5bba6977-2a14-4e00-9260-449978202caf"
NC_040879.1	RepeatMasker	Unknown	75188913	75190339	3044	+	.	ID="RND-1_FAMILY-3";Tend="2030";Tstart="536";shortTE="F";uid="b8ab3739-962b-40ae-abcd-63ba53def6c8"
NC_040879.1	RepeatMasker	Unknown	17138737	17139218	1485	+	.	ID="RND-1_FAMILY-35";Tend="1371";Tstart="902";shortTE="F";uid="6dd6839b-73ce-4440-a09d-26e8ef0ec05d"
NC_040879.1	RepeatMasker	DNA/Ginger-2	13252310	13252472	647	+	.	ID="RND-6_FAMILY-2293";Tend="1449";Tstart="1262";shortTE="F";uid="26ebcd6e-7fcb-4ae2-ac33-0c31c41f3d3d"
NC_040879.1	RepeatMasker	DNA	25980184	25980300	475	+	.	ID="DNA4-3_AP";Tend="273";Tstart="156";shortTE="F";uid="b8c62603-c75d-493c-b4e9-9c30a8c45454"
NC_040879.1	RepeatMasker	DNA	39769961	39770363	1935	+	.	ID="TTAA5_AP";Tend="441";Tstart="34";shortTE="F";uid="034f1bcb-d355-4550-b890-79a48a3bc464"
NC_040879.1	RepeatMasker	DNA	39984276	39984478	734	+	.	ID="ttaa2c_ap";Tend="345";Tstart="137";shortTE="F";uid="9807f781-68c6-4c49-98dd-e3b0686b8be7"
NC_040879.1	RepeatMasker	Unknown	49215446	49215832	2157	+	.	ID="RND-6_FAMILY-1324";Tend="1547";Tstart="1161";shortTE="F";uid="d72c006c-6e39-47c0-8869-0081dc067c14"
NC_040879.1	RepeatMasker	DNA	33292862	33293051	465	+	.	ID="DNA-TTAA-1_AP";Tend="401";Tstart="213";shortTE="F";uid="930b2905-eb05-47b7-911d-6f03b1a1cf99"
NC_040879.1	RepeatMasker	Retroposon?	51906920	51907163	531	+	.	ID="SINE2-1_AP";Tend="1173";Tstart="924";shortTE="F";uid="77f41cb4-ee19-43a3-8ae3-aefc40eec7ec"
NC_040879.1	RepeatMasker	Unknown	17166134	17166758	4289	+	.	ID="RND-6_FAMILY-7230";Tend="1575";Tstart="962";shortTE="F";uid="2ac1cc36-0a05-4cf1-987c-eb3d43fc5830"
NC_040879.1	RepeatMasker	DNA	60672806	60673017	923	+	.	ID="ttaa2c_ap";Tend="328";Tstart="118";shortTE="F";uid="9fd8ebb2-69d4-4236-ab6f-12e0af48a4cd"
NC_040879.1	RepeatMasker	DNA	41912687	41912927	783	+	.	ID="TTAA2C_AP";Tend="239";Tstart="1";shortTE="F";uid="5463ddb6-5763-45db-af08-e57e831a6f76"
NC_040879.1	RepeatMasker	DNA/hAT-Ac	41616416	41616525	582	+	.	ID="dna8-39_ap";Tend="113";Tstart="1";shortTE="F";uid="73dafa07-81be-4a5f-abc3-54ccba0660b2"
NC_040879.1	RepeatMasker	DNA/hAT-Tip100	31416614	31417112	3195	+	.	ID="RND-5_FAMILY-3148";Tend="1493";Tstart="956";shortTE="F";uid="a33aadde-70e8-4567-beba-1005d7fb7bc5"
NC_040879.1	RepeatMasker	DNA/hAT-Charlie	2608651	2608893	1491	+	.	ID="RND-1_FAMILY-114";Tend="1157";Tstart="891";shortTE="F";uid="8c64c30f-4957-4633-a253-d83b6457c6d1"
NC_040879.1	RepeatMasker	DNA/MULE-MuDR	3312629	3313488	5125	+	.	ID="RND-6_FAMILY-608";Tend="1858";Tstart="961";shortTE="F";uid="b3b949dd-763e-4b40-86b4-44680f9e5b5b"
NC_040879.1	RepeatMasker	Unknown	2908041	2908418	1765	+	.	ID="RND-5_FAMILY-3670";Tend="1158";Tstart="774";shortTE="F";uid="dd05d36b-2a6f-49dc-b5db-3e60d988a36b"
NC_040879.1	RepeatMasker	DNA/Merlin	55418179	55418449	544	+	.	ID="HALYOMORPHA_HALYS-5_FAMILY-9382";Tend="615";Tstart="348";shortTE="F";uid="adab44e5-b219-42a6-8b66-89eb19abb669"
NC_040879.1	RepeatMasker	DNA/PIF-Harbinger	5145054	5145514	730	+	.	ID="HARBINGER-1_DW";Tend="2526";Tstart="2066";shortTE="F";uid="98a930af-df8a-46e8-8cfd-b432c1ce009f"
NC_040879.1	RepeatMasker	DNA/hAT-hAT19	68938763	68939206	1334	+	.	ID="DNA8-80_AP";TEgroup="ctg_3%7CDNA8-80_AP%7C6";Tend="691";Tstart="1";shortTE="F";uid="0386f318-1efe-44f0-803d-87d44c08bb82"
NC_040879.1	RepeatMasker	Unknown	13384525	13384857	418	+	.	ID="RND-5_FAMILY-890";TEgroup="ctg_3%7CRND-5_FAMILY-890%7C25";Tend="1235";Tstart="1000";shortTE="F";uid="1b088e9a-b2da-4636-9dbe-d282c84f656a"
NC_040879.1	RepeatMasker	Unknown	9158370	9158528	779	+	.	ID="RND-6_FAMILY-2852";Tend="1497";Tstart="1343";shortTE="F";uid="b65d3204-e8c4-40ae-8ec0-745e37e5f1cc"
NC_040879.1	RepeatMasker	Unknown	20002464	20002670	585	+	.	ID="RND-4_FAMILY-731";Tend="1030";Tstart="835";shortTE="F";uid="8a74abda-40cd-4859-99d9-262f3b3147d2"
NC_040879.1	RepeatMasker	Unknown	76366047	76369962	17160	+	.	ID="RND-5_FAMILY-3607";Tend="7731";Tstart="2408";shortTE="F";uid="f34993dd-635e-4df5-91f1-286a1ce2f2af"
NC_040879.1	RepeatMasker	DNA	19533127	19533386	1477	+	.	ID="RND-6_FAMILY-1458";Tend="1515";Tstart="1256";shortTE="F";uid="5713c78e-54be-4db7-82bc-24349ccf3097"
NC_040879.1	RepeatMasker	DNA/hAT-Tip100	68860786	68861350	660	+	.	ID="hat-15_lmi";Tend="4017";Tstart="3616";shortTE="F";uid="e0f4306a-393d-4dd5-911e-8a4756b05f13"
NC_040879.1	RepeatMasker	DNA	44137128	44137316	627	+	.	ID="TTAA18B_AP";Tend="191";Tstart="10";shortTE="F";uid="be294d23-41b3-4711-be66-82358851a6ba"
NC_040879.1	RepeatMasker	DNA	57007765	57008173	2274	+	.	ID="TTAA15_AP";Tend="595";Tstart="188";shortTE="F";uid="02bfe93e-b8e1-46f4-b1e6-0f4f4fd97079"
NC_040879.1	RepeatMasker	Unknown	24297777	24297918	493	+	.	ID="RND-6_FAMILY-1240";Tend="1446";Tstart="1316";shortTE="F";uid="a4cf4895-9ae0-4f73-9a04-32709cba2abb"
NC_040879.1	RepeatMasker	DNA/hAT-hAT19	45904114	45904391	1721	+	.	ID="HAT-9_AP";Tend="987";Tstart="690";shortTE="F";uid="88cda131-c378-41a6-b5dd-4097bd249ac4"
NC_040879.1	RepeatMasker	DNA/hAT-Tip100	67176194	67176319	500	+	.	ID="RND-5_FAMILY-3148";Tend="1105";Tstart="952";shortTE="F";uid="e5627704-30ea-404b-905b-4421ff1efbbd"
NC_040879.1	RepeatMasker	DNA/Kolobok-T2?	70543033	70545024	9166	+	.	ID="rnd-1_family-173";Tend="2607";Tstart="687";shortTE="F";uid="37c773ea-09cc-4f2d-9544-4ec5766fea15"
NC_040879.1	RepeatMasker	DNA/Kolobok-T2	1880863	1880998	711	+	.	ID="RND-6_FAMILY-1323";Tend="1369";Tstart="1245";shortTE="F";uid="158462e9-4a6a-457c-bdd9-bca7170b4c00"
NC_040879.1	RepeatMasker	DNA/hAT-Charlie	21887795	21889395	5059	+	.	ID="RND-1_FAMILY-172";Tend="1883";Tstart="371";shortTE="F";uid="2bc9488d-60c1-47be-81dc-0877ac122055"
NC_040879.1	RepeatMasker	DNA	18123036	18123469	1804	+	.	ID="DNA8-29_AP";Tend="771";Tstart="311";shortTE="F";uid="6ed76198-9e1b-4302-bd1f-774c8f97bcd0"
NC_040879.1	RepeatMasker	DNA/hAT-hAT19	62775097	62775323	686	+	.	ID="HAT-N7_AP";Tend="262";Tstart="1";shortTE="F";uid="aba6fe44-ea51-4d54-a0ed-027e15f97e43"
NC_040879.1	RepeatMasker	LTR/Pao	47205246	47206200	729	+	.	ID="BEL-21_DAN-I";Tend="5792";Tstart="5287";shortTE="F";uid="c931ee92-82b2-4440-b33a-1971d4a70961"
NC_040879.1	RepeatMasker	DNA/hAT-Ac	9870272	9870507	1375	+	.	ID="DNA8-93_AP";Tend="232";Tstart="2";shortTE="F";uid="64c99a5b-21be-4681-be8e-ad2f49349865"
NC_040879.1	RepeatMasker	DNA	50325754	50326030	859	+	.	ID="TTAA2C_AP";Tend="423";Tstart="150";shortTE="F";uid="819186a1-d53a-4946-8069-fa07143355c7"
NC_040879.1	RepeatMasker	DNA/hAT-Tip100	52374478	52374827	1630	+	.	ID="RND-6_FAMILY-12567";Tend="1317";Tstart="963";shortTE="F";uid="0468bc65-1336-4f67-99be-e4bd2c068f06"
NC_040879.1	RepeatMasker	DNA/Kolobok-T2	32366336	32366443	405	+	.	ID="REP-4_PBA";Tend="604";Tstart="495";shortTE="F";uid="6bb3aca8-e0df-4f27-a096-535bcf6f4685"
NC_040879.1	RepeatMasker	Unknown	21155506	21155755	1172	+	.	ID="RND-5_FAMILY-1129";Tend="1017";Tstart="779";shortTE="F";uid="44c7ab33-a2fb-46e0-b5f0-f291822be918"
NC_040879.1	RepeatMasker	DNA/Sola-1	2297444	2297669	533	+	.	ID="RND-5_FAMILY-1906";Tend="1596";Tstart="1418";shortTE="F";uid="977581dd-18f3-4110-941d-a459a04b9401"
NC_040879.1	RepeatMasker	DNA/hAT-hAT19	47288535	47289256	1101	+	.	ID="HAT-N13_AP";TEgroup="ctg_3%7CHAT-N13_AP%7C2";Tend="625";Tstart="1";shortTE="F";uid="85303e54-53fe-4226-9443-310f58e2d212"
NC_040879.1	RepeatMasker	DNA	52528111	52528356	1041	+	.	ID="TTAA2C_AP";Tend="306";Tstart="1";shortTE="F";uid="7507b036-fab0-4012-a819-55288ea0c602"
NC_040879.1	RepeatMasker	LINE/CR1	34231455	34232016	3929	+	.	ID="RND-6_FAMILY-2282";Tend="1605";Tstart="1043";shortTE="F";uid="85ef59d6-f3a1-4d61-8e98-0f6c8b0a75cf"
NC_040879.1	RepeatMasker	Unknown	45088125	45088284	624	+	.	ID="RND-1_FAMILY-123";Tend="1132";Tstart="954";shortTE="F";uid="9796d3a0-8f79-43c8-a7ef-7352658b8b1b"
NC_040879.1	RepeatMasker	Unknown	13162151	13162264	556	+	.	ID="RND-1_FAMILY-111";Tend="1551";Tstart="1426";shortTE="F";uid="dfdb82a1-aa7a-47f2-87e2-77ac98c510eb"
NC_040879.1	RepeatMasker	DNA/Ginger-1	22003852	22004324	538	+	.	ID="RND-6_FAMILY-4326";Tend="1958";Tstart="1498";shortTE="F";uid="7650126e-cdd9-4212-8122-ac99904fb090"
NC_040879.1	RepeatMasker	Retroposon	42872304	42873306	574	+	.	ID="RND-6_FAMILY-22452";TEgroup="ctg_3%7CRND-6_FAMILY-22452%7C4";Tend="2123";Tstart="806";shortTE="F";uid="4f2835e2-ffb4-4702-9371-550c19adeb6d"
NC_040879.1	RepeatMasker	DNA/Ginger-1	30425477	30425651	434	+	.	ID="RND-6_FAMILY-4326";Tend="1108";Tstart="947";shortTE="F";uid="7117365e-d3cc-4516-8267-cd9d1d1a9318"
NC_040879.1	RepeatMasker	DNA/Ginger-2	15859739	15859855	441	+	.	ID="GINGER2-1_AP";Tend="1586";Tstart="1076";shortTE="F";uid="c853b3e0-4f3a-403a-a8a7-eb47e1cbfd12"
NC_040879.1	RepeatMasker	DNA	12160218	12160487	1131	+	.	ID="RND-6_FAMILY-16396";Tend="1728";Tstart="1454";shortTE="F";uid="1a1326e9-47ee-4c76-8872-bc55da19f8aa"
NC_040879.1	RepeatMasker	DNA/MULE-MuDR	57267101	57267465	681	+	.	ID="MUDR7X_AP";Tend="591";Tstart="241";shortTE="F";uid="fe8a94f9-c373-48fd-afb2-1bd559f790b2"
NC_040879.1	RepeatMasker	Unknown	74745858	74747699	3870	+	.	ID="RND-1_FAMILY-3";TEgroup="ctg_3%7CRND-1_FAMILY-3%7C30";Tend="2030";Tstart="536";shortTE="F";uid="e4115dda-ae13-4062-9c75-447a57e42b91"
NC_040879.1	RepeatMasker	RC/Helitron	57898041	57898249	892	+	.	ID="RND-6_FAMILY-1919";Tend="587";Tstart="378";shortTE="F";uid="c0e10382-5055-472d-a217-6b8b6e783b9e"
NC_040879.1	RepeatMasker	LINE/I	49489122	49489645	1405	+	.	ID="RND-6_FAMILY-9190";Tend="539";Tstart="35";shortTE="F";uid="829a21d5-b689-4ea1-85d7-d7d48858e2f1"
NC_040879.1	RepeatMasker	DNA/Kolobok-E	4818675	4819078	768	+	.	ID="KOLOBOKE-1_AP";Tend="6567";Tstart="6131";shortTE="F";uid="c2d0467b-06ff-47e2-9ab0-1fffb2512c5c"
NC_040879.1	RepeatMasker	DNA	27489030	27489270	877	+	.	ID="RND-6_FAMILY-1458";Tend="1697";Tstart="1451";shortTE="F";uid="ad63a160-2819-44a4-9ee8-72588ef52c8d"
NC_040879.1	RepeatMasker	LINE/CR1	55993063	55993556	767	+	.	ID="RND-6_FAMILY-19368";Tend="1658";Tstart="1175";shortTE="F";uid="00477a84-8a1b-4357-89b9-eed5f95cbb4d"
NC_040879.1	RepeatMasker	DNA/Kolobok-E	52006355	52006461	406	+	.	ID="KOLOBOKE-2_AP";Tend="1233";Tstart="1119";shortTE="F";uid="d76f8fd9-37e0-47cb-82bf-992091fe8594"
NC_040879.1	RepeatMasker	DNA/TcMar-Tigger	19200475	19200643	875	+	.	ID="RND-4_FAMILY-929";Tend="1083";Tstart="923";shortTE="F";uid="9ebb38bc-76ee-41de-8779-4a31e4c60bf3"
NC_040879.1	RepeatMasker	DNA/hAT-hAT19	75119119	75121354	4609	+	.	ID="RND-5_FAMILY-1106";Tend="2189";Tstart="28";shortTE="F";uid="87395a81-ea82-48ff-8285-e337367b73dd"
NC_040879.1	RepeatMasker	DNA	20163056	20163190	505	+	.	ID="DNA-TTAA-1_AP";Tend="423";Tstart="286";shortTE="F";uid="0fda5d51-74be-431c-904b-48584b1d4414"
NC_040879.1	RepeatMasker	DNA	7292388	7292709	1814	+	.	ID="DNA4-3_AP";Tend="601";Tstart="271";shortTE="F";uid="7b910674-c150-4089-bae4-313128adba7a"
NC_040879.1	RepeatMasker	DNA/hAT-Tip100	29028026	29028274	526	+	.	ID="DNA8-13_AP";Tend="255";Tstart="1";shortTE="F";uid="846b9cdc-db28-4871-8900-737df3278648"
NC_040879.1	RepeatMasker	DNA/hAT-Tip100	38171977	38172656	3334	+	.	ID="RND-5_FAMILY-93";Tend="1751";Tstart="1076";shortTE="F";uid="9506e43f-2bbe-4356-b9bc-5080c23a2fa7"
NC_040879.1	RepeatMasker	LINE/CR1	63928236	63928675	542	+	.	ID="RND-6_FAMILY-811";Tend="1747";Tstart="1295";shortTE="F";uid="7ad7b80f-85f1-4087-b477-eaf750256cde"
NC_040879.1	RepeatMasker	Unknown	48306768	48306935	774	+	.	ID="RND-6_FAMILY-2852";Tend="1500";Tstart="1347";shortTE="F";uid="7bf6a606-79ba-49da-aa21-a93903a02b52"
NC_040879.1	RepeatMasker	Unknown	58829102	58829556	2793	+	.	ID="RND-6_FAMILY-14942";Tend="1329";Tstart="875";shortTE="F";uid="e5f41758-f9fc-409d-8b85-b0f68f9d1e34"
NC_040879.1	RepeatMasker	Retroposon?	20031772	20032357	724	+	.	ID="SINE2-1_AP";Tend="1737";Tstart="1137";shortTE="F";uid="6d1e5b5f-b52d-4bca-9f86-65808bcac4ed"
NC_040879.1	RepeatMasker	Unknown	58861386	58861660	1482	+	.	ID="RND-5_FAMILY-191";Tend="1267";Tstart="1017";shortTE="F";uid="a94fa2c8-7030-435a-a040-db1b5c87a8f6"
NC_040879.1	RepeatMasker	DNA	25715551	25716350	2187	+	.	ID="DNA4-2_AP";Tend="769";Tstart="1";shortTE="F";uid="617e4456-912c-46ef-b229-585e3c1a3b11"
NC_040879.1	RepeatMasker	Unknown	42345897	42346431	3350	+	.	ID="RND-1_FAMILY-111";Tend="1474";Tstart="953";shortTE="F";uid="2dfb4bea-4153-42a9-a178-aab64a9ddebf"
NC_040879.1	RepeatMasker	DNA	67726531	67726720	570	+	.	ID="dna4-2_ap";Tend="217";Tstart="42";shortTE="F";uid="7730de5a-c3e8-4454-b9b7-f766afef4967"
NC_040879.1	RepeatMasker	Retroposon?	12882362	12882777	627	+	.	ID="SINE2-1_AP";Tend="1460";Tstart="1013";shortTE="F";uid="1c26c2c6-8687-4b11-8140-d977ac46767e"
NC_040879.1	RepeatMasker	DNA/hAT-Tip100	27831416	27831590	533	+	.	ID="RND-6_FAMILY-22107";TEgroup="ctg_3%7CRND-6_FAMILY-22107%7C3";Tend="1330";Tstart="1156";shortTE="T";uid="c9fdff32-d338-4cfc-8cd0-4038db838b92"
NC_040879.1	RepeatMasker	Unknown	35540312	35540686	2874	+	.	ID="RND-5_FAMILY-1840";Tend="1301";Tstart="928";shortTE="F";uid="21020a10-3021-4726-9441-840649be8f5f"
NC_040879.1	RepeatMasker	DNA/hAT	33257183	33257446	674	+	.	ID="RND-5_FAMILY-4329";Tend="1149";Tstart="929";shortTE="F";uid="fc6c737c-d0fe-4671-aa12-82503c907321"
NC_040879.1	RepeatMasker	DNA/hAT-Tip100	35219482	35219724	1557	+	.	ID="RND-1_FAMILY-98";Tend="1132";Tstart="901";shortTE="F";uid="91f20a35-7270-435d-a6a3-512fc67334f3"
NC_040879.1	RepeatMasker	DNA/hAT-hAT19	41249410	41249598	920	+	.	ID="HAT-N4_AP";Tend="187";Tstart="1";shortTE="F";uid="6ac3d1b5-d923-4d71-8beb-d5d667dd0cbf"
NC_040879.1	RepeatMasker	DNA/Academ-1	74139728	74140073	609	+	.	ID="ACADEM-1_DPULEX";Tend="2519";Tstart="2174";shortTE="F";uid="b3ad7e94-1c93-4f7c-a1ee-47324cb0cba5"
NC_040879.1	RepeatMasker	DNA/CMC-EnSpm	41178998	41179752	4321	+	.	ID="ENSPM-1_AP";Tend="1680";Tstart="923";shortTE="F";uid="e11f4b73-ee41-4139-a0e6-45f005eaaacb"
NC_040879.1	RepeatMasker	DNA/Ginger-1	38175087	38175932	447	+	.	ID="RND-6_FAMILY-4326";TEgroup="ctg_3%7CRND-6_FAMILY-4326%7C54";Tend="1790";Tstart="941";shortTE="F";uid="4d52e7d9-5ea3-4577-9c87-510652deb829"
NC_040879.1	RepeatMasker	DNA	48113923	48114171	898	+	.	ID="TTAA3_AP";Tend="429";Tstart="137";shortTE="F";uid="fb360a6e-50d7-4c11-ac21-9d9278ebb896"
NC_040879.1	RepeatMasker	Retroposon?	59912764	59913025	523	+	.	ID="SINE2-1_AP";Tend="1405";Tstart="1138";shortTE="F";uid="e38900b0-29dd-4ab3-9ebc-bcd28294c34f"
NC_040879.1	RepeatMasker	DNA	44046077	44046464	1420	+	.	ID="DNA4-2_AP";Tend="421";Tstart="1";shortTE="F";uid="6b47d50d-9eba-4fdc-920e-062ab89028cb"
NC_040879.1	RepeatMasker	DNA/PIF-Harbinger	4131094	4131355	820	+	.	ID="RND-6_FAMILY-14732";Tend="1632";Tstart="1386";shortTE="F";uid="84a1d748-a42d-4c6d-a1d5-491b9ecac81f"
NC_040879.1	RepeatMasker	Retroposon?	65402169	65402504	490	+	.	ID="SINE2-1_AP";Tend="1443";Tstart="1111";shortTE="F";uid="a3f5cc53-f6d3-4991-b7ef-674d62a01663"
NC_040879.1	RepeatMasker	Unknown	65678581	65679516	5728	+	.	ID="RND-1_FAMILY-7";Tend="1939";Tstart="949";shortTE="F";uid="458c800c-d805-4099-82fb-3dfef5bf044f"
NC_040879.1	RepeatMasker	DNA/TcMar-m44	45954207	45954914	1352	+	.	ID="RND-6_FAMILY-4560";Tend="1983";Tstart="1240";shortTE="F";uid="d11a4cac-0758-4b17-9780-2509713dbd9c"
NC_040879.1	RepeatMasker	Retroposon?	38036190	38036308	405	+	.	ID="SINE2-1_AP";Tend="986";Tstart="867";shortTE="F";uid="f9d30d70-bd45-4817-8ae8-5e9eb3987b79"
NC_040879.1	RepeatMasker	DNA	24190186	24190574	1606	+	.	ID="TTAA4B_AP";Tend="421";Tstart="2";shortTE="F";uid="5bf18af7-4d54-4eb4-9540-79ae49798ed8"
NC_040879.1	RepeatMasker	DNA/hAT-Tip100	21691806	21692066	1816	+	.	ID="RND-5_FAMILY-5119";Tend="1221";Tstart="949";shortTE="F";uid="c4e46f47-61b9-44ad-9fa0-2029f715ea4a"
NC_040879.1	RepeatMasker	Unknown	71433034	71433196	458	+	.	ID="RND-6_FAMILY-22448";Tend="573";Tstart="425";shortTE="F";uid="b4f24764-ea20-4a19-991e-b4323e35c7e8"
NC_040879.1	RepeatMasker	DNA/hAT	44768129	44768660	1113	+	.	ID="DNA8-105_AP";TEgroup="ctg_3%7CDNA8-105_AP%7C17";Tend="650";Tstart="1";shortTE="F";uid="c49eb583-3e17-4437-9fd3-85cdb032b222"
NC_040879.1	RepeatMasker	Unknown	64916788	64917270	2924	+	.	ID="RND-5_FAMILY-800";Tend="1401";Tstart="922";shortTE="F";uid="e6344eb8-3b27-435b-9679-a3d5f5adc8af"
NC_040879.1	RepeatMasker	DNA/hAT	49725376	49725577	589	+	.	ID="HAT-N5_AP";Tend="210";Tstart="6";shortTE="F";uid="a9fadfff-606f-4080-8062-9ed33628ad4e"
NC_040879.1	RepeatMasker	DNA/hAT	5311045	5311207	793	+	.	ID="DNA8-76_AP";Tend="455";Tstart="289";shortTE="F";uid="53953215-b47b-40b9-b7d9-aca1ccc0da40"
NC_040879.1	RepeatMasker	DNA/hAT-hAT19	34206305	34206886	1973	+	.	ID="HAT-N2_AP";Tend="653";Tstart="1";shortTE="F";uid="640f54f0-d006-4474-a0d6-434372ed97f9"
NC_040879.1	RepeatMasker	DNA/TcMar-m44	45894796	45895011	454	+	.	ID="RND-6_FAMILY-4560";Tend="203";Tstart="1";shortTE="F";uid="4aa65195-4b59-4120-902c-933030772603"
NC_040879.1	RepeatMasker	DNA/hAT-Charlie	47034886	47035159	493	+	.	ID="HAT-N1_AP";TEgroup="ctg_3%7CHAT-N1_AP%7C7";Tend="561";Tstart="1";shortTE="T";uid="a58f3f54-fae4-4320-bac7-e4625a2d1b0d"
NC_040879.1	RepeatMasker	DNA/Ginger-1	37657515	37657730	543	+	.	ID="RND-6_FAMILY-4326";Tend="1745";Tstart="1507";shortTE="F";uid="1e8fdacd-a1fc-4c43-8fc9-29f2ad465ad8"
NC_040879.1	RepeatMasker	Unknown	11876382	11877004	4825	+	.	ID="RND-1_FAMILY-20";Tend="1587";Tstart="969";shortTE="F";uid="fdfaaa57-40ec-41ed-8ae4-c7c33ce44b80"
NC_040879.1	RepeatMasker	LINE/I-Jockey	8775693	8776186	556	+	.	ID="JOCKEY-6_RPR";Tend="2223";Tstart="1730";shortTE="F";uid="e285de3a-97c2-4e86-be25-1c2426eef4fc"
NC_040879.1	RepeatMasker	DNA/TcMar-Tigger	44743615	44743757	530	+	.	ID="MARINER-N30_LMI";Tend="142";Tstart="1";shortTE="F";uid="1914ef0f-7744-4f63-a65a-1c420e370706"
NC_040879.1	RepeatMasker	DNA/MULE-MuDR	14694927	14695570	3522	+	.	ID="RND-5_FAMILY-5008";Tend="1520";Tstart="886";shortTE="F";uid="fb30e5ca-cc69-46ce-be83-512b3cba0236"
NC_040879.1	RepeatMasker	DNA	14656784	14656904	852	+	.	ID="ttaa13b_ap";Tend="121";Tstart="1";shortTE="F";uid="78cbd271-c892-49ec-904d-0539afab7812"
NC_040879.1	RepeatMasker	DNA/Kolobok-E	11641837	11642171	1187	+	.	ID="RND-1_FAMILY-10";TEgroup="ctg_3%7CRND-1_FAMILY-10%7C5";Tend="1458";Tstart="996";shortTE="F";uid="d2e20a05-f1e9-4dc4-98ad-2ac0e9debed5"
NC_040879.1	RepeatMasker	DNA/TcMar-Mariner	17454928	17456040	3346	+	.	ID="MARINER-21_AEC";Tend="1322";Tstart="204";shortTE="F";uid="4264a89e-818d-4353-98e1-06ab315925e9"
NC_040879.1	RepeatMasker	DNA/Kolobok-E	15131022	15131309	1351	+	.	ID="RND-6_FAMILY-13774";Tend="1064";Tstart="853";shortTE="F";uid="d1c88fe3-134d-4dd1-9c8f-b5458a0408ac"
NC_040879.1	RepeatMasker	Unknown	69779056	69779485	995	+	.	ID="RND-5_FAMILY-1840";TEgroup="ctg_3%7CRND-5_FAMILY-1840%7C5";Tend="1296";Tstart="938";shortTE="F";uid="c0539b0b-92ab-422e-90db-a10bdc653783"
NC_040879.1	RepeatMasker	DNA	66343140	66343257	538	+	.	ID="TTAA8_AP";Tend="438";Tstart="311";shortTE="F";uid="19564ff7-92df-4968-bea8-25e0fbe759d0"
NC_040879.1	RepeatMasker	Unknown	11434114	11434663	4189	+	.	ID="RND-1_FAMILY-72";Tend="1480";Tstart="933";shortTE="F";uid="901cc7d8-9569-4519-853f-e6a222be51c2"
NC_040879.1	RepeatMasker	DNA/hAT-Tip100	37972788	37972888	527	+	.	ID="DNA8-28_AP";Tend="423";Tstart="323";shortTE="F";uid="a7059361-048d-4523-90ca-1fa673d8950e"
NC_040879.1	RepeatMasker	DNA/Sola-1	73746371	73747068	3890	+	.	ID="RND-5_FAMILY-1906";Tend="1655";Tstart="957";shortTE="F";uid="55235a16-58fb-46fb-8b2f-8a895df80074"
NC_040879.1	RepeatMasker	Unknown	44729091	44729855	1935	+	.	ID="RND-1_FAMILY-3";Tend="2880";Tstart="2123";shortTE="F";uid="a92b9193-4ba9-47d8-913c-02efe412a618"
NC_040879.1	RepeatMasker	DNA/TcMar-Tigger	18707007	18707185	797	+	.	ID="DNAX-5_AP";Tend="155";Tstart="1";shortTE="F";uid="19f79cf4-9426-4b14-a023-17b15c770d98"
NC_040879.1	RepeatMasker	DNA/hAT	54435821	54436110	1026	+	.	ID="RND-1_FAMILY-52";Tend="1209";Tstart="926";shortTE="F";uid="1ebd5220-2bc4-41d2-ae82-d19c0e9125b5"
NC_040879.1	RepeatMasker	DNA/MULE-MuDR	74054090	74054377	1472	+	.	ID="RND-5_FAMILY-1259";Tend="1295";Tstart="1003";shortTE="F";uid="2bac0870-3efb-4278-aa2d-6fceefc37662"
NC_040879.1	RepeatMasker	DNA/Kolobok-E	13844400	13844912	1145	+	.	ID="KOLOBOKE-3_AP";Tend="7822";Tstart="7309";shortTE="F";uid="2ab8816d-ddc5-46f7-a1f6-266ceefe731c"
NC_040879.1	RepeatMasker	DNA/Ginger-1	34048705	34048891	433	+	.	ID="RND-6_FAMILY-4326";Tend="1101";Tstart="918";shortTE="F";uid="b2112d6f-a668-48e8-b672-d7f764e91845"
NC_040879.1	RepeatMasker	Unknown	30112833	30113173	1808	+	.	ID="RND-4_FAMILY-734";Tend="1537";Tstart="1205";shortTE="F";uid="37b9436f-dbe2-49e1-89bf-b030dcdf85cc"
NC_040879.1	RepeatMasker	DNA	33598012	33598299	1037	+	.	ID="DNA4-2_AP";Tend="766";Tstart="475";shortTE="F";uid="7eb0b252-0cc5-43ba-992a-2fbeb69ba9f2"
NC_040879.1	RepeatMasker	DNA/hAT-hAT19	60395388	60395595	813	+	.	ID="HAT-N9_AP";Tend="589";Tstart="369";shortTE="F";uid="fd0e5e22-e783-408b-8adc-a378617facbc"
NC_040879.1	RepeatMasker	DNA/Sola-1	51735842	51736442	3799	+	.	ID="RND-5_FAMILY-1906";Tend="1589";Tstart="970";shortTE="F";uid="34b7a92a-e464-4ee5-b4e3-5702cec4beb4"
NC_040879.1	RepeatMasker	Unknown	830359	830683	456	+	.	ID="RND-1_FAMILY-88";Tend="3192";Tstart="2879";shortTE="F";uid="6c120141-889d-4494-b905-664126fd83a7"
NC_040879.1	RepeatMasker	Retroposon?	9928376	9929715	1523	+	.	ID="SINE2-1_AP";Tend="1467";Tstart="3";shortTE="F";uid="a254aa8a-42a3-47e5-87d0-47244dec4085"
NC_040879.1	RepeatMasker	DNA/Ginger-2	60545900	60546134	606	+	.	ID="RND-6_FAMILY-2293";Tend="1347";Tstart="1051";shortTE="F";uid="1a729c06-f2b5-45cd-8c2e-44c8dbc637d2"
NC_040879.1	RepeatMasker	DNA/hAT-Charlie	27918747	27918882	848	+	.	ID="RND-6_FAMILY-6622";Tend="1477";Tstart="1346";shortTE="F";uid="9650bb01-3ffe-4510-8d34-e3276040915a"
NC_040879.1	RepeatMasker	DNA	56521390	56521652	776	+	.	ID="DNA4-2_AP";Tend="769";Tstart="527";shortTE="F";uid="837357f8-db4c-4cf5-8542-86d06e26562d"
NC_040879.1	RepeatMasker	DNA/hAT-Blackjack	44834342	44834605	949	+	.	ID="RND-6_FAMILY-798";Tend="3348";Tstart="3039";shortTE="F";uid="1651d539-607f-48f4-bb15-ca9d86fa07a2"
NC_040879.1	RepeatMasker	DNA/hAT-Charlie	68204694	68204975	1873	+	.	ID="RND-6_FAMILY-5427";Tend="1248";Tstart="957";shortTE="F";uid="c62ca992-b54b-4d85-8c67-cee43fb1957d"
NC_040879.1	RepeatMasker	Unknown	71536279	71536682	1770	+	.	ID="RND-1_FAMILY-46";Tend="1334";Tstart="935";shortTE="F";uid="2dbe14fc-a0a1-4d77-a53c-d3575605a6dc"
NC_040879.1	RepeatMasker	DNA	30127661	30128020	556	+	.	ID="RND-6_FAMILY-6323";Tend="1177";Tstart="823";shortTE="F";uid="057c2894-592c-4da8-9e34-92b747651175"
NC_040879.1	RepeatMasker	DNA/Ginger-2	31443025	31443245	1155	+	.	ID="RND-5_FAMILY-684";Tend="1241";Tstart="1020";shortTE="F";uid="2b3c9c81-18d1-405d-af68-f9120d1d0106"
NC_040879.1	RepeatMasker	DNA	22157544	22157760	591	+	.	ID="DNA8-5_AP";Tend="233";Tstart="1";shortTE="F";uid="f0a63ad6-0227-421b-ba9f-0137f82ab043"
NC_040879.1	RepeatMasker	DNA/hAT-Tip100	3549068	3549922	5740	+	.	ID="RND-6_FAMILY-22210";Tend="1333";Tstart="518";shortTE="F";uid="c46f3fdc-4829-49b2-be8c-5fea82753145"
NC_040879.1	RepeatMasker	DNA	8129318	8129691	734	+	.	ID="TTAA2C_AP";Tend="415";Tstart="47";shortTE="F";uid="612faa68-af86-4961-8b5a-6c350e15af57"
NC_040879.1	RepeatMasker	LTR/Gypsy	76005750	76007136	2341	+	.	ID="GYPSY-7_CFL-I";Tend="4147";Tstart="2756";shortTE="F";uid="24b9cb3c-43ed-4bbb-83db-9fb76ba36e99"
NC_040879.1	RepeatMasker	Unknown	9102108	9102387	593	+	.	ID="RND-5_FAMILY-890";Tend="1239";Tstart="1000";shortTE="F";uid="9f0387e8-08af-4766-bda9-ff37d2bee3ad"
NC_040879.1	RepeatMasker	DNA	60972563	60972791	500	+	.	ID="TTAA2C_AP";Tend="416";Tstart="171";shortTE="F";uid="a913439f-d568-43f7-ab34-5547515038e5"
NC_040879.1	RepeatMasker	RC/Helitron	18779038	18779157	426	+	.	ID="HELITRON-N1_PBA";Tend="713";Tstart="588";shortTE="F";uid="bb81cfb3-167a-445d-aea0-39cf2d8946dd"
NC_040879.1	RepeatMasker	LTR/Copia	39453059	39457799	42195	+	.	ID="RND-6_FAMILY-8499";Tend="4768";Tstart="31";shortTE="F";uid="b4f45922-71c9-4ca9-9148-1bcef133dd3b"
NC_040879.1	RepeatMasker	Unknown	442576	442995	1628	+	.	ID="RND-6_FAMILY-3687";Tend="2040";Tstart="1692";shortTE="F";uid="2bd470f8-e863-4acd-ad60-2ab4902a4921"
NC_040879.1	RepeatMasker	Unknown	31095183	31095610	1781	+	.	ID="RND-4_FAMILY-731";Tend="1612";Tstart="1218";shortTE="F";uid="109a200c-bbfd-4ff6-a066-01aff1521c4d"
NC_040879.1	RepeatMasker	Retroposon?	40510196	40510544	474	+	.	ID="SINE2-1_AP";Tend="830";Tstart="460";shortTE="F";uid="9ce9b608-48fc-46b8-ae8d-ca47abd1f057"
NC_040879.1	RepeatMasker	DNA/Ginger-1	54610982	54611126	512	+	.	ID="RND-6_FAMILY-4326";Tend="1101";Tstart="950";shortTE="F";uid="7af68ca7-cc96-417b-b3f0-b1d505ed6fa2"
NC_040879.1	RepeatMasker	Unknown	21289372	21289862	3124	+	.	ID="RND-5_FAMILY-800";Tend="1492";Tstart="975";shortTE="F";uid="b9bfc01f-7eb7-440c-b540-50227bb4e4cf"
NC_040879.1	RepeatMasker	Unknown	49885983	49886810	4825	+	.	ID="RND-6_FAMILY-4176";Tend="1687";Tstart="898";shortTE="F";uid="4d681720-a9f4-4d4e-bf19-1b39494fceb8"
NC_040879.1	RepeatMasker	LTR/Gypsy	58091783	58092844	7724	+	.	ID="RND-6_FAMILY-4715";Tend="1577";Tstart="571";shortTE="F";uid="afe9b66b-cc23-474f-b9f5-e028f71ac12c"
NC_040879.1	RepeatMasker	Unknown	18895611	18896569	5964	+	.	ID="RND-1_FAMILY-9";Tend="1861";Tstart="924";shortTE="F";uid="714d80f6-a207-4992-b208-6dde6c3d66f5"
NC_040879.1	RepeatMasker	Unknown	8844298	8844551	1915	+	.	ID="RND-1_FAMILY-2";Tend="1932";Tstart="1681";shortTE="F";uid="3324ca43-eb79-4210-b078-e4792fac5346"
NC_040879.1	RepeatMasker	DNA	52122715	52123055	573	+	.	ID="DNA4-2_AP";Tend="760";Tstart="416";shortTE="F";uid="b8e708d0-bb43-4c4c-ad86-89d0e8504b13"
NC_040879.1	RepeatMasker	DNA/Merlin	13688554	13688705	549	+	.	ID="HALYOMORPHA_HALYS-5_FAMILY-9382";Tend="892";Tstart="738";shortTE="F";uid="65f9cd35-915e-4804-9333-031c2057013b"
NC_040879.1	RepeatMasker	DNA/Kolobok-E	50722331	50723247	1224	+	.	ID="koloboke-5_ap";Tend="734";Tstart="10";shortTE="F";uid="d3f5dd5a-f841-469e-868a-40dcb7538664"
NC_040879.1	RepeatMasker	DNA	5162206	5162323	557	+	.	ID="RND-6_FAMILY-5026";Tend="2221";Tstart="2102";shortTE="F";uid="3bf9bc22-d4a9-40d2-a07f-8ddf5bc280a7"
NC_040879.1	RepeatMasker	DNA/Kolobok-E	72954865	72955934	1131	+	.	ID="KOLOBOKE-2_AP";Tend="6615";Tstart="5541";shortTE="F";uid="eea58daf-d12a-4b2e-aefb-2570a08a7ee8"
NC_040879.1	RepeatMasker	DNA/MULE-MuDR	28190528	28191369	5092	+	.	ID="RND-6_FAMILY-8716";Tend="1706";Tstart="875";shortTE="F";uid="a5b34b3d-f40d-485e-809c-057788b8ec95"
NC_040879.1	RepeatMasker	Retroposon?	41661733	41662208	665	+	.	ID="SINE2-1_AP";Tend="1407";Tstart="891";shortTE="F";uid="b307c08d-3fa6-45d8-9f61-931268ba3545"
NC_040879.1	RepeatMasker	DNA/Ginger-1	35810771	35811228	848	+	.	ID="RND-6_FAMILY-4326";Tend="1958";Tstart="1500";shortTE="F";uid="a315df02-4dae-4973-8e06-8df6d7fd86a1"
NC_040879.1	RepeatMasker	DNA/hAT-Charlie	53221631	53221747	520	+	.	ID="DNA8-72_AP";Tend="116";Tstart="1";shortTE="F";uid="a5a156f7-ac0f-49ca-8376-34b660612d45"
NC_040879.1	RepeatMasker	DNA/hAT-Tip100	36600711	36600812	603	+	.	ID="RND-6_FAMILY-6135";Tend="1366";Tstart="1263";shortTE="F";uid="6da70726-be8e-4e6f-abd8-2f218cf10d12"
NC_040879.1	RepeatMasker	DNA/Ginger-1	10847809	10848767	4610	+	.	ID="RND-6_FAMILY-4326";Tend="1977";Tstart="940";shortTE="F";uid="a0e063c7-8cbe-49c3-9723-fc933dcd7309"
NC_040879.1	RepeatMasker	Unknown	1904378	1904602	983	+	.	ID="RND-5_FAMILY-890";Tend="2909";Tstart="2695";shortTE="F";uid="9cd2b864-e964-46d6-a955-66a1b971c5a6"
NC_040879.1	RepeatMasker	Unknown	46155268	46156777	2510	+	.	ID="RND-6_FAMILY-12941";TEgroup="ctg_3%7CRND-6_FAMILY-12941%7C2";Tend="2027";Tstart="735";shortTE="F";uid="80a0a491-e3d8-472c-89fa-e4bbe3f3a024"
NC_040879.1	RepeatMasker	DNA	59739138	59739579	1536	+	.	ID="DNA4-2_AP";Tend="765";Tstart="318";shortTE="F";uid="3ac7e0d4-7951-40b2-bb5e-c38dbcf64efe"
NC_040879.1	RepeatMasker	DNA/hAT	48994293	48994477	605	+	.	ID="DNA8-49_AP";Tend="864";Tstart="653";shortTE="F";uid="e1ae3010-c19b-4347-b5e3-2e4fa34ddc08"
NC_040879.1	RepeatMasker	Unknown	24818078	24818345	653	+	.	ID="RND-6_FAMILY-879";Tend="1054";Tstart="789";shortTE="F";uid="3fbcefcd-d929-4f22-9e7a-d8ee8302792c"
NC_040879.1	RepeatMasker	Unknown	239169	288525	42571	+	.	ID="RND-1_FAMILY-1";Tend="7726";Tstart="1";shortTE="F";uid="94123d80-5a52-4fe1-b13c-f435c948bc56"
NC_040879.1	RepeatMasker	DNA	59905781	59906034	964	+	.	ID="ttaa3c_ap";Tend="425";Tstart="173";shortTE="F";uid="0109654d-edc3-4224-89ed-a352870b395b"
NC_040879.1	RepeatMasker	DNA	25885228	25885402	947	+	.	ID="ttaa2c_ap";Tend="251";Tstart="77";shortTE="F";uid="a6d135fb-1669-461b-b154-ab89b888d7ac"
NC_040879.1	RepeatMasker	DNA	66520952	66521107	1277	+	.	ID="RND-6_FAMILY-16396";Tend="1747";Tstart="1591";shortTE="F";uid="e60a3a5e-9ee6-414a-9bd6-d493c9fcac48"
NC_040879.1	RepeatMasker	DNA/Ginger-1	69957036	69957202	418	+	.	ID="RND-6_FAMILY-4326";Tend="1128";Tstart="957";shortTE="F";uid="ec413050-079a-49c5-95c8-357eee3d49e5"
NC_040879.1	RepeatMasker	Retroposon?	32680360	32680495	525	+	.	ID="SINE2-1_AP";Tend="1770";Tstart="1633";shortTE="F";uid="a558f815-7e7c-4828-93e6-5fca615445b3"
NC_040879.1	RepeatMasker	DNA/Ginger-1	8927727	8928104	661	+	.	ID="RND-6_FAMILY-4326";Tend="1904";Tstart="1512";shortTE="F";uid="744a80a7-e900-4e35-ab4e-3964515ac447"
NC_040879.1	RepeatMasker	DNA/hAT-Tip100	55370156	55370675	1622	+	.	ID="RND-6_FAMILY-12015";Tend="1581";Tstart="1084";shortTE="F";uid="ad3cb19f-4322-4a3e-9777-5c14d3999e4a"
NC_040879.1	RepeatMasker	Unknown	73529771	73532814	10898	+	.	ID="RND-5_FAMILY-3607";Tend="7935";Tstart="3826";shortTE="F";uid="7381812c-8c48-4389-8752-672685b4fdf3"
NC_040879.1	RepeatMasker	Retroposon?	20374845	20375227	841	+	.	ID="SINE2-1_AP";Tend="1499";Tstart="1106";shortTE="F";uid="3026d4fe-4111-4c08-9d8b-22887c90d9f0"
NC_040879.1	RepeatMasker	DNA/hAT-Charlie	70228851	70229024	563	+	.	ID="HAT-N20_RPR";Tend="171";Tstart="1";shortTE="F";uid="c9882c2d-84f8-428a-9139-1319e7120c44"
NC_040879.1	RepeatMasker	Unknown	14963411	14964354	454	+	.	ID="RND-6_FAMILY-7386";TEgroup="ctg_3%7CRND-6_FAMILY-7386%7C1";Tend="1544";Tstart="367";shortTE="F";uid="402e6392-347e-4a29-a540-d3639a9b1355"
NC_040879.1	RepeatMasker	DNA	68630228	68630580	2459	+	.	ID="RND-6_FAMILY-1458";Tend="1616";Tstart="1263";shortTE="F";uid="6a01b5aa-a9e7-4088-ac6a-e2d291047835"
NC_040879.1	RepeatMasker	DNA	59264934	59265181	427	+	.	ID="TTAA8_AP";Tend="438";Tstart="211";shortTE="F";uid="e280bdd3-79d5-467c-b97e-10c306fcf37d"
NC_040879.1	RepeatMasker	DNA/hAT-hAT19	63183277	63183377	463	+	.	ID="DNA8-95_AP";Tend="102";Tstart="1";shortTE="F";uid="dfa3bba7-ef8a-479b-9385-694810fcff8a"
NC_040879.1	RepeatMasker	DNA	49464766	49464912	455	+	.	ID="DNA8-77_AP";Tend="643";Tstart="489";shortTE="F";uid="b51fe278-d997-43e7-984b-689a50954bf1"
NC_040879.1	RepeatMasker	DNA/hAT-Tip100	15918203	15919135	6426	+	.	ID="RND-5_FAMILY-88";Tend="1926";Tstart="989";shortTE="F";uid="fdc320ad-c059-4a2c-8890-cd3f43a15daf"
NC_040879.1	RepeatMasker	DNA/hAT-Ac	31330852	31331019	762	+	.	ID="RND-5_FAMILY-1931";Tend="1392";Tstart="1222";shortTE="F";uid="44be787a-0113-4f27-a39c-759a5a011971"
NC_040879.1	RepeatMasker	DNA/Ginger-1	32007849	32008021	1056	+	.	ID="rnd-6_family-4326";Tend="1312";Tstart="1150";shortTE="F";uid="428709dd-c63c-4411-a862-a258ab7a79b1"
NC_040879.1	RepeatMasker	DNA/hAT-hAT19	68059307	68061648	5879	+	.	ID="RND-6_FAMILY-764";Tend="2550";Tstart="233";shortTE="F";uid="7c474f64-7a9e-4242-b0ce-adaaf9a7fd72"
NC_040879.1	RepeatMasker	DNA/Kolobok-T2?	70564311	70566529	3650	+	.	ID="RND-1_FAMILY-173";TEgroup="ctg_3%7CRND-1_FAMILY-173%7C3";Tend="2038";Tstart="50";shortTE="F";uid="ec4ca5f5-11b7-4d86-8d65-259718a4d61b"
NC_040879.1	RepeatMasker	Unknown	6784222	6784438	522	+	.	ID="RND-6_FAMILY-3686";Tend="1144";Tstart="939";shortTE="F";uid="5e9380dc-51a7-4508-acb8-639dc60b900c"
NC_040879.1	RepeatMasker	Unknown	8827000	8827461	569	+	.	ID="RND-6_FAMILY-62";TEgroup="ctg_3%7CRND-6_FAMILY-62%7C1";Tend="1641";Tstart="1281";shortTE="T";uid="b85fd8aa-5ae6-4eae-b2b3-ec50744e03d2"
NC_040879.1	RepeatMasker	Retroposon?	9444967	9445224	474	+	.	ID="SINE2-2_AP";Tend="832";Tstart="587";shortTE="F";uid="0b117436-f09a-4e22-95ab-b0e20970c83c"
NC_040879.1	RepeatMasker	DNA	31336045	31336218	717	+	.	ID="DNA-TTAA-1_AP";Tend="213";Tstart="40";shortTE="F";uid="9cbe5ff3-fbda-40f2-8e21-9d4f6a948680"
NC_040879.1	RepeatMasker	DNA/Kolobok-E	72908779	72909198	660	+	.	ID="KOLOBOKE-4_AP";Tend="7625";Tstart="7233";shortTE="F";uid="a24e1105-a857-487b-b5cd-0132384f8e1d"
NC_040879.1	RepeatMasker	Retroposon?	39851557	39851848	520	+	.	ID="SINE2-1_AP";Tend="935";Tstart="627";shortTE="F";uid="fef20845-7f35-45b4-8f03-8f9956a99874"
NC_040879.1	RepeatMasker	DNA	10322883	10323140	435	+	.	ID="TTAA2C_AP";Tend="423";Tstart="115";shortTE="F";uid="f432c732-c0c6-430b-bd9e-f9e54758924e"
NC_040879.1	RepeatMasker	RC/Helitron	56756380	56757158	4858	+	.	ID="RND-5_FAMILY-67";Tend="1476";Tstart="681";shortTE="F";uid="4d3b15b8-d39b-4b4c-beb0-57e17c7905da"
NC_040879.1	RepeatMasker	DNA	6625094	6625448	474	+	.	ID="RND-6_FAMILY-3626";Tend="2544";Tstart="2175";shortTE="F";uid="edbf203b-ad2e-4d1a-aea1-bdb844cbdf6b"
NC_040879.1	RepeatMasker	Unknown	75667816	75669900	15104	+	.	ID="RND-6_FAMILY-5560";Tend="2172";Tstart="102";shortTE="F";uid="452106c5-3312-49fb-bc13-e2d9065742ae"
NC_040879.1	RepeatMasker	DNA	52273864	52274271	2560	+	.	ID="TTAA3_AP";Tend="429";Tstart="1";shortTE="F";uid="910f9f0d-ea43-477b-8687-dcdef81a9892"
NC_040879.1	RepeatMasker	Unknown	37540739	37540944	819	+	.	ID="RND-5_FAMILY-1273";Tend="1977";Tstart="1786";shortTE="F";uid="ece1ebe4-5e5b-47f0-8e99-b0bee8cfb5ae"
NC_040879.1	RepeatMasker	DNA/Ginger-1	26871440	26871600	548	+	.	ID="RND-6_FAMILY-4326";Tend="1742";Tstart="1587";shortTE="F";uid="2e55f81e-5acf-4b5e-bf79-c9a04a8f9f9a"
NC_040879.1	RepeatMasker	DNA/hAT-Tip100	71418822	71418958	466	+	.	ID="DNA8-107_AP";Tend="706";Tstart="576";shortTE="F";uid="3c442b0b-cb38-40fd-a39e-d133af711242"
NC_040879.1	RepeatMasker	DNA/hAT	60420516	60420691	411	+	.	ID="DNA8-98_AP";Tend="173";Tstart="1";shortTE="F";uid="690fb6a9-938c-49af-aa53-6ec54387a8d9"
NC_040879.1	RepeatMasker	DNA/hAT-hAT19	31797894	31798371	532	+	.	ID="RND-6_FAMILY-2608";TEgroup="ctg_3%7CRND-6_FAMILY-2608%7C3";Tend="1407";Tstart="798";shortTE="F";uid="d97b7b59-79d6-4abc-8044-ca5a75eac214"
NC_040879.1	RepeatMasker	DNA/TcMar-Tigger	72317089	72317424	2200	+	.	ID="RND-1_FAMILY-145";Tend="1457";Tstart="1102";shortTE="F";uid="e64e902f-0ad3-407f-b72b-767111ca3dea"
NC_040879.1	RepeatMasker	DNA/Kolobok-E	30373692	30373942	446	+	.	ID="RND-6_FAMILY-13774";Tend="2383";Tstart="2121";shortTE="F";uid="eb6b0155-6613-4eb9-a4c8-ef8ea16ab12d"
NC_040879.1	RepeatMasker	DNA/hAT-Tip100	35020726	35021246	2689	+	.	ID="RND-6_FAMILY-10052";Tend="1326";Tstart="819";shortTE="F";uid="155822c2-8f2a-4925-94f0-d7f01c29ee44"
NC_040879.1	RepeatMasker	Unknown	70887016	70887363	1806	+	.	ID="RND-1_FAMILY-59";Tend="1184";Tstart="830";shortTE="F";uid="4ebebbe3-13f9-434c-a0c7-61ded376e73c"
NC_040879.1	RepeatMasker	Unknown	35449170	35450121	6479	+	.	ID="RND-1_FAMILY-9";Tend="1899";Tstart="953";shortTE="F";uid="8c6f1899-3fe7-4d2d-a28f-268bdc72c1e1"
NC_040879.1	RepeatMasker	DNA	13835854	13836562	1939	+	.	ID="DNA4-2_AP";Tend="769";Tstart="1";shortTE="F";uid="ea254381-8085-4c3b-8d73-287d72198c85"
NC_040879.1	RepeatMasker	DNA	53881673	53882078	1871	+	.	ID="ttaa4c_ap";Tend="420";Tstart="1";shortTE="F";uid="6b190068-a0b1-44bc-90c1-ca0faa48bed5"
NC_040879.1	RepeatMasker	DNA/hAT-Charlie	10206105	10206382	1242	+	.	ID="RND-6_FAMILY-1685";Tend="1183";Tstart="917";shortTE="F";uid="c03f600b-5004-404a-b40a-ec722b10836a"
NC_040879.1	RepeatMasker	DNA/Ginger-1	55092972	55093250	516	+	.	ID="RND-6_FAMILY-4326";Tend="1679";Tstart="1385";shortTE="F";uid="1f760b3e-a797-4655-97a0-7268bbb6f032"
NC_040879.1	RepeatMasker	Unknown	5083147	5083370	905	+	.	ID="RND-1_FAMILY-127";Tend="1349";Tstart="1015";shortTE="F";uid="69c39b60-640d-4891-aee2-6962cc664501"
NC_040879.1	RepeatMasker	LINE/L2	70975674	70975832	481	+	.	ID="L2-4_HMEL";Tend="2803";Tstart="2638";shortTE="F";uid="a747396b-133d-4b1d-9b28-8c7756465e2d"
NC_040879.1	RepeatMasker	Unknown	22392702	22392853	615	+	.	ID="RND-5_FAMILY-890";Tend="1239";Tstart="1091";shortTE="F";uid="ec068806-5f61-4d73-956a-f8a1e6635425"
NC_040879.1	RepeatMasker	DNA/hAT-Tip100	73388245	73389135	483	+	.	ID="HAT-1_TCA";Tend="1638";Tstart="753";shortTE="F";uid="3860d3e9-ca87-402a-afc5-634c1c67ce0d"
NC_040879.1	RepeatMasker	Retroposon?	29352690	29353697	729	+	.	ID="SINE2-1_AP";Tend="1285";Tstart="260";shortTE="F";uid="a02db7a4-bac1-4861-9160-26681b39cf55"
NC_040879.1	RepeatMasker	DNA	12215986	12216331	1812	+	.	ID="RND-6_FAMILY-16396";Tend="1307";Tstart="970";shortTE="F";uid="6670d9b1-cee5-40d4-9d19-0c5ffe2f315b"
NC_040879.1	RepeatMasker	Unknown	30023335	30024024	1715	+	.	ID="RND-1_FAMILY-3";Tend="2741";Tstart="2062";shortTE="F";uid="3a6ab268-edd3-49ca-8b53-80ca0d285616"
NC_040879.1	RepeatMasker	DNA	36958881	36959301	2961	+	.	ID="TTAA3_AP";Tend="429";Tstart="1";shortTE="F";uid="03fbf175-fc69-4cd5-908b-215a1b85c9bb"
NC_040879.1	RepeatMasker	DNA/TcMar-m44	15802677	15802910	602	+	.	ID="marinern-2_ap";Tend="258";Tstart="1";shortTE="F";uid="ee6f7fd1-ad09-4278-ab93-a3c0aa47aae2"
NC_040879.1	RepeatMasker	DNA/Ginger-1	23193423	23193840	707	+	.	ID="RND-6_FAMILY-4326";Tend="1688";Tstart="1253";shortTE="F";uid="05514445-2d76-47e2-baf1-3325f9f14ac8"
NC_040879.1	RepeatMasker	DNA/Kolobok-E	47438295	47438730	3039	+	.	ID="RND-6_FAMILY-186";Tend="1334";Tstart="883";shortTE="F";uid="1a633fd6-11df-4ee2-a4ef-bafab67f06c3"
NC_040879.1	RepeatMasker	Unknown	12097175	12097484	1325	+	.	ID="RND-6_FAMILY-5075";Tend="866";Tstart="567";shortTE="F";uid="d88305dd-be18-43d9-a233-50cda4278d8a"
NC_040879.1	RepeatMasker	Unknown	22732609	22733200	3707	+	.	ID="RND-1_FAMILY-111";Tend="1553";Tstart="956";shortTE="F";uid="c62fc0aa-8420-4b31-a9a4-de7936e4b60d"
NC_040879.1	RepeatMasker	Unknown	73327666	73328223	26161	+	.	ID="RND-5_FAMILY-3607";Tend="7950";Tstart="7909";shortTE="F";uid="dac449d1-2bbf-47ec-a623-1589a1d7c084"
NC_040879.1	RepeatMasker	Unknown	9878294	9878414	501	+	.	ID="RND-5_FAMILY-14593";Tend="994";Tstart="869";shortTE="F";uid="9f31435e-b2c1-449c-8c47-5a8e3f7e5631"
NC_040879.1	RepeatMasker	DNA/hAT-Tip100	17921071	17921189	511	+	.	ID="DNA8-18_AP";Tend="594";Tstart="477";shortTE="F";uid="b7e3bf26-2318-4d7e-9012-4c0175370cf7"
NC_040879.1	RepeatMasker	DNA/hAT-Charlie	24683775	24683893	428	+	.	ID="RND-6_FAMILY-1685";Tend="1096";Tstart="981";shortTE="F";uid="3bac0eb9-1423-4134-8f28-7abaf26b4637"
NC_040879.1	RepeatMasker	DNA/Ginger-1	57716390	57716507	502	+	.	ID="RND-6_FAMILY-6069";Tend="1902";Tstart="1780";shortTE="F";uid="7ed5ef91-bc1c-44a0-905c-08d111071378"
NC_040879.1	RepeatMasker	Unknown	5025406	5027477	2750	+	.	ID="RND-6_FAMILY-4299";Tend="2209";Tstart="23";shortTE="F";uid="8dc6d8cd-ff67-451a-9382-d38f79610734"
NC_040879.1	RepeatMasker	DNA/hAT-Charlie	69766582	69766788	656	+	.	ID="RND-1_FAMILY-24";Tend="1183";Tstart="922";shortTE="F";uid="d8b40a30-b900-4c57-a69e-9bd691b71910"
NC_040879.1	RepeatMasker	DNA/MULE-MuDR	69052265	69052406	863	+	.	ID="MUDR11X_AP";Tend="2182";Tstart="2039";shortTE="F";uid="7f056922-fb3c-446f-a00e-2e7d9746526a"
NC_040879.1	RepeatMasker	DNA	54667755	54668469	3587	+	.	ID="RND-5_FAMILY-4463";Tend="1729";Tstart="924";shortTE="F";uid="87420194-f03d-4dd5-b5d9-5e8592af3365"
NC_040879.1	RepeatMasker	Unknown	68772644	68772888	1727	+	.	ID="RND-6_FAMILY-7670";Tend="1221";Tstart="953";shortTE="F";uid="fba4c448-b20f-4686-8814-267391f68ac8"
NC_040879.1	RepeatMasker	DNA	66966134	66966387	406	+	.	ID="dna4-2_ap";Tend="271";Tstart="5";shortTE="F";uid="536d6ccb-9257-4b95-859e-925bb5d2a479"
NC_040879.1	RepeatMasker	DNA/Kolobok-T2?	70501325	70503016	9923	+	.	ID="rnd-1_family-173";Tend="2669";Tstart="687";shortTE="F";uid="973436e5-9cd2-42f0-bc93-4680265a7dda"
NC_040879.1	RepeatMasker	Unknown	21812850	21813621	3101	+	.	ID="RND-1_FAMILY-11";Tend="1794";Tstart="944";shortTE="F";uid="fb2ca68f-3f5c-4e1e-9172-2ff71511254c"
NC_040879.1	RepeatMasker	DNA	9487026	9487257	490	+	.	ID="RND-6_FAMILY-1458";TEgroup="ctg_3%7CRND-6_FAMILY-1458%7C5";Tend="1931";Tstart="1325";shortTE="T";uid="93780ae0-b2a4-43eb-a8aa-060cf27e0a0d"
NC_040879.1	RepeatMasker	Unknown	75782070	75782673	3857	+	.	ID="RND-1_FAMILY-158";Tend="1685";Tstart="1066";shortTE="F";uid="195bdf12-6527-4bf1-adcc-b495d5095668"
NC_040879.1	RepeatMasker	Unknown	49428769	49429210	2237	+	.	ID="RND-5_FAMILY-1273";Tend="1132";Tstart="720";shortTE="F";uid="db9f70e4-f7af-4c61-a18f-adbf79bd5ae5"
NC_040879.1	RepeatMasker	DNA	52401614	52401772	1235	+	.	ID="TTAA24_AP";Tend="159";Tstart="1";shortTE="F";uid="96728147-3cbb-4321-9cc9-8d830e04d93e"
NC_040879.1	RepeatMasker	DNA	17111718	17112004	404	+	.	ID="RND-6_FAMILY-1458";Tend="1637";Tstart="1351";shortTE="F";uid="813aa983-7efc-4ca2-b894-f6bfc89a6de5"
NC_040879.1	RepeatMasker	Unknown	53612600	53612992	2978	+	.	ID="RND-5_FAMILY-1851";Tend="1821";Tstart="1425";shortTE="F";uid="5cfd3345-7482-4d7d-ba65-688b33d1ab0f"
NC_040879.1	RepeatMasker	DNA/hAT-hAT19	37716799	37717216	2590	+	.	ID="HAT-N2_AP";Tend="429";Tstart="1";shortTE="F";uid="9c373b0c-367d-40c1-904a-7660b1ad7e04"
NC_040879.1	RepeatMasker	DNA/hAT-Tip100	45423787	45424412	4044	+	.	ID="RND-5_FAMILY-88";Tend="1616";Tstart="980";shortTE="F";uid="b3053097-0e95-4266-8966-5a62202c4d5b"
NC_040879.1	RepeatMasker	Unknown	69055375	69055854	2194	+	.	ID="RND-6_FAMILY-3687";Tend="1499";Tstart="1009";shortTE="F";uid="e8fe73f7-f8b2-4af5-8b6f-b5aa31045066"
NC_040879.1	RepeatMasker	DNA/hAT?	24959228	24959698	2183	+	.	ID="RND-5_FAMILY-2744";Tend="1637";Tstart="1162";shortTE="F";uid="2a3c6f52-8650-4bee-805e-9d164fee6b93"
NC_040879.1	RepeatMasker	DNA/P	7783783	7784050	532	+	.	ID="P-3_AP";Tend="1968";Tstart="1711";shortTE="F";uid="5a560d96-5e2c-43db-91de-6e9ded946d10"
NC_040879.1	RepeatMasker	DNA/Ginger-1	24340993	24341141	662	+	.	ID="RND-6_FAMILY-4326";Tend="1113";Tstart="939";shortTE="F";uid="45e4fa00-6d6b-4934-8100-41f8cdc48721"
NC_040879.1	RepeatMasker	DNA/Sola-1	6333800	6335345	2552	+	.	ID="SOLA1-4_AP";Tend="2417";Tstart="882";shortTE="F";uid="b7bc5719-dde3-400d-bc1e-d8a07b2d6a0f"
NC_040879.1	RepeatMasker	DNA	43916004	43916627	416	+	.	ID="DNA4-2_AP";Tend="769";Tstart="156";shortTE="F";uid="32c2cc77-c1fa-4a46-bf52-7301e51fbc57"
NC_040879.1	RepeatMasker	DNA	21126122	21126359	1394	+	.	ID="TTAAC_AP";Tend="223";Tstart="1";shortTE="F";uid="e650fcf0-de7d-4e05-b9c1-f257ea5a486a"
NC_040879.1	RepeatMasker	DNA/hAT-Ac	38669027	38669180	894	+	.	ID="DNA8-93_AP";Tend="232";Tstart="84";shortTE="F";uid="36313a26-5d7e-4e99-b34e-e98b74afef18"
NC_040879.1	RepeatMasker	LTR/Pao	40849979	40851213	599	+	.	ID="BEL-6_DPER-I";Tend="5799";Tstart="4008";shortTE="F";uid="6694ac19-339d-49d1-877f-72f9fac22b53"
NC_040879.1	RepeatMasker	Unknown	58496380	58496556	606	+	.	ID="RND-6_FAMILY-62";Tend="1322";Tstart="1140";shortTE="F";uid="34e7f125-e696-485b-98d8-dd569fd6c4b6"
NC_040879.1	RepeatMasker	Unknown	66113185	66113357	435	+	.	ID="RND-6_FAMILY-8625";Tend="1103";Tstart="955";shortTE="F";uid="849104d9-8efe-4571-8306-91cc93823c2f"
NC_040879.1	RepeatMasker	DNA/hAT-hAT19	73037967	73038341	1381	+	.	ID="hat-n2_ap";Tend="735";Tstart="427";shortTE="F";uid="ff827c21-2a67-4b1c-a711-12700a1a4570"
NC_040879.1	RepeatMasker	DNA/hAT-Tip100	42665164	42665861	4618	+	.	ID="RND-1_FAMILY-98";Tend="1591";Tstart="901";shortTE="F";uid="8b299c04-c083-4bda-ac06-d6db6fa25a20"
NC_040879.1	RepeatMasker	DNA/hAT-Charlie	45684851	45685081	1694	+	.	ID="RND-1_FAMILY-114";Tend="1155";Tstart="926";shortTE="F";uid="6c0fa200-fdba-4a1c-a1a0-220dc75e2498"
NC_040879.1	RepeatMasker	Retroposon?	33570681	33570824	709	+	.	ID="SINE2-2_AP";Tend="1998";Tstart="1852";shortTE="F";uid="e57be65c-3f3b-4222-bc74-ff5d2b3b0017"
NC_040879.1	RepeatMasker	DNA/TcMar-Tigger	71818001	71818246	956	+	.	ID="RND-5_FAMILY-4790";Tend="3081";Tstart="2847";shortTE="F";uid="7889c830-7e23-4581-b51f-a62933d1fcf0"
NC_040879.1	RepeatMasker	DNA/hAT-hAT19	50130235	50130813	855	+	.	ID="RND-5_FAMILY-722";TEgroup="ctg_3%7CRND-5_FAMILY-722%7C3";Tend="1547";Tstart="891";shortTE="F";uid="e2e7d9ad-5c05-4360-8f9d-6454287fb257"
NC_040879.1	RepeatMasker	DNA/PIF-Harbinger	1646545	1646836	473	+	.	ID="RND-6_FAMILY-14732";Tend="1196";Tstart="929";shortTE="F";uid="5d07d9dc-bc28-4818-82da-e6b5dd2176c5"
NC_040879.1	RepeatMasker	DNA/hAT-Tip100	3357006	3357584	1973	+	.	ID="DNA8-107_AP";Tend="699";Tstart="103";shortTE="F";uid="4be18c15-b53d-4780-8435-454bfb673d90"
NC_040879.1	RepeatMasker	DNA	21138275	21138603	1322	+	.	ID="TTAA11_AP";Tend="374";Tstart="1";shortTE="F";uid="68c86c1b-d42d-4181-b36a-f8e664da0f10"
NC_040879.1	RepeatMasker	DNA/Maverick	43587235	43588037	2818	+	.	ID="RND-6_FAMILY-3031";Tend="2060";Tstart="1260";shortTE="F";uid="fac06ba1-e519-45f4-9d04-0ee87e5ff914"
NC_040879.1	RepeatMasker	DNA/hAT	28076457	28076640	493	+	.	ID="RND-5_FAMILY-3545";Tend="1077";Tstart="905";shortTE="F";uid="ba005091-b807-4bf3-bb06-ead8699da091"
NC_040879.1	RepeatMasker	DNA	72064633	72064746	436	+	.	ID="RND-6_FAMILY-5026";Tend="1154";Tstart="1044";shortTE="F";uid="553c9b4c-c55f-40b0-83a5-31f27a52ad04"
NC_040879.1	RepeatMasker	DNA	54683536	54683702	827	+	.	ID="RND-5_FAMILY-464";Tend="1058";Tstart="904";shortTE="F";uid="1540d1d0-2c0f-4302-8d51-c7162c1233f7"
NC_040879.1	RepeatMasker	DNA/Ginger-1	62806963	62807111	521	+	.	ID="RND-6_FAMILY-4326";Tend="1101";Tstart="967";shortTE="F";uid="50d0eb2b-fc3c-4e93-9e59-31e013b501d1"
NC_040879.1	RepeatMasker	Retroposon?	25223513	25223946	807	+	.	ID="SINE2-1_AP";Tend="1471";Tstart="1047";shortTE="F";uid="eec53dc8-33b9-4bac-84e7-0a2351c2ecd6"
NC_040879.1	RepeatMasker	DNA	16733037	16733248	474	+	.	ID="DNA4-3_AP";Tend="512";Tstart="315";shortTE="F";uid="767523e9-631b-4b14-a8c2-5f5fd083a618"
NC_040879.1	RepeatMasker	DNA/hAT?	56305981	56306644	3504	+	.	ID="RND-5_FAMILY-2744";Tend="1637";Tstart="946";shortTE="F";uid="4f825f59-1a48-474c-b9d6-a254ee1dfda3"
NC_040879.1	RepeatMasker	DNA	57986070	57987927	11777	+	.	ID="RND-6_FAMILY-16526";Tend="2873";Tstart="1128";shortTE="F";uid="e80dd7c8-a4b7-4f2a-87b6-f2661ec50ec7"
NC_040879.1	RepeatMasker	DNA/TcMar-Tigger	43754865	43755033	1006	+	.	ID="DNAX-5_AP";Tend="155";Tstart="1";shortTE="F";uid="d76da1e7-91ac-48f3-8609-1310fca45567"
NC_040879.1	RepeatMasker	Unknown	75196378	75197802	3146	+	.	ID="RND-1_FAMILY-3";Tend="2030";Tstart="536";shortTE="F";uid="3c9c459c-3989-45e1-8182-81a00a5523ce"
NC_040879.1	RepeatMasker	DNA/hAT-Tip100	23514759	23514995	443	+	.	ID="RND-1_FAMILY-98";Tend="1141";Tstart="913";shortTE="F";uid="8e38b51c-c076-448c-8458-aa7aca22a943"
NC_040879.1	RepeatMasker	Unknown	64585902	64586043	942	+	.	ID="RND-4_FAMILY-94";Tend="1061";Tstart="926";shortTE="F";uid="1c7954f2-069d-4d9f-bbdd-3fc40393aaa7"
NC_040879.1	RepeatMasker	DNA/MULE-MuDR	42812385	42812605	1522	+	.	ID="rnd-6_family-1256";Tend="656";Tstart="139";shortTE="F";uid="be7c9d8e-7337-4ef1-ac7a-38e0c4f16448"
NC_040879.1	RepeatMasker	DNA/hAT-Tip100	47052429	47052597	1323	+	.	ID="RND-1_FAMILY-57";Tend="1060";Tstart="894";shortTE="F";uid="9c30aa7a-7efa-4509-8820-3377c208e59a"
NC_040879.1	RepeatMasker	Unknown	73662579	73663005	639	+	.	ID="RND-5_FAMILY-2768";Tend="1383";Tstart="971";shortTE="F";uid="0aff2bcb-d53e-45f5-8b40-7a2cd8798430"
NC_040879.1	RepeatMasker	LINE/I-Jockey	37534648	37536831	3251	+	.	ID="RND-5_FAMILY-1919";Tend="2509";Tstart="281";shortTE="F";uid="96a81417-d2c3-443f-bc6c-81cc919e011d"
NC_040879.1	RepeatMasker	Retroposon?	37090307	37090431	571	+	.	ID="SINE2-2_AP";Tend="1973";Tstart="1853";shortTE="F";uid="d287c23a-cd27-4502-be3b-efb51469e49e"
NC_040879.1	RepeatMasker	DNA/hAT-Charlie	37378223	37378414	856	+	.	ID="DNA8-55B_AP";Tend="186";Tstart="1";shortTE="F";uid="b7532830-d6d8-4440-b51b-d1777db4e065"
NC_040879.1	RepeatMasker	DNA/MULE-MuDR	36069526	36069661	485	+	.	ID="RND-6_FAMILY-747";Tend="1110";Tstart="975";shortTE="F";uid="163736c3-6fa4-4f7a-84cc-47b62b49114f"
NC_040879.1	RepeatMasker	DNA/Kolobok-E	37926733	37927199	1965	+	.	ID="RND-5_FAMILY-3544";Tend="1685";Tstart="1254";shortTE="F";uid="a937e91b-6e88-4f52-ae73-bb33889de68e"
NC_040879.1	RepeatMasker	DNA	51911153	51911494	533	+	.	ID="DNA4-2_AP";Tend="712";Tstart="361";shortTE="F";uid="25695de7-2305-4cbd-8c47-b907c70ef4dd"
NC_040879.1	RepeatMasker	DNA/hAT-hAT19	5227768	5228074	2553	+	.	ID="HAT-9_AP";Tend="305";Tstart="1";shortTE="F";uid="38031b8e-62d3-476e-b255-52610cef43a3"
NC_040879.1	RepeatMasker	DNA	67796835	67797241	1438	+	.	ID="DNA-TTAA-1_AP";Tend="423";Tstart="1";shortTE="F";uid="ea424fd9-8a47-4e21-b874-6a83f0346d84"
NC_040879.1	RepeatMasker	DNA/hAT	18627733	18627888	924	+	.	ID="RND-5_FAMILY-3545";Tend="1437";Tstart="1278";shortTE="F";uid="e4eab4b5-0055-4ebf-9c16-f3c2ca2b17b3"
NC_040879.1	RepeatMasker	DNA	73203468	73203909	1759	+	.	ID="TTAA4B_AP";Tend="415";Tstart="9";shortTE="F";uid="b02648db-b6e5-4b69-a84e-ecb4de792b24"
NC_040879.1	RepeatMasker	Unknown	45915105	45915735	4081	+	.	ID="RND-6_FAMILY-7386";Tend="767";Tstart="118";shortTE="F";uid="ad62b15f-b6bc-4980-b65c-50035ba4ee21"
NC_040879.1	RepeatMasker	Unknown	5252252	5252433	658	+	.	ID="RND-5_FAMILY-890";Tend="2541";Tstart="2366";shortTE="F";uid="fb655161-9be9-481a-bbcc-b31cb645b703"
NC_040879.1	RepeatMasker	DNA/MULE-MuDR	68763105	68763403	775	+	.	ID="MUDR12X_AP";Tend="281";Tstart="2";shortTE="F";uid="62597153-a440-46c7-901b-f72086c4f5c6"
NC_040879.1	RepeatMasker	Unknown	45240955	45241587	1206	+	.	ID="RND-1_FAMILY-127";TEgroup="ctg_3%7CRND-1_FAMILY-127%7C2";Tend="1568";Tstart="943";shortTE="F";uid="d32b2391-57e7-4b38-8da3-ed1d4d4f534d"
NC_040879.1	RepeatMasker	DNA/TcMar-Tc1	50295102	50296532	4202	+	.	ID="RND-5_FAMILY-2450";Tend="1456";Tstart="11";shortTE="F";uid="cf42b85e-098b-4fce-9f37-34a3aafd311d"
NC_040879.1	RepeatMasker	Unknown	75192647	75194070	2954	+	.	ID="RND-1_FAMILY-3";Tend="2030";Tstart="536";shortTE="F";uid="778470b4-f219-433e-a6a0-e22b326654bf"
NC_040879.1	RepeatMasker	DNA/hAT	53423787	53424209	1423	+	.	ID="DNA8-49_AP";Tend="401";Tstart="1";shortTE="F";uid="1ef0dbec-f95a-42ba-9816-a1a1b585ade2"
NC_040879.1	RepeatMasker	DNA/hAT-hAT19	46766683	46767260	2982	+	.	ID="RND-4_FAMILY-641";Tend="1498";Tstart="925";shortTE="F";uid="b9bfd79e-f8d1-4fc5-8e0e-850429ceacbb"
NC_040879.1	RepeatMasker	RC/Helitron	69978269	69978384	482	+	.	ID="RND-6_FAMILY-376";Tend="1307";Tstart="1207";shortTE="F";uid="c9d1f87e-6ea8-493f-aeb6-a03ed6a62b06"
NC_040879.1	RepeatMasker	DNA/Ginger-1	65983314	65983667	600	+	.	ID="RND-6_FAMILY-4326";Tend="1976";Tstart="1619";shortTE="F";uid="cf2854c0-2b7d-4a2e-a209-a5d8bdeea5f2"
NC_040879.1	RepeatMasker	DNA/hAT-Charlie	35131911	35132265	2121	+	.	ID="RND-6_FAMILY-5427";Tend="1248";Tstart="889";shortTE="F";uid="a5b5733e-0dcc-4b42-a156-8063ccab5b6a"
NC_040879.1	RepeatMasker	Retroposon	15180394	15182759	8093	+	.	ID="RND-6_FAMILY-4561";Tend="2409";Tstart="439";shortTE="F";uid="22e0e528-db55-4543-8107-b6412e4e59bb"
NC_040879.1	RepeatMasker	LTR	24204508	24204870	3163	+	.	ID="RND-6_FAMILY-13017";Tend="1802";Tstart="1440";shortTE="F";uid="b3949639-b448-4f24-8aab-68e5752036dd"
NC_040879.1	RepeatMasker	Unknown	61770670	61772854	5216	+	.	ID="RND-6_FAMILY-7230";Tend="2156";Tstart="3";shortTE="F";uid="1f0db1f1-4ab1-42a2-b440-e9c357748418"
NC_040879.1	RepeatMasker	DNA/hAT-Tip100	62690563	62690742	406	+	.	ID="DNA8-100B_AP";Tend="475";Tstart="289";shortTE="F";uid="99c314fe-5e06-49df-845c-40604f8790ed"
NC_040879.1	RepeatMasker	DNA/MULE-MuDR	75370432	75371291	842	+	.	ID="RND-5_FAMILY-3";TEgroup="ctg_3%7CRND-5_FAMILY-3%7C8";Tend="1478";Tstart="211";shortTE="F";uid="619f242c-c51e-41dd-bdf1-6b8ac806f49f"
NC_040879.1	RepeatMasker	DNA	24742017	24742182	448	+	.	ID="ttaa3c_ap";Tend="366";Tstart="212";shortTE="F";uid="55377c7f-0e51-4173-b2c8-691cca1cbd2a"
NC_040879.1	RepeatMasker	DNA	21984270	21984688	1790	+	.	ID="DNA-TTAA-1_AP";Tend="417";Tstart="1";shortTE="F";uid="26ad8981-cf4b-47f3-99fd-1ffd3f43d651"
NC_040879.1	RepeatMasker	Unknown	36048045	36048352	2226	+	.	ID="RND-1_FAMILY-82";Tend="1090";Tstart="784";shortTE="F";uid="e043a622-7eb3-4ca9-9cf9-92773b45125a"
NC_040879.1	RepeatMasker	DNA/Ginger-2	18410180	18410714	3053	+	.	ID="RND-5_FAMILY-684";Tend="1529";Tstart="990";shortTE="F";uid="a6b931d7-4b39-451f-8941-ba0a739e230a"
NC_040879.1	RepeatMasker	Retroposon?	4215732	4215881	406	+	.	ID="SINE2-1_AP";Tend="1176";Tstart="1021";shortTE="F";uid="6c7cb410-df44-4ae6-8ba3-8a7a98896721"
NC_040879.1	RepeatMasker	Unknown	71334180	71336498	45887	+	.	ID="RND-1_FAMILY-1";Tend="6134";Tstart="5919";shortTE="F";uid="e464ba71-a42b-4595-82f1-208587b3009d"
NC_040879.1	RepeatMasker	DNA	13249554	13249690	453	+	.	ID="RND-5_FAMILY-464";Tend="1187";Tstart="1059";shortTE="F";uid="ad744fee-7816-4ea6-89b5-3f3b5f7b5ecb"
NC_040879.1	RepeatMasker	DNA/PiggyBac	74013221	74014180	734	+	.	ID="PIGGYBAC-21_LMI";Tend="1849";Tstart="897";shortTE="F";uid="a309dadf-c34f-4f51-bc31-ba8f493f30c7"
NC_040879.1	RepeatMasker	DNA	54050008	54050516	2311	+	.	ID="TTAA14_AP";Tend="552";Tstart="8";shortTE="F";uid="f4270c75-c0b8-4765-a11d-49d06d9465da"
NC_040879.1	RepeatMasker	DNA/Ginger-1	8530821	8531033	855	+	.	ID="RND-6_FAMILY-4326";Tend="1170";Tstart="952";shortTE="F";uid="51a233da-600a-483f-a8fc-3ea8b043a5a5"
NC_040879.1	RepeatMasker	DNA/hAT-Blackjack	4806969	4808873	5398	+	.	ID="RND-6_FAMILY-798";Tend="2795";Tstart="893";shortTE="F";uid="76f0f3f2-d390-46a7-996a-c74d4c18361f"
NC_040879.1	RepeatMasker	DNA/P	17628564	17628691	489	+	.	ID="P-1_AP";Tend="120";Tstart="1";shortTE="F";uid="4e3811f7-423d-4151-befe-148dd741def3"
NC_040879.1	RepeatMasker	Unknown	23081424	23081554	473	+	.	ID="RND-6_FAMILY-276";Tend="1208";Tstart="1065";shortTE="F";uid="e9694ae7-b109-4427-ac6f-10164dd96ad2"
NC_040879.1	RepeatMasker	DNA/Kolobok-E	67695672	67695931	506	+	.	ID="KOLOBOKE-2_AP";Tend="2084";Tstart="1846";shortTE="F";uid="ce39abd5-c592-4114-b26b-e663c838bc09"
NC_040879.1	RepeatMasker	Retroposon?	69760370	69760586	586	+	.	ID="SINE2-1_AP";Tend="1447";Tstart="1218";shortTE="F";uid="b92efafe-1701-44be-89f8-1d678bee7d2b"
NC_040879.1	RepeatMasker	DNA/hAT-hAT19	54024997	54025187	732	+	.	ID="DNA8-82_AP";Tend="749";Tstart="535";shortTE="F";uid="1dc23f92-12e7-45c5-8e7a-1986ee22d0a8"
NC_040879.1	RepeatMasker	DNA	50217593	50218003	1700	+	.	ID="TTAA14_AP";Tend="403";Tstart="3";shortTE="F";uid="2c2bd3d3-f7bf-4aeb-b073-abcb833e9f10"
NC_040879.1	RepeatMasker	RC/Helitron	47350641	47350752	524	+	.	ID="RND-5_FAMILY-1534";Tend="1163";Tstart="1044";shortTE="F";uid="f679bdf3-e043-4240-bd5b-86194baf8434"
NC_040879.1	RepeatMasker	DNA/TcMar-Tc1	23252879	23253232	1514	+	.	ID="RND-6_FAMILY-9775";Tend="1057";Tstart="742";shortTE="F";uid="d89d0ac1-8b49-4d5b-b130-d00e087b3468"
NC_040879.1	RepeatMasker	DNA	59260174	59260324	771	+	.	ID="DNA-TTAA-1_AP";Tend="423";Tstart="273";shortTE="F";uid="3bfc1df6-7ff6-4c28-8ff2-4680ea58b7aa"
NC_040879.1	RepeatMasker	Retroposon?	3942656	3943047	514	+	.	ID="SINE2-1_AP";Tend="1374";Tstart="939";shortTE="F";uid="5ce75839-46fe-4570-9bae-586d0dbf232b"
NC_040879.1	RepeatMasker	DNA	56099108	56099492	684	+	.	ID="DNA4-3_AP";Tend="492";Tstart="141";shortTE="F";uid="d4dde58d-fee2-4adb-adc5-13fa1922d24e"
NC_040879.1	RepeatMasker	DNA/Ginger-1	53562385	53562962	594	+	.	ID="RND-6_FAMILY-4326";Tend="1957";Tstart="1311";shortTE="F";uid="25744838-43ef-4f8d-9e6e-e005efc11fae"
NC_040879.1	RepeatMasker	DNA/hAT-hAT19	58584233	58584591	441	+	.	ID="DNA8-95_AP";TEgroup="ctg_3%7CDNA8-95_AP%7C12";Tend="968";Tstart="290";shortTE="T";uid="6be53469-9d09-4e4c-8554-95a219b375da"
NC_040879.1	RepeatMasker	DNA/Ginger-1	51235474	51235799	606	+	.	ID="RND-6_FAMILY-4326";Tend="1960";Tstart="1618";shortTE="F";uid="3c9ae134-39e8-42c9-9f8e-2487a3559ebe"
NC_040879.1	RepeatMasker	DNA/hAT-hAT19	54786036	54786340	485	+	.	ID="DNA8-88_AP";Tend="336";Tstart="1";shortTE="F";uid="e0e6d9b9-7b4c-4cea-a028-08f7c826fa74"
NC_040879.1	RepeatMasker	DNA/MULE-MuDR	76103308	76103415	657	+	.	ID="RND-6_FAMILY-24318";Tend="1414";Tstart="1308";shortTE="F";uid="4f679c59-2b08-4f47-9e70-ea45ccd5f446"
NC_040879.1	RepeatMasker	LINE/I-Jockey	6949637	6950692	2850	+	.	ID="RND-6_FAMILY-4059";Tend="1780";Tstart="735";shortTE="F";uid="f0327520-7a16-463a-9003-d463cd3737db"
NC_040879.1	RepeatMasker	Unknown	35596743	35597290	3711	+	.	ID="RND-5_FAMILY-191";Tend="1494";Tstart="948";shortTE="F";uid="d6530038-3e50-4642-a19a-f774ab4703bf"
NC_040879.1	RepeatMasker	Unknown	69690141	69690575	2452	+	.	ID="RND-4_FAMILY-734";Tend="1447";Tstart="938";shortTE="F";uid="790b5e3d-a4cf-4dcd-9d8b-649cb3ed9a85"
NC_040879.1	RepeatMasker	DNA	13918408	13918814	1070	+	.	ID="TTAA8_AP";Tend="438";Tstart="2";shortTE="F";uid="e2983b18-e016-4e63-ba6d-ab3485070c15"
NC_040879.1	RepeatMasker	DNA	6160331	6160492	901	+	.	ID="RND-6_FAMILY-1458";Tend="1496";Tstart="1332";shortTE="F";uid="c8dd1677-2a39-4b5b-b014-4dc200c91ea8"
NC_040879.1	RepeatMasker	DNA/Maverick	2027898	2031463	18291	+	.	ID="rnd-6_family-3031";Tend="3723";Tstart="3";shortTE="F";uid="7a92766a-9a84-4229-807d-66596cc71d49"
NC_040879.1	RepeatMasker	DNA/hAT-Charlie	21894750	21896673	5172	+	.	ID="RND-1_FAMILY-172";Tend="1883";Tstart="118";shortTE="F";uid="562c907c-dedc-4152-86b3-7d00a9dea37f"
NC_040879.1	RepeatMasker	DNA/hAT-Charlie	50363569	50363777	1285	+	.	ID="RND-1_FAMILY-24";Tend="1157";Tstart="948";shortTE="F";uid="ae855bbf-f914-4ae9-bba3-99acf034201d"
NC_040879.1	RepeatMasker	DNA/TcMar-m44	71989020	71989228	487	+	.	ID="RND-6_FAMILY-4560";Tend="1018";Tstart="800";shortTE="F";uid="324e9eb3-6d2b-4656-8ae1-8669e8da06af"
NC_040879.1	RepeatMasker	DNA/MULE-MuDR	69838530	69838646	519	+	.	ID="RND-6_FAMILY-2559";Tend="2616";Tstart="2498";shortTE="F";uid="b8ee09a7-537f-4e66-9274-5e7b36b459d1"
NC_040879.1	RepeatMasker	DNA/hAT-Ac	12959801	12959982	950	+	.	ID="RND-5_FAMILY-1931";Tend="1391";Tstart="1212";shortTE="F";uid="f37d7111-a86b-4b11-ade9-ebf572ba676d"
NC_040879.1	RepeatMasker	DNA	34870973	34871373	1520	+	.	ID="DNA-TTAA-1_AP";Tend="421";Tstart="1";shortTE="F";uid="f394be36-d601-4304-8d4b-f9ddf2913f28"
NC_040879.1	RepeatMasker	DNA	11887090	11887234	515	+	.	ID="TTAA2D_AP";Tend="431";Tstart="289";shortTE="F";uid="570cbbf1-4899-4b96-848d-272b70055901"
NC_040879.1	RepeatMasker	DNA/hAT	15898889	15899455	3413	+	.	ID="RND-6_FAMILY-6586";Tend="1509";Tstart="948";shortTE="F";uid="95f665e2-d54f-4b69-b968-84abb98676fc"
NC_040879.1	RepeatMasker	DNA/Ginger-1	42750144	42750454	465	+	.	ID="RND-6_FAMILY-4326";Tend="1939";Tstart="1604";shortTE="F";uid="095e1053-fcef-4b9d-be53-b42659e3cbde"
NC_040879.1	RepeatMasker	DNA/PIF-Harbinger	5132026	5132707	736	+	.	ID="HARB-1_AP";Tend="676";Tstart="1";shortTE="F";uid="131eca4b-ec74-42d1-87ca-e86751bccfef"
NC_040879.1	RepeatMasker	LINE/RTE-BovB	50776217	50776579	588	+	.	ID="RTE-11_LMI";Tend="913";Tstart="564";shortTE="F";uid="886831d1-2169-40cb-a5af-ccce99ab443a"
NC_040879.1	RepeatMasker	DNA	45121627	45122143	889	+	.	ID="DNA4-2_AP";TEgroup="ctg_3%7CDNA4-2_AP%7C7";Tend="764";Tstart="393";shortTE="F";uid="143f0583-c105-45fe-a685-4f1317819190"
NC_040879.1	RepeatMasker	DNA/hAT-Charlie	11433115	11433349	1738	+	.	ID="RND-1_FAMILY-114";Tend="1166";Tstart="932";shortTE="F";uid="0d151405-f53f-40e2-9152-a6bc7e29586b"
NC_040879.1	RepeatMasker	DNA/hAT-Tip100	43431421	43432253	2620	+	.	ID="RND-4_FAMILY-348";TEgroup="ctg_3%7CRND-4_FAMILY-348%7C4";Tend="1856";Tstart="844";shortTE="F";uid="e057b6ae-ded5-4884-b41c-9b17903fe0f3"
NC_040879.1	RepeatMasker	DNA/Ginger-1	76749868	76750507	3729	+	.	ID="RND-6_FAMILY-4326";Tend="1688";Tstart="1052";shortTE="F";uid="7e3f12e4-013d-411b-aa7a-5118f077917f"
NC_040879.1	RepeatMasker	DNA/hAT-Tip100	44382431	44382703	496	+	.	ID="RND-6_FAMILY-12015";Tend="1528";Tstart="1264";shortTE="F";uid="f1a4600c-1190-460e-a338-2cf589177f3a"
NC_040879.1	RepeatMasker	DNA/Ginger-1	5492726	5493516	4311	+	.	ID="RND-6_FAMILY-4326";Tend="1966";Tstart="1140";shortTE="F";uid="42520655-5911-4f93-a1f4-5a2d98c4e620"
NC_040879.1	RepeatMasker	DNA/hAT	46167155	46167508	480	+	.	ID="DNA8-52_AP";Tend="827";Tstart="444";shortTE="F";uid="c5699ce9-c4d6-4024-8dcd-2d08a3b453c2"
NC_040879.1	RepeatMasker	Unknown	59190787	59191307	2612	+	.	ID="RND-5_FAMILY-1851";Tend="1864";Tstart="1372";shortTE="F";uid="d9fcea56-7210-4477-ad1e-322a68fb4a66"
NC_040879.1	RepeatMasker	Unknown	24907362	24907603	1848	+	.	ID="RND-1_FAMILY-90";Tend="1226";Tstart="984";shortTE="F";uid="3cacc12d-37d7-40f3-a644-45e7904a1189"
NC_040879.1	RepeatMasker	DNA/Sola-1	68287201	68287955	3622	+	.	ID="RND-5_FAMILY-641";Tend="1628";Tstart="893";shortTE="F";uid="e69a749f-826f-45a1-86e5-d6816eb44635"
NC_040879.1	RepeatMasker	LTR/Gypsy	75740167	75740296	840	+	.	ID="RND-5_FAMILY-3396";Tend="997";Tstart="869";shortTE="F";uid="cb24a795-1187-409e-aafa-b30de3eefbc3"
NC_040879.1	RepeatMasker	DNA/hAT-Tip100	6599805	6599999	919	+	.	ID="RND-6_FAMILY-12015";Tend="1028";Tstart="841";shortTE="F";uid="0913809e-1749-4be2-88d0-2437cab4ad0b"
NC_040879.1	RepeatMasker	Retroposon?	39155896	39159620	27685	+	.	ID="RND-5_FAMILY-418";Tend="3838";Tstart="37";shortTE="F";uid="281b288d-4100-42a6-bf81-27b5773f7571"
NC_040879.1	RepeatMasker	DNA/hAT-Tip100	16128676	16129120	1367	+	.	ID="RND-5_FAMILY-1220";Tend="1456";Tstart="934";shortTE="F";uid="6b7314e9-d248-4d9e-bc2f-f26b3aa89db5"
NC_040879.1	RepeatMasker	DNA/TcMar-Mariner	64873669	64873996	1830	+	.	ID="RND-5_FAMILY-13321";Tend="1329";Tstart="993";shortTE="F";uid="49a474ea-9702-4676-9785-2d51a4559e8b"
NC_040879.1	RepeatMasker	Unknown	31444045	31444507	804	+	.	ID="RND-6_FAMILY-9875";TEgroup="ctg_3%7CRND-6_FAMILY-9875%7C7";Tend="1727";Tstart="1461";shortTE="F";uid="179b3b53-40da-479f-adc7-3f88674ff5b0"
NC_040879.1	RepeatMasker	LTR/Copia	49485823	49487893	1394	+	.	ID="RND-6_FAMILY-8499";Tend="4297";Tstart="2234";shortTE="F";uid="15082d2a-fdce-4c05-a345-d33a096f2b5f"
NC_040879.1	RepeatMasker	DNA	60318838	60319015	410	+	.	ID="RND-6_FAMILY-7463";Tend="1188";Tstart="1030";shortTE="F";uid="f8b04411-6ba3-4b92-95e6-4096755fd68e"
NC_040879.1	RepeatMasker	Satellite	64564920	64565052	1083	+	.	ID="RND-6_FAMILY-21329";Tend="931";Tstart="799";shortTE="F";uid="e792c7bb-bcbd-4c5e-bb1d-46d575e64134"
NC_040879.1	RepeatMasker	DNA	30135183	30135482	444	+	.	ID="RND-6_FAMILY-6324";Tend="1617";Tstart="1320";shortTE="F";uid="cb03b30e-11a3-4383-8dd9-2c95fe397cbe"
NC_040879.1	RepeatMasker	Retroposon?	39550599	39550993	509	+	.	ID="SINE2-2_AP";Tend="647";Tstart="220";shortTE="F";uid="dfae7cd9-965c-4ad3-a0f1-c29a732f593a"
NC_040879.1	RepeatMasker	DNA	57310277	57310468	674	+	.	ID="TTAA7_AP";Tend="209";Tstart="20";shortTE="F";uid="89ff91a2-950e-4fa6-878f-4c850c83dc18"
NC_040879.1	RepeatMasker	Unknown	70993142	70993537	1893	+	.	ID="RND-1_FAMILY-111";Tend="1555";Tstart="1073";shortTE="F";uid="12562803-473d-4df7-bad0-0bbdd098d220"
NC_040879.1	RepeatMasker	DNA/TcMar-Tigger	50453629	50453799	1101	+	.	ID="RND-4_FAMILY-929";Tend="1241";Tstart="1069";shortTE="F";uid="5533d762-77f2-4471-a30f-990b1514cfec"
NC_040879.1	RepeatMasker	DNA/TcMar-Pogo	21537045	21537540	1605	+	.	ID="RND-6_FAMILY-5401";Tend="1733";Tstart="1197";shortTE="F";uid="cf682210-b509-47a1-8aaa-a148d1253f40"
NC_040879.1	RepeatMasker	DNA/hAT	58938185	58938781	4553	+	.	ID="RND-6_FAMILY-2891";Tend="1571";Tstart="970";shortTE="F";uid="bc54870b-3cbe-4cf7-8d9c-066b9efd5a69"
NC_040879.1	RepeatMasker	DNA/PIF-Harbinger	16953152	16953721	477	+	.	ID="HARBINGER-1_DW";Tend="2602";Tstart="2040";shortTE="F";uid="83b7a126-e558-4a76-9403-dbd15ac0184d"
NC_040879.1	RepeatMasker	DNA/Kolobok-E	41787031	41787471	632	+	.	ID="KOLOBOKE-3_AP";Tend="2173";Tstart="1755";shortTE="F";uid="2c3119de-7be5-4c98-acb6-acdfab392720"
NC_040879.1	RepeatMasker	DNA/MULE-MuDR	37969268	37969627	1477	+	.	ID="RND-5_FAMILY-5008";Tend="1274";Tstart="921";shortTE="F";uid="eba75a31-1479-4d97-8774-e9d62d99055b"
NC_040879.1	RepeatMasker	Unknown	9469811	9470090	593	+	.	ID="RND-5_FAMILY-890";Tend="1239";Tstart="1000";shortTE="F";uid="33209769-c36e-4ae8-8abb-02eec4a524b8"
NC_040879.1	RepeatMasker	DNA/Ginger-1	24413443	24413858	2278	+	.	ID="RND-6_FAMILY-4326";Tend="1959";Tstart="1518";shortTE="F";uid="61ba9d6a-b090-40fb-bb10-f2e5d5cc6197"
NC_040879.1	RepeatMasker	DNA/hAT-Charlie	6538772	6539009	812	+	.	ID="RND-5_FAMILY-331";Tend="1333";Tstart="1095";shortTE="F";uid="b6e0a45c-c345-4b1d-b109-30859228b724"
NC_040879.1	RepeatMasker	Unknown	22506412	22506734	1620	+	.	ID="RND-4_FAMILY-731";Tend="1163";Tstart="826";shortTE="F";uid="68fbb767-2a4a-43a9-b086-3e968be446cf"
NC_040879.1	RepeatMasker	DNA/hAT-hAT19	68345286	68346079	4982	+	.	ID="RND-6_FAMILY-2490";Tend="1492";Tstart="650";shortTE="F";uid="8c340281-5acb-4244-a333-b9593d30a6c7"
NC_040879.1	RepeatMasker	Unknown	69352155	69352874	5138	+	.	ID="RND-5_FAMILY-14593";Tend="1633";Tstart="869";shortTE="F";uid="da07ab1b-ce35-4c65-af41-f151da7d2eb2"
NC_040879.1	RepeatMasker	DNA	14509069	14509395	822	+	.	ID="DNA4-2_AP";Tend="473";Tstart="138";shortTE="F";uid="7e6ac385-39bc-4f73-8479-a398515cd21e"
NC_040879.1	RepeatMasker	DNA/MULE-MuDR	45938277	45938552	575	+	.	ID="RND-5_FAMILY-1849";Tend="1595";Tstart="1329";shortTE="F";uid="dd78014c-f669-43db-8835-13c00338fd7f"
NC_040879.1	RepeatMasker	Unknown	58052945	58053158	795	+	.	ID="RND-4_FAMILY-731";Tend="1140";Tstart="958";shortTE="F";uid="cb089020-5175-4b2b-ae5f-b4846306b4cf"
NC_040879.1	RepeatMasker	DNA/hAT	7614988	7615147	472	+	.	ID="DNA8-17_AP";Tend="160";Tstart="1";shortTE="F";uid="5955afa7-01ca-44e0-929a-b7909e8b4bdd"
NC_040879.1	RepeatMasker	DNA/Kolobok-E	52295510	52296786	9156	+	.	ID="RND-5_FAMILY-2569";Tend="1938";Tstart="673";shortTE="F";uid="ed8c28a9-9d4e-4825-ba50-ef36f3fbd6d8"
NC_040879.1	RepeatMasker	Unknown	8186225	8186952	2535	+	.	ID="RND-5_FAMILY-14593";Tend="1633";Tstart="875";shortTE="F";uid="a1fd3bde-7f5b-47dc-a888-7de8b67cf76d"
NC_040879.1	RepeatMasker	DNA/TcMar-Tc1	5374910	5375107	4318	+	.	ID="RND-5_FAMILY-2450";Tend="1681";Tstart="960";shortTE="F";uid="00a93c2e-7f8f-402b-8bb7-b80129eedc97"
NC_040879.1	RepeatMasker	DNA/hAT-Charlie	7557077	7557358	1468	+	.	ID="RND-1_FAMILY-75";Tend="1262";Tstart="984";shortTE="F";uid="d46a55b4-bebe-4073-8cfc-1d9333ceb1c3"
NC_040879.1	RepeatMasker	DNA	40636893	40637363	1389	+	.	ID="DNA4-2_AP";Tend="758";Tstart="272";shortTE="F";uid="7dd08028-0947-4819-9fdc-9be41caceab3"
NC_040879.1	RepeatMasker	Retroposon?	46738113	46738604	430	+	.	ID="SINE2-1_AP";TEgroup="ctg_3%7CSINE2-1_AP%7C19";Tend="1769";Tstart="1135";shortTE="F";uid="da479137-2be0-41ac-ac72-0825614b061c"
NC_040879.1	RepeatMasker	DNA	28196284	28196545	1250	+	.	ID="ttaa4c_ap";Tend="261";Tstart="1";shortTE="F";uid="b1145d79-812d-4223-beb1-8509f3179597"
NC_040879.1	RepeatMasker	DNA	75402333	75402780	3622	+	.	ID="RND-6_FAMILY-16396";Tend="1755";Tstart="1309";shortTE="F";uid="8239cf4a-be7e-49ce-a288-93b2d2b13adc"
NC_040879.1	RepeatMasker	Unknown	71157452	71157821	1546	+	.	ID="RND-6_FAMILY-135";Tend="627";Tstart="270";shortTE="F";uid="97bb337b-333a-4215-91b5-f5496f795764"
NC_040879.1	RepeatMasker	Unknown	73852576	73852809	1435	+	.	ID="RND-6_FAMILY-24802";Tend="389";Tstart="167";shortTE="F";uid="7be710a1-fdf3-4d4c-a636-c6292ea8d2a6"
NC_040879.1	RepeatMasker	Retroposon?	3296708	3296969	440	+	.	ID="SINE2-1_AP";Tend="973";Tstart="710";shortTE="F";uid="efa2d825-6b3b-48c6-8e85-8987657f6f5b"
NC_040879.1	RepeatMasker	DNA	22561739	22562156	2035	+	.	ID="ttaa4c_ap";Tend="419";Tstart="1";shortTE="F";uid="d3505f64-0239-4d20-9501-65cb85c5b6c2"
NC_040879.1	RepeatMasker	Unknown	69063213	69063348	425	+	.	ID="RND-1_FAMILY-123";Tend="1131";Tstart="998";shortTE="F";uid="e2ec871a-3177-46ea-ba18-8f651f965551"
NC_040879.1	RepeatMasker	DNA/MULE-MuDR	64988837	64989092	698	+	.	ID="RND-6_FAMILY-16593";Tend="2162";Tstart="1868";shortTE="F";uid="fd28e776-8453-4b7a-89a2-8120aea016de"
NC_040879.1	RepeatMasker	LTR/Copia	39377220	39381963	42109	+	.	ID="RND-6_FAMILY-8499";Tend="4768";Tstart="31";shortTE="F";uid="93d37957-a4a3-4120-9646-2ee3b4776f33"
NC_040879.1	RepeatMasker	Unknown	52521153	52521509	1329	+	.	ID="RND-5_FAMILY-3670";Tend="1141";Tstart="782";shortTE="F";uid="be635f7f-203c-404a-baf6-42b493215342"
NC_040879.1	RepeatMasker	Unknown	70683049	70695916	61701	+	.	ID="RND-5_FAMILY-3607";Tend="7597";Tstart="1";shortTE="F";uid="94a6a332-02c0-4d62-acc1-3d6ce8964858"
NC_040879.1	RepeatMasker	Unknown	67542804	67543115	2092	+	.	ID="RND-5_FAMILY-1819";Tend="1232";Tstart="920";shortTE="F";uid="41973a78-eb25-45e3-b2fb-13b2513a364e"
NC_040879.1	RepeatMasker	DNA/hAT-Tip100	4424572	4424789	1194	+	.	ID="RND-6_FAMILY-7314";Tend="1236";Tstart="1016";shortTE="F";uid="f7faeed6-1b12-4192-ade7-4eee94ecc79f"
NC_040879.1	RepeatMasker	DNA	50046180	50046617	2407	+	.	ID="TTAA3_AP";Tend="429";Tstart="1";shortTE="F";uid="a26ebe4b-c537-4f42-b129-218042eac18b"
NC_040879.1	RepeatMasker	Unknown	76736087	76736552	1851	+	.	ID="RND-1_FAMILY-82";Tend="1243";Tstart="801";shortTE="F";uid="44abfef6-4d2b-4f6a-a40b-70eeadc0b842"
NC_040879.1	RepeatMasker	Unknown	48992076	48992194	864	+	.	ID="RND-6_FAMILY-1324";Tend="1773";Tstart="1640";shortTE="F";uid="9e3d8738-e2cc-49ca-9f12-c9a34b4c2994"
NC_040879.1	RepeatMasker	Unknown	10701319	10701435	614	+	.	ID="RND-6_FAMILY-151";Tend="2634";Tstart="2517";shortTE="F";uid="acba02f0-d789-4639-bff9-ea2fa89c97d7"
NC_040879.1	RepeatMasker	Unknown	75113647	75113755	448	+	.	ID="RND-1_FAMILY-2";Tend="1193";Tstart="1073";shortTE="F";uid="48f35b1d-d614-4020-b7e3-d7bfc22e285f"
NC_040879.1	RepeatMasker	Unknown	70295486	70296547	2617	+	.	ID="RND-1_FAMILY-3";Tend="3169";Tstart="2066";shortTE="F";uid="9bf4bd96-0e2c-41ad-8cff-a824819466c8"
NC_040879.1	RepeatMasker	DNA	18637928	18638319	962	+	.	ID="DNA4-3_AP";Tend="497";Tstart="107";shortTE="F";uid="865676f9-a74c-4eae-81cb-118fbc16711b"
NC_040879.1	RepeatMasker	DNA/Kolobok-E	69619643	69619923	903	+	.	ID="KOLOBOKE-2_AP";Tend="1383";Tstart="1111";shortTE="F";uid="0c7fe981-abf6-4216-b95c-1947e204e5d2"
NC_040879.1	RepeatMasker	DNA/Ginger-2	3530634	3531193	3400	+	.	ID="RND-6_FAMILY-15125";Tend="1475";Tstart="959";shortTE="F";uid="1c471454-93fc-4bbc-b9f4-3a43b74af30d"
NC_040879.1	RepeatMasker	Unknown	10100533	10100818	2043	+	.	ID="RND-1_FAMILY-59";Tend="1190";Tstart="906";shortTE="F";uid="231a54ed-7aa7-4e92-bad9-176c23fdea00"
NC_040879.1	RepeatMasker	DNA/Sola-1	17210248	17210888	1343	+	.	ID="SOLA1-1_AP";Tend="2721";Tstart="2085";shortTE="F";uid="e51e9836-4bf0-4fa8-9db4-eb74cd404d42"
NC_040879.1	RepeatMasker	DNA	42314844	42315262	2246	+	.	ID="TTAA4B_AP";Tend="430";Tstart="1";shortTE="F";uid="a46b458a-6078-4068-92fa-7a8d0379ecac"
NC_040879.1	RepeatMasker	Unknown	13496219	13496667	2780	+	.	ID="RND-1_FAMILY-111";Tend="1543";Tstart="1105";shortTE="F";uid="b4101844-a36b-4737-8540-8e245a001df7"
NC_040879.1	RepeatMasker	DNA/hAT-hAT19	48855523	48855758	452	+	.	ID="DNA8-71B_AP";Tend="237";Tstart="20";shortTE="F";uid="9e24d3c2-d445-4e38-9b17-c47160c5d0d0"
NC_040879.1	RepeatMasker	DNA/hAT-Ac	50907163	50907304	782	+	.	ID="DNA8-99_AP";Tend="153";Tstart="1";shortTE="F";uid="fc88f261-70d0-4307-836d-9d6a2afa2e08"
NC_040879.1	RepeatMasker	DNA/hAT-Charlie	66950630	66950855	607	+	.	ID="DNA8-32_AP";Tend="240";Tstart="1";shortTE="F";uid="628a8042-1276-40ca-a090-360e77419a55"
NC_040879.1	RepeatMasker	LTR/Copia	49993262	49993611	405	+	.	ID="COPIA-10_DPU-I";Tend="5303";Tstart="4954";shortTE="F";uid="5ef5c725-44bc-4c92-8e15-c2c40f317ee7"
NC_040879.1	RepeatMasker	Unknown	74666350	74666634	1802	+	.	ID="RND-1_FAMILY-117";Tend="1370";Tstart="1102";shortTE="F";uid="7d5996b1-5fb3-48de-9261-e54440aa295c"
NC_040879.1	RepeatMasker	DNA	25343187	25343340	517	+	.	ID="TTAA2D_AP";Tend="431";Tstart="269";shortTE="F";uid="1529c5d4-d73b-4a7f-860f-810b6cedb88a"
NC_040879.1	RepeatMasker	Unknown	53018211	53018313	498	+	.	ID="RND-1_FAMILY-91";Tend="1371";Tstart="1269";shortTE="F";uid="94cdf4cc-7c1a-4eae-af8a-123aa867584f"
NC_040879.1	RepeatMasker	DNA	22495060	22495289	407	+	.	ID="RND-6_FAMILY-1458";Tend="1511";Tstart="1275";shortTE="F";uid="196f6775-c3cd-4eed-b321-18706c5e0484"
NC_040879.1	RepeatMasker	DNA/hAT-hAT19	11103820	11104434	1385	+	.	ID="DNA8-74_AP";TEgroup="ctg_3%7CDNA8-74_AP%7C1";Tend="902";Tstart="1";shortTE="F";uid="ccc88452-5133-4ae3-ab53-c65d1da42ecd"
NC_040879.1	RepeatMasker	DNA	35919008	35919575	2170	+	.	ID="RND-6_FAMILY-1529";Tend="426";Tstart="1";shortTE="F";uid="9f7933e2-ac0a-475e-9a35-c86cc02cde4d"
NC_040879.1	RepeatMasker	Unknown	40012319	40014339	44956	+	.	ID="RND-1_FAMILY-0";Tend="1854";Tstart="1";shortTE="F";uid="da11b292-a854-43d6-95bc-ef497388454e"
NC_040879.1	RepeatMasker	Unknown	53702655	53702808	703	+	.	ID="RND-6_FAMILY-62";Tend="1053";Tstart="837";shortTE="F";uid="ce97abca-6bd1-474d-8354-650982131bd0"
NC_040879.1	RepeatMasker	RC/Helitron	72822712	72822983	866	+	.	ID="RND-6_FAMILY-928";Tend="1303";Tstart="924";shortTE="F";uid="1cab8474-04db-46ea-8209-78088f247208"
NC_040879.1	RepeatMasker	LINE/I-Jockey	69542367	69543050	796	+	.	ID="JOCKEY-6_RPR";Tend="3452";Tstart="3001";shortTE="F";uid="45bc50be-d636-47bb-bf9c-c9b4df9c7995"
NC_040879.1	RepeatMasker	DNA/MULE-MuDR	51949514	51950080	1184	+	.	ID="RND-6_FAMILY-24318";TEgroup="ctg_3%7CRND-6_FAMILY-24318%7C2";Tend="1368";Tstart="921";shortTE="F";uid="4c37d0f5-9f33-4d60-a69f-76f1690575b5"
NC_040879.1	RepeatMasker	DNA	789855	789975	820	+	.	ID="ttaa13b_ap";Tend="121";Tstart="1";shortTE="F";uid="f8358d2c-6cc2-4fde-bac5-454b31cc1a6a"
NC_040879.1	RepeatMasker	DNA/Ginger-2	5283653	5284305	2239	+	.	ID="GINGER2-N2_AP";Tend="600";Tstart="4";shortTE="F";uid="d8305f51-5687-4cd2-9bef-f0360d1ccd51"
NC_040879.1	RepeatMasker	DNA	10200593	10201009	1884	+	.	ID="DNA-TTAA-1_AP";Tend="423";Tstart="1";shortTE="F";uid="1dd6f257-e30c-4194-9c53-a2af8b4fab0d"
NC_040879.1	RepeatMasker	DNA/Kolobok-E	56674153	56674296	497	+	.	ID="KOLOBOKE-3_AP";Tend="836";Tstart="699";shortTE="F";uid="3b2745cd-35ba-4661-8171-30a507e1c877"
NC_040879.1	RepeatMasker	DNA/Kolobok-T2?	24275290	24277464	12894	+	.	ID="RND-1_FAMILY-173";TEgroup="ctg_3%7CRND-1_FAMILY-173%7C1";Tend="2038";Tstart="50";shortTE="F";uid="3e947dc4-aa2c-4922-89d3-6e8e2e605496"
NC_040879.1	RepeatMasker	LINE/I	72998661	72998993	686	+	.	ID="VINGI-1_BTA";Tend="1886";Tstart="1554";shortTE="F";uid="1a400158-03f9-4441-b7db-bee9026ed44b"
NC_040879.1	RepeatMasker	Unknown	67990597	67990924	2123	+	.	ID="RND-1_FAMILY-128";Tend="1117";Tstart="790";shortTE="F";uid="10ba80c3-ceec-46ad-9e4d-d04687d90d50"
NC_040879.1	RepeatMasker	DNA/hAT-hAT19	27877662	27877815	474	+	.	ID="RND-6_FAMILY-3027";Tend="1081";Tstart="924";shortTE="F";uid="3f9190a2-9b95-46c8-b9ee-294bd3d8b606"
NC_040879.1	RepeatMasker	Unknown	68039735	68039853	451	+	.	ID="RND-1_FAMILY-82";Tend="1055";Tstart="916";shortTE="F";uid="6088cb33-affd-4486-b4c2-3807afcb4336"
NC_040879.1	RepeatMasker	DNA	50576657	50577004	487	+	.	ID="RND-6_FAMILY-1458";Tend="1572";Tstart="1232";shortTE="F";uid="8e9a9a78-5be9-4239-ba21-47aac22d8125"
NC_040879.1	RepeatMasker	DNA/Sola-1	41579699	41580247	704	+	.	ID="RND-6_FAMILY-10453";TEgroup="ctg_3%7CRND-6_FAMILY-10453%7C3";Tend="1338";Tstart="270";shortTE="F";uid="de121b49-1ac2-4eea-850b-77051a23fb32"
NC_040879.1	RepeatMasker	Unknown	16676280	16676568	1441	+	.	ID="RND-1_FAMILY-72";Tend="1133";Tstart="848";shortTE="F";uid="d60bf40a-563a-4e24-910b-079f7c205091"
NC_040879.1	RepeatMasker	Unknown	12884004	12884281	1760	+	.	ID="RND-5_FAMILY-2904";Tend="1205";Tstart="943";shortTE="F";uid="7a084370-93d9-4b57-995e-d44ff872576f"
NC_040879.1	RepeatMasker	Unknown	51104059	51104768	3237	+	.	ID="RND-4_FAMILY-975";Tend="1152";Tstart="445";shortTE="F";uid="61cecfd9-da23-4fac-b010-22d9e0a495c8"
NC_040879.1	RepeatMasker	DNA/Kolobok-E	51812581	51812872	688	+	.	ID="KOLOBOKE-1_AP";Tend="2509";Tstart="2215";shortTE="F";uid="6668e34a-e1ae-45a2-adac-3e229253b5b7"
NC_040879.1	RepeatMasker	DNA	4936103	4936536	2352	+	.	ID="TTAA3_AP";Tend="428";Tstart="7";shortTE="F";uid="5f38fe9f-fe8e-4863-98d1-fb33e7aacdd8"
NC_040879.1	RepeatMasker	DNA/MULE-MuDR	33105695	33105799	415	+	.	ID="RND-6_FAMILY-16593";Tend="1979";Tstart="1875";shortTE="F";uid="02b413fb-7f76-4532-b4ce-401f329a7875"
NC_040879.1	RepeatMasker	DNA/hAT-Tip100	49238933	49239246	570	+	.	ID="RND-6_FAMILY-7314";Tend="1823";Tstart="1483";shortTE="F";uid="9b4c1340-21dc-4ed6-b851-4f72aa5f58e2"
NC_040879.1	RepeatMasker	DNA/Ginger-1	41732506	41732643	420	+	.	ID="RND-6_FAMILY-4326";Tend="1733";Tstart="1601";shortTE="F";uid="2e659212-7aea-43fa-89cb-b760131ea7fe"
NC_040879.1	RepeatMasker	DNA/MULE-NOF	15447302	15447499	684	+	.	ID="rehavkus1_ap";Tend="4778";Tstart="4412";shortTE="F";uid="3911bcab-1d96-42dc-8b41-9f2c69f17a4b"
NC_040879.1	RepeatMasker	DNA/hAT-hAT19	22065007	22065114	718	+	.	ID="DNA8-43_AP";Tend="108";Tstart="1";shortTE="F";uid="0aec2a2a-ee7e-4158-b0b4-e532c9834f27"
NC_040879.1	RepeatMasker	DNA	38123999	38124115	648	+	.	ID="TTAA4B_AP";Tend="134";Tstart="1";shortTE="F";uid="8954d913-6977-43bf-b5a9-f0fe028a3ffb"
NC_040879.1	RepeatMasker	Retroposon?	41912963	41913270	500	+	.	ID="SINE2-1_AP";Tend="1275";Tstart="965";shortTE="F";uid="6ed93fcf-d7b2-4c4a-9076-060c888e0a30"
NC_040879.1	RepeatMasker	DNA/Ginger-1	29969215	29970054	4664	+	.	ID="RND-6_FAMILY-4326";Tend="1840";Tstart="953";shortTE="F";uid="7111aeef-bb82-442c-8706-49a7696aa338"
NC_040879.1	RepeatMasker	DNA/Ginger-2	60405288	60405560	564	+	.	ID="GINGER2-1_AP";Tend="2440";Tstart="2166";shortTE="F";uid="7df50148-5403-4f70-a808-7ec15d9b02e4"
NC_040879.1	RepeatMasker	Retroposon?	63860824	63861605	833	+	.	ID="SINE2-2_AP";Tend="1467";Tstart="99";shortTE="F";uid="c57b5a34-1f0e-4430-88a2-4a480832882d"
NC_040879.1	RepeatMasker	Unknown	74754162	74755585	2675	+	.	ID="RND-1_FAMILY-3";Tend="2030";Tstart="536";shortTE="F";uid="90136aac-d3d0-46ab-87e4-56e4d1cb8453"
NC_040879.1	RepeatMasker	Unknown	20845474	20845873	1488	+	.	ID="RND-6_FAMILY-6351";Tend="1952";Tstart="1599";shortTE="F";uid="c6320d56-3991-48c5-8a93-b2965a76f28a"
NC_040879.1	RepeatMasker	DNA/Sola-1	57810874	57811234	1193	+	.	ID="RND-5_FAMILY-1906";TEgroup="ctg_3%7CRND-5_FAMILY-1906%7C5";Tend="1596";Tstart="969";shortTE="F";uid="9303ff66-ffee-4dfb-a5c8-ebc07df5d881"
NC_040879.1	RepeatMasker	DNA/MULE-MuDR	46605691	46606501	1970	+	.	ID="MUDR7X_AP";Tend="2285";Tstart="1503";shortTE="F";uid="bc20f20d-7b9b-487f-a16d-91d73b88b037"
NC_040879.1	RepeatMasker	Unknown	36081710	36082490	932	+	.	ID="RND-5_FAMILY-890";TEgroup="ctg_3%7CRND-5_FAMILY-890%7C36";Tend="1221";Tstart="438";shortTE="F";uid="6c5b8471-7522-4688-b836-99bed0f0509a"
NC_040879.1	RepeatMasker	Unknown	40364493	40364635	842	+	.	ID="RND-6_FAMILY-4176";Tend="1652";Tstart="1502";shortTE="F";uid="22ab41d0-d8f9-41f5-bd78-4c7f8e35f14c"
NC_040879.1	RepeatMasker	DNA/TcMar-Pogo	14357682	14357812	998	+	.	ID="RND-6_FAMILY-7695";Tend="1081";Tstart="951";shortTE="F";uid="d399fd50-391e-4449-8307-d335ecc941d7"
NC_040879.1	RepeatMasker	LINE/I	50099839	50100374	485	+	.	ID="RND-5_FAMILY-302";Tend="964";Tstart="430";shortTE="F";uid="a4b6f20b-a8c2-4cad-9c8f-d1ac00c8fe4e"
NC_040879.1	RepeatMasker	DNA	59645040	59645451	924	+	.	ID="DNA4-2_AP";Tend="763";Tstart="279";shortTE="F";uid="22da5af9-e24e-4c83-a34b-e8388b487977"
NC_040879.1	RepeatMasker	DNA	42498865	42499258	741	+	.	ID="dna4-2_ap";TEgroup="ctg_3%7Cdna4-2_ap%7C4";Tend="751";Tstart="1";shortTE="F";uid="67b85d8e-2866-4d77-bc7a-da48e092eb69"
NC_040879.1	RepeatMasker	Unknown	42730738	42732049	7349	+	.	ID="RND-1_FAMILY-154";Tend="1798";Tstart="535";shortTE="F";uid="da408de0-b13b-4bd7-96fb-1e7b56355b33"
NC_040879.1	RepeatMasker	Unknown	31413101	31413753	2659	+	.	ID="RND-5_FAMILY-191";Tend="1635";Tstart="1004";shortTE="F";uid="6cea1fd1-b775-499b-a1ee-382cbc8e3b7c"
NC_040879.1	RepeatMasker	DNA/hAT-hAT19	25600084	25600593	799	+	.	ID="RND-6_FAMILY-6300";Tend="8487";Tstart="7997";shortTE="F";uid="a84fce5a-5f9d-4856-81c0-8018ebce793f"
NC_040879.1	RepeatMasker	DNA	75753106	75753375	844	+	.	ID="DNA-TTAA-1_AP";Tend="423";Tstart="163";shortTE="F";uid="2b54b094-18db-4fab-ae34-278c895477b4"
NC_040879.1	RepeatMasker	DNA/hAT	69053495	69053745	1447	+	.	ID="RND-5_FAMILY-3046";Tend="1527";Tstart="1280";shortTE="F";uid="3cf4f686-ce59-467e-b277-6c366ac0d80f"
NC_040879.1	RepeatMasker	DNA/hAT-Tip100	15890297	15890547	1859	+	.	ID="RND-5_FAMILY-880";Tend="1490";Tstart="1244";shortTE="F";uid="12b709ec-6570-425e-9a71-2d8bd7498729"
NC_040879.1	RepeatMasker	RC/Helitron	45694624	45694762	520	+	.	ID="RND-5_FAMILY-67";Tend="1404";Tstart="1265";shortTE="F";uid="767ec72b-f658-4c31-991a-abaa8df9d798"
NC_040879.1	RepeatMasker	DNA/MULE-MuDR	50357387	50357521	666	+	.	ID="mudr2x_ap";Tend="1903";Tstart="1733";shortTE="F";uid="823e8a4e-07f8-45a0-98c7-226e253e2f35"
NC_040879.1	RepeatMasker	Retroposon?	57100938	57101045	580	+	.	ID="SINE2-1_AP";Tend="1741";Tstart="1628";shortTE="F";uid="e9475885-b3d2-4d15-b746-02aa95a87d49"
NC_040879.1	RepeatMasker	DNA/Kolobok-T2	60308150	60308278	526	+	.	ID="REP-4_PBA";Tend="656";Tstart="527";shortTE="F";uid="71d06149-f374-4a11-a491-68cb17b0b33f"
NC_040879.1	RepeatMasker	DNA/Kolobok-T2?	70538532	70538735	621	+	.	ID="RND-1_FAMILY-173";Tend="1357";Tstart="1131";shortTE="F";uid="2e5932d6-1454-4107-b8db-b86fac71e935"
NC_040879.1	RepeatMasker	LTR/Gypsy	75782724	75783695	6016	+	.	ID="RND-5_FAMILY-3396";Tend="3984";Tstart="3100";shortTE="F";uid="af9d4123-3030-4966-97c0-7ca8c20a7ce0"
NC_040879.1	RepeatMasker	Unknown	52007166	52007679	2799	+	.	ID="RND-5_FAMILY-2855";Tend="1459";Tstart="973";shortTE="F";uid="461e0928-b3ba-4df3-a33d-d8a97072dc2e"
NC_040879.1	RepeatMasker	DNA	59518309	59518529	459	+	.	ID="RND-6_FAMILY-1458";Tend="1490";Tstart="1273";shortTE="F";uid="d8dac682-ccce-4433-880d-864605a10179"
NC_040879.1	RepeatMasker	Unknown	70051324	70051536	849	+	.	ID="RND-5_FAMILY-1660";Tend="1800";Tstart="1594";shortTE="F";uid="c621526b-b73c-43fd-8851-1349dc95b0d3"
NC_040879.1	RepeatMasker	Unknown	66209920	66210186	612	+	.	ID="RND-6_FAMILY-5365";Tend="1526";Tstart="1283";shortTE="F";uid="4f6a9885-7680-4371-aa52-14451dae9e21"
NC_040879.1	RepeatMasker	DNA/Ginger-1	19278416	19278536	416	+	.	ID="RND-6_FAMILY-4326";TEgroup="ctg_3%7CRND-6_FAMILY-4326%7C23";Tend="1502";Tstart="1385";shortTE="T";uid="8c1ac147-0c2f-4777-9179-436b487e2f83"
NC_040879.1	RepeatMasker	DNA/hAT-Tip100	5533837	5533984	402	+	.	ID="RND-6_FAMILY-9819";Tend="1303";Tstart="1160";shortTE="F";uid="ed3af255-bd29-4346-93a8-915f48af7114"
NC_040879.1	RepeatMasker	DNA	60081467	60081989	3051	+	.	ID="RND-5_FAMILY-464";Tend="961";Tstart="472";shortTE="F";uid="3a09d7de-7bde-4ae0-8a12-860264851791"
NC_040879.1	RepeatMasker	DNA	42779699	42780609	1446	+	.	ID="RND-6_FAMILY-15126";Tend="2144";Tstart="1228";shortTE="F";uid="e1839300-9717-4f36-8f55-04137448e902"
NC_040879.1	RepeatMasker	DNA	59008318	59008659	1134	+	.	ID="DNA4-2_AP";Tend="370";Tstart="12";shortTE="F";uid="a2b0b5d6-8a0c-4588-ba6c-f7e91ec0ef3a"
NC_040879.1	RepeatMasker	LINE/I	60903313	60903657	1192	+	.	ID="RND-6_FAMILY-5996";Tend="1297";Tstart="977";shortTE="F";uid="18c9a9a4-89f9-49de-973a-dad2671caadc"
NC_040879.1	RepeatMasker	Unknown	42678003	42678103	521	+	.	ID="RND-1_FAMILY-23";Tend="1188";Tstart="1086";shortTE="F";uid="c2243136-f089-4516-9854-65c2cd6c5a1a"
NC_040879.1	RepeatMasker	Unknown	31347462	31347594	523	+	.	ID="RND-1_FAMILY-20";Tend="1154";Tstart="1006";shortTE="F";uid="12c48b57-1fb9-48c9-a2a4-f595023a2635"
NC_040879.1	RepeatMasker	DNA/hAT-hAT19	32258265	32258481	517	+	.	ID="RND-6_FAMILY-3027";Tend="1132";Tstart="919";shortTE="F";uid="5e4b5fdb-ccbe-4b3b-bcf1-d2f2ea2e0b53"
NC_040879.1	RepeatMasker	DNA/Kolobok-T2	60663402	60664624	2631	+	.	ID="KOLOBOK-1_AP";Tend="3664";Tstart="2444";shortTE="F";uid="2f996e2a-60cf-4016-81a1-26beec8eecd2"
NC_040879.1	RepeatMasker	DNA/MULE-MuDR	34904327	34904669	675	+	.	ID="MUDR8X_AP";TEgroup="ctg_3%7CMUDR8X_AP%7C2";Tend="1928";Tstart="1014";shortTE="F";uid="503e0d6b-6ff5-49ec-a409-813a9509870d"
NC_040879.1	RepeatMasker	DNA/hAT-hAT19	69695108	69695335	932	+	.	ID="DNA8-43_AP";Tend="869";Tstart="652";shortTE="F";uid="fa11524b-6702-40ae-9706-1f70cae71530"
NC_040879.1	RepeatMasker	DNA/hAT-Tip100	57737573	57738264	1230	+	.	ID="RND-5_FAMILY-93";TEgroup="ctg_3%7CRND-5_FAMILY-93%7C8";Tend="2038";Tstart="896";shortTE="F";uid="aed059a7-8528-49b1-956a-997e14f2fa8e"
NC_040879.1	RepeatMasker	Unknown	61004189	61004644	1488	+	.	ID="RND-6_FAMILY-3687";Tend="2032";Tstart="1669";shortTE="F";uid="8bf2f960-f073-403b-96f7-0ccfab039b8b"
NC_040879.1	RepeatMasker	DNA	47208929	47209349	1908	+	.	ID="TTAA8_AP";Tend="438";Tstart="1";shortTE="F";uid="185a584e-14a8-40f3-a654-2ecc3bbe9e70"
NC_040879.1	RepeatMasker	LTR/Pao	48739363	48739837	425	+	.	ID="BEL4-I_AG";Tend="2819";Tstart="2339";shortTE="F";uid="124fc0da-f804-4c27-a8f2-2a52d04b7300"
NC_040879.1	RepeatMasker	Unknown	50475224	50475848	3967	+	.	ID="RND-6_FAMILY-24768";Tend="1582";Tstart="886";shortTE="F";uid="39ef3881-98f8-43ca-9db8-6947c079c321"
NC_040879.1	RepeatMasker	Unknown	73589155	73589742	3935	+	.	ID="RND-1_FAMILY-135";Tend="1526";Tstart="960";shortTE="F";uid="db454735-1468-41fe-8717-bc6e186bb845"
NC_040879.1	RepeatMasker	DNA	51379772	51380023	618	+	.	ID="RND-6_FAMILY-3626";Tend="2805";Tstart="2545";shortTE="F";uid="0f14cf9e-8aec-4913-b5ba-967cf65fe38f"
NC_040879.1	RepeatMasker	Unknown	67540656	67540852	437	+	.	ID="RND-5_FAMILY-2904";Tend="1131";Tstart="945";shortTE="F";uid="87c6d852-c274-4f4b-9043-cfa2f4edf1ad"
NC_040879.1	RepeatMasker	Unknown	11490300	11490604	1244	+	.	ID="RND-6_FAMILY-1020";Tend="1377";Tstart="1052";shortTE="F";uid="e7d50a86-49d5-44f2-bbdd-f27cba228a85"
NC_040879.1	RepeatMasker	DNA/hAT-Tip100	33531585	33531816	1264	+	.	ID="RND-6_FAMILY-22107";Tend="1388";Tstart="1161";shortTE="F";uid="c39dcf4d-1d31-4967-aaee-48aec0f6d3fd"
NC_040879.1	RepeatMasker	DNA/hAT-hAT19	54464263	54464380	424	+	.	ID="RND-6_FAMILY-6322";Tend="1486";Tstart="1369";shortTE="F";uid="7eb9b8e4-57cc-4d32-ba48-e3d4e91d08c5"
NC_040879.1	RepeatMasker	DNA/Ginger-1	40701854	40702152	774	+	.	ID="RND-6_FAMILY-4326";Tend="1958";Tstart="1634";shortTE="F";uid="e849a2a0-b2fd-4b06-8e90-061ea26c705e"
NC_040879.1	RepeatMasker	DNA	70118499	70118723	1217	+	.	ID="RND-6_FAMILY-1458";Tend="1486";Tstart="1263";shortTE="F";uid="d8de3455-ac7c-4cde-9774-dab424fdb99c"
NC_040879.1	RepeatMasker	Unknown	73538716	73541394	17392	+	.	ID="RND-5_FAMILY-3607";Tend="7610";Tstart="3826";shortTE="F";uid="9d2a69f9-6741-47eb-b6cd-8597d4c212fb"
NC_040879.1	RepeatMasker	Unknown	58708796	58709123	1791	+	.	ID="RND-1_FAMILY-117";Tend="1164";Tstart="838";shortTE="F";uid="47aecd79-c426-41ab-ac5e-e72496d53b35"
NC_040879.1	RepeatMasker	DNA/hAT-Tip100	48745725	48746025	2153	+	.	ID="RND-4_FAMILY-348";Tend="1146";Tstart="845";shortTE="F";uid="8650857f-6bc8-4749-aa03-094e673e3af4"
NC_040879.1	RepeatMasker	DNA	52731725	52731830	602	+	.	ID="ttaa26_ap";Tend="581";Tstart="471";shortTE="F";uid="d1d8f8bf-47eb-42d0-aa5f-9a7342d0c7fe"
NC_040879.1	RepeatMasker	DNA/TcMar-Tc1	13033676	13033804	467	+	.	ID="MARINER-N22_AG";Tend="184";Tstart="56";shortTE="F";uid="ed39c6c5-9184-421f-91f1-5cca3692f5ef"
NC_040879.1	RepeatMasker	Unknown	21887580	21887781	1177	+	.	ID="RND-6_FAMILY-14764";Tend="1231";Tstart="1031";shortTE="F";uid="bd5a44de-eefb-4387-9fc4-2456ca75d42f"
NC_040879.1	RepeatMasker	Unknown	61015751	61016317	2546	+	.	ID="RND-1_FAMILY-34";TEgroup="ctg_3%7CRND-1_FAMILY-34%7C4";Tend="2302";Tstart="858";shortTE="F";uid="612b5ab2-e856-47e4-a709-6df0be6be4ba"
NC_040879.1	RepeatMasker	DNA/Kolobok-E	50474723	50475003	1540	+	.	ID="RND-5_FAMILY-3544";Tend="1664";Tstart="1373";shortTE="F";uid="df972071-5528-4893-830e-09435a2e1b5a"
NC_040879.1	RepeatMasker	Unknown	13632192	13632339	473	+	.	ID="RND-4_FAMILY-731";Tend="1429";Tstart="1280";shortTE="F";uid="979d9006-44cc-4861-8357-4908cadd5781"
NC_040879.1	RepeatMasker	DNA/hAT-hAT19	47881439	47881617	986	+	.	ID="RND-6_FAMILY-6300";Tend="7794";Tstart="7603";shortTE="F";uid="638546ba-32b6-4805-8705-3e6ddc5aadf1"
NC_040879.1	RepeatMasker	Unknown	20113100	20113702	862	+	.	ID="RND-6_FAMILY-12941";TEgroup="ctg_3%7CRND-6_FAMILY-12941%7C1";Tend="1955";Tstart="1390";shortTE="F";uid="2178e46c-ab18-4fe5-8f58-922dd73c21f8"
NC_040879.1	RepeatMasker	DNA/hAT	9907446	9910868	18623	+	.	ID="RND-6_FAMILY-3289";TEgroup="ctg_3%7CRND-6_FAMILY-3289%7C2";Tend="3671";Tstart="1";shortTE="F";uid="6f244c08-1f0c-458f-abe9-ce921029be13"
NC_040879.1	RepeatMasker	DNA/hAT	42833327	42833813	611	+	.	ID="DNA8-105_AP";TEgroup="ctg_3%7CDNA8-105_AP%7C15";Tend="650";Tstart="2";shortTE="F";uid="13c13d92-2ad3-4576-9d31-9eaa4f789068"
NC_040879.1	RepeatMasker	DNA/hAT-Tip100	75376380	75376539	921	+	.	ID="RND-6_FAMILY-2929";Tend="1123";Tstart="968";shortTE="F";uid="9e9a4a26-db06-4476-ab78-2a876ff7a94b"
NC_040879.1	RepeatMasker	LINE/L2	50890251	50890653	2666	+	.	ID="RND-6_FAMILY-13409";Tend="1544";Tstart="1156";shortTE="F";uid="f4b1bbb6-1694-4294-852f-dc328f6238b6"
NC_040879.1	RepeatMasker	Retroposon?	67480845	67481443	517	+	.	ID="SINE2-1_AP";Tend="1458";Tstart="805";shortTE="F";uid="63b65f78-fe30-4e75-8d1e-5619ef76cea4"
NC_040879.1	RepeatMasker	LINE/RTE-BovB	4488028	4489565	747	+	.	ID="HALYOMORPHA_HALYS-5_FAMILY-72";Tend="3170";Tstart="885";shortTE="F";uid="7cbc32b2-df06-48a6-90a3-4b0a5a3fe019"
NC_040879.1	RepeatMasker	DNA/hAT-hAT19	9341278	9341640	749	+	.	ID="RND-6_FAMILY-6086";Tend="1250";Tstart="957";shortTE="F";uid="20282dbb-ff21-48de-86c2-8ffc66b815dd"
NC_040879.1	RepeatMasker	DNA	39777838	39778216	443	+	.	ID="DNA4-2_AP";Tend="432";Tstart="52";shortTE="F";uid="9335b4d9-c357-42fa-b13c-3aecaeb45f96"
NC_040879.1	RepeatMasker	DNA/hAT-Tip100	43670862	43671858	5522	+	.	ID="RND-6_FAMILY-7314";Tend="1823";Tstart="832";shortTE="F";uid="15bc371b-01fd-4110-b892-aceb911a04ec"
NC_040879.1	RepeatMasker	LINE/L2	51087330	51087765	1674	+	.	ID="RND-6_FAMILY-2066";TEgroup="ctg_3%7CRND-6_FAMILY-2066%7C1";Tend="1573";Tstart="867";shortTE="F";uid="d8bfb183-286c-47bb-9b2d-06250335a644"
NC_040879.1	RepeatMasker	DNA/hAT-hAT19	27085000	27085332	903	+	.	ID="rnd-6_family-134";Tend="1314";Tstart="1055";shortTE="F";uid="89fc522d-c40d-4e9d-ba07-aa53980073d5"
NC_040879.1	RepeatMasker	Retroposon?	22274862	22274987	458	+	.	ID="SINE2-2_AP";Tend="1981";Tstart="1852";shortTE="F";uid="2819a04e-2f20-451a-a6a9-e2eedd96184b"
NC_040879.1	RepeatMasker	DNA/hAT	43944597	43945165	3732	+	.	ID="RND-6_FAMILY-6586";Tend="1510";Tstart="947";shortTE="F";uid="6c8a9974-0ea5-48c6-a07a-3203456252c8"
NC_040879.1	RepeatMasker	DNA/Kolobok-E	36409753	36409931	665	+	.	ID="RND-1_FAMILY-10";Tend="1262";Tstart="1101";shortTE="F";uid="3e12adc7-5cec-46b3-9aa3-128860bb9bad"
NC_040879.1	RepeatMasker	DNA/MULE-MuDR	10770647	10771144	1665	+	.	ID="RND-6_FAMILY-2559";Tend="2626";Tstart="2138";shortTE="F";uid="c7df28d7-64bf-4490-9982-4ff83ae4cfd8"
NC_040879.1	RepeatMasker	DNA/hAT-Charlie	14546658	14546800	736	+	.	ID="DNA8-51_AP";Tend="507";Tstart="342";shortTE="F";uid="5d884afb-e476-477d-9fcf-33a048a0bd41"
NC_040879.1	RepeatMasker	DNA/TcMar-Tigger	38633060	38633229	706	+	.	ID="DNAX-5_AP";Tend="155";Tstart="1";shortTE="F";uid="3d2e5fee-f911-4e17-8a5f-46944219a6e9"
NC_040879.1	RepeatMasker	DNA/hAT-hAT19	45463574	45463738	604	+	.	ID="DNA8-79_AP";Tend="169";Tstart="1";shortTE="F";uid="d96b31ad-fee0-4569-94c7-3a84c880899f"
NC_040879.1	RepeatMasker	DNA	47465359	47465626	839	+	.	ID="DNA-TTAA-1_AP";Tend="423";Tstart="163";shortTE="F";uid="1cc389a7-3883-4c6b-8b11-c0b292509313"
NC_040879.1	RepeatMasker	DNA/MULE-MuDR	38824119	38824232	551	+	.	ID="RND-6_FAMILY-24431";Tend="1046";Tstart="934";shortTE="F";uid="628f789d-cada-48bc-9588-6418108b73be"
NC_040879.1	RepeatMasker	Unknown	27071729	27071956	862	+	.	ID="RND-5_FAMILY-3670";Tend="999";Tstart="785";shortTE="F";uid="e12bccfc-1711-4b64-9acf-d058e223ff37"
NC_040879.1	RepeatMasker	DNA/Ginger-1	54399307	54399524	431	+	.	ID="RND-6_FAMILY-4326";Tend="1815";Tstart="1605";shortTE="F";uid="f9966a30-16f4-477c-afc2-8e5f9f1a7784"
NC_040879.1	RepeatMasker	Unknown	73591235	73591339	448	+	.	ID="RND-1_FAMILY-159";Tend="809";Tstart="720";shortTE="F";uid="6fc9bbab-9844-4fec-84d3-b33e4950496c"
NC_040879.1	RepeatMasker	Unknown	75356054	75357610	10570	+	.	ID="RND-6_FAMILY-5560";Tend="3149";Tstart="1592";shortTE="F";uid="46275406-4b2a-4a01-897a-45cfe663ea56"
NC_040879.1	RepeatMasker	DNA	19635588	19635996	1596	+	.	ID="TTAA3_AP";Tend="426";Tstart="38";shortTE="F";uid="5612a19b-9df8-4728-a0fa-8c3be3ce9e3a"
NC_040879.1	RepeatMasker	DNA/hAT-hAT19	45903265	45903521	1953	+	.	ID="HAT-9_AP";Tend="647";Tstart="395";shortTE="F";uid="4ee6776b-ddf6-4cd5-aeb6-4cc1d506344d"
NC_040879.1	RepeatMasker	DNA/hAT-hAT19	52696323	52696767	1091	+	.	ID="dna8-64_ap";Tend="622";Tstart="1";shortTE="F";uid="0a835b12-dcad-4dcd-82ad-4d54be13e3ff"
NC_040879.1	RepeatMasker	DNA/hAT-hAT19	22947952	22948490	2630	+	.	ID="DNA8-66_AP";Tend="578";Tstart="1";shortTE="F";uid="98e093c9-9a5c-4784-a843-afac1467cbbb"
NC_040879.1	RepeatMasker	Unknown	63703635	63704548	2062	+	.	ID="RND-6_FAMILY-5560";Tend="3116";Tstart="2173";shortTE="F";uid="fd625986-e677-4d65-bc3e-bb0aaa017d18"
NC_040879.1	RepeatMasker	DNA	23240396	23240573	464	+	.	ID="DNA-TTAA-1_AP";Tend="188";Tstart="3";shortTE="F";uid="b7df1d8c-b5d7-43fd-b735-db6fa2af6236"
NC_040879.1	RepeatMasker	Unknown	58663084	58664717	9182	+	.	ID="RND-6_FAMILY-14688";Tend="1569";Tstart="58";shortTE="F";uid="23bbc8c3-cdce-4bbb-8b44-2f684566f7d6"
NC_040879.1	RepeatMasker	DNA/hAT-hAT19	34229853	34230179	1227	+	.	ID="DNA8-79_AP";Tend="285";Tstart="1";shortTE="F";uid="6ff69bb7-8e5a-4e2b-8f9a-664a97a211e9"
NC_040879.1	RepeatMasker	DNA/hAT	6420779	6421343	3848	+	.	ID="RND-5_FAMILY-4329";Tend="1462";Tstart="896";shortTE="F";uid="be8055a5-c4b9-4274-80ed-178054e7f149"
NC_040879.1	RepeatMasker	RC/Helitron	1981040	1981392	619	+	.	ID="HELITRON-4_DRH";Tend="3853";Tstart="3492";shortTE="F";uid="5130b705-7a6c-438e-bcc8-ad0f7dd40f09"
NC_040879.1	RepeatMasker	Retroposon?	16471322	16472041	1183	+	.	ID="SINE2-1_AP";Tend="832";Tstart="1";shortTE="F";uid="e268783a-02fd-4863-817a-48a0123fedaf"
NC_040879.1	RepeatMasker	DNA/TcMar-Tc1	8764440	8764977	3891	+	.	ID="RND-5_FAMILY-1222";Tend="1541";Tstart="1007";shortTE="F";uid="45f89496-0466-41f4-a05b-8640ac62e706"
NC_040879.1	RepeatMasker	DNA	58215257	58216187	1443	+	.	ID="RND-6_FAMILY-15126";Tend="2150";Tstart="1228";shortTE="F";uid="d48549b2-5f0e-4138-aa3d-e541d9605804"
NC_040879.1	RepeatMasker	Retroposon?	52651383	52652208	2571	+	.	ID="SINE2-2_AP";Tend="1053";Tstart="220";shortTE="F";uid="3fc5c532-bb48-4f30-b68e-2e729ec7c9bb"
NC_040879.1	RepeatMasker	DNA/hAT-hAT19	10599026	10599206	497	+	.	ID="RND-6_FAMILY-6322";Tend="1534";Tstart="1354";shortTE="F";uid="f470497f-f657-4618-9523-8f49d1c030ff"
NC_040879.1	RepeatMasker	Retroposon?	24677539	24677931	685	+	.	ID="SINE2-1_AP";Tend="1280";Tstart="902";shortTE="F";uid="227cd59f-046c-4a81-a540-0e3970f5466e"
NC_040879.1	RepeatMasker	DNA/hAT-hAT19	1934000	1934723	697	+	.	ID="hat-1_lhu";Tend="1952";Tstart="580";shortTE="F";uid="408fbb9d-5fd8-444f-8251-4d90c3da283b"
NC_040879.1	RepeatMasker	Unknown	39317335	39317503	642	+	.	ID="RND-1_FAMILY-20";Tend="1173";Tstart="1006";shortTE="F";uid="d17b982e-ed69-4c11-a901-7b75a257e9f8"
NC_040879.1	RepeatMasker	DNA	65982760	65983173	1903	+	.	ID="DNA-TTAA-1_AP";Tend="423";Tstart="2";shortTE="F";uid="4650c8cc-7de0-4088-bdbf-88e3eb7fd036"
NC_040879.1	RepeatMasker	DNA	59591771	59592212	591	+	.	ID="RND-6_FAMILY-1458";Tend="1862";Tstart="1408";shortTE="F";uid="375aa6d8-8087-48ea-9022-b3de7a4777ba"
NC_040879.1	RepeatMasker	DNA	20414524	20414633	539	+	.	ID="dna4-2_ap";Tend="109";Tstart="3";shortTE="F";uid="90b6c867-9b30-4454-beae-141d5f046632"
NC_040879.1	RepeatMasker	RC/Helitron	23607549	23607907	573	+	.	ID="HELITRON-N5_LMI";Tend="1146";Tstart="910";shortTE="F";uid="65dba80d-5cb3-4720-aaed-fe0eb36357e2"
NC_040879.1	RepeatMasker	Unknown	64544657	64545326	775	+	.	ID="RND-5_FAMILY-1273";TEgroup="ctg_3%7CRND-5_FAMILY-1273%7C10";Tend="1924";Tstart="1068";shortTE="F";uid="341aab3d-829a-48a9-afcf-53b5aa342b75"
NC_040879.1	RepeatMasker	DNA	22795003	22795109	589	+	.	ID="RND-6_FAMILY-1458";Tend="1461";Tstart="1350";shortTE="F";uid="6e95b3d0-e1f8-4eff-b52e-dae8e65beeed"
NC_040879.1	RepeatMasker	Unknown	76260187	76261610	3185	+	.	ID="RND-1_FAMILY-3";Tend="2030";Tstart="536";shortTE="F";uid="0ed96cc4-eef4-490e-83f1-e734f26d40e0"
NC_040879.1	RepeatMasker	DNA	62474192	62474479	561	+	.	ID="ttaa2c_ap";Tend="389";Tstart="92";shortTE="F";uid="b0b265f4-c17f-4c9f-b033-b2bd847e72a2"
NC_040879.1	RepeatMasker	DNA/hAT-Tip100	38255895	38256188	1840	+	.	ID="RND-6_FAMILY-3876";Tend="2393";Tstart="2072";shortTE="F";uid="b12b25e9-c90e-4299-ac77-d60e896dbd2d"
NC_040879.1	RepeatMasker	DNA	11562241	11562669	1396	+	.	ID="TTAA14_AP";Tend="521";Tstart="82";shortTE="F";uid="d3b88912-2b3f-4e75-905d-01f9e3e4999f"
NC_040879.1	RepeatMasker	DNA/hAT-hAT19	59114218	59114400	590	+	.	ID="HAT-N13_AP";Tend="181";Tstart="1";shortTE="F";uid="22579598-e72b-436c-8cfd-8e29b4a4fccd"
NC_040879.1	RepeatMasker	DNA/hAT	54720632	54721620	4671	+	.	ID="RND-5_FAMILY-3046";Tend="1688";Tstart="788";shortTE="F";uid="a0c01c41-8ff8-46ca-8770-d1ecf97f4571"
NC_040879.1	RepeatMasker	DNA	19638775	19640195	10780	+	.	ID="RND-6_FAMILY-1458";Tend="2206";Tstart="764";shortTE="F";uid="90fe98cc-27eb-4102-b560-33871b59783f"
NC_040879.1	RepeatMasker	LINE/I-Jockey	49931648	49933186	904	+	.	ID="RND-5_FAMILY-1919";Tend="1734";Tstart="267";shortTE="F";uid="a0db5d93-c407-4dce-8d7b-22ed34bf0202"
NC_040879.1	RepeatMasker	Unknown	10922826	10923085	1248	+	.	ID="RND-5_FAMILY-890";Tend="3197";Tstart="2932";shortTE="F";uid="91a67caf-6b36-4ef3-83f1-9830c654e33b"
NC_040879.1	RepeatMasker	DNA/Maverick	6265703	6266388	2030	+	.	ID="RND-6_FAMILY-3031";Tend="713";Tstart="2";shortTE="F";uid="1e028f29-5509-4a24-a4cd-65fbecc100d7"
NC_040879.1	RepeatMasker	DNA/hAT	13207879	13208075	1047	+	.	ID="RND-5_FAMILY-3046";Tend="1688";Tstart="1509";shortTE="F";uid="2360b1a2-da60-4be5-8d30-9d337a444cb0"
NC_040879.1	RepeatMasker	DNA	46839257	46839519	751	+	.	ID="TTAA3C_AP";Tend="260";Tstart="2";shortTE="F";uid="bf14511e-bfce-4563-ae08-6f0ad936e0bc"
NC_040879.1	RepeatMasker	DNA/TcMar-Mariner	10518534	10518886	2586	+	.	ID="RND-5_FAMILY-13321";Tend="1331";Tstart="985";shortTE="F";uid="72c2c575-431c-47ed-a26e-5e35b80ae943"
NC_040879.1	RepeatMasker	DNA/hAT-Charlie	24066231	24066390	537	+	.	ID="HAT-N14_AP";TEgroup="ctg_3%7CHAT-N14_AP%7C1";Tend="302";Tstart="1";shortTE="F";uid="761a8c3e-1ee3-4898-9a2e-531525978909"
NC_040879.1	RepeatMasker	DNA/hAT-hAT19	37266783	37267353	1385	+	.	ID="DNA8-73_AP";TEgroup="ctg_3%7CDNA8-73_AP%7C6";Tend="784";Tstart="38";shortTE="F";uid="a33200be-9c8f-4d03-bddc-436d0d4032a1"
NC_040879.1	RepeatMasker	DNA/P	67174586	67176054	11445	+	.	ID="RND-5_FAMILY-2329";Tend="2127";Tstart="643";shortTE="F";uid="61578e55-c8d3-4221-9b53-2f37d1cc5fea"
NC_040879.1	RepeatMasker	DNA/Kolobok-E	5798850	5798969	456	+	.	ID="KOLOBOKE-2_AP";Tend="1238";Tstart="1119";shortTE="F";uid="6e2e1b0a-2896-47bd-bfe5-7959a0b94798"
NC_040879.1	RepeatMasker	DNA/hAT-Tip100	38815885	38816386	1145	+	.	ID="RND-6_FAMILY-2928";Tend="2787";Tstart="2294";shortTE="F";uid="d3bda887-89e2-4f7f-ba78-c4f0589a9ba8"
NC_040879.1	RepeatMasker	Unknown	48369610	48369816	533	+	.	ID="RND-1_FAMILY-111";Tend="1550";Tstart="1347";shortTE="F";uid="bd9cb7a8-ef84-4a7d-bb57-16e80ef8682c"
NC_040879.1	RepeatMasker	DNA/Kolobok-E	52367269	52367412	488	+	.	ID="KOLOBOKE-2_AP";Tend="1247";Tstart="1119";shortTE="F";uid="3ef1cd8e-2074-4045-8533-9c59f6fb34a9"
NC_040879.1	RepeatMasker	DNA	3735284	3735693	838	+	.	ID="DNA-TTAA-1_AP";Tend="422";Tstart="5";shortTE="F";uid="97ff5426-3a3a-477e-9021-e50f1e29b252"
NC_040879.1	RepeatMasker	DNA/MULE-NOF	69125607	69125811	919	+	.	ID="REHAVKUS1_AP";Tend="4914";Tstart="4690";shortTE="F";uid="e98c1268-3aaa-4466-9a54-cf040848df17"
NC_040879.1	RepeatMasker	Retroposon?	35670080	35670482	521	+	.	ID="SINE2-1_AP";Tend="1300";Tstart="847";shortTE="F";uid="2e26ca65-e3e4-42ef-a599-0df62f164c69"
NC_040879.1	RepeatMasker	DNA	37436813	37437283	2145	+	.	ID="DNAX-2_AP";Tend="466";Tstart="1";shortTE="F";uid="95d4388a-407e-4478-a552-3562c3feb4c5"
NC_040879.1	RepeatMasker	Unknown	25512977	25513085	439	+	.	ID="RND-1_FAMILY-122";Tend="1164";Tstart="1059";shortTE="F";uid="9c9ccbc0-7a17-4c65-852d-774f2f4a8a59"
NC_040879.1	RepeatMasker	DNA/hAT-Tip100	39104616	39104812	1683	+	.	ID="RND-6_FAMILY-2561";Tend="1165";Tstart="900";shortTE="F";uid="bda1185e-b031-4268-a7c6-4c33bc455ce2"
NC_040879.1	RepeatMasker	DNA/Ginger-1	51727725	51727862	492	+	.	ID="RND-6_FAMILY-4326";Tend="1954";Tstart="1808";shortTE="F";uid="0248eea6-60ab-419b-bd6f-fbbafae6cbfb"
NC_040879.1	RepeatMasker	Retroposon?	65419927	65420197	564	+	.	ID="SINE2-1_AP";Tend="1386";Tstart="1107";shortTE="F";uid="b79d651a-24fd-42ca-af7b-e6a0941bc918"
NC_040879.1	RepeatMasker	Unknown	42642046	42642305	1507	+	.	ID="RND-1_FAMILY-59";Tend="1192";Tstart="922";shortTE="F";uid="773b5379-dff1-43ee-bfc5-0655378cc401"
NC_040879.1	RepeatMasker	Unknown	9498700	9499356	4020	+	.	ID="RND-5_FAMILY-272";Tend="1437";Tstart="770";shortTE="F";uid="3a02ee92-f03d-4222-ad56-c2b845925189"
NC_040879.1	RepeatMasker	DNA	46181117	46181226	419	+	.	ID="dna-ttaa-1_ap";Tend="124";Tstart="18";shortTE="F";uid="ab559569-6ad0-4edb-8643-44ee480fbe25"
NC_040879.1	RepeatMasker	DNA/Kolobok-E	50724834	50725315	558	+	.	ID="KOLOBOKE-5_AP";Tend="2049";Tstart="1594";shortTE="F";uid="3e38cdfb-1a89-44c1-8101-be646ef73ede"
NC_040879.1	RepeatMasker	DNA/Ginger-2	34526712	34527959	8885	+	.	ID="RND-6_FAMILY-7576";Tend="1455";Tstart="201";shortTE="F";uid="acd529f8-75cc-4cca-9b2d-e73859d8e918"
NC_040879.1	RepeatMasker	DNA/Ginger-1	53980788	53980909	493	+	.	ID="RND-6_FAMILY-4326";Tend="1057";Tstart="947";shortTE="F";uid="5bc160bc-d23c-4659-a016-6f191ef04f2b"
NC_040879.1	RepeatMasker	DNA/Academ-1	4435675	4435938	587	+	.	ID="academ-1_bm";Tend="5837";Tstart="5604";shortTE="F";uid="176df3fe-b74a-451d-95ec-abfa4c44a97c"
NC_040879.1	RepeatMasker	Unknown	70424408	70424616	915	+	.	ID="RND-6_FAMILY-2251";Tend="4405";Tstart="4205";shortTE="F";uid="ff913c39-5157-4e79-9e28-6a3e3424b9a4"
NC_040879.1	RepeatMasker	DNA/Ginger-1	53326726	53327186	2738	+	.	ID="RND-6_FAMILY-4326";Tend="1970";Tstart="1506";shortTE="F";uid="346adde2-7415-4d8c-a048-22551ad1db62"
NC_040879.1	RepeatMasker	Retroposon?	37402533	37402861	527	+	.	ID="SINE2-1_AP";Tend="1369";Tstart="1051";shortTE="F";uid="77f7a4bb-11b0-43a9-9fc6-0c7987c9d3d4"
NC_040879.1	RepeatMasker	DNA	38131777	38131968	1258	+	.	ID="DNA-TTAA-1_AP";Tend="348";Tstart="157";shortTE="F";uid="d796cfb9-e02f-463a-a468-9a67bf0d80c8"
NC_040879.1	RepeatMasker	DNA	42681490	42681598	422	+	.	ID="ttaa3c_ap";Tend="405";Tstart="286";shortTE="F";uid="d06b6057-3ef4-4ad0-b49d-abc91e5c6710"
NC_040879.1	RepeatMasker	DNA/hAT-hAT19	10559434	10560076	2998	+	.	ID="DNA8-64_AP";Tend="622";Tstart="1";shortTE="F";uid="8738cc57-3de8-4b95-9125-eb88c8f04e9a"
NC_040879.1	RepeatMasker	DNA/Ginger-1	20652958	20653958	6236	+	.	ID="RND-6_FAMILY-4326";Tend="1958";Tstart="952";shortTE="F";uid="3afb40a9-e3f2-493f-9e62-a1cf11d22597"
NC_040879.1	RepeatMasker	Unknown	768690	769180	2810	+	.	ID="RND-1_FAMILY-72";Tend="1424";Tstart="944";shortTE="F";uid="d1040150-b290-4db9-aa77-26052369ecc1"
NC_040879.1	RepeatMasker	Unknown	70249600	70252317	4127	+	.	ID="RND-1_FAMILY-3";Tend="2065";Tstart="151";shortTE="F";uid="79f62246-7520-4ac9-95da-4e53af1c91fe"
NC_040879.1	RepeatMasker	DNA/hAT-hAT19	41383719	41384350	3314	+	.	ID="RND-5_FAMILY-1106";Tend="1454";Tstart="843";shortTE="F";uid="078fbd01-53a4-4156-8067-d5d4dacf6fb4"
NC_040879.1	RepeatMasker	DNA/hAT-hAT19	24814930	24815343	1270	+	.	ID="HAT-N6B_AP";Tend="426";Tstart="1";shortTE="F";uid="21843aad-2fe0-4edb-9276-8c2e0d6cd67b"
NC_040879.1	RepeatMasker	Unknown	58462409	58464387	3552	+	.	ID="RND-6_FAMILY-12941";TEgroup="ctg_3%7CRND-6_FAMILY-12941%7C12";Tend="2321";Tstart="173";shortTE="F";uid="1727b972-5e8a-4217-8516-e21bfc14db59"
NC_040879.1	RepeatMasker	DNA/hAT-Tip100	47522974	47523894	5607	+	.	ID="RND-5_FAMILY-88";Tend="1927";Tstart="977";shortTE="F";uid="93fb07d0-6675-46c8-b8f1-465723c745b4"
NC_040879.1	RepeatMasker	DNA	39662756	39663154	2078	+	.	ID="TTAA20B_AP";Tend="445";Tstart="1";shortTE="F";uid="9b74de92-3688-4c8f-a26b-7a84b0a54667"
NC_040879.1	RepeatMasker	DNA/hAT-Tip100	8654601	8654830	1094	+	.	ID="RND-6_FAMILY-7314";Tend="1822";Tstart="1522";shortTE="F";uid="fd15956c-f65b-4392-a516-f7c558129663"
NC_040879.1	RepeatMasker	DNA/TcMar-Mariner	15762044	15763393	12006	+	.	ID="RND-6_FAMILY-10397";Tend="2199";Tstart="854";shortTE="F";uid="d6aae7a6-20ce-4c5f-ba66-13bf2fa92142"
NC_040879.1	RepeatMasker	DNA	11671643	11671938	742	+	.	ID="DNA4-2_AP";Tend="451";Tstart="183";shortTE="F";uid="85a10172-453c-4bdd-b486-a4aba1d9a0f2"
NC_040879.1	RepeatMasker	DNA/hAT-Charlie	5814619	5814835	695	+	.	ID="DNA8-32_AP";Tend="240";Tstart="1";shortTE="F";uid="54b937a7-e8b9-481c-b6ac-e84a2ac96cdf"
NC_040879.1	RepeatMasker	DNA/MULE-MuDR	71390540	71390685	1010	+	.	ID="RND-6_FAMILY-11798";Tend="1617";Tstart="1474";shortTE="F";uid="ff0dc6dd-f9cc-49b9-9abd-bfa9ad8efe4c"
NC_040879.1	RepeatMasker	DNA/hAT-Charlie	30192121	30192306	793	+	.	ID="RND-5_FAMILY-544";Tend="1085";Tstart="911";shortTE="F";uid="4772ad0e-3bda-4453-9fcb-d6b0ec98f47f"
NC_040879.1	RepeatMasker	DNA/MULE-MuDR	53628824	53629169	652	+	.	ID="MUDR7X_AP";Tend="618";Tstart="305";shortTE="F";uid="661f5b7d-1246-4c2c-8cf1-b260f2fccb3e"
NC_040879.1	RepeatMasker	DNA	37839330	37839590	630	+	.	ID="dna4-2_ap";Tend="264";Tstart="14";shortTE="F";uid="e29c8cfe-6010-451a-b23d-249d6aef2a4e"
NC_040879.1	RepeatMasker	DNA/Kolobok-E	66557624	66558085	3016	+	.	ID="RND-1_FAMILY-10";Tend="1444";Tstart="977";shortTE="F";uid="f65e33aa-741e-429c-81e3-68fb41babfc7"
NC_040879.1	RepeatMasker	DNA	49785468	49786011	2774	+	.	ID="TTAA14_AP";Tend="552";Tstart="1";shortTE="F";uid="fc3bc306-ad93-4090-8af5-302af5318a0a"
NC_040879.1	RepeatMasker	DNA/hAT-hAT19	5621290	5621908	1640	+	.	ID="DNA8-43_AP";TEgroup="ctg_3%7CDNA8-43_AP%7C1";Tend="869";Tstart="1";shortTE="F";uid="e90c8657-255f-4248-b882-ea9fadc2f520"
NC_040879.1	RepeatMasker	Unknown	49104033	49104385	1783	+	.	ID="RND-1_FAMILY-91";Tend="1337";Tstart="939";shortTE="F";uid="acbe07c0-320f-4dd5-aaa2-a088d3835045"
NC_040879.1	RepeatMasker	LINE/I-Jockey	55297505	55297752	433	+	.	ID="RND-5_FAMILY-1919";Tend="1783";Tstart="1534";shortTE="F";uid="236a6c3a-93b7-4051-b58b-69023dc97bdf"
NC_040879.1	RepeatMasker	DNA/Ginger-1	6957438	6957993	894	+	.	ID="RND-6_FAMILY-4326";Tend="1958";Tstart="1364";shortTE="F";uid="fae83ad9-bffd-455f-b3e4-0a431bfe1ab4"
NC_040879.1	RepeatMasker	DNA/hAT	10847664	10847828	533	+	.	ID="DNA8-78_AP";Tend="232";Tstart="61";shortTE="F";uid="dcc1fe1f-c9f2-45af-962b-f6bc00f799a1"
NC_040879.1	RepeatMasker	DNA/hAT-hAT19	7884920	7885053	875	+	.	ID="RND-6_FAMILY-134";Tend="1006";Tstart="875";shortTE="F";uid="7a97505d-fc50-46c1-9b64-87638241e6ca"
NC_040879.1	RepeatMasker	DNA/hAT-hAT19	70517058	70517269	598	+	.	ID="RND-5_FAMILY-153";Tend="1222";Tstart="1009";shortTE="F";uid="6d5c2766-ebfc-42f2-82a7-4a0545e09387"
NC_040879.1	RepeatMasker	Retroposon?	2648569	2648717	592	+	.	ID="SINE2-1_AP";Tend="1770";Tstart="1621";shortTE="F";uid="8565dc92-648d-4640-88ee-3f9fb7cdd422"
NC_040879.1	RepeatMasker	DNA/MULE-MuDR	66094540	66095322	637	+	.	ID="RND-6_FAMILY-1347";Tend="2230";Tstart="1440";shortTE="F";uid="d90e9cc7-38fe-4332-a23f-7827c0e75402"
NC_040879.1	RepeatMasker	DNA/Maverick	75713191	75713322	406	+	.	ID="POLINTON-4_LMI";Tend="1134";Tstart="1004";shortTE="F";uid="0b58f9c8-be79-4dd4-812f-10b51f781cf5"
NC_040879.1	RepeatMasker	Unknown	65967175	65967928	4712	+	.	ID="RND-6_FAMILY-115";Tend="1664";Tstart="893";shortTE="F";uid="eb084a72-956e-471b-978b-f0d23a80ccec"
NC_040879.1	RepeatMasker	DNA	12853759	12854137	2139	+	.	ID="TTAA3_AP";Tend="420";Tstart="21";shortTE="F";uid="1c2e3bf1-e4d8-4328-b3de-540caef70425"
NC_040879.1	RepeatMasker	DNA	60679112	60679528	1026	+	.	ID="DNA-TTAA-1_AP";Tend="423";Tstart="1";shortTE="F";uid="45e6cbb5-e895-4218-8ff3-8567ad4ef8d6"
NC_040879.1	RepeatMasker	DNA/TcMar-Tigger	15890557	15890707	712	+	.	ID="DNAX-5_AP";Tend="155";Tstart="1";shortTE="F";uid="77498449-d6a9-426e-bcbb-746ce571d8b2"
NC_040879.1	RepeatMasker	DNA/TcMar-Tigger	23202104	23202272	923	+	.	ID="DNAX-5_AP";Tend="155";Tstart="1";shortTE="F";uid="32478405-662b-4628-9568-9ca1d9fa7d9a"
NC_040879.1	RepeatMasker	Unknown	53559124	53559246	677	+	.	ID="RND-1_FAMILY-2";Tend="1049";Tstart="922";shortTE="F";uid="9ad2fd8f-5ead-4381-ac21-4958684a2911"
NC_040879.1	RepeatMasker	DNA/hAT	30086010	30086774	820	+	.	ID="RND-6_FAMILY-3289";Tend="2604";Tstart="1821";shortTE="F";uid="a12eaeed-6977-4118-9392-4a08a6ee5182"
NC_040879.1	RepeatMasker	DNA/hAT-Tip100	56691246	56691402	519	+	.	ID="RND-6_FAMILY-9819";Tend="1257";Tstart="1102";shortTE="F";uid="df3e40e6-f910-4cce-bdb2-ffe3d21fcc74"
NC_040879.1	RepeatMasker	DNA/hAT-Tip100	15068026	15068347	591	+	.	ID="RND-6_FAMILY-7099";Tend="1897";Tstart="1575";shortTE="F";uid="dab93879-a91a-41db-85e0-5486c7b9f266"
NC_040879.1	RepeatMasker	DNA	37205100	37205518	2422	+	.	ID="DNA-TTAA-1_AP";Tend="423";Tstart="1";shortTE="F";uid="a5abd21f-d8d6-4492-95d5-2e47890594d4"
NC_040879.1	RepeatMasker	Unknown	33875092	33875290	910	+	.	ID="RND-4_FAMILY-989";Tend="1170";Tstart="989";shortTE="F";uid="2cd35075-ce31-4cd3-90f0-c569e338a7f1"
NC_040879.1	RepeatMasker	DNA/Ginger-1	49694043	49694601	1695	+	.	ID="RND-6_FAMILY-4326";TEgroup="ctg_3%7CRND-6_FAMILY-4326%7C75";Tend="1948";Tstart="948";shortTE="F";uid="9e747fcd-80f2-45fa-8867-232d895005f3"
NC_040879.1	RepeatMasker	DNA/hAT-Tip100	34198278	34198576	2285	+	.	ID="RND-5_FAMILY-3172";Tend="817";Tstart="521";shortTE="F";uid="e85c69e4-9899-4376-bcd0-a23d717f2b8d"
NC_040879.1	RepeatMasker	DNA/hAT-Tip100	33686309	33686894	2482	+	.	ID="RND-6_FAMILY-616";TEgroup="ctg_3%7CRND-6_FAMILY-616%7C1";Tend="1660";Tstart="986";shortTE="F";uid="3959f798-c83e-4460-b5c5-61cbf281ff09"
NC_040879.1	RepeatMasker	DNA	14276184	14276899	1670	+	.	ID="DNA4-2_AP";Tend="769";Tstart="1";shortTE="F";uid="7cee9d93-d110-4051-9f52-1da26d999698"
NC_040879.1	RepeatMasker	DNA	4230621	4230993	535	+	.	ID="TTAA2D_AP";Tend="413";Tstart="25";shortTE="F";uid="85fbb577-df0a-4ae9-b0bc-9520cc0fdf60"
NC_040879.1	RepeatMasker	DNA	54797214	54797419	498	+	.	ID="ttaa3c_ap";Tend="424";Tstart="213";shortTE="F";uid="6dc1424f-40a3-4a19-b7c6-a773625dd4ff"
NC_040879.1	RepeatMasker	Unknown	40563870	40564444	1915	+	.	ID="RND-6_FAMILY-62";Tend="1622";Tstart="1028";shortTE="F";uid="04646df2-946d-4744-a296-23f038b394f2"
NC_040879.1	RepeatMasker	DNA/TcMar-Tc1	6488340	6488520	645	+	.	ID="RND-6_FAMILY-10769";Tend="1045";Tstart="878";shortTE="F";uid="f3f9090a-49e1-4b5c-99c7-2b10b5742d36"
NC_040879.1	RepeatMasker	DNA/hAT-Charlie	53221913	53222092	477	+	.	ID="DNA8-72_AP";Tend="368";Tstart="159";shortTE="F";uid="16fe4120-9335-49af-a9aa-5ec1228cf2bf"
NC_040879.1	RepeatMasker	DNA/hAT	47200409	47200709	1699	+	.	ID="RND-5_FAMILY-3545";Tend="1186";Tstart="900";shortTE="F";uid="fed716ed-805b-4b6e-beba-ba02e88680ba"
NC_040879.1	RepeatMasker	DNA/Ginger-1	34564232	34564792	714	+	.	ID="RND-6_FAMILY-4326";Tend="1958";Tstart="1340";shortTE="F";uid="7543260c-35a5-46ab-885f-2cbffcbdb25e"
NC_040879.1	RepeatMasker	DNA/hAT-hAT19	31783212	31783537	1060	+	.	ID="DNA8-79_AP";Tend="284";Tstart="15";shortTE="F";uid="885d2a0c-af1b-441d-8b1c-61f10d5c9490"
NC_040879.1	RepeatMasker	DNA/MULE-MuDR	65906333	65906518	783	+	.	ID="RND-6_FAMILY-14941";Tend="1066";Tstart="870";shortTE="F";uid="092c5bfb-5ce1-4f90-aba5-4de271d889b1"
NC_040879.1	RepeatMasker	Unknown	33327375	33327497	732	+	.	ID="RND-6_FAMILY-152";Tend="1053";Tstart="924";shortTE="F";uid="e609f384-1faf-40a3-be11-68e434e898f7"
NC_040879.1	RepeatMasker	DNA/hAT-hAT19	12718304	12718499	434	+	.	ID="DNA8-64_AP";Tend="223";Tstart="1";shortTE="F";uid="f95f8c34-565f-4c9b-a0b2-1b73b4398635"
NC_040879.1	RepeatMasker	Satellite	37091160	37091376	1167	+	.	ID="RND-6_FAMILY-21329";Tend="932";Tstart="732";shortTE="F";uid="0b0634f2-cc6c-4e88-a102-e32c5cddd0d4"
NC_040879.1	RepeatMasker	Satellite	21799979	21800110	1141	+	.	ID="RND-6_FAMILY-21329";Tend="928";Tstart="798";shortTE="F";uid="64f33e28-1305-43a9-bb13-e8260a83f8bd"
NC_040879.1	RepeatMasker	DNA/hAT	74008570	74010217	1268	+	.	ID="RND-6_FAMILY-3289";Tend="2976";Tstart="1347";shortTE="F";uid="cb091a8f-1aa3-4792-b670-dea4888c2f9d"
NC_040879.1	RepeatMasker	Unknown	43609514	43610050	2846	+	.	ID="RND-6_FAMILY-28198";Tend="1400";Tstart="728";shortTE="F";uid="f9cef859-63f4-4c22-8950-157fbb45894a"
NC_040879.1	RepeatMasker	LINE/I-Jockey	65223301	65225403	510	+	.	ID="JOCKEY-6_RPR";Tend="4102";Tstart="1038";shortTE="F";uid="17a37d6b-07f0-456e-85a8-1018be51b114"
NC_040879.1	RepeatMasker	DNA	44260420	44260910	781	+	.	ID="RND-6_FAMILY-1458";Tend="1763";Tstart="1285";shortTE="F";uid="f8e250a3-cfdf-4033-a5d3-49c9bf7566a0"
NC_040879.1	RepeatMasker	LTR/Gypsy	72336767	72337171	925	+	.	ID="RND-6_FAMILY-1286";Tend="1022";Tstart="626";shortTE="F";uid="a5c5c067-c24b-48e9-9e36-4247878520e2"
NC_040879.1	RepeatMasker	Unknown	69530055	69530405	881	+	.	ID="HALYOMORPHA_HALYS-1_FAMILY-3";Tend="785";Tstart="1";shortTE="F";uid="7114f577-d53b-4745-a675-27937a0e6ade"
NC_040879.1	RepeatMasker	DNA/hAT-hAT19	12892268	12892397	645	+	.	ID="RND-5_FAMILY-1106";Tend="1423";Tstart="1295";shortTE="F";uid="11bd6523-31c6-4ca0-bb64-2d71e78f524f"
NC_040879.1	RepeatMasker	DNA/hAT-Tip100	11854234	11854782	2252	+	.	ID="RND-5_FAMILY-1220";Tend="1453";Tstart="934";shortTE="F";uid="c56f972a-ee13-413e-b1cb-94ff215d3a98"
NC_040879.1	RepeatMasker	Retroposon?	24016975	24017118	688	+	.	ID="SINE2-1_AP";Tend="1768";Tstart="1627";shortTE="F";uid="92e555ce-8b0f-4a7b-8739-b1e45ba8a632"
NC_040879.1	RepeatMasker	LTR/Gypsy	48257803	48257961	530	+	.	ID="RND-6_FAMILY-1173";Tend="3328";Tstart="3150";shortTE="F";uid="b9f6ef1a-50e0-41d9-b52a-5760ab2bf198"
NC_040879.1	RepeatMasker	DNA/Kolobok-T2?	36258048	36258489	730	+	.	ID="RND-1_FAMILY-173";Tend="1884";Tstart="1441";shortTE="F";uid="765e6cf6-90bf-4e88-b72b-a1feed61217a"
NC_040879.1	RepeatMasker	Unknown	32019091	32019697	1745	+	.	ID="RND-6_FAMILY-115";TEgroup="ctg_3%7CRND-6_FAMILY-115%7C3";Tend="1671";Tstart="912";shortTE="F";uid="7373a9de-5964-4952-92d9-2a92c6d21a0c"
NC_040879.1	RepeatMasker	DNA	19373167	19373540	1011	+	.	ID="DNA4-3_AP";Tend="418";Tstart="24";shortTE="F";uid="602cd21c-226c-4560-bccb-f73ccb855d69"
NC_040879.1	RepeatMasker	DNA/Kolobok-E	1346310	1346632	2607	+	.	ID="RND-5_FAMILY-3348";Tend="1209";Tstart="886";shortTE="F";uid="47d1f783-9e67-4485-bffa-ce8121228b7c"
NC_040879.1	RepeatMasker	DNA/hAT-Tip100	21132012	21132147	748	+	.	ID="RND-6_FAMILY-7314";Tend="2164";Tstart="2025";shortTE="F";uid="12e8a463-cc76-4207-af55-045ee220236b"
NC_040879.1	RepeatMasker	DNA/MULE-MuDR	71837868	71838408	640	+	.	ID="RND-6_FAMILY-1347";Tend="2267";Tstart="1724";shortTE="F";uid="edd7b98e-0dd9-44b1-abfa-326695962ccd"
NC_040879.1	RepeatMasker	DNA/TcMar-Mariner	32753406	32753757	686	+	.	ID="MARINER-6_LMI";Tend="1332";Tstart="972";shortTE="F";uid="0ed01ddb-2283-4e1e-a960-d07c17172535"
NC_040879.1	RepeatMasker	Unknown	42231493	42231702	713	+	.	ID="RND-1_FAMILY-128";Tend="972";Tstart="755";shortTE="F";uid="032fe4ef-3da2-4d9c-9e29-9df309f5606c"
NC_040879.1	RepeatMasker	DNA/MULE-MuDR	61160452	61180172	43790	+	.	ID="rnd-6_family-24736";Tend="4815";Tstart="1";shortTE="F";uid="c9e6092b-f80b-4781-9c6d-cb2b12861d1b"
NC_040879.1	RepeatMasker	DNA	11797271	11797878	1236	+	.	ID="RND-6_FAMILY-1458";Tend="1889";Tstart="1270";shortTE="F";uid="a45c6f6b-a7ae-45e0-9c55-4c9b91ca54a2"
NC_040879.1	RepeatMasker	DNA/Ginger-2	45622688	45622934	401	+	.	ID="RND-6_FAMILY-15125";Tend="878";Tstart="658";shortTE="F";uid="f4838833-f31a-4e1c-8576-31762abf4b86"
NC_040879.1	RepeatMasker	DNA/hAT	27273151	27273572	413	+	.	ID="DNA8-49_AP";TEgroup="ctg_3%7CDNA8-49_AP%7C3";Tend="864";Tstart="113";shortTE="F";uid="92707fa9-be7a-4357-8e0d-64fceaecb6d5"
NC_040879.1	RepeatMasker	DNA/Kolobok-E	71534792	71534989	527	+	.	ID="RND-6_FAMILY-13774";Tend="859";Tstart="666";shortTE="F";uid="12731da9-cba2-4118-9a04-9539c023bc6c"
NC_040879.1	RepeatMasker	DNA/Ginger-1	23090467	23091185	3877	+	.	ID="RND-6_FAMILY-4326";Tend="1960";Tstart="1181";shortTE="F";uid="7383a5b3-aef7-4af5-ba8b-edb1be084f1c"
NC_040879.1	RepeatMasker	Unknown	35957967	35958727	2626	+	.	ID="RND-6_FAMILY-4176";TEgroup="ctg_3%7CRND-6_FAMILY-4176%7C3";Tend="1687";Tstart="785";shortTE="F";uid="962608ad-9f55-4d6f-bf08-92b8cb2e8f19"
NC_040879.1	RepeatMasker	DNA	26787554	26787744	462	+	.	ID="dna4-2_ap";Tend="184";Tstart="2";shortTE="F";uid="8980edc9-016b-43a1-a22f-abe225bd87d7"
NC_040879.1	RepeatMasker	DNA/hAT-hAT19	66865455	66865982	972	+	.	ID="DNA8-95_AP";TEgroup="ctg_3%7CDNA8-95_AP%7C15";Tend="865";Tstart="1";shortTE="F";uid="771a0700-19c1-4563-8634-0b5bb9898f9a"
NC_040879.1	RepeatMasker	DNA	68043741	68044259	2484	+	.	ID="ttaa5_ap";Tend="442";Tstart="1";shortTE="F";uid="f28d2147-cdeb-405a-8064-b27045fa283f"
NC_040879.1	RepeatMasker	DNA	68593204	68593608	1281	+	.	ID="DNA-TTAA-1_AP";Tend="422";Tstart="12";shortTE="F";uid="e0f5c368-711a-4818-8fab-998b844caf01"
NC_040879.1	RepeatMasker	DNA	57595659	57596029	1077	+	.	ID="DNA-TTAA-1_AP";Tend="423";Tstart="43";shortTE="F";uid="9c45237a-4dfb-4801-9caa-582ab12fc356"
NC_040879.1	RepeatMasker	Unknown	65977431	65977614	495	+	.	ID="RND-6_FAMILY-7373";Tend="1620";Tstart="1422";shortTE="F";uid="2d1397f1-573d-4616-b1b2-2f45f0f67955"
NC_040879.1	RepeatMasker	Unknown	73880911	73881071	463	+	.	ID="RND-6_FAMILY-14094";Tend="435";Tstart="302";shortTE="F";uid="7abbc452-21ad-4b25-9ec2-ad98cbf474ef"
NC_040879.1	RepeatMasker	DNA	61889978	61890088	537	+	.	ID="DNA4-3_AP";Tend="408";Tstart="298";shortTE="F";uid="a4916705-5ad8-4fd6-bf1f-c826bef51fb2"
NC_040879.1	RepeatMasker	DNA/Sola-1	46719382	46719980	607	+	.	ID="SOLA1-6_AP";Tend="2898";Tstart="2319";shortTE="F";uid="53e57ad5-a4ad-419a-b87a-01c8665c1fea"
NC_040879.1	RepeatMasker	LTR/Gypsy	548400	552070	24367	+	.	ID="RND-6_FAMILY-14268";Tend="4011";Tstart="826";shortTE="F";uid="d247072e-52c4-4214-9329-8e9f627109ed"
NC_040879.1	RepeatMasker	DNA	39906426	39906730	2019	+	.	ID="TTAA2C_AP";Tend="317";Tstart="1";shortTE="F";uid="a2fc7860-e868-4240-89b0-eab1c7032d0c"
NC_040879.1	RepeatMasker	Retroposon?	66024079	66024579	404	+	.	ID="SINE2-1_AP";Tend="797";Tstart="257";shortTE="F";uid="7da77a9e-ddb4-4c98-8a60-cc4e998ef619"
NC_040879.1	RepeatMasker	Unknown	11738071	11738365	2037	+	.	ID="RND-6_FAMILY-743";Tend="1252";Tstart="968";shortTE="F";uid="cd1ad80d-ffe8-4024-9266-6ee55276292d"
NC_040879.1	RepeatMasker	DNA/hAT-hAT19	56170357	56170827	2879	+	.	ID="RND-6_FAMILY-134";Tend="1314";Tstart="873";shortTE="F";uid="d706938a-79a8-4e01-9a8e-d030687c0ca1"
NC_040879.1	RepeatMasker	DNA/Ginger-1	28194852	28195022	454	+	.	ID="GINGER1-1_AP";Tend="5172";Tstart="5023";shortTE="F";uid="21b698af-4849-444b-87c0-5d5e3bc49998"
NC_040879.1	RepeatMasker	DNA	43643183	43643303	514	+	.	ID="TTAA25_AP";Tend="165";Tstart="44";shortTE="F";uid="8a583f11-642d-4e6f-81d8-96c3da71b876"
NC_040879.1	RepeatMasker	DNA	11723837	11724201	640	+	.	ID="DNA4-2_AP";Tend="765";Tstart="392";shortTE="F";uid="d1404e4a-63bb-43c6-ab7a-fa5eff7b1bd5"
NC_040879.1	RepeatMasker	RC/Helitron	60430969	60431117	685	+	.	ID="RND-6_FAMILY-928";Tend="1298";Tstart="1141";shortTE="F";uid="57d0c992-6633-495d-87ae-7570a8c59096"
NC_040879.1	RepeatMasker	DNA/hAT-hAT19	11066700	11067667	825	+	.	ID="hat-4_lmi";Tend="1480";Tstart="569";shortTE="F";uid="081d10cf-61c3-4a47-a612-55e35c5ba1f7"
NC_040879.1	RepeatMasker	Unknown	32235203	32235425	1101	+	.	ID="RND-5_FAMILY-1287";Tend="1186";Tstart="965";shortTE="F";uid="684c3187-9656-4fc5-ad18-66d04faba2dd"
NC_040879.1	RepeatMasker	DNA/hAT-hAT19	42935121	42935763	3043	+	.	ID="RND-4_FAMILY-641";Tend="1517";Tstart="948";shortTE="F";uid="d8e9529e-47f6-4a8b-a12d-60ea99cc28a2"
NC_040879.1	RepeatMasker	DNA/TcMar-Tc1	861954	862586	1414	+	.	ID="RND-6_FAMILY-10769";Tend="2159";Tstart="1531";shortTE="F";uid="a4240e8d-0d1f-4975-9336-e5e01ec50cdf"
NC_040879.1	RepeatMasker	Unknown	75956566	75957988	2855	+	.	ID="RND-1_FAMILY-3";Tend="2157";Tstart="542";shortTE="F";uid="7bdf6063-3007-4cc6-a06f-33ecda23c8ef"
NC_040879.1	RepeatMasker	Unknown	74983791	74985157	3922	+	.	ID="RND-6_FAMILY-22448";Tend="2919";Tstart="1678";shortTE="F";uid="54190035-7214-4530-832c-1dc4a4f3bfcb"
NC_040879.1	RepeatMasker	DNA	19766723	19766867	866	+	.	ID="TTAA3_AP";Tend="222";Tstart="72";shortTE="F";uid="bd72c457-6a5b-48f7-8326-8cf4eeb18e33"
NC_040879.1	RepeatMasker	LTR/Pao	70528030	70528980	534	+	.	ID="BEL-74_CQ-I";Tend="5799";Tstart="4625";shortTE="F";uid="23eb7931-ab10-4f4f-b732-cd4681cb923f"
NC_040879.1	RepeatMasker	DNA/Ginger-1	50845939	50846488	493	+	.	ID="RND-6_FAMILY-4326";Tend="1965";Tstart="1345";shortTE="F";uid="a96623ad-c370-404b-b291-ffe31d0b5fa6"
NC_040879.1	RepeatMasker	DNA/hAT-hAT19	47070708	47071240	1964	+	.	ID="DNA8-64_AP";Tend="622";Tstart="1";shortTE="F";uid="572e0626-048e-4ab6-8ffd-b90c21dcd1ca"
NC_040879.1	RepeatMasker	DNA/Kolobok-E	31384780	31384924	553	+	.	ID="RND-5_FAMILY-3544";Tend="1303";Tstart="1166";shortTE="F";uid="da9aaa17-ef91-42f5-8f01-7849eb888242"
NC_040879.1	RepeatMasker	DNA	36327583	36327724	422	+	.	ID="TTAA18B_AP";Tend="558";Tstart="417";shortTE="F";uid="e0350a2d-ed77-46fc-b424-557acba62eac"
NC_040879.1	RepeatMasker	DNA/hAT-hAT19	51931457	51931770	1977	+	.	ID="RND-5_FAMILY-722";Tend="1219";Tstart="916";shortTE="F";uid="cb33f5ed-3654-47e8-b5f0-ba0de4306fab"
NC_040879.1	RepeatMasker	DNA	33808113	33808512	1517	+	.	ID="TTAA2C_AP";Tend="422";Tstart="1";shortTE="F";uid="5a0cc05b-1eaa-4175-8b28-f15685cc46db"
NC_040879.1	RepeatMasker	Unknown	61749374	61750766	11369	+	.	ID="RND-1_FAMILY-1";Tend="5749";Tstart="4343";shortTE="F";uid="5616cd32-cf52-4009-9113-e0d52e99d4ab"
NC_040879.1	RepeatMasker	Unknown	18508847	18509005	976	+	.	ID="RND-1_FAMILY-2";Tend="1025";Tstart="865";shortTE="F";uid="b57387b2-2ccb-48ca-a04a-408ff439e7d3"
NC_040879.1	RepeatMasker	Retroposon?	816643	816993	929	+	.	ID="SINE2-1_AP";Tend="1279";Tstart="1125";shortTE="F";uid="a251f1ad-0490-4edc-a347-f8ceccff8d0c"
NC_040879.1	RepeatMasker	DNA/hAT-Tip100	8303058	8303599	550	+	.	ID="hat-15_lmi";Tend="4084";Tstart="3647";shortTE="F";uid="1f8b6c5a-47c1-4a1f-9f8f-44df285cff4a"
NC_040879.1	RepeatMasker	Retroposon?	68598002	68598348	410	+	.	ID="SINE2-1_AP";Tend="516";Tstart="154";shortTE="F";uid="67906b9e-5356-46c9-8b78-08828966c1cd"
NC_040879.1	RepeatMasker	DNA	38840369	38840535	470	+	.	ID="TTAA18B_AP";Tend="173";Tstart="10";shortTE="F";uid="0abfb05b-064d-456d-9b9e-642ddae42a9e"
```
