## Supplementary material for "Transposon accumulation at xenobiotic gene family loci: a comparative genomic analysis in aphids": Sup_File_S2: rhopalosiphumMaidis.filteredRepeats.gff (part 9 of 12)

```
NC_040879.1	RepeatMasker	DNA/TcMar-Tigger	38756261	38756693	2564	+	.	ID="RND-4_FAMILY-929";Tend="1440";Tstart="1002";shortTE="F";uid="5539b2fb-e3fb-4039-ba1e-2187de36412f"
NC_040879.1	RepeatMasker	DNA/hAT-Blackjack	7941950	7942191	783	+	.	ID="RND-6_FAMILY-798";Tend="3348";Tstart="3048";shortTE="F";uid="0818879f-30ee-4bcb-a716-2cf1d86d7cb0"
NC_040879.1	RepeatMasker	Unknown	41202052	41202354	2261	+	.	ID="RND-1_FAMILY-9";Tend="1365";Tstart="1067";shortTE="F";uid="a88d2b82-9f49-4d76-8d9e-02a7a36ec78b"
NC_040879.1	RepeatMasker	DNA	37671804	37672062	1192	+	.	ID="TTAA5_AP";Tend="431";Tstart="166";shortTE="F";uid="cfc0a71e-93ae-4ebd-805c-20f1eb7b4f58"
NC_040879.1	RepeatMasker	DNA/hAT-hAT19	7062381	7062913	1763	+	.	ID="HAT-N9_AP";Tend="587";Tstart="1";shortTE="F";uid="56fa6ff8-5dc6-4515-837d-ae113fcda735"
NC_040879.1	RepeatMasker	RC/Helitron	66450896	66451300	1714	+	.	ID="RND-5_FAMILY-1534";Tend="1304";Tstart="865";shortTE="F";uid="da7ff215-1860-4e71-b0d3-d1acc6521018"
NC_040879.1	RepeatMasker	DNA/Kolobok-E	22095554	22095800	1129	+	.	ID="RND-5_FAMILY-3544";Tend="1271";Tstart="1024";shortTE="F";uid="b76cc510-a634-488a-b1aa-6455fec5bfde"
NC_040879.1	RepeatMasker	Unknown	470740	471721	6575	+	.	ID="RND-6_FAMILY-5560";Tend="2990";Tstart="2012";shortTE="F";uid="e12f5c32-4d93-4a60-86f6-b7552dfbe645"
NC_040879.1	RepeatMasker	RC/Helitron	5111395	5111801	510	+	.	ID="HELITRON-1_PBA";Tend="1627";Tstart="1211";shortTE="F";uid="dba312b8-57d7-41d2-af5b-19ce8eae07de"
NC_040879.1	RepeatMasker	DNA/Ginger-1	45540147	45540278	464	+	.	ID="RND-6_FAMILY-4326";Tend="1955";Tstart="1565";shortTE="F";uid="ab6c2faa-2db1-45ab-a19b-145b511ca7f2"
NC_040879.1	RepeatMasker	DNA/MULE-MuDR	45596666	45596776	424	+	.	ID="RND-5_FAMILY-5008";Tend="1513";Tstart="1412";shortTE="F";uid="51222c26-78b6-4f69-99ea-393511c6c0fd"
NC_040879.1	RepeatMasker	DNA/Ginger-1	46618653	46618944	400	+	.	ID="RND-6_FAMILY-4326";Tend="1935";Tstart="1629";shortTE="F";uid="2410fc1c-1e6e-461c-8e97-068c896fc86e"
NC_040879.1	RepeatMasker	DNA/hAT	53882443	53882667	1051	+	.	ID="DNA8-17_AP";Tend="221";Tstart="1";shortTE="F";uid="fa7ee810-5a6d-4fd4-97d8-dc9893c3acde"
NC_040879.1	RepeatMasker	DNA	61041844	61042170	1345	+	.	ID="TTAA5_AP";Tend="437";Tstart="125";shortTE="F";uid="14ef76a8-7828-4f2d-8786-321a8ff17231"
NC_040879.1	RepeatMasker	DNA	26759679	26760456	2179	+	.	ID="DNA4-2_AP";Tend="766";Tstart="1";shortTE="F";uid="1dcfbba8-a5d7-4adc-ad81-87f4337b938e"
NC_040879.1	RepeatMasker	DNA/hAT-Tip100	4425610	4425824	1343	+	.	ID="RND-6_FAMILY-22107";Tend="1381";Tstart="1166";shortTE="F";uid="040341c8-2b1a-4aff-b732-fd6005ce36bf"
NC_040879.1	RepeatMasker	DNA	65999023	65999402	1957	+	.	ID="DNA-TTAA-1_AP";Tend="422";Tstart="1";shortTE="F";uid="c5aed30d-64c2-407d-be6b-95c43945af58"
NC_040879.1	RepeatMasker	DNA/TcMar-Tigger	19785293	19785396	433	+	.	ID="RND-4_FAMILY-929";Tend="1028";Tstart="927";shortTE="F";uid="a338cee8-92a6-4f73-b1c3-1dff6f5fb177"
NC_040879.1	RepeatMasker	DNA/PIF-Harbinger	7784436	7784837	538	+	.	ID="RND-6_FAMILY-14732";Tend="1193";Tstart="830";shortTE="F";uid="1e475e91-e4c5-4ff1-8677-1119ec618258"
NC_040879.1	RepeatMasker	Retroposon?	73670784	73670888	489	+	.	ID="SINE2-1_AP";Tend="934";Tstart="656";shortTE="F";uid="4b0dbd5c-6331-4be3-9898-75dda89c27a2"
NC_040879.1	RepeatMasker	DNA/hAT-hAT19	22739943	22740050	749	+	.	ID="hat-n6b_ap";Tend="129";Tstart="16";shortTE="F";uid="0e546751-4879-40ea-8d8d-c0cd0d4f532c"
NC_040879.1	RepeatMasker	Unknown	73283136	73284179	26161	+	.	ID="RND-5_FAMILY-3607";Tend="4823";Tstart="4741";shortTE="F";uid="3c011541-0691-4ad6-8d98-b47ac2fda00c"
NC_040879.1	RepeatMasker	DNA/hAT-Tip100	27475134	27475771	2097	+	.	ID="RND-6_FAMILY-128";Tend="1516";Tstart="948";shortTE="F";uid="c4777261-e3b3-4917-91ec-1c507ba70fa9"
NC_040879.1	RepeatMasker	DNA	4135279	4135449	751	+	.	ID="ttaa18b_ap";Tend="169";Tstart="10";shortTE="F";uid="bed5923c-6e1d-4fd3-a794-565c9d2e50ba"
NC_040879.1	RepeatMasker	DNA/hAT	54787422	54787654	1595	+	.	ID="RND-5_FAMILY-3545";Tend="1437";Tstart="1195";shortTE="F";uid="bfd5a6f0-c80e-4952-9c4c-9dd97d2e69f1"
NC_040879.1	RepeatMasker	DNA/Ginger-2	16718009	16718322	925	+	.	ID="RND-5_FAMILY-684";TEgroup="ctg_3%7CRND-5_FAMILY-684%7C1";Tend="1531";Tstart="986";shortTE="F";uid="16c15108-f33e-4c0c-98bb-533604d1b472"
NC_040879.1	RepeatMasker	Unknown	291965	293798	42571	+	.	ID="RND-1_FAMILY-1";Tend="8223";Tstart="7938";shortTE="F";uid="91ba136f-628e-4837-90fa-2eb489970b35"
NC_040879.1	RepeatMasker	DNA/hAT	36458819	36459216	445	+	.	ID="DNA8-78_AP";TEgroup="ctg_3%7CDNA8-78_AP%7C7";Tend="624";Tstart="99";shortTE="F";uid="2bdba210-bfa4-4690-bc5f-67b18165f0fd"
NC_040879.1	RepeatMasker	Retroposon?	13433481	13433742	571	+	.	ID="SINE2-1_AP";Tend="1374";Tstart="1106";shortTE="F";uid="11e0eee5-c776-4e76-af6d-9df483c8a888"
NC_040879.1	RepeatMasker	DNA/Ginger-1	25115938	25116227	457	+	.	ID="RND-6_FAMILY-4326";Tend="1958";Tstart="1652";shortTE="F";uid="170cb906-5a36-4d30-9cc6-7fd210bb65a7"
NC_040879.1	RepeatMasker	DNA/Ginger-1	2061934	2062108	635	+	.	ID="GINGER1-1_AP";Tend="3382";Tstart="3176";shortTE="F";uid="c1e03f34-0ba9-495c-a094-5437dd6d970b"
NC_040879.1	RepeatMasker	DNA/Kolobok-E	29977784	29978050	2155	+	.	ID="RND-1_FAMILY-10";Tend="1448";Tstart="1182";shortTE="F";uid="cb05b45e-a152-4859-a25a-be2774454949"
NC_040879.1	RepeatMasker	Unknown	42906953	42907751	5499	+	.	ID="RND-6_FAMILY-24802";Tend="981";Tstart="1";shortTE="F";uid="015fcf06-bad0-4af3-be3e-5130a14aa419"
NC_040879.1	RepeatMasker	Unknown	55396603	55397430	5516	+	.	ID="RND-1_FAMILY-9";Tend="1793";Tstart="941";shortTE="F";uid="7f922b75-cec7-4348-baf0-af5dc1f71f3a"
NC_040879.1	RepeatMasker	DNA/Kolobok-E	5161826	5162090	1175	+	.	ID="KOLOBOKE-2_AP";Tend="1385";Tstart="1114";shortTE="F";uid="9c8c4479-b0a0-4313-ae16-9fd5b33e9478"
NC_040879.1	RepeatMasker	Retroposon?	69871743	69872220	501	+	.	ID="SINE2-1_AP";Tend="1370";Tstart="868";shortTE="F";uid="ec286ae3-8580-4102-94f9-842a9c994046"
NC_040879.1	RepeatMasker	DNA/hAT-hAT19	70489234	70489367	522	+	.	ID="HAT-N4_AP";Tend="202";Tstart="64";shortTE="F";uid="da91596e-3941-4fec-8c31-1c4683c661a3"
NC_040879.1	RepeatMasker	Unknown	17751539	17751775	483	+	.	ID="RND-6_FAMILY-22448";Tend="2075";Tstart="1795";shortTE="F";uid="05739bb2-b00a-46cf-a93b-a89d3ee841a6"
NC_040879.1	RepeatMasker	DNA/Sola-1	41727360	41728036	479	+	.	ID="SOLA1-1_AP";Tend="3080";Tstart="2453";shortTE="F";uid="9b46a883-da29-4929-a2f5-46d406c3d566"
NC_040879.1	RepeatMasker	DNA/hAT-Tip100	21154383	21154742	652	+	.	ID="RND-6_FAMILY-128";TEgroup="ctg_3%7CRND-6_FAMILY-128%7C2";Tend="1108";Tstart="917";shortTE="F";uid="202c566f-5d6b-4998-bed4-c8ffbcc14880"
NC_040879.1	RepeatMasker	DNA/Sola-1	4219263	4220528	2746	+	.	ID="RND-6_FAMILY-10453";TEgroup="ctg_3%7CRND-6_FAMILY-10453%7C1";Tend="1792";Tstart="396";shortTE="F";uid="eca2e6dd-7e0c-4e9c-af03-e46ff664c314"
NC_040879.1	RepeatMasker	Unknown	50346976	50347321	1597	+	.	ID="RND-1_FAMILY-91";Tend="1353";Tstart="917";shortTE="F";uid="d39249b1-b6be-4b62-a4bc-c2f18c7f6674"
NC_040879.1	RepeatMasker	DNA	34473946	34474503	1664	+	.	ID="TTAA3_AP";TEgroup="ctg_3%7CTTAA3_AP%7C2";Tend="311";Tstart="1";shortTE="F";uid="89a8e014-1a92-486a-9ae9-c179ddd6f42c"
NC_040879.1	RepeatMasker	DNA/hAT	48992950	48993113	716	+	.	ID="DNA8-49_AP";Tend="201";Tstart="21";shortTE="F";uid="57ace46b-fa2e-45cb-b022-87e4624badb0"
NC_040879.1	RepeatMasker	Unknown	74285137	74286012	2476	+	.	ID="RND-5_FAMILY-3607";Tend="2641";Tstart="1987";shortTE="F";uid="8f32ad70-5c8b-46c8-bc67-223e8b8d7951"
NC_040879.1	RepeatMasker	DNA	42761610	42761828	452	+	.	ID="RND-6_FAMILY-15126";Tend="2076";Tstart="1855";shortTE="F";uid="bc069a60-d95a-4d43-b9a5-f77d340449ef"
NC_040879.1	RepeatMasker	DNA/hAT	66864279	66864782	987	+	.	ID="DNA8-68_AP";TEgroup="ctg_3%7CDNA8-68_AP%7C5";Tend="763";Tstart="1";shortTE="F";uid="edb8f03f-596a-4119-b6cc-9e1e0e0676bd"
NC_040879.1	RepeatMasker	DNA	22103704	22103936	666	+	.	ID="TTAA2C_AP";Tend="234";Tstart="1";shortTE="F";uid="f2538793-454c-4d34-8454-84ebbf2fc805"
NC_040879.1	RepeatMasker	DNA/Maverick	9184699	9185685	4602	+	.	ID="RND-6_FAMILY-3031";Tend="941";Tstart="3";shortTE="F";uid="9bbc996b-6746-4fba-a1a9-f72a55c45f0d"
NC_040879.1	RepeatMasker	DNA/hAT-hAT19	29077592	29077836	713	+	.	ID="DNA8-82_AP";Tend="749";Tstart="535";shortTE="F";uid="5311e830-22c6-424e-9bbc-5dab42d57378"
NC_040879.1	RepeatMasker	Unknown	52640773	52641167	901	+	.	ID="RND-6_FAMILY-12941";Tend="1459";Tstart="1079";shortTE="F";uid="1c63d24e-8953-4c80-9f0a-248675cc8237"
NC_040879.1	RepeatMasker	Unknown	67960246	67961299	3074	+	.	ID="RND-5_FAMILY-3670";Tend="1791";Tstart="776";shortTE="F";uid="49af4ef0-ac39-4614-a8eb-5017bf74a733"
NC_040879.1	RepeatMasker	DNA/PIF-Harbinger	69326575	69326995	541	+	.	ID="HARB-1_AP";Tend="2386";Tstart="1970";shortTE="F";uid="2039d1dd-a2c8-4d2e-a231-989ecb48d637"
NC_040879.1	RepeatMasker	DNA/hAT-hAT19	26292977	26293347	1267	+	.	ID="RND-6_FAMILY-8415";TEgroup="ctg_3%7CRND-6_FAMILY-8415%7C2";Tend="1530";Tstart="933";shortTE="F";uid="dd283adb-df1e-405e-bb4a-fa88af6737f9"
NC_040879.1	RepeatMasker	DNA/Kolobok-E	71532564	71532710	400	+	.	ID="RND-6_FAMILY-13774";Tend="770";Tstart="621";shortTE="F";uid="8f934d52-3180-4f99-9771-75e84fb77a90"
NC_040879.1	RepeatMasker	Unknown	76355422	76359082	30957	+	.	ID="RND-5_FAMILY-3607";Tend="3793";Tstart="208";shortTE="F";uid="adaaac4e-9415-4e59-afdc-e00f0aa64909"
NC_040879.1	RepeatMasker	DNA/Kolobok-E	11010172	11010298	417	+	.	ID="KOLOBOKE-3_AP";Tend="2179";Tstart="2060";shortTE="F";uid="f08dc058-ba1c-4dc3-b6bd-68bffdf9e16f"
NC_040879.1	RepeatMasker	Unknown	24320872	24321226	884	+	.	ID="RND-6_FAMILY-7386";TEgroup="ctg_3%7CRND-6_FAMILY-7386%7C4";Tend="1057";Tstart="94";shortTE="F";uid="47e1bd70-fb1b-4dc5-a41e-d1ef992dfef9"
NC_040879.1	RepeatMasker	DNA/Ginger-2	46948416	46948952	2343	+	.	ID="RND-5_FAMILY-684";Tend="1535";Tstart="1006";shortTE="F";uid="b03d6637-ac79-426c-9da2-ca395e35aa9b"
NC_040879.1	RepeatMasker	Unknown	58752103	58752313	774	+	.	ID="RND-1_FAMILY-91";Tend="1348";Tstart="1159";shortTE="F";uid="ec2c5ea3-4078-463e-a1f4-3842097c03c5"
NC_040879.1	RepeatMasker	DNA/Ginger-2	92571	93146	3044	+	.	ID="RND-5_FAMILY-684";Tend="1531";Tstart="992";shortTE="F";uid="2683b647-5098-4bca-ad3e-80b87b0e8d57"
NC_040879.1	RepeatMasker	DNA/Ginger-1	36600254	36600714	2793	+	.	ID="RND-6_FAMILY-4326";Tend="1958";Tstart="1493";shortTE="F";uid="7026abd7-c5e3-466b-9e05-b50e62fce14b"
NC_040879.1	RepeatMasker	RC/Helitron	436930	437357	2176	+	.	ID="RND-6_FAMILY-376";Tend="1377";Tstart="973";shortTE="F";uid="8222289e-9eef-4154-864f-6924f7a5bf76"
NC_040879.1	RepeatMasker	DNA/hAT-hAT19	59315792	59315972	435	+	.	ID="HAT-9_AP";Tend="987";Tstart="821";shortTE="F";uid="e55ee208-af2c-478d-a32f-514bc3d9dae3"
NC_040879.1	RepeatMasker	DNA/hAT-hAT19	19215365	19216033	3459	+	.	ID="RND-5_FAMILY-722";Tend="1587";Tstart="903";shortTE="F";uid="c3f2ee59-a89d-4545-aa44-898f1da1df05"
NC_040879.1	RepeatMasker	Unknown	69946432	69946554	607	+	.	ID="RND-6_FAMILY-119";Tend="1685";Tstart="1562";shortTE="F";uid="b20d2d86-5446-4509-bf2b-8fc9c4332276"
NC_040879.1	RepeatMasker	Unknown	13526117	13526319	1121	+	.	ID="RND-6_FAMILY-4176";Tend="1012";Tstart="840";shortTE="F";uid="f70ca235-aadc-4390-9eef-871f67901622"
NC_040879.1	RepeatMasker	Unknown	8355571	8356131	1305	+	.	ID="RND-5_FAMILY-1273";Tend="821";Tstart="313";shortTE="F";uid="d6a53c8c-6ce0-437f-8d9d-ee94a4ba58ea"
NC_040879.1	RepeatMasker	DNA	42197017	42197339	1897	+	.	ID="TTAA14_AP";Tend="320";Tstart="1";shortTE="F";uid="c1503cc2-620c-4978-8e21-63e1a4dbaf3e"
NC_040879.1	RepeatMasker	DNA/MULE-MuDR	50160623	50160800	669	+	.	ID="RND-5_FAMILY-3";Tend="970";Tstart="806";shortTE="F";uid="dae89ae9-b42d-41fe-b854-a13f47711a37"
NC_040879.1	RepeatMasker	DNA	30139128	30140111	697	+	.	ID="RND-6_FAMILY-6323";TEgroup="ctg_3%7CRND-6_FAMILY-6323%7C10";Tend="1177";Tstart="59";shortTE="F";uid="70d83aaa-62e4-47ff-8a69-15ec84c49c1e"
NC_040879.1	RepeatMasker	Unknown	479816	481131	8054	+	.	ID="RND-6_FAMILY-5560";Tend="3324";Tstart="2012";shortTE="F";uid="6437a260-317b-4961-983e-30086cfddc28"
NC_040879.1	RepeatMasker	DNA	45949989	45951016	1642	+	.	ID="rnd-6_family-6324";Tend="1248";Tstart="108";shortTE="F";uid="00d9c547-5edf-4d5e-8aa9-5e8f4c9e40f4"
NC_040879.1	RepeatMasker	DNA	60959817	60959924	488	+	.	ID="ttaa2c_ap";Tend="310";Tstart="201";shortTE="F";uid="08ee9f9e-09ab-4f19-8d9c-f7ffcbb2e7ac"
NC_040879.1	RepeatMasker	DNA/Sola-1	64402803	64403035	490	+	.	ID="RND-5_FAMILY-641";TEgroup="ctg_3%7CRND-5_FAMILY-641%7C2";Tend="1614";Tstart="1298";shortTE="F";uid="fa67b77d-95a1-4f2a-9916-10e1017d9af5"
NC_040879.1	RepeatMasker	DNA/hAT-Charlie	37686380	37686542	877	+	.	ID="RND-6_FAMILY-6622";Tend="1621";Tstart="1465";shortTE="F";uid="fb6012b1-e0eb-45b8-b7e7-b42b788fd526"
NC_040879.1	RepeatMasker	DNA/PiggyBac	2053751	2054733	807	+	.	ID="PIGGYBAC-12_LMI";Tend="1948";Tstart="972";shortTE="F";uid="a3b3b0a8-8c3d-46f9-b980-ea940a986ff4"
NC_040879.1	RepeatMasker	Unknown	51689685	51690484	5430	+	.	ID="RND-6_FAMILY-4894";Tend="1753";Tstart="967";shortTE="F";uid="e1fd8b6c-029f-4e3e-a434-8ba3862c73d6"
NC_040879.1	RepeatMasker	DNA/MULE-MuDR	72473124	72473536	432	+	.	ID="RND-6_FAMILY-6155";TEgroup="ctg_3%7CRND-6_FAMILY-6155%7C5";Tend="1304";Tstart="732";shortTE="T";uid="5d211489-ff44-4d58-8728-db8a2588c207"
NC_040879.1	RepeatMasker	Unknown	71346671	71348988	45887	+	.	ID="RND-1_FAMILY-1";Tend="6782";Tstart="6567";shortTE="F";uid="1637772e-a0cc-44a1-8c45-99d9b7aea8f6"
NC_040879.1	RepeatMasker	DNA	25547774	25548109	734	+	.	ID="TTAA2C_AP";Tend="339";Tstart="1";shortTE="F";uid="0c6d4354-c816-455c-9cec-557ec95e1ae3"
NC_040879.1	RepeatMasker	DNA/hAT-Charlie	35269296	35269482	767	+	.	ID="RND-1_FAMILY-24";Tend="1162";Tstart="918";shortTE="F";uid="5c00fce7-3c39-4f38-aa7c-9a6850dcd203"
NC_040879.1	RepeatMasker	DNA/Kolobok-E	36558011	36558459	2334	+	.	ID="RND-5_FAMILY-3544";Tend="1345";Tstart="897";shortTE="F";uid="e6309ac7-2d6b-4477-8c4a-48de9e9b48dc"
NC_040879.1	RepeatMasker	DNA/P	827664	827944	586	+	.	ID="P-3_AP";Tend="1968";Tstart="1705";shortTE="F";uid="f93b43f3-3590-458b-b45f-8b3d827562a4"
NC_040879.1	RepeatMasker	DNA/hAT-Charlie	55826302	55826522	1319	+	.	ID="RND-6_FAMILY-1685";Tend="1178";Tstart="975";shortTE="F";uid="2c0a7ff5-b921-408d-b599-bfec35ba1484"
NC_040879.1	RepeatMasker	DNA/Ginger-1	62407597	62407743	867	+	.	ID="RND-6_FAMILY-4326";Tend="1958";Tstart="1813";shortTE="F";uid="8a912b27-8c1b-4ed7-9118-be445164b600"
NC_040879.1	RepeatMasker	DNA/Ginger-1	48326275	48326507	859	+	.	ID="RND-6_FAMILY-4326";Tend="1139";Tstart="899";shortTE="F";uid="0d73c014-04c7-4da8-94f5-b50619470626"
NC_040879.1	RepeatMasker	DNA/hAT	25674420	25674793	1803	+	.	ID="DNA8-78_AP";Tend="403";Tstart="1";shortTE="F";uid="5e4057ac-a7f6-4705-b4ee-a48abfec617d"
NC_040879.1	RepeatMasker	DNA/Ginger-1	66383988	66384396	745	+	.	ID="RND-5_FAMILY-2987";Tend="723";Tstart="386";shortTE="F";uid="af92e7f1-cbae-4fb3-82e7-3ac1d1b5a271"
NC_040879.1	RepeatMasker	DNA/Kolobok-E	13244675	13244863	535	+	.	ID="RND-6_FAMILY-13774";Tend="850";Tstart="666";shortTE="F";uid="7ab4a47b-3828-4ec8-8561-34be8df252a4"
NC_040879.1	RepeatMasker	DNA/hAT-hAT19	11068210	11068388	737	+	.	ID="RND-6_FAMILY-16104";Tend="1526";Tstart="1347";shortTE="F";uid="ec432d86-0c2c-46d2-a062-51f0cbbc0b7c"
NC_040879.1	RepeatMasker	Unknown	11353088	11354302	6100	+	.	ID="RND-5_FAMILY-1129";Tend="1904";Tstart="705";shortTE="F";uid="b6f8f0c5-e0ec-4f97-9190-92ce0c8fc5d5"
NC_040879.1	RepeatMasker	DNA/Kolobok-E	26221920	26222938	1028	+	.	ID="KOLOBOKE-2_AP";Tend="2129";Tstart="1133";shortTE="F";uid="107f31da-168b-441f-bf96-b07747980115"
NC_040879.1	RepeatMasker	DNA/PIF-Harbinger	4894477	4894984	588	+	.	ID="harbinger-1_dw";Tend="2278";Tstart="2078";shortTE="F";uid="dd162d13-0935-413c-985a-68fcba16d489"
NC_040879.1	RepeatMasker	DNA/hAT-Tip100	57300698	57301971	8803	+	.	ID="RND-1_FAMILY-98";Tend="2066";Tstart="786";shortTE="F";uid="23bc59e3-c2ae-45b9-8f25-78605c622d2c"
NC_040879.1	RepeatMasker	DNA	3351693	3351973	647	+	.	ID="DNA4-2B_AP";Tend="761";Tstart="470";shortTE="F";uid="ad6ac130-d7bd-475e-aeae-930699538f9a"
NC_040879.1	RepeatMasker	DNA/Maverick	22606714	22606918	465	+	.	ID="POLINTON-3_LMI";Tend="2350";Tstart="2142";shortTE="F";uid="a80915a8-ee84-4932-9213-359a08024619"
NC_040879.1	RepeatMasker	DNA/hAT-hAT19	57371394	57371838	1197	+	.	ID="RND-6_FAMILY-16104";TEgroup="ctg_3%7CRND-6_FAMILY-16104%7C2";Tend="1515";Tstart="977";shortTE="F";uid="3c2fd14b-9b12-4807-8ad0-1ae5f632519c"
NC_040879.1	RepeatMasker	DNA	32899832	32899956	525	+	.	ID="DNA4-2_AP";Tend="672";Tstart="355";shortTE="F";uid="5b898f1f-b8b5-4e7d-bfb9-4a11d6597db1"
NC_040879.1	RepeatMasker	DNA/hAT-Tip100	40584195	40584337	843	+	.	ID="RND-6_FAMILY-12567";Tend="1126";Tstart="968";shortTE="F";uid="813ab9d5-4fce-40b6-b162-6ac269f39a21"
NC_040879.1	RepeatMasker	DNA/hAT-hAT19	415413	417754	5895	+	.	ID="RND-6_FAMILY-764";Tend="2550";Tstart="233";shortTE="F";uid="18c9abbf-cc6b-4344-9faf-d87c1d56a8e3"
NC_040879.1	RepeatMasker	DNA/hAT	57303426	57303687	405	+	.	ID="DNA8-76_AP";TEgroup="ctg_3%7CDNA8-76_AP%7C9";Tend="455";Tstart="1";shortTE="T";uid="3d1f3e27-3b97-40ea-a222-043bd94d8ff1"
NC_040879.1	RepeatMasker	Unknown	25000709	25001187	938	+	.	ID="RND-6_FAMILY-115";TEgroup="ctg_3%7CRND-6_FAMILY-115%7C2";Tend="1681";Tstart="894";shortTE="F";uid="bc653fc9-060b-4714-b874-05ed3e33f905"
NC_040879.1	RepeatMasker	DNA	7064932	7065311	803	+	.	ID="RND-6_FAMILY-1458";Tend="1895";Tstart="1497";shortTE="F";uid="4d034a23-df43-4c7b-a892-06b7bc9001bd"
NC_040879.1	RepeatMasker	Unknown	75145372	75147153	3427	+	.	ID="RND-1_FAMILY-0";Tend="6890";Tstart="5793";shortTE="F";uid="596f23a8-f12e-4dc9-a0c9-203f9a25455c"
NC_040879.1	RepeatMasker	DNA/hAT-Tip100	50696310	50696746	3080	+	.	ID="RND-4_FAMILY-348";Tend="1272";Tstart="834";shortTE="F";uid="12fd71fe-7d88-4f77-91c2-781b15772ad0"
NC_040879.1	RepeatMasker	Unknown	27266073	27266330	1766	+	.	ID="RND-6_FAMILY-743";Tend="1252";Tstart="971";shortTE="F";uid="9daf3813-ddb3-4c84-bce0-028a9a1b8bac"
NC_040879.1	RepeatMasker	DNA/Kolobok-E	10246767	10247501	3645	+	.	ID="RND-5_FAMILY-3544";Tend="1663";Tstart="932";shortTE="F";uid="35a220e4-2976-45a7-b176-4ac1c2515ab4"
NC_040879.1	RepeatMasker	DNA/hAT	31372135	31372640	2661	+	.	ID="RND-5_FAMILY-3046";Tend="1431";Tstart="925";shortTE="F";uid="cfe98199-e5e7-4d5e-a2b8-4991d886bc98"
NC_040879.1	RepeatMasker	DNA/Ginger-1	3063000	3063212	1097	+	.	ID="RND-6_FAMILY-4326";Tend="1171";Tstart="947";shortTE="F";uid="451bda11-8c67-426d-a2b4-f21f24049007"
NC_040879.1	RepeatMasker	Unknown	36019882	36020069	865	+	.	ID="RND-6_FAMILY-5803";Tend="1517";Tstart="1363";shortTE="F";uid="ecf35504-edca-4a34-bc3d-d0bd727f7828"
NC_040879.1	RepeatMasker	RC/Helitron	62099644	62099744	400	+	.	ID="HELITRON-1_RPR";Tend="3281";Tstart="3180";shortTE="F";uid="577b7380-e790-4303-b56f-bad7d15254d1"
NC_040879.1	RepeatMasker	DNA	36985381	36985553	483	+	.	ID="rnd-6_family-5026";Tend="1154";Tstart="1062";shortTE="F";uid="465f5e13-0cbc-44a8-afa6-c26183e0c8b9"
NC_040879.1	RepeatMasker	Retroposon?	15676272	15676830	448	+	.	ID="SINE2-1_AP";Tend="1441";Tstart="852";shortTE="F";uid="8abff742-ebfd-4ee8-9531-ae0f0e23f16c"
NC_040879.1	RepeatMasker	DNA/hAT-hATm	37142005	37142485	737	+	.	ID="HAT-4C_AP";Tend="527";Tstart="1";shortTE="F";uid="eef132b3-5084-4d02-9c2b-6ef668ea066f"
NC_040879.1	RepeatMasker	RC/Helitron	29767535	29767774	485	+	.	ID="RND-5_FAMILY-67";Tend="1265";Tstart="1028";shortTE="F";uid="5ff1b834-4ebe-4540-9a58-1fe803802dc5"
NC_040879.1	RepeatMasker	LTR/Gypsy	830944	834294	27632	+	.	ID="RND-6_FAMILY-32884";Tend="3731";Tstart="445";shortTE="F";uid="339926e0-a1df-4db0-9676-8160c0e8e80c"
NC_040879.1	RepeatMasker	DNA	59790573	59790992	2333	+	.	ID="DNA-TTAA-1_AP";Tend="423";Tstart="1";shortTE="F";uid="920a071b-ff5b-4cae-a3e9-5195c90bad73"
NC_040879.1	RepeatMasker	DNA	50313368	50313658	567	+	.	ID="TTAA8_AP";Tend="306";Tstart="27";shortTE="F";uid="c530338b-1fd8-4651-af47-cf4cfbd2edce"
NC_040879.1	RepeatMasker	Unknown	8976716	8976874	934	+	.	ID="RND-1_FAMILY-46";Tend="1334";Tstart="1179";shortTE="F";uid="01e2b12c-5dd3-4353-84b3-bc36987a1471"
NC_040879.1	RepeatMasker	DNA/Ginger-1	66370274	66370931	3415	+	.	ID="RND-6_FAMILY-4326";Tend="1961";Tstart="1205";shortTE="F";uid="8444a8f3-9769-4f0e-aa50-ca5340f29df9"
NC_040879.1	RepeatMasker	LTR/Gypsy	48085554	48085784	1406	+	.	ID="RND-6_FAMILY-3310";Tend="1282";Tstart="1013";shortTE="F";uid="ba583d68-fd8e-49f6-8e38-f31f588e9861"
NC_040879.1	RepeatMasker	DNA/Ginger-1	31429173	31429945	4709	+	.	ID="RND-6_FAMILY-4326";Tend="1708";Tstart="947";shortTE="F";uid="2647e668-cbd7-42ee-ad41-17e8e0216f7b"
NC_040879.1	RepeatMasker	DNA/hAT-hAT19	50273638	50273906	885	+	.	ID="DNA8-97_AP";Tend="696";Tstart="434";shortTE="F";uid="b08a75a9-377f-4bfd-8e6a-a28c0375fad6"
NC_040879.1	RepeatMasker	Unknown	24082636	24082796	641	+	.	ID="RND-1_FAMILY-20";Tend="1174";Tstart="1006";shortTE="F";uid="53ad25a7-bd5a-4d5c-bfc5-33c54489b863"
NC_040879.1	RepeatMasker	DNA/hAT-Tip100	21013207	21013356	575	+	.	ID="RND-6_FAMILY-6587";Tend="960";Tstart="799";shortTE="F";uid="c9f4f9c0-ef83-4e14-95d8-d6368f123311"
NC_040879.1	RepeatMasker	LINE/L2	13166587	13166689	450	+	.	ID="RND-5_FAMILY-524";Tend="1965";Tstart="1861";shortTE="F";uid="71b3ed83-600b-4da2-827d-4edb28cf37ac"
NC_040879.1	RepeatMasker	DNA/Kolobok-E	60509630	60510427	425	+	.	ID="RND-6_FAMILY-13774";TEgroup="ctg_3%7CRND-6_FAMILY-13774%7C1";Tend="1957";Tstart="979";shortTE="F";uid="8867063a-e69c-4bd4-8feb-28a7ba73170b"
NC_040879.1	RepeatMasker	LTR/Gypsy	6272911	6273385	1148	+	.	ID="RND-6_FAMILY-1286";Tend="1019";Tstart="535";shortTE="F";uid="aca78351-a988-4752-9ef7-1f5e3e8a5d63"
NC_040879.1	RepeatMasker	DNA/MULE-MuDR	21139355	21139620	487	+	.	ID="MUDR2X_AP";Tend="1823";Tstart="1511";shortTE="F";uid="2bbddcbc-bef9-4b18-9e00-17d628053e3d"
NC_040879.1	RepeatMasker	DNA/Ginger-2	60042334	60042508	872	+	.	ID="RND-5_FAMILY-684";Tend="1531";Tstart="1369";shortTE="F";uid="90c2ac1b-50e5-4fcb-a57c-ee2c1469b24e"
NC_040879.1	RepeatMasker	DNA	68758735	68759262	2965	+	.	ID="TTAA14_AP";Tend="552";Tstart="1";shortTE="F";uid="8a60a83a-63e2-47ca-b143-3415bde3f06d"
NC_040879.1	RepeatMasker	DNA/Kolobok-E	38503555	38503734	463	+	.	ID="KOLOBOKE-4_AP";Tend="3024";Tstart="2818";shortTE="F";uid="b91e1a25-2cd8-4554-a5a2-ccdb3ce1528e"
NC_040879.1	RepeatMasker	DNA/hAT-Tip100	22475464	22476613	7722	+	.	ID="RND-6_FAMILY-10394";TEgroup="ctg_3%7CRND-6_FAMILY-10394%7C1";Tend="2007";Tstart="712";shortTE="F";uid="6d7e38e5-27de-4db9-b2bd-127748c3415b"
NC_040879.1	RepeatMasker	DNA	47832133	47832879	2266	+	.	ID="DNA4-2_AP";Tend="763";Tstart="2";shortTE="F";uid="0155e8d5-ad96-4cd3-946b-ca16b07101ff"
NC_040879.1	RepeatMasker	Retroposon?	53902162	53902481	437	+	.	ID="SINE2-1_AP";Tend="732";Tstart="422";shortTE="F";uid="f29c2d87-faae-4db9-93d2-c50bee51a150"
NC_040879.1	RepeatMasker	Unknown	66760307	66760437	528	+	.	ID="RND-6_FAMILY-5803";Tend="1119";Tstart="990";shortTE="F";uid="b740614c-c89e-4eb4-8d4b-2ce40c46df09"
NC_040879.1	RepeatMasker	DNA	11500485	11500845	426	+	.	ID="TTAA8_AP";TEgroup="ctg_3%7CTTAA8_AP%7C1";Tend="434";Tstart="6";shortTE="F";uid="5170657c-1b4c-4b01-ba23-eec6309b159d"
NC_040879.1	RepeatMasker	DNA/TcMar-Tc1	65994104	65994408	842	+	.	ID="RND-6_FAMILY-10359";Tend="800";Tstart="493";shortTE="F";uid="7fa17030-112a-4894-a57c-279fe8c32a99"
NC_040879.1	RepeatMasker	DNA/hAT-Tip100	72936997	72937693	2683	+	.	ID="RND-1_FAMILY-98";Tend="1591";Tstart="898";shortTE="F";uid="dc060c27-46d4-42b2-a8ee-9689b76a7174"
NC_040879.1	RepeatMasker	DNA/hAT-Charlie	9747140	9747374	737	+	.	ID="RND-6_FAMILY-16774";Tend="1374";Tstart="1125";shortTE="F";uid="36149009-074b-42b0-a2ce-0bad4c6bdf0d"
NC_040879.1	RepeatMasker	DNA	13450460	13450669	716	+	.	ID="ttaa3c_ap";Tend="425";Tstart="216";shortTE="F";uid="592d535c-b19d-4617-b0d5-3c40f3c030a8"
NC_040879.1	RepeatMasker	Retroposon?	22819228	22819432	554	+	.	ID="SINE2-1_AP";Tend="354";Tstart="149";shortTE="F";uid="9a7c9cf5-99d8-46a4-afc6-2501070f5081"
NC_040879.1	RepeatMasker	DNA/Sola-1	53452585	53453206	3593	+	.	ID="RND-5_FAMILY-1906";Tend="1594";Tstart="972";shortTE="F";uid="7f8e8c21-1023-453c-9f8b-24f69c9eeef4"
NC_040879.1	RepeatMasker	Unknown	36147032	36147342	543	+	.	ID="RND-1_FAMILY-23";TEgroup="ctg_3%7CRND-1_FAMILY-23%7C3";Tend="1391";Tstart="562";shortTE="F";uid="e29bcf69-9957-43c5-92ef-b57310708cbb"
NC_040879.1	RepeatMasker	DNA/hAT-hAT19	61042246	61042368	405	+	.	ID="DNA8-95_AP";Tend="968";Tstart="828";shortTE="F";uid="ef20262f-2ab3-448e-98c2-1ed765f5833f"
NC_040879.1	RepeatMasker	Unknown	26240128	26240717	3985	+	.	ID="RND-1_FAMILY-135";Tend="1525";Tstart="941";shortTE="F";uid="0c0127d9-83d7-4344-8c43-3eb0e8e37b98"
NC_040879.1	RepeatMasker	Unknown	35284331	35284653	1510	+	.	ID="RND-1_FAMILY-168";Tend="1484";Tstart="1163";shortTE="F";uid="2ab230bd-476b-4c85-a99d-e5ab12849b7c"
NC_040879.1	RepeatMasker	DNA	62526972	62527334	481	+	.	ID="TTAA3C_AP";Tend="353";Tstart="2";shortTE="F";uid="63e32c30-4506-42cc-9cae-554382f9d1af"
NC_040879.1	RepeatMasker	RC/Helitron	11189641	11189864	1039	+	.	ID="RND-5_FAMILY-67";Tend="1470";Tstart="1238";shortTE="F";uid="4dca5b55-6808-40de-aa3f-be0191d06544"
NC_040879.1	RepeatMasker	DNA	35421924	35422102	428	+	.	ID="dna4-2_ap";Tend="181";Tstart="4";shortTE="F";uid="f955377d-d801-4249-9046-e6d0cf4a6104"
NC_040879.1	RepeatMasker	Unknown	52865093	52865654	893	+	.	ID="RND-6_FAMILY-62";TEgroup="ctg_3%7CRND-6_FAMILY-62%7C6";Tend="1637";Tstart="851";shortTE="F";uid="235bec99-b0f4-4020-8d6e-8a68098e3838"
NC_040879.1	RepeatMasker	DNA/hAT-Charlie	58728339	58728481	709	+	.	ID="RND-6_FAMILY-1329";Tend="576";Tstart="440";shortTE="F";uid="66d88372-2f3b-4aa5-924c-60f02367a4db"
NC_040879.1	RepeatMasker	DNA/MULE-MuDR	73665746	73666068	586	+	.	ID="MUDR1X_AP";Tend="1790";Tstart="1490";shortTE="F";uid="6c294470-c418-479c-808c-276260952f93"
NC_040879.1	RepeatMasker	DNA/hAT-Tip100	5492558	5492663	540	+	.	ID="RND-6_FAMILY-7314";Tend="1025";Tstart="918";shortTE="F";uid="d3cd8894-df71-4662-b8ad-10424cf70718"
NC_040879.1	RepeatMasker	Retroposon?	21252113	21252420	1743	+	.	ID="RND-5_FAMILY-418";Tend="3472";Tstart="3170";shortTE="F";uid="d3efa9ad-f4a6-48e9-9dcd-7b241a7c9f7c"
NC_040879.1	RepeatMasker	LTR/Gypsy	23128117	23128585	2390	+	.	ID="RND-6_FAMILY-1173";Tend="2681";Tstart="2203";shortTE="F";uid="95b19790-baf9-4799-acd5-27654a338f35"
NC_040879.1	RepeatMasker	DNA/hAT	11555532	11556058	3247	+	.	ID="RND-1_FAMILY-52";Tend="1455";Tstart="941";shortTE="F";uid="f1ca9d78-9cb6-4292-8325-0c425100733c"
NC_040879.1	RepeatMasker	Unknown	34223259	34223431	1149	+	.	ID="RND-1_FAMILY-123";Tend="1133";Tstart="969";shortTE="F";uid="203ae02c-f18a-492c-96a4-70a12f919b83"
NC_040879.1	RepeatMasker	DNA/Kolobok-E	49972604	49972754	790	+	.	ID="RND-1_FAMILY-10";Tend="1441";Tstart="1297";shortTE="F";uid="745e64e4-373d-492d-ba09-b49e42d170d3"
NC_040879.1	RepeatMasker	DNA/hAT-Tip100	52419193	52419710	1486	+	.	ID="RND-5_FAMILY-1220";Tend="1450";Tstart="1017";shortTE="F";uid="5aef92f7-6164-4986-b0f0-ff79e74d168d"
NC_040879.1	RepeatMasker	DNA/Maverick	15255889	15256350	904	+	.	ID="POLINTON-1_PBA";Tend="6930";Tstart="6469";shortTE="F";uid="37d182b4-a3c9-405b-ae2f-9b77033d432e"
NC_040879.1	RepeatMasker	Unknown	76431733	76432333	50723	+	.	ID="RND-1_FAMILY-0";Tend="7692";Tstart="7563";shortTE="F";uid="6aac07ac-6c2a-4da7-933e-ce318ec44278"
NC_040879.1	RepeatMasker	LINE/R2-NeSL	44139144	44139603	2315	+	.	ID="UTOPIA-2_API";Tend="2387";Tstart="1928";shortTE="F";uid="6a752bb1-7a7b-4deb-b10e-95b4054f585c"
NC_040879.1	RepeatMasker	DNA/hAT	44302553	44302994	1219	+	.	ID="DNA8-1_AP";Tend="559";Tstart="138";shortTE="F";uid="43779bec-65bb-4f0f-a4d2-85dd6ab8f53b"
NC_040879.1	RepeatMasker	DNA	71458366	71458661	503	+	.	ID="TTAA2C_AP";TEgroup="ctg_3%7CTTAA2C_AP%7C3";Tend="423";Tstart="2";shortTE="T";uid="135faaa4-db6a-4e89-85a1-83c844dfb133"
NC_040879.1	RepeatMasker	Unknown	49559262	49559526	1524	+	.	ID="RND-6_FAMILY-7386";Tend="1541";Tstart="1278";shortTE="F";uid="c4ccbc92-5202-45fb-a059-06ffdc37f794"
NC_040879.1	RepeatMasker	Unknown	63674863	63675905	2106	+	.	ID="RND-6_FAMILY-5560";Tend="3244";Tstart="2173";shortTE="F";uid="616790b3-e82b-489b-a23b-50ea688a9b40"
NC_040879.1	RepeatMasker	DNA	61083664	61083998	1611	+	.	ID="TTAA2C_AP";Tend="413";Tstart="1";shortTE="F";uid="1f56c99c-05bc-4d60-9d4e-bbbda81a5a09"
NC_040879.1	RepeatMasker	Unknown	4667681	4667869	1077	+	.	ID="RND-1_FAMILY-127";Tend="1575";Tstart="1397";shortTE="F";uid="153a619b-e8c5-414c-9003-8f69f5899298"
NC_040879.1	RepeatMasker	Retroposon?	17310173	17310290	445	+	.	ID="SINE2-2_AP";Tend="117";Tstart="1";shortTE="F";uid="73251122-3d64-41fb-8050-565025ad784c"
NC_040879.1	RepeatMasker	DNA/Ginger-1	64310627	64311018	941	+	.	ID="rnd-6_family-4326";Tend="1528";Tstart="1137";shortTE="F";uid="8b546365-e4a2-4261-8d7a-c9029b30ae2c"
NC_040879.1	RepeatMasker	DNA/hAT	59006824	59007293	3341	+	.	ID="RND-5_FAMILY-3545";Tend="1439";Tstart="970";shortTE="F";uid="fdc1206b-0a3e-45ac-b1c2-486ce201f73d"
NC_040879.1	RepeatMasker	Unknown	20769829	20770515	2790	+	.	ID="RND-5_FAMILY-3670";Tend="1394";Tstart="786";shortTE="F";uid="991f257a-035c-43dd-a90a-ed0b9fe0a965"
NC_040879.1	RepeatMasker	DNA/MULE-MuDR	71472501	71473027	2581	+	.	ID="RND-6_FAMILY-16593";Tend="2883";Tstart="2325";shortTE="F";uid="81bace2f-ec6e-4a1a-8dce-9a8600bea274"
NC_040879.1	RepeatMasker	Unknown	44992726	44992835	555	+	.	ID="RND-6_FAMILY-8563";Tend="1063";Tstart="951";shortTE="F";uid="1f9cdf7b-9d7e-473a-a9a0-9671028b63bc"
NC_040879.1	RepeatMasker	Unknown	71322109	71324427	45887	+	.	ID="RND-1_FAMILY-1";Tend="5486";Tstart="5271";shortTE="F";uid="be3a5919-592a-49fc-ab5d-86a4f3c2609f"
NC_040879.1	RepeatMasker	LTR/Gypsy	54016300	54017231	7426	+	.	ID="RND-6_FAMILY-4715";Tend="1577";Tstart="616";shortTE="F";uid="785d8906-9892-428d-a420-72eafde1992d"
NC_040879.1	RepeatMasker	Unknown	70057399	70057679	602	+	.	ID="RND-5_FAMILY-1660";Tend="1800";Tstart="1576";shortTE="F";uid="4f8539b8-369b-40f2-b984-fa791298eddb"
NC_040879.1	RepeatMasker	Unknown	70097471	70097879	402	+	.	ID="RND-1_FAMILY-0";Tend="583";Tstart="153";shortTE="F";uid="9559fa84-4bde-4a41-8258-d1415be54c59"
NC_040879.1	RepeatMasker	DNA	68782536	68782789	1228	+	.	ID="TTAA14_AP";Tend="552";Tstart="298";shortTE="F";uid="3535bd05-8788-45b9-97af-890528dbd36d"
NC_040879.1	RepeatMasker	DNA	66037780	66037998	519	+	.	ID="RND-6_FAMILY-1458";Tend="1547";Tstart="1316";shortTE="F";uid="cbe1a665-fce7-4f36-bec6-59cbe776b190"
NC_040879.1	RepeatMasker	DNA	25248920	25249325	1489	+	.	ID="DNA-TTAA-1_AP";Tend="407";Tstart="1";shortTE="F";uid="43c8f5a9-1523-44c7-8bd8-179ba890c5a7"
NC_040879.1	RepeatMasker	Retroposon?	11660869	11661274	597	+	.	ID="SINE2-1_AP";Tend="729";Tstart="361";shortTE="F";uid="23e0456d-fe86-4177-8250-77c95faa0203"
NC_040879.1	RepeatMasker	DNA/Ginger-1	16615407	16615635	1595	+	.	ID="RND-6_FAMILY-4326";Tend="1183";Tstart="948";shortTE="F";uid="81a82845-98f9-4619-a789-13e8ba4ebf45"
NC_040879.1	RepeatMasker	DNA/hAT-hAT19	42534290	42534989	4879	+	.	ID="RND-5_FAMILY-450";Tend="1644";Tstart="940";shortTE="F";uid="1ddb7fd9-a85d-4748-a37d-2652e547ee7f"
NC_040879.1	RepeatMasker	Unknown	52239997	52240209	1345	+	.	ID="RND-6_FAMILY-1388";Tend="1220";Tstart="962";shortTE="F";uid="7274e873-7c48-477f-af1f-954153279724"
NC_040879.1	RepeatMasker	DNA	10941446	10941805	1781	+	.	ID="TTAAC_AP";Tend="438";Tstart="1";shortTE="F";uid="fa139684-2ee8-43d9-8c03-0f1ff45ba6cb"
NC_040879.1	RepeatMasker	DNA	46921224	46921606	1374	+	.	ID="TTAA4B_AP";Tend="430";Tstart="2";shortTE="F";uid="fdcf957e-5b3f-402c-8ddc-5c962b1cc1a8"
NC_040879.1	RepeatMasker	Unknown	36485285	36485947	1378	+	.	ID="RND-5_FAMILY-3736";Tend="1534";Tstart="868";shortTE="F";uid="71a4583b-275e-4085-86d8-8849b2475de6"
NC_040879.1	RepeatMasker	DNA/hAT-hAT19	70151742	70151878	498	+	.	ID="RND-4_FAMILY-641";Tend="1059";Tstart="928";shortTE="F";uid="433f6403-a4e1-4f58-bbe3-85a4232424fc"
NC_040879.1	RepeatMasker	Unknown	61929800	61957353	26422	+	.	ID="RND-5_FAMILY-3607";Tend="7293";Tstart="85";shortTE="F";uid="1a14c40d-1eda-4b61-8fcb-221349e3167a"
NC_040879.1	RepeatMasker	Retroposon?	56939186	56939742	601	+	.	ID="SINE2-2_AP";Tend="577";Tstart="3";shortTE="F";uid="8148a10a-095d-48c8-a2b5-525db3284795"
NC_040879.1	RepeatMasker	DNA/hAT-hAT19	66137113	66137454	1851	+	.	ID="DNA8-80_AP";Tend="320";Tstart="4";shortTE="F";uid="d9bf8ee5-a154-4e02-9685-7e64550fb8a2"
NC_040879.1	RepeatMasker	Unknown	60640561	60641808	3659	+	.	ID="RND-6_FAMILY-4299";Tend="1293";Tstart="64";shortTE="F";uid="df9b9c76-6a9b-466e-8769-3da4c33503cc"
NC_040879.1	RepeatMasker	DNA/Ginger-1	5667325	5667458	554	+	.	ID="RND-6_FAMILY-4326";Tend="1095";Tstart="952";shortTE="F";uid="f6939578-2bc2-4fbd-ae74-431dc76bd36f"
NC_040879.1	RepeatMasker	Unknown	62745924	62746534	4503	+	.	ID="RND-1_FAMILY-127";Tend="1568";Tstart="959";shortTE="F";uid="3499404c-b5a2-492b-ad48-79dd149970f5"
NC_040879.1	RepeatMasker	Unknown	31396453	31396969	3053	+	.	ID="RND-4_FAMILY-734";Tend="1447";Tstart="938";shortTE="F";uid="95bff1f2-3298-4ad0-95f1-f7be0299cdc5"
NC_040879.1	RepeatMasker	LINE/I	2014572	2015367	549	+	.	ID="RND-6_FAMILY-1955";Tend="1266";Tstart="492";shortTE="F";uid="ae2f9c68-a398-4713-9ca3-ea4da504428c"
NC_040879.1	RepeatMasker	DNA/hAT-hAT19	72937690	72938154	414	+	.	ID="DNA8-95_AP";TEgroup="ctg_3%7CDNA8-95_AP%7C22";Tend="968";Tstart="292";shortTE="T";uid="d5f1ad5f-964c-42f1-a3fa-83c6f5a09d2f"
NC_040879.1	RepeatMasker	DNA/MULE-MuDR	1743587	1745468	3394	+	.	ID="RND-5_FAMILY-2951";Tend="2444";Tstart="615";shortTE="F";uid="4601da73-44d6-4ffe-be5f-0e167d69907a"
NC_040879.1	RepeatMasker	DNA/hAT-Charlie	11645657	11645898	1150	+	.	ID="RND-6_FAMILY-5551";Tend="1192";Tstart="965";shortTE="F";uid="bc43c773-ad87-447e-80b2-5138be5b1c1f"
NC_040879.1	RepeatMasker	Unknown	53506905	53508584	5583	+	.	ID="RND-5_FAMILY-3736";Tend="1661";Tstart="1";shortTE="F";uid="f750c20f-b016-4daf-abf5-7c40e4ec10aa"
NC_040879.1	RepeatMasker	RC/Helitron	46974416	46975380	5236	+	.	ID="RND-5_FAMILY-67";Tend="1463";Tstart="497";shortTE="F";uid="c2636f0e-26ef-4961-a650-dd39387606f1"
NC_040879.1	RepeatMasker	DNA/Ginger-2	42167480	42167651	943	+	.	ID="RND-6_FAMILY-2293";Tend="1406";Tstart="1232";shortTE="F";uid="d7f4edaa-cd6c-46db-ad32-70e4e2e9c98e"
NC_040879.1	RepeatMasker	DNA	42163123	42163573	997	+	.	ID="ttaa18_ap";Tend="462";Tstart="10";shortTE="F";uid="3a31f4b7-2a10-4aa1-a612-e54d6ab18d13"
NC_040879.1	RepeatMasker	LINE/I-Jockey	4643984	4646127	2056	+	.	ID="RND-5_FAMILY-1919";Tend="2516";Tstart="461";shortTE="F";uid="f77a46d2-cbd7-47fa-9019-ee7bafc49649"
NC_040879.1	RepeatMasker	Unknown	36482692	36482974	526	+	.	ID="RND-5_FAMILY-1273";Tend="420";Tstart="140";shortTE="F";uid="c510183e-4d2c-4f6c-8477-34a05b8a1e71"
NC_040879.1	RepeatMasker	LTR	50767996	50768381	2158	+	.	ID="RND-6_FAMILY-13017";Tend="831";Tstart="440";shortTE="F";uid="006cf5cc-f71c-499b-b84b-36a38bff6eda"
NC_040879.1	RepeatMasker	DNA/hAT	23148380	23148577	1298	+	.	ID="RND-6_FAMILY-3234";Tend="1152";Tstart="964";shortTE="F";uid="c1470ed6-6001-4e5c-aab5-cde50d9d78f5"
NC_040879.1	RepeatMasker	Unknown	70604928	70607595	52249	+	.	ID="RND-1_FAMILY-0";Tend="7044";Tstart="6281";shortTE="F";uid="50efaee7-d828-43c5-bd2b-8efa598eb2e3"
NC_040879.1	RepeatMasker	RC/Helitron	68369656	68369825	404	+	.	ID="HELITRON-N1_PBA";Tend="719";Tstart="571";shortTE="F";uid="5f8ccc39-0426-42e4-a1fa-05f9e482361b"
NC_040879.1	RepeatMasker	DNA/hAT-hAT19	52347882	52348277	1391	+	.	ID="RND-5_FAMILY-1106";Tend="1272";Tstart="874";shortTE="F";uid="b77c45d8-2ccc-4517-82b0-ef410407bed5"
NC_040879.1	RepeatMasker	DNA/Kolobok-E	767789	768438	511	+	.	ID="KOLOBOKE-2_AP";Tend="2231";Tstart="1533";shortTE="F";uid="cca81528-e628-4e1a-890f-3a986f4f392e"
NC_040879.1	RepeatMasker	DNA/hAT-Ac	37217485	37217668	1029	+	.	ID="RND-5_FAMILY-1931";Tend="1402";Tstart="1211";shortTE="F";uid="6ceeb6c0-b3b8-4400-b57f-7ffbeebdb25b"
NC_040879.1	RepeatMasker	Unknown	70311897	70313322	3221	+	.	ID="RND-1_FAMILY-3";Tend="1612";Tstart="151";shortTE="F";uid="f771fe62-cf92-451d-b86d-054eb1b5ac6e"
NC_040879.1	RepeatMasker	DNA	21260406	21260803	1014	+	.	ID="DNA-TTAA-1_AP";Tend="413";Tstart="5";shortTE="F";uid="5be6a153-5af0-4f1c-b483-67da1dcf18f0"
NC_040879.1	RepeatMasker	DNA	46262476	46262623	450	+	.	ID="dna4-1_ap";Tend="286";Tstart="128";shortTE="F";uid="aef146a3-201e-416b-ba6a-32396f08cefb"
NC_040879.1	RepeatMasker	DNA/Kolobok-E	4409507	4409656	448	+	.	ID="KOLOBOKE-3_AP";Tend="2185";Tstart="2034";shortTE="F";uid="346e00a5-f81e-484f-b19b-9d89a4057620"
NC_040879.1	RepeatMasker	DNA/Maverick	35904750	35905391	976	+	.	ID="POLINTON-4_RPR";Tend="4503";Tstart="3875";shortTE="F";uid="8b536ebb-a596-44c1-9c47-550ca39de4b4"
NC_040879.1	RepeatMasker	DNA/hAT-hAT19	8514061	8514238	407	+	.	ID="RND-6_FAMILY-5319";Tend="3095";Tstart="2913";shortTE="F";uid="7f3fc84f-f18c-437a-ad9d-1b34d7543a80"
NC_040879.1	RepeatMasker	DNA/hAT-hAT19	42119674	42120203	3021	+	.	ID="RND-6_FAMILY-16104";Tend="1518";Tstart="986";shortTE="F";uid="50137030-0e0a-4400-9294-906198cbf90a"
NC_040879.1	RepeatMasker	DNA/Kolobok-E	72315243	72315643	608	+	.	ID="rnd-5_family-2569";Tend="1162";Tstart="741";shortTE="F";uid="6819a2ca-3966-46fd-aa07-b1828b10d5e0"
NC_040879.1	RepeatMasker	DNA/Kolobok-E	13585194	13585428	463	+	.	ID="KOLOBOKE-2_AP";Tend="1364";Tstart="1113";shortTE="F";uid="6a6f670b-d23b-45bf-aefb-289b3323023b"
NC_040879.1	RepeatMasker	DNA/Sola-1	42815558	42815679	600	+	.	ID="RND-5_FAMILY-1906";Tend="1197";Tstart="1081";shortTE="F";uid="15e29dc7-a444-44b4-8e35-b1898b6a636b"
NC_040879.1	RepeatMasker	Retroposon?	15071405	15074075	14405	+	.	ID="RND-6_FAMILY-9546";Tend="2336";Tstart="1";shortTE="F";uid="a11174bd-9ac4-4ac6-a811-5893eaf87a8b"
NC_040879.1	RepeatMasker	DNA/hAT-hAT19	66137650	66138156	1395	+	.	ID="DNA8-80_AP";Tend="849";Tstart="343";shortTE="F";uid="7f699f0f-0124-4286-b943-c464be2ea9a9"
NC_040879.1	RepeatMasker	DNA/hAT-hAT19	49818756	49818940	769	+	.	ID="DNA8-64B_AP";Tend="194";Tstart="1";shortTE="F";uid="54d0aea6-e5b3-4240-a2bd-562bc2c0c7e1"
NC_040879.1	RepeatMasker	DNA/PIF-Harbinger	21341669	21341796	525	+	.	ID="RND-6_FAMILY-14732";Tend="1193";Tstart="1064";shortTE="F";uid="51f682e2-0916-467d-9ce5-c75b62b24144"
NC_040879.1	RepeatMasker	DNA/hAT-Charlie	50932519	50932753	1223	+	.	ID="HAT-N1_AP";Tend="561";Tstart="324";shortTE="F";uid="516b04e9-bc6e-418a-86fe-f00bf9c1376d"
NC_040879.1	RepeatMasker	DNA	3811829	3812109	1748	+	.	ID="DNA-TTAA-1_AP";Tend="292";Tstart="1";shortTE="F";uid="e1e8796b-2925-445a-82e0-0a4452b8abbd"
NC_040879.1	RepeatMasker	Retroposon?	17985989	17986641	546	+	.	ID="SINE2-1_AP";Tend="1458";Tstart="213";shortTE="F";uid="808bf3ad-7ef5-4dd5-910f-adcc9926044e"
NC_040879.1	RepeatMasker	DNA/Kolobok-T2	25717897	25718032	400	+	.	ID="REP-4_PBA";Tend="622";Tstart="501";shortTE="F";uid="706f4f5a-f9de-4a5e-858b-cf63eaa823ec"
NC_040879.1	RepeatMasker	DNA	70457780	70457920	682	+	.	ID="TTAA2D_AP";Tend="431";Tstart="291";shortTE="F";uid="b8a2ed5a-d171-4955-93ff-fc8a2e019312"
NC_040879.1	RepeatMasker	DNA/Sola-1	14309542	14309795	448	+	.	ID="RND-5_FAMILY-641";Tend="1159";Tstart="885";shortTE="F";uid="27693665-fe2e-4448-b6da-fca7f58062aa"
NC_040879.1	RepeatMasker	Unknown	59247359	59248442	1664	+	.	ID="RND-1_FAMILY-0";Tend="2416";Tstart="785";shortTE="F";uid="40566a14-f842-4c96-9db5-e0e128a43ae5"
NC_040879.1	RepeatMasker	DNA	94872	95202	833	+	.	ID="TTAA2D_AP";Tend="377";Tstart="47";shortTE="F";uid="e7d78e03-e594-4077-b607-dfb032c3a2b2"
NC_040879.1	RepeatMasker	DNA	17164575	17164879	732	+	.	ID="RND-6_FAMILY-5026";TEgroup="ctg_3%7CRND-6_FAMILY-5026%7C2";Tend="1248";Tstart="1074";shortTE="F";uid="f78cab56-d7d7-4c41-b96c-e855a47c55dc"
NC_040879.1	RepeatMasker	DNA	23412842	23413243	476	+	.	ID="DNA4-2_AP";Tend="769";Tstart="351";shortTE="F";uid="170ca294-7563-48e1-924c-08666146160f"
NC_040879.1	RepeatMasker	DNA/Ginger-1	39556933	39557073	418	+	.	ID="RND-6_FAMILY-4326";Tend="1083";Tstart="944";shortTE="F";uid="8b6b1b7f-ca6e-4e55-af9c-a4c439325454"
NC_040879.1	RepeatMasker	DNA/Kolobok-E	19370898	19371230	2143	+	.	ID="RND-5_FAMILY-3544";Tend="1278";Tstart="931";shortTE="F";uid="3ac84991-c5f9-4374-b34b-ce5ce6e5dfe9"
NC_040879.1	RepeatMasker	DNA/hAT-hAT19	67590957	67591589	1942	+	.	ID="RND-6_FAMILY-6086";Tend="1443";Tstart="943";shortTE="F";uid="1f4454fa-0563-4bee-943e-142908f82eb0"
NC_040879.1	RepeatMasker	Retroposon?	7952435	7954545	3059	+	.	ID="RND-6_FAMILY-9546";TEgroup="ctg_3%7CRND-6_FAMILY-9546%7C1";Tend="2322";Tstart="1";shortTE="F";uid="c08345b5-ae6b-43f7-8600-6139974e8ebb"
NC_040879.1	RepeatMasker	DNA/hAT-Ac	5508808	5509606	4807	+	.	ID="DNA8-48_AP";Tend="817";Tstart="1";shortTE="F";uid="ecdc87d6-8527-43cf-914a-586499b6021d"
NC_040879.1	RepeatMasker	DNA/Kolobok-E	12675204	12675536	2246	+	.	ID="RND-5_FAMILY-3544";Tend="1279";Tstart="935";shortTE="F";uid="1ea56a5e-4f45-438d-b322-a0f8063497f7"
NC_040879.1	RepeatMasker	Unknown	28417068	28417965	2431	+	.	ID="RND-1_FAMILY-3";Tend="2961";Tstart="2065";shortTE="F";uid="ee30fdbc-9234-495b-851b-e62c46810007"
NC_040879.1	RepeatMasker	Retroposon?	15725342	15725700	630	+	.	ID="SINE2-1_AP";Tend="1357";Tstart="993";shortTE="F";uid="a55a308c-9e08-426f-a812-39e990a0d306"
NC_040879.1	RepeatMasker	LINE/I-Jockey	62605368	62605603	534	+	.	ID="AG-JOCK-1";Tend="1471";Tstart="1298";shortTE="F";uid="f00fdb89-65bd-40b9-8cdb-20caee95fc7e"
NC_040879.1	RepeatMasker	DNA/Ginger-1	72814339	72815285	6775	+	.	ID="RND-6_FAMILY-4326";Tend="1870";Tstart="908";shortTE="F";uid="6de4f031-b933-4e36-941a-847f0d471df6"
NC_040879.1	RepeatMasker	DNA	5596706	5596854	466	+	.	ID="TTAA8_AP";Tend="437";Tstart="289";shortTE="F";uid="447e0bdb-4d4d-4619-9529-eca1e42ba90b"
NC_040879.1	RepeatMasker	DNA/Ginger-2	73466317	73466776	2012	+	.	ID="RND-5_FAMILY-684";Tend="1529";Tstart="1020";shortTE="F";uid="9da46947-c974-4019-99bf-03fc2fc120cd"
NC_040879.1	RepeatMasker	DNA	6954352	6954993	1570	+	.	ID="DNA4-2_AP";Tend="769";Tstart="93";shortTE="F";uid="d70cf060-fc8d-4031-ab6f-141e7b9ad333"
NC_040879.1	RepeatMasker	Unknown	9247373	9247810	1170	+	.	ID="RND-5_FAMILY-890";TEgroup="ctg_3%7CRND-5_FAMILY-890%7C22";Tend="3530";Tstart="1893";shortTE="F";uid="1796ea9a-806c-4d93-ab8d-86400ffd1d25"
NC_040879.1	RepeatMasker	Unknown	75456175	75457507	9580	+	.	ID="RND-6_FAMILY-5560";Tend="3331";Tstart="2001";shortTE="F";uid="ceaca582-bbad-44a2-b838-31b2f1e6cbf0"
NC_040879.1	RepeatMasker	DNA/hAT-hAT19	51225920	51229978	32496	+	.	ID="RND-6_FAMILY-5319";Tend="4888";Tstart="828";shortTE="F";uid="63b3c80b-ed47-46e3-846b-60d91186c638"
NC_040879.1	RepeatMasker	DNA/MULE-MuDR	45951578	45951686	482	+	.	ID="RND-6_FAMILY-3455";Tend="1444";Tstart="1339";shortTE="F";uid="db64e8fd-8509-4afc-99d8-108132d12fd9"
NC_040879.1	RepeatMasker	DNA	44263842	44264211	489	+	.	ID="DNA4-2_AP";Tend="769";Tstart="449";shortTE="F";uid="dc04875c-7711-489a-be93-09a5977095d8"
NC_040879.1	RepeatMasker	Unknown	76197309	76230913	47886	+	.	ID="RND-5_FAMILY-3607";Tend="6578";Tstart="4259";shortTE="F";uid="fd881bcc-8266-49d5-9e54-6386c8457c66"
NC_040879.1	RepeatMasker	Unknown	66617381	66618050	4002	+	.	ID="RND-1_FAMILY-2";Tend="1933";Tstart="1249";shortTE="F";uid="6c35b5ab-3928-497a-bdbf-edbc1c28bcee"
NC_040879.1	RepeatMasker	Unknown	75274931	75275893	4722	+	.	ID="RND-6_FAMILY-5560";Tend="3728";Tstart="2779";shortTE="F";uid="93dd03be-0e14-4e31-89c7-97f9f5bae65f"
NC_040879.1	RepeatMasker	LINE/I-Jockey	17369177	17369958	668	+	.	ID="JOCKEY-6_RPR";Tend="3618";Tstart="2922";shortTE="F";uid="b62369f3-a9de-4b79-bdb7-67c7abafee1c"
NC_040879.1	RepeatMasker	DNA	8498944	8499083	1147	+	.	ID="DNA4-11_AP";Tend="140";Tstart="1";shortTE="F";uid="d82dddb2-7c8c-4e95-8c43-c4748292aa4b"
NC_040879.1	RepeatMasker	LTR/Gypsy	39193201	39193324	495	+	.	ID="GYPSY-24_DEL-I";Tend="2740";Tstart="2618";shortTE="F";uid="4ba9c054-1396-4024-b73c-44240acfc6f7"
NC_040879.1	RepeatMasker	DNA	29456287	29456522	822	+	.	ID="DNA-TTAA-1_AP";Tend="239";Tstart="12";shortTE="F";uid="aa55ffa7-0645-4091-aa9b-fe800c5b46fa"
NC_040879.1	RepeatMasker	DNA/hAT-Charlie	42468187	42468377	1021	+	.	ID="DNA8-51_AP";Tend="507";Tstart="304";shortTE="F";uid="a16e0618-2062-4b07-9dbe-2670fb7c643d"
NC_040879.1	RepeatMasker	DNA	29631505	29631775	622	+	.	ID="DNA4-3_AP";Tend="371";Tstart="116";shortTE="F";uid="c4177516-faba-46ba-9158-4814b9307715"
NC_040879.1	RepeatMasker	Unknown	113798	126891	45123	+	.	ID="RND-1_FAMILY-0";Tend="8081";Tstart="1";shortTE="F";uid="4520803f-5bcc-4526-8f6e-77cd4b5803fb"
NC_040879.1	RepeatMasker	DNA	10211579	10211975	533	+	.	ID="DNA-TTAA-1_AP";Tend="423";Tstart="18";shortTE="F";uid="264360eb-33d5-48cc-9e29-fd6a89c647fc"
NC_040879.1	RepeatMasker	DNA	40238588	40238720	700	+	.	ID="TTAA13B_AP";Tend="595";Tstart="466";shortTE="F";uid="b70fec5c-a2e1-4a20-b1a9-764b79989729"
NC_040879.1	RepeatMasker	DNA/Ginger-1	28228837	28229124	609	+	.	ID="RND-6_FAMILY-4326";Tend="1960";Tstart="1656";shortTE="F";uid="c79548c5-b602-4184-a46d-d76dd4c3cac2"
NC_040879.1	RepeatMasker	Unknown	73552687	73557732	7739	+	.	ID="RND-5_FAMILY-3607";Tend="8223";Tstart="1";shortTE="F";uid="713d97e6-f30b-49d9-b721-b6375168525b"
NC_040879.1	RepeatMasker	Retroposon?	51975636	51975780	624	+	.	ID="SINE2-1_AP";Tend="1770";Tstart="1627";shortTE="F";uid="6c4536d1-1271-4e06-ad3a-f5ae301369b9"
NC_040879.1	RepeatMasker	DNA/MULE-MuDR	49963349	49963613	1278	+	.	ID="RND-6_FAMILY-2135";Tend="1742";Tstart="1460";shortTE="F";uid="904d60dc-8676-43ed-a166-0f4a424c5792"
NC_040879.1	RepeatMasker	DNA/PiggyBac	4725751	4726157	517	+	.	ID="PIGGYBAC-6_LMI";Tend="1512";Tstart="1113";shortTE="F";uid="64ac56eb-ca48-4f3f-a8f4-2c21ea18e8eb"
NC_040879.1	RepeatMasker	DNA	46747353	46747680	1038	+	.	ID="TTAA13B_AP";Tend="377";Tstart="2";shortTE="F";uid="7637d51f-dce3-4fc7-94fa-0a835487aaa4"
NC_040879.1	RepeatMasker	DNA/Ginger-1	70482418	70482642	1234	+	.	ID="RND-6_FAMILY-4326";Tend="1213";Tstart="964";shortTE="F";uid="98247ee5-7942-4f8e-8c53-67520a399843"
NC_040879.1	RepeatMasker	DNA/hAT	12463902	12464383	526	+	.	ID="DNA8-78_AP";TEgroup="ctg_3%7CDNA8-78_AP%7C4";Tend="624";Tstart="1";shortTE="F";uid="fa54c59a-550d-4e26-8880-fb6b1df4f63c"
NC_040879.1	RepeatMasker	DNA	42763283	42763606	487	+	.	ID="rnd-6_family-15126";Tend="1276";Tstart="1033";shortTE="F";uid="5d760c56-176d-4bf1-bcef-138765811d4f"
NC_040879.1	RepeatMasker	Unknown	73453014	73453400	2197	+	.	ID="RND-6_FAMILY-1324";Tend="1547";Tstart="1161";shortTE="F";uid="a440f4f6-d186-4166-ba59-565a35d1aea8"
NC_040879.1	RepeatMasker	Unknown	73874152	73874332	534	+	.	ID="RND-6_FAMILY-14094";Tend="435";Tstart="282";shortTE="F";uid="7317bf3d-f627-47b4-9806-02d7c82894f0"
NC_040879.1	RepeatMasker	DNA/hAT-hAT19	57701615	57702299	3974	+	.	ID="RND-5_FAMILY-722";Tend="1556";Tstart="903";shortTE="F";uid="1240f0d1-eafc-4b9e-b294-b463e3ae78c4"
NC_040879.1	RepeatMasker	Unknown	8969855	8970414	2309	+	.	ID="RND-5_FAMILY-890";Tend="2251";Tstart="1761";shortTE="F";uid="e2a1605e-9664-46e5-b81b-f05cc0b060c2"
NC_040879.1	RepeatMasker	DNA	49604493	49604864	1009	+	.	ID="TTAA24_AP";Tend="657";Tstart="291";shortTE="F";uid="747ea0d1-d671-4ac9-8ef1-bc4b833804f6"
NC_040879.1	RepeatMasker	DNA/Ginger-1	58520044	58520186	434	+	.	ID="RND-6_FAMILY-4326";Tend="1992";Tstart="1871";shortTE="F";uid="c624c509-8b10-4c11-ae9a-7539cac689a2"
NC_040879.1	RepeatMasker	DNA/hAT-hAT19	32321347	32321475	596	+	.	ID="DNA8-88_AP";Tend="353";Tstart="236";shortTE="F";uid="d71099b3-cd7a-4bc3-8735-6a0785313de4"
NC_040879.1	RepeatMasker	DNA/Ginger-1	14608589	14608929	633	+	.	ID="RND-6_FAMILY-4326";Tend="1965";Tstart="1579";shortTE="F";uid="343837ad-53db-48d7-a628-e8b949eeb72b"
NC_040879.1	RepeatMasker	DNA/Kolobok-E	3912566	3912768	400	+	.	ID="KOLOBOKE-2_AP";Tend="1334";Tstart="1121";shortTE="F";uid="8ff37ef2-b8e9-4d0b-8b6c-b18e60a622c1"
NC_040879.1	RepeatMasker	Unknown	40063577	40063685	554	+	.	ID="RND-6_FAMILY-1388";Tend="1221";Tstart="1108";shortTE="F";uid="8e04c13a-4d76-48b0-b5cd-57949e0019fe"
NC_040879.1	RepeatMasker	DNA/hAT-Charlie	21792651	21792865	1030	+	.	ID="RND-1_FAMILY-89";Tend="1335";Tstart="1044";shortTE="F";uid="f530823f-a380-4c73-bc6a-767395b90478"
NC_040879.1	RepeatMasker	DNA/Kolobok-E	1973500	1973691	848	+	.	ID="KOLOBOKE-3_AP";Tend="2174";Tstart="1977";shortTE="F";uid="bc2a0722-32eb-49d4-ba8f-15d684648683"
NC_040879.1	RepeatMasker	DNA/Maverick	69576864	69577220	586	+	.	ID="RND-6_FAMILY-3031";Tend="2745";Tstart="2389";shortTE="F";uid="1f6c0849-36e1-47b3-88df-0beff311936f"
NC_040879.1	RepeatMasker	Unknown	66696574	66697452	6475	+	.	ID="RND-1_FAMILY-147";Tend="1708";Tstart="771";shortTE="F";uid="cb1a7d54-6e9e-4341-be0a-d960a8d9018f"
NC_040879.1	RepeatMasker	DNA/hAT-Tip100	4832038	4832424	708	+	.	ID="RND-6_FAMILY-7314";Tend="1351";Tstart="1021";shortTE="F";uid="45ec994b-c9c4-4194-bc21-acfb999d534d"
NC_040879.1	RepeatMasker	DNA/Maverick	70134005	70134342	530	+	.	ID="POLINTON-9_NVI";Tend="14048";Tstart="13708";shortTE="F";uid="daf095e3-899c-4610-b785-1d010b90cb0a"
NC_040879.1	RepeatMasker	DNA/hAT-hAT19	48656807	48657020	1205	+	.	ID="HAT-N7_AP";Tend="211";Tstart="1";shortTE="F";uid="15cbd668-a202-4fea-a1b1-a367a9bdf468"
NC_040879.1	RepeatMasker	RC/Helitron	41424012	41424158	455	+	.	ID="HELITRON-N1_PXU";Tend="146";Tstart="1";shortTE="F";uid="f7f76a76-62f4-41af-9163-71ff8265abee"
NC_040879.1	RepeatMasker	DNA/hAT-hAT19	71810303	71810530	479	+	.	ID="DNA8-80_AP";TEgroup="ctg_3%7CDNA8-80_AP%7C7";Tend="801";Tstart="1";shortTE="T";uid="c26820d7-f348-43ab-a181-8afac8bfcf3c"
NC_040879.1	RepeatMasker	Unknown	50262953	50263454	3074	+	.	ID="RND-1_FAMILY-91";Tend="1353";Tstart="869";shortTE="F";uid="254b810d-32b5-42a2-9513-4897a6e9d8c0"
NC_040879.1	RepeatMasker	DNA/hAT	17940750	17941259	820	+	.	ID="DNA8-68_AP";TEgroup="ctg_3%7CDNA8-68_AP%7C1";Tend="764";Tstart="1";shortTE="F";uid="0a7814fc-3ebc-4a50-93fd-0095bc32d20d"
NC_040879.1	RepeatMasker	DNA/hAT-Charlie	37647861	37648169	2110	+	.	ID="RND-1_FAMILY-89";Tend="1343";Tstart="1033";shortTE="F";uid="ee81c97d-ff5d-40f9-b831-d6dbc1f6b6c1"
NC_040879.1	RepeatMasker	DNA/Maverick	4951799	4952454	2973	+	.	ID="RND-6_FAMILY-3031";Tend="644";Tstart="14";shortTE="F";uid="cb905a27-d100-4cd0-9fdd-1f660d925385"
NC_040879.1	RepeatMasker	DNA/P	69988429	69989198	1045	+	.	ID="P-4_AP";Tend="2483";Tstart="1714";shortTE="F";uid="1274fa9b-7890-45be-9d73-f4524d800037"
NC_040879.1	RepeatMasker	DNA/hAT-Tip100	65631955	65632203	1320	+	.	ID="RND-5_FAMILY-8238";Tend="1207";Tstart="974";shortTE="F";uid="2ffbd058-89b6-46ae-b12c-8470b0f81fb6"
NC_040879.1	RepeatMasker	DNA/MULE-MuDR	9866358	9866710	963	+	.	ID="RND-6_FAMILY-16593";Tend="2271";Tstart="1870";shortTE="F";uid="043264a7-e3f4-4f6a-8d40-24ce0d3bfea5"
NC_040879.1	RepeatMasker	DNA/hAT-hAT19	22547235	22547357	493	+	.	ID="RND-6_FAMILY-3027";Tend="1319";Tstart="1209";shortTE="F";uid="c81bbcdc-f3a5-4090-afc1-d2a568fc5d1f"
NC_040879.1	RepeatMasker	LINE/L2	58225005	58225705	934	+	.	ID="RND-5_FAMILY-524";Tend="2503";Tstart="1923";shortTE="F";uid="7a6fb3f0-9acd-45e0-b201-fe91a1ae8040"
NC_040879.1	RepeatMasker	Unknown	17799227	17799327	589	+	.	ID="RND-6_FAMILY-14764";Tend="1404";Tstart="1304";shortTE="F";uid="3d1171ff-9710-4386-b97f-78c46729da70"
NC_040879.1	RepeatMasker	DNA/TcMar-Tc1	58110006	58111193	2118	+	.	ID="MARINER-5_BM";Tend="1316";Tstart="134";shortTE="F";uid="1c90247c-2b90-4cc9-920d-a92a57addb84"
NC_040879.1	RepeatMasker	DNA	13880915	13881030	628	+	.	ID="DNA4-2_AP";Tend="387";Tstart="4";shortTE="F";uid="3a8209da-49d4-459f-b4ec-cfd8462cf880"
NC_040879.1	RepeatMasker	LINE/R1	60488957	60490278	9145	+	.	ID="SART-6_API";Tend="1486";Tstart="142";shortTE="F";uid="38de58f0-aecf-4554-a2c9-43ee621fe745"
NC_040879.1	RepeatMasker	DNA/Ginger-1	66315186	66316159	6926	+	.	ID="RND-6_FAMILY-4326";Tend="1977";Tstart="950";shortTE="F";uid="e7d7fc57-863e-476d-9365-acc5b4302231"
NC_040879.1	RepeatMasker	Unknown	57922770	57923603	525	+	.	ID="RND-1_FAMILY-2";TEgroup="ctg_3%7CRND-1_FAMILY-2%7C14";Tend="1933";Tstart="895";shortTE="T";uid="f061a6d5-7887-42e3-a967-987138d08772"
NC_040879.1	RepeatMasker	DNA/PIF-Harbinger	6427653	6428170	592	+	.	ID="HARB-1_AP";Tend="2390";Tstart="1877";shortTE="F";uid="8301aa9e-5f01-41d4-9f41-e4dd4e6cc0f6"
NC_040879.1	RepeatMasker	DNA/hAT-Tip100	36291249	36291495	829	+	.	ID="RND-1_FAMILY-98";Tend="1555";Tstart="1290";shortTE="F";uid="c52f8b15-4fea-400e-8669-027fc8daede8"
NC_040879.1	RepeatMasker	DNA/P	41563611	41564390	1462	+	.	ID="P-4_AP";Tend="2425";Tstart="1570";shortTE="F";uid="01da8f51-d5f9-4efe-9dda-b377158af2fa"
NC_040879.1	RepeatMasker	DNA/hAT	37958919	37959660	4440	+	.	ID="RND-5_FAMILY-4329";Tend="1573";Tstart="820";shortTE="F";uid="86c48c82-e899-4188-9411-0ffa252312ff"
NC_040879.1	RepeatMasker	DNA	6571287	6571397	754	+	.	ID="TTAA5_AP";Tend="114";Tstart="2";shortTE="F";uid="d438335f-47da-4efa-9c7d-e8e98e76d206"
NC_040879.1	RepeatMasker	DNA	64317813	64318032	1270	+	.	ID="ttaa8_ap";Tend="197";Tstart="7";shortTE="F";uid="03572564-0f0a-48b7-8c9c-7979eb9a0794"
NC_040879.1	RepeatMasker	DNA/hAT-Tip100	64414198	64414416	426	+	.	ID="RND-6_FAMILY-3377";Tend="963";Tstart="712";shortTE="F";uid="15929948-c33e-4cf8-9ea6-dc9452ea8dbb"
NC_040879.1	RepeatMasker	DNA/MULE-MuDR	42165765	42166112	838	+	.	ID="RND-5_FAMILY-3";Tend="1346";Tstart="938";shortTE="F";uid="dd3dc0d8-df12-455e-b4e0-74f057c73963"
NC_040879.1	RepeatMasker	DNA	73460055	73460387	817	+	.	ID="TTAA2D_AP";Tend="377";Tstart="47";shortTE="F";uid="123368a1-37ec-4003-8cd0-589adae17fee"
NC_040879.1	RepeatMasker	DNA/TcMar-Tigger	17659946	17660111	903	+	.	ID="RND-4_FAMILY-929";Tend="1083";Tstart="925";shortTE="F";uid="ba015231-d3a5-48db-896f-518345ef1d61"
NC_040879.1	RepeatMasker	DNA	40677229	40677425	516	+	.	ID="TTAA25_AP";Tend="512";Tstart="308";shortTE="F";uid="be0be36b-4ed1-4f11-8d7b-e033b1acc22c"
NC_040879.1	RepeatMasker	DNA/Kolobok-E	54198833	54198949	435	+	.	ID="KOLOBOKE-2_AP";Tend="1243";Tstart="1118";shortTE="F";uid="af448e75-4432-4153-a5e6-1ff5a13726b4"
NC_040879.1	RepeatMasker	DNA	42338604	42338766	870	+	.	ID="TTAAC_AP";Tend="438";Tstart="285";shortTE="F";uid="368b8a5a-cd54-456f-9220-a2532268df08"
NC_040879.1	RepeatMasker	DNA/Maverick	75796996	75797637	976	+	.	ID="POLINTON-4_RPR";Tend="4503";Tstart="3875";shortTE="F";uid="3bb86e08-cb5f-4f98-bcb2-e358d4d1270a"
NC_040879.1	RepeatMasker	Unknown	64708803	64709254	2642	+	.	ID="RND-6_FAMILY-28198";Tend="1307";Tstart="851";shortTE="F";uid="b5ab3c1c-fcdb-4c57-8c28-5a3eea0fadbd"
NC_040879.1	RepeatMasker	DNA/Ginger-1	27049498	27049875	650	+	.	ID="RND-6_FAMILY-4326";Tend="1963";Tstart="1619";shortTE="F";uid="3c8538d0-b565-470f-8113-789a72e300d1"
NC_040879.1	RepeatMasker	DNA/hAT-Tip100	45207360	45207538	468	+	.	ID="RND-6_FAMILY-22107";Tend="1336";Tstart="1158";shortTE="F";uid="1486c009-b229-484d-ad9d-9d3e179c7af8"
NC_040879.1	RepeatMasker	DNA/MULE-MuDR	71427765	71428072	571	+	.	ID="RND-6_FAMILY-2135";Tend="1385";Tstart="1049";shortTE="F";uid="04c9d29f-b22b-42ea-8118-592d418a80fa"
NC_040879.1	RepeatMasker	DNA/hAT-hAT19	35918094	35918307	840	+	.	ID="RND-5_FAMILY-153";Tend="1345";Tstart="1193";shortTE="F";uid="f494fe4e-b70e-4e93-9fd6-679135d178ce"
NC_040879.1	RepeatMasker	Unknown	57590056	57590913	6530	+	.	ID="RND-6_FAMILY-1324";Tend="1781";Tstart="923";shortTE="F";uid="fd27cf5f-7b2b-47c5-a240-09e8344a5f85"
NC_040879.1	RepeatMasker	DNA/Ginger-2	25304042	25304557	2902	+	.	ID="RND-6_FAMILY-2293";Tend="1442";Tstart="944";shortTE="F";uid="d8ffe3a8-7377-4aab-99e9-e62f20d04415"
NC_040879.1	RepeatMasker	RC/Helitron	76014252	76014753	2805	+	.	ID="RND-6_FAMILY-376";Tend="1455";Tstart="973";shortTE="F";uid="35e88c1f-61e1-4a03-b977-a893c8dcc73a"
NC_040879.1	RepeatMasker	DNA/Ginger-1	67724065	67724239	456	+	.	ID="RND-6_FAMILY-4326";Tend="1966";Tstart="1782";shortTE="F";uid="131e240a-f815-4b17-8bf3-fea6afbc2191"
NC_040879.1	RepeatMasker	DNA/hAT-Tip100	46046256	46046733	769	+	.	ID="RND-6_FAMILY-128";TEgroup="ctg_3%7CRND-6_FAMILY-128%7C5";Tend="1519";Tstart="921";shortTE="F";uid="5a44bcd1-1ddd-4434-b577-5b7480dc5bea"
NC_040879.1	RepeatMasker	DNA	48856913	48857163	556	+	.	ID="dna4-2_ap";Tend="315";Tstart="18";shortTE="F";uid="4939dbed-17a3-41fb-a2de-8ca5ce4be42c"
NC_040879.1	RepeatMasker	DNA/Kolobok-E	66461904	66462235	1524	+	.	ID="RND-5_FAMILY-2569";Tend="1786";Tstart="1459";shortTE="F";uid="739b5acb-2271-4c44-adc3-9290c96cba18"
NC_040879.1	RepeatMasker	DNA/MULE-MuDR	11781174	11781380	749	+	.	ID="RND-6_FAMILY-747";Tend="1684";Tstart="1496";shortTE="F";uid="ffaa541c-9e0d-4846-9159-83e165f0da12"
NC_040879.1	RepeatMasker	DNA/hAT-Charlie	57019227	57019473	1099	+	.	ID="RND-6_FAMILY-5551";Tend="1203";Tstart="940";shortTE="F";uid="08c07d75-b413-4e1f-9deb-fe5c804f8ac1"
NC_040879.1	RepeatMasker	DNA	68111262	68111517	516	+	.	ID="RND-6_FAMILY-1458";Tend="1583";Tstart="1289";shortTE="F";uid="0b98518d-baa2-4a8e-affd-0b7896e9cda6"
NC_040879.1	RepeatMasker	DNA/Kolobok-E	47141455	47141777	661	+	.	ID="KOLOBOKE-3_AP";Tend="1952";Tstart="1625";shortTE="F";uid="509102f3-9799-4c96-8e47-4d7e8648c151"
NC_040879.1	RepeatMasker	DNA/hAT-hAT19	56782949	56783381	1239	+	.	ID="HAT-N8_AP";TEgroup="ctg_3%7CHAT-N8_AP%7C6";Tend="730";Tstart="3";shortTE="F";uid="a1ef81b4-0e21-4c7f-9e7d-af9fe9b691e3"
NC_040879.1	RepeatMasker	DNA	57346705	57346977	969	+	.	ID="rnd-6_family-1458";Tend="1571";Tstart="1158";shortTE="F";uid="403a1671-e9e0-4efe-b56d-e32ca67eef2c"
NC_040879.1	RepeatMasker	DNA/hAT-hAT19	33812505	33812646	488	+	.	ID="DNA8-109_AP";Tend="143";Tstart="2";shortTE="F";uid="87365997-ee59-49cc-948b-aab50b24a912"
NC_040879.1	RepeatMasker	Unknown	23300326	23302044	12828	+	.	ID="RND-1_FAMILY-156";Tend="2545";Tstart="803";shortTE="F";uid="054663e6-da06-44d9-90d7-56b2d7a5ceb5"
NC_040879.1	RepeatMasker	LINE/I-Jockey	30152577	30152711	469	+	.	ID="RND-6_FAMILY-6592";Tend="3175";Tstart="3051";shortTE="F";uid="c8fd26f0-a27a-46d8-9307-4809fee3950d"
NC_040879.1	RepeatMasker	DNA	25982752	25982940	743	+	.	ID="ttaa2c_ap";Tend="197";Tstart="18";shortTE="F";uid="41a62050-235b-4ee1-9f29-2a1c9637315a"
NC_040879.1	RepeatMasker	DNA	3641009	3641361	672	+	.	ID="DNA-TTAA-1_AP";Tend="423";Tstart="44";shortTE="F";uid="6b84284b-0305-4773-b127-73f6a9dc1a7a"
NC_040879.1	RepeatMasker	Unknown	6320231	6320439	650	+	.	ID="RND-5_FAMILY-1819";Tend="1232";Tstart="920";shortTE="F";uid="4fbf01a7-fc1c-40a5-8642-ffaecdf73694"
NC_040879.1	RepeatMasker	DNA/TcMar-Mariner	15929890	15930651	1108	+	.	ID="MARINER-30_RPR";TEgroup="ctg_3%7CMARINER-30_RPR%7C7";Tend="1145";Tstart="1";shortTE="F";uid="ceaa7abd-ea5b-4e28-a00d-1836a647bc17"
NC_040879.1	RepeatMasker	DNA/Kolobok-E	38207524	38207671	471	+	.	ID="KOLOBOKE-2_AP";Tend="1272";Tstart="1119";shortTE="F";uid="29b048a9-07a0-4d7b-a1b4-e24e85b7a8a0"
NC_040879.1	RepeatMasker	DNA/hAT-Tip100	24445511	24446052	1614	+	.	ID="RND-6_FAMILY-7099";Tend="1619";Tstart="1004";shortTE="F";uid="b73ab142-d35f-462d-bf08-4a5130546bf9"
NC_040879.1	RepeatMasker	DNA/Ginger-1	58678443	58678621	841	+	.	ID="RND-6_FAMILY-4326";Tend="1156";Tstart="963";shortTE="F";uid="d049a344-b0d6-4a25-988f-74bfdc62404a"
NC_040879.1	RepeatMasker	DNA	22809646	22810018	535	+	.	ID="DNA-TTAA-1_AP";Tend="332";Tstart="12";shortTE="F";uid="be30119e-6628-474d-9fb6-7b8a08469680"
NC_040879.1	RepeatMasker	LINE/I-Jockey	75727595	75728513	3462	+	.	ID="RND-5_FAMILY-1919";Tend="2509";Tstart="1583";shortTE="F";uid="d87c1ccd-799d-4974-9778-08e7a0c6b601"
NC_040879.1	RepeatMasker	DNA/TcMar-Tc1	56696644	56697831	2118	+	.	ID="MARINER-5_BM";Tend="1316";Tstart="134";shortTE="F";uid="22cbd39d-852e-4343-a3c6-799aa7af314c"
NC_040879.1	RepeatMasker	Unknown	43912882	43913120	1712	+	.	ID="RND-5_FAMILY-2904";Tend="1199";Tstart="943";shortTE="F";uid="7ee8c9f0-5de1-4383-aae6-475832c053ec"
NC_040879.1	RepeatMasker	Retroposon?	64792449	64792909	536	+	.	ID="SINE2-1_AP";Tend="1714";Tstart="1222";shortTE="F";uid="a99347f6-ff24-42c6-a83b-3cc55b423d75"
NC_040879.1	RepeatMasker	DNA	60201167	60201459	780	+	.	ID="DNA4-2_AP";Tend="769";Tstart="475";shortTE="F";uid="a0d322f0-accc-4b96-b60b-981542c993b0"
NC_040879.1	RepeatMasker	Retroposon?	72645225	72645626	486	+	.	ID="SINE2-1_AP";TEgroup="ctg_3%7CSINE2-1_AP%7C26";Tend="1728";Tstart="1170";shortTE="F";uid="c91521cd-7c10-4a3f-b20b-d3e59f817555"
NC_040879.1	RepeatMasker	DNA/MULE-MuDR	75410194	75410348	1334	+	.	ID="RND-5_FAMILY-3";Tend="495";Tstart="14";shortTE="F";uid="6e00eb6d-c50a-4d4a-9b27-f0e77cd40c09"
NC_040879.1	RepeatMasker	DNA	18708114	18708329	519	+	.	ID="dna4-2_ap";Tend="208";Tstart="2";shortTE="F";uid="344b719e-c8fa-49f4-bd9b-0352ca3299da"
NC_040879.1	RepeatMasker	DNA/hAT-hAT19	41249274	41249404	491	+	.	ID="RND-5_FAMILY-153";Tend="1193";Tstart="1050";shortTE="F";uid="f196c84c-daa0-4ff4-a6ef-4fc0dbd6b055"
NC_040879.1	RepeatMasker	Retroposon?	43639514	43639842	761	+	.	ID="SINE2-1_AP";Tend="1019";Tstart="266";shortTE="F";uid="eaa9eb28-2722-492d-a3d2-dd5e05271d72"
NC_040879.1	RepeatMasker	DNA	23218119	23218272	954	+	.	ID="RND-6_FAMILY-1458";Tend="1413";Tstart="1258";shortTE="F";uid="671be810-61a0-4335-817d-3b7e82b0474b"
NC_040879.1	RepeatMasker	DNA	47835648	47835831	487	+	.	ID="dna4-2b_ap";Tend="770";Tstart="591";shortTE="F";uid="50464939-00f3-41a5-9075-9a41d1ed98bf"
NC_040879.1	RepeatMasker	DNA/hAT-hAT19	47691984	47692108	635	+	.	ID="RND-4_FAMILY-641";Tend="1497";Tstart="1375";shortTE="F";uid="5e79c25d-9f29-4149-bc96-dd792d597540"
NC_040879.1	RepeatMasker	DNA/hAT-Charlie	15193766	15194130	2003	+	.	ID="RND-1_FAMILY-89";Tend="1335";Tstart="964";shortTE="F";uid="c2b8c72e-037f-4e7e-8495-9747837ec853"
NC_040879.1	RepeatMasker	DNA/hAT-hAT19	31712725	31713322	2214	+	.	ID="dna8-66_ap";Tend="577";Tstart="2";shortTE="F";uid="ed084775-8b38-458e-b1a6-c001e8e36228"
NC_040879.1	RepeatMasker	DNA	20830050	20830280	958	+	.	ID="TTAA3_AP";Tend="264";Tstart="2";shortTE="F";uid="6ad78e96-d377-4899-8b5d-8249e8db4b52"
NC_040879.1	RepeatMasker	DNA/TcMar-Tc1	42000023	42000280	712	+	.	ID="RND-6_FAMILY-10359";Tend="770";Tstart="515";shortTE="F";uid="6d755267-0da1-4a93-8434-4bc5f5c4aecc"
NC_040879.1	RepeatMasker	LTR/Gypsy	7973831	7975704	1012	+	.	ID="GYPSY-4_SI-I";Tend="3389";Tstart="1467";shortTE="F";uid="05791ba9-0be5-4328-bb94-80cf83312bb6"
NC_040879.1	RepeatMasker	DNA/hAT-Charlie	65050407	65050966	3087	+	.	ID="RND-6_FAMILY-3434";Tend="1481";Tstart="920";shortTE="F";uid="7a13d92c-c3d0-4d24-82ac-d2f7d443b773"
NC_040879.1	RepeatMasker	DNA/Ginger-1	60064699	60064877	508	+	.	ID="RND-6_FAMILY-4326";Tend="1622";Tstart="1448";shortTE="F";uid="82cc9b78-30de-42bd-ab05-89826d1f6805"
NC_040879.1	RepeatMasker	DNA/hAT-Charlie	51663395	51663721	1900	+	.	ID="RND-6_FAMILY-5427";Tend="1258";Tstart="951";shortTE="F";uid="f30fe4cd-f4a0-4d3d-9b4d-3fb63084a93b"
NC_040879.1	RepeatMasker	Retroposon?	36150457	36150721	435	+	.	ID="SINE2-1_AP";Tend="397";Tstart="118";shortTE="F";uid="4e67adbe-ce42-4714-ba6a-ecac9b76e707"
NC_040879.1	RepeatMasker	DNA/hAT-Charlie	8196315	8196507	980	+	.	ID="DNA8-55B_AP";Tend="182";Tstart="1";shortTE="F";uid="ef02eb36-667d-46c6-8a4b-86eb96ffe210"
NC_040879.1	RepeatMasker	DNA/hAT-Charlie	20376849	20378325	755	+	.	ID="hat-2_mma";Tend="2119";Tstart="467";shortTE="F";uid="485bdbda-b157-4d49-9773-3c7a8481ea05"
NC_040879.1	RepeatMasker	Unknown	76282807	76284231	3185	+	.	ID="RND-1_FAMILY-3";Tend="2030";Tstart="536";shortTE="F";uid="a02fe321-faf7-47cd-8869-cf625963276a"
NC_040879.1	RepeatMasker	DNA/hAT-hAT19	4910079	4910539	2191	+	.	ID="DNA8-95_AP";Tend="859";Tstart="356";shortTE="F";uid="ee6ae4ff-f643-4a5c-bf1c-6d907986fc3f"
NC_040879.1	RepeatMasker	DNA/Maverick	9992713	9992971	423	+	.	ID="POLINTON-4_LMI";Tend="2234";Tstart="1991";shortTE="F";uid="a8228aef-a0d4-4b03-8414-d89814d87130"
NC_040879.1	RepeatMasker	DNA	31235255	31235423	611	+	.	ID="DNA3-9_AP";Tend="152";Tstart="6";shortTE="F";uid="ac84d309-f015-4706-bb7b-e3ff4b2ef8ef"
NC_040879.1	RepeatMasker	DNA	48174765	48175421	4014	+	.	ID="RND-6_FAMILY-1458";Tend="1916";Tstart="1263";shortTE="F";uid="fcdb0d05-ef00-451f-8b08-d046ebb71713"
NC_040879.1	RepeatMasker	DNA	28358978	28359565	2906	+	.	ID="RND-6_FAMILY-1458";Tend="1902";Tstart="1263";shortTE="F";uid="3b5c484e-0bfa-4bba-875f-fe569de3647f"
NC_040879.1	RepeatMasker	DNA/hAT	6459854	6460361	901	+	.	ID="DNA8-105_AP";TEgroup="ctg_3%7CDNA8-105_AP%7C3";Tend="650";Tstart="2";shortTE="F";uid="04892a24-4e25-4f31-97c1-ce595ab863c2"
NC_040879.1	RepeatMasker	DNA/hAT-Blackjack	16959547	16959996	1332	+	.	ID="RND-6_FAMILY-798";Tend="2792";Tstart="2344";shortTE="F";uid="16d4c846-8b89-4641-8948-b88a28030bef"
NC_040879.1	RepeatMasker	DNA/hAT	8255111	8255389	996	+	.	ID="RND-5_FAMILY-13";Tend="2891";Tstart="2626";shortTE="F";uid="be2e9bf6-912c-4ade-a150-9051c2ab66d7"
NC_040879.1	RepeatMasker	Retroposon?	2142266	2142436	403	+	.	ID="SINE2-1_AP";Tend="727";Tstart="558";shortTE="F";uid="05744ff6-78d8-48ab-a7f2-f0b90f993f34"
NC_040879.1	RepeatMasker	DNA/hAT-Tip100	22063703	22063846	474	+	.	ID="DNA8-87_AP";Tend="408";Tstart="272";shortTE="F";uid="3346934e-e9d2-482b-9682-6c151f67f866"
NC_040879.1	RepeatMasker	DNA/MULE-MuDR	58346869	58346977	855	+	.	ID="RND-6_FAMILY-11798";Tend="1517";Tstart="1409";shortTE="F";uid="128c0bb1-d1ab-452c-b049-101e2991a118"
NC_040879.1	RepeatMasker	DNA/Ginger-2	42167034	42167268	1065	+	.	ID="RND-6_FAMILY-2293";Tend="1144";Tstart="945";shortTE="F";uid="5704b1f6-dd91-4d61-b0c0-800602e50713"
NC_040879.1	RepeatMasker	DNA/Sola-1	14906942	14907651	4119	+	.	ID="RND-5_FAMILY-1906";Tend="1659";Tstart="937";shortTE="F";uid="56c73c2c-3e16-4dfb-b232-130c516f0f61"
NC_040879.1	RepeatMasker	Unknown	44224063	44224967	5867	+	.	ID="RND-1_FAMILY-2";TEgroup="ctg_3%7CRND-1_FAMILY-2%7C9";Tend="1942";Tstart="895";shortTE="F";uid="8b0dc8db-16d9-42ee-a5d7-dfe8620eb2d5"
NC_040879.1	RepeatMasker	DNA	60986567	60986895	2005	+	.	ID="RND-6_FAMILY-1458";Tend="1611";Tstart="1263";shortTE="F";uid="73b7a025-0856-42f3-b478-8fe0650d22a9"
NC_040879.1	RepeatMasker	DNA	44697015	44697134	543	+	.	ID="dna4-2_ap";Tend="767";Tstart="650";shortTE="F";uid="51e84485-a614-464a-980c-c96af28eccaf"
NC_040879.1	RepeatMasker	DNA	28839533	28839778	631	+	.	ID="TTAA2D_AP";Tend="427";Tstart="193";shortTE="F";uid="743571ff-611b-4006-8692-25788aaac55d"
NC_040879.1	RepeatMasker	Unknown	66195931	66196318	1205	+	.	ID="RND-1_FAMILY-127";Tend="1714";Tstart="1344";shortTE="F";uid="d6e17659-af67-4c31-871d-109429a2d2c6"
NC_040879.1	RepeatMasker	DNA/MULE-MuDR	60299670	60299795	551	+	.	ID="RND-6_FAMILY-16593";Tend="2016";Tstart="1885";shortTE="F";uid="d895f0eb-d3d2-4c22-a942-b729f7946fe8"
NC_040879.1	RepeatMasker	DNA/hAT-Tip100	71215612	71217075	9987	+	.	ID="RND-6_FAMILY-10394";Tend="2127";Tstart="663";shortTE="F";uid="5e04d029-bcab-4c33-9e46-1c62f57faef2"
NC_040879.1	RepeatMasker	Retroposon?	60411512	60411924	1024	+	.	ID="SINE2-2_AP";Tend="1998";Tstart="1597";shortTE="F";uid="26e604f0-67bf-48bd-bb99-e74b2208d28f"
NC_040879.1	RepeatMasker	DNA/hAT-hAT19	67461392	67461533	841	+	.	ID="DNA8-64_AP";Tend="139";Tstart="1";shortTE="F";uid="b601b07c-08b0-4c47-a3ec-7756bd2122e2"
NC_040879.1	RepeatMasker	DNA	66231708	66231896	597	+	.	ID="DNA4-3_AP";Tend="635";Tstart="441";shortTE="F";uid="71ac4548-a9c2-4cd4-96af-4a97dc727e03"
NC_040879.1	RepeatMasker	DNA	69001711	69002109	2485	+	.	ID="TTAA3_AP";Tend="429";Tstart="2";shortTE="F";uid="da64f697-c688-4f3f-bfb1-431bb31ea69d"
NC_040879.1	RepeatMasker	Retroposon?	33645132	33645250	596	+	.	ID="SINE2-1_AP";Tend="1757";Tstart="1628";shortTE="F";uid="4c754e99-cc3c-48cc-a8e0-0349111eb0a1"
NC_040879.1	RepeatMasker	DNA/hAT-Tip100	5167312	5168236	623	+	.	ID="HAT-1_LMI";Tend="3843";Tstart="2930";shortTE="F";uid="7d7b7db4-9ddc-4311-a888-b64708057b1f"
NC_040879.1	RepeatMasker	DNA	32590118	32590346	488	+	.	ID="DNA4-3_AP";Tend="615";Tstart="366";shortTE="F";uid="53d01c4c-2870-42b7-9076-d05ac328520e"
NC_040879.1	RepeatMasker	DNA/Kolobok-E	41790552	41790674	423	+	.	ID="RND-6_FAMILY-13774";Tend="2377";Tstart="2237";shortTE="F";uid="bf8333c0-b7db-44a0-bc51-823c9ef0285f"
NC_040879.1	RepeatMasker	Unknown	1500209	1500618	1084	+	.	ID="RND-1_FAMILY-0";Tend="533";Tstart="128";shortTE="F";uid="c02332a2-75c3-4831-8cf5-2ea5896c6879"
NC_040879.1	RepeatMasker	Unknown	73192440	73192813	2343	+	.	ID="RND-1_FAMILY-91";Tend="1267";Tstart="918";shortTE="F";uid="31a6a5c3-1439-4573-9366-b347034ea2aa"
NC_040879.1	RepeatMasker	Unknown	64136188	64136367	1264	+	.	ID="RND-1_FAMILY-123";Tend="1132";Tstart="957";shortTE="F";uid="c3663a3c-6b72-4a01-9530-c6511b296a9f"
NC_040879.1	RepeatMasker	Unknown	59426566	59427121	2249	+	.	ID="RND-5_FAMILY-3670";Tend="1387";Tstart="791";shortTE="F";uid="34f2b3fc-47c6-433e-bdb1-19b8e447d84c"
NC_040879.1	RepeatMasker	DNA/Ginger-1	15707063	15707329	489	+	.	ID="RND-6_FAMILY-4326";Tend="1962";Tstart="1684";shortTE="F";uid="9f0a615a-0967-4085-a120-c0b99afbc37b"
NC_040879.1	RepeatMasker	Unknown	75893410	75894907	7700	+	.	ID="RND-6_FAMILY-5560";Tend="3503";Tstart="2001";shortTE="F";uid="af1165ab-270f-44d7-af50-0c8ea61ffb15"
NC_040879.1	RepeatMasker	DNA/hAT-Tip100	58517976	58518229	1205	+	.	ID="RND-6_FAMILY-7314";Tend="1176";Tstart="900";shortTE="F";uid="ddee5584-6628-4e6b-ada8-69cd8b87d82e"
NC_040879.1	RepeatMasker	DNA/hAT-hAT19	4384178	4384294	406	+	.	ID="HAT-N6B_AP";Tend="614";Tstart="502";shortTE="F";uid="60560b6d-ce49-4b20-906f-8641c57bdf1d"
NC_040879.1	RepeatMasker	DNA	35847846	35848228	524	+	.	ID="TTAA2C_AP";Tend="406";Tstart="12";shortTE="F";uid="8fb2f189-5552-46b3-b4ab-5104db55bab8"
NC_040879.1	RepeatMasker	DNA	29971721	29972140	2727	+	.	ID="TTAA2C_AP";Tend="423";Tstart="1";shortTE="F";uid="c133311c-e647-4ced-b62e-cf9f27d734d6"
NC_040879.1	RepeatMasker	DNA/hAT-Charlie	13021158	13021415	703	+	.	ID="RND-1_FAMILY-75";TEgroup="ctg_3%7CRND-1_FAMILY-75%7C1";Tend="1252";Tstart="923";shortTE="T";uid="7d91bd74-d99a-493b-a642-345023b9dc56"
NC_040879.1	RepeatMasker	DNA	50529155	50529411	706	+	.	ID="DNA4-2_AP";Tend="769";Tstart="538";shortTE="F";uid="26a13e76-4d91-414a-9134-da3d18ec1453"
NC_040879.1	RepeatMasker	DNA/MULE-MuDR	17887610	17888037	1163	+	.	ID="RND-6_FAMILY-16593";Tend="773";Tstart="353";shortTE="F";uid="239c8316-fd1e-4727-9720-a0e7594eb515"
NC_040879.1	RepeatMasker	DNA/Kolobok-T2?	11793132	11793235	409	+	.	ID="KOLOBOK-N1_AEC";Tend="7490";Tstart="7389";shortTE="F";uid="8e5e0ee4-8347-4c60-9855-62fe25ed712f"
NC_040879.1	RepeatMasker	DNA	49153125	49153459	1546	+	.	ID="ttaa4c_ap";Tend="338";Tstart="2";shortTE="F";uid="2c2e407c-9b47-4e18-a4a7-45c0402d92d2"
NC_040879.1	RepeatMasker	DNA/hAT-Tip100	58220692	58222555	6189	+	.	ID="RND-1_FAMILY-57";Tend="2014";Tstart="154";shortTE="F";uid="9298bc5b-06f6-49a7-b9ab-48fa991e1b79"
NC_040879.1	RepeatMasker	DNA/hAT?	31809147	31809265	755	+	.	ID="RND-5_FAMILY-2744";Tend="1059";Tstart="943";shortTE="F";uid="d16a8b7d-1a0a-4ad0-aa3d-bced48873d26"
NC_040879.1	RepeatMasker	DNA	62346263	62346563	1852	+	.	ID="RND-6_FAMILY-1458";Tend="1582";Tstart="1263";shortTE="F";uid="a8baaf94-c5f4-468f-ab22-5537661b7400"
NC_040879.1	RepeatMasker	Unknown	53888159	53888918	5242	+	.	ID="RND-6_FAMILY-5365";Tend="1619";Tstart="878";shortTE="F";uid="b0f4e3fd-e833-4f9c-a081-84b2d3ce1aca"
NC_040879.1	RepeatMasker	DNA/Merlin	23146760	23146926	427	+	.	ID="RND-6_FAMILY-19834";Tend="1929";Tstart="1763";shortTE="F";uid="87172a3a-d082-41f8-a496-bc88f0052c65"
NC_040879.1	RepeatMasker	DNA/hAT-Tip100	69701396	69701953	812	+	.	ID="RND-6_FAMILY-128";TEgroup="ctg_3%7CRND-6_FAMILY-128%7C6";Tend="1480";Tstart="922";shortTE="F";uid="da411268-9ed2-4b29-b2f1-63d762d54903"
NC_040879.1	RepeatMasker	Unknown	699971	700440	1746	+	.	ID="RND-5_FAMILY-1660";Tend="2586";Tstart="2188";shortTE="F";uid="c6b226a7-1717-4f95-acc2-781407038ab2"
NC_040879.1	RepeatMasker	DNA/Ginger-1	44774230	44774599	454	+	.	ID="RND-6_FAMILY-4326";Tend="1906";Tstart="1470";shortTE="F";uid="f574bdee-4202-4cf1-b27f-88a111e1952d"
NC_040879.1	RepeatMasker	LINE/RTE-BovB	25099887	25100859	662	+	.	ID="RTE-63_LMI";Tend="2597";Tstart="1618";shortTE="F";uid="0b91d4d3-940c-4464-be12-8e41b287f851"
NC_040879.1	RepeatMasker	Retroposon?	76797289	76797513	468	+	.	ID="SINE2-1_AP";Tend="955";Tstart="750";shortTE="F";uid="2bdb14a2-fcff-4226-9e57-310da7e454b3"
NC_040879.1	RepeatMasker	DNA	58051849	58052374	2796	+	.	ID="TTAA14_AP";Tend="544";Tstart="1";shortTE="F";uid="7bad014d-e81d-4cd1-9311-5b38bcc87f8b"
NC_040879.1	RepeatMasker	DNA/MULE-MuDR	70116169	70116347	890	+	.	ID="MUDR1X_AP";Tend="193";Tstart="10";shortTE="F";uid="e7acb6bf-29a5-4566-8864-3197b91bea6a"
NC_040879.1	RepeatMasker	DNA/Ginger-1	31449635	31449813	970	+	.	ID="RND-5_FAMILY-588";Tend="204";Tstart="30";shortTE="F";uid="4604e5ee-ce97-4a36-94b3-4eacf102b0d9"
NC_040879.1	RepeatMasker	DNA/Ginger-2	26677386	26677809	2131	+	.	ID="RND-6_FAMILY-2293";Tend="1370";Tstart="943";shortTE="F";uid="f2c30bb5-6b41-4f6c-b47d-9de6caf41508"
NC_040879.1	RepeatMasker	DNA/Ginger-1	5609591	5610067	469	+	.	ID="RND-6_FAMILY-4326";Tend="1911";Tstart="1363";shortTE="F";uid="2aaa9605-c3c1-4bc5-ad72-46cfb6db24de"
NC_040879.1	RepeatMasker	DNA/hAT	47207425	47207650	759	+	.	ID="RND-5_FAMILY-3545";Tend="1439";Tstart="1195";shortTE="F";uid="fcb8791d-accc-4719-89d6-2f2593e08ab5"
NC_040879.1	RepeatMasker	DNA/MULE-MuDR	3639463	3639704	1044	+	.	ID="RND-6_FAMILY-6155";Tend="1312";Tstart="1085";shortTE="F";uid="d12dda60-176e-48b7-9926-133571cbe608"
NC_040879.1	RepeatMasker	DNA	35910360	35910957	1951	+	.	ID="RND-6_FAMILY-1529";Tend="428";Tstart="1";shortTE="F";uid="08f42eb3-c058-443f-8fa3-0d97f17c3f6b"
NC_040879.1	RepeatMasker	Unknown	55265385	55266402	1194	+	.	ID="RND-1_FAMILY-130";Tend="1968";Tstart="973";shortTE="F";uid="7dbf9d80-7e8e-44cd-aac6-486734764fed"
NC_040879.1	RepeatMasker	Unknown	3789864	3790072	751	+	.	ID="RND-5_FAMILY-1287";Tend="1189";Tstart="971";shortTE="F";uid="bd1bf9ba-97b0-4013-824a-5a451795d1c5"
NC_040879.1	RepeatMasker	DNA/Kolobok-E	23236775	23237128	1001	+	.	ID="RND-5_FAMILY-3348";Tend="1869";Tstart="1261";shortTE="F";uid="ef7e501f-5c85-4166-b239-b46d37d08f72"
NC_040879.1	RepeatMasker	DNA/hAT-Charlie	70411665	70412605	1579	+	.	ID="RND-6_FAMILY-1685";Tend="1227";Tstart="274";shortTE="F";uid="2c79ec43-ea63-428b-9f13-764451712e34"
NC_040879.1	RepeatMasker	DNA/hAT-Tip100	15334495	15334644	617	+	.	ID="DNA8-113_AP";Tend="176";Tstart="3";shortTE="F";uid="ea9347c7-421b-4dbc-91e0-322ce2c285c3"
NC_040879.1	RepeatMasker	LINE/I-Jockey	37627184	37628305	820	+	.	ID="RND-5_FAMILY-1919";Tend="1738";Tstart="629";shortTE="F";uid="8bd36303-88e1-4207-a323-54a541a8bbd9"
NC_040879.1	RepeatMasker	DNA/MULE-MuDR	53369416	53369796	956	+	.	ID="RND-5_FAMILY-3";Tend="1356";Tstart="984";shortTE="F";uid="b7fb5168-7a5e-457d-8b79-ef4d156c4783"
NC_040879.1	RepeatMasker	Unknown	61439010	61444514	48010	+	.	ID="RND-1_FAMILY-130";Tend="5473";Tstart="1";shortTE="F";uid="9e55abc8-2f5a-43cb-8e58-ef695d055c15"
NC_040879.1	RepeatMasker	DNA/TcMar-Tc1	32108618	32108799	765	+	.	ID="RND-6_FAMILY-9775";Tend="1075";Tstart="897";shortTE="F";uid="681baa4c-5590-41d1-a888-448b2ed28a0e"
NC_040879.1	RepeatMasker	DNA/Maverick	6266677	6268222	459	+	.	ID="RND-6_FAMILY-3031";TEgroup="ctg_3%7CRND-6_FAMILY-3031%7C1";Tend="3402";Tstart="1441";shortTE="T";uid="f2438784-e4ea-45e5-9d57-b8fa0eb53fd0"
NC_040879.1	RepeatMasker	DNA/hAT-Tip100	67624647	67625256	3225	+	.	ID="RND-4_FAMILY-1279";Tend="1527";Tstart="952";shortTE="F";uid="371e5395-d9c4-4ca0-80ef-f1e9dd646830"
NC_040879.1	RepeatMasker	DNA/MULE-MuDR	1781946	1782201	635	+	.	ID="MUDR5X_AP";Tend="2042";Tstart="1790";shortTE="F";uid="e79d6e91-93c2-4f67-97ae-1fa2548150cf"
NC_040879.1	RepeatMasker	DNA	62955704	62956332	3523	+	.	ID="dna4-3_ap";Tend="635";Tstart="3";shortTE="F";uid="f8452a63-943d-456c-8799-a1787a703f11"
NC_040879.1	RepeatMasker	DNA	53925007	53925223	474	+	.	ID="TTAA18B_AP";Tend="218";Tstart="18";shortTE="F";uid="34dc9a9c-6ddf-41a1-9f89-e46a85128998"
NC_040879.1	RepeatMasker	DNA/hAT-Blackjack	58127416	58127543	802	+	.	ID="RND-6_FAMILY-798";Tend="3348";Tstart="3218";shortTE="F";uid="c6440e24-df55-4028-b5c4-32449ccc836c"
NC_040879.1	RepeatMasker	Retroposon?	33124394	33124594	446	+	.	ID="SINE2-1_AP";Tend="964";Tstart="779";shortTE="F";uid="77447db7-fb12-499c-87fe-caa8aa7f8581"
NC_040879.1	RepeatMasker	DNA/hAT-hAT19	5128224	5128399	771	+	.	ID="RND-6_FAMILY-6300";Tend="7795";Tstart="7595";shortTE="F";uid="454efd88-a5ed-4f44-8e40-49b1957d8d7d"
NC_040879.1	RepeatMasker	Unknown	1904775	1905126	469	+	.	ID="RND-5_FAMILY-890";TEgroup="ctg_3%7CRND-5_FAMILY-890%7C14";Tend="3185";Tstart="2746";shortTE="F";uid="a6c755c5-a6fb-4926-adf4-48abc2bdeab7"
NC_040879.1	RepeatMasker	Unknown	70292445	70293501	2468	+	.	ID="RND-1_FAMILY-3";Tend="3160";Tstart="2066";shortTE="F";uid="c6f306ae-6451-40a3-b152-fc8bb966c20e"
NC_040879.1	RepeatMasker	DNA/Ginger-1	65867311	65867531	530	+	.	ID="RND-6_FAMILY-4326";Tend="1138";Tstart="915";shortTE="F";uid="3481f3e7-1723-4ea1-b9fb-e5cdcc9e61b1"
NC_040879.1	RepeatMasker	Unknown	37924654	37924964	885	+	.	ID="RND-6_FAMILY-119";Tend="1680";Tstart="1421";shortTE="F";uid="ab61c2e8-605c-47a7-9698-cfa84f2fc24f"
NC_040879.1	RepeatMasker	Retroposon?	21013559	21014131	795	+	.	ID="SINE2-1_AP";Tend="880";Tstart="296";shortTE="F";uid="33764255-9648-48c5-84b5-1eefd5ca3749"
NC_040879.1	RepeatMasker	Unknown	71658059	71658450	46486	+	.	ID="RND-1_FAMILY-1";Tend="6787";Tstart="6621";shortTE="F";uid="4d92fb4a-148b-49bc-a006-a5022be2535d"
NC_040879.1	RepeatMasker	Unknown	38728409	38729161	3954	+	.	ID="RND-6_FAMILY-6351";Tend="1927";Tstart="1186";shortTE="F";uid="267dc272-ab65-4d30-ad4d-6558ef98c6e9"
NC_040879.1	RepeatMasker	DNA/Ginger-1	33245493	33246364	5679	+	.	ID="RND-6_FAMILY-4326";Tend="1969";Tstart="1091";shortTE="F";uid="387a1b84-d4b3-42e4-b390-22270a725c3c"
NC_040879.1	RepeatMasker	RC/Helitron	62022877	62023134	554	+	.	ID="RND-6_FAMILY-928";TEgroup="ctg_3%7CRND-6_FAMILY-928%7C3";Tend="1293";Tstart="914";shortTE="F";uid="d6711103-86c5-44e2-a4e8-4a6d0f5705ff"
NC_040879.1	RepeatMasker	DNA/hAT	28048786	28049110	1742	+	.	ID="rnd-6_family-6586";Tend="1506";Tstart="928";shortTE="F";uid="42da3694-a7d3-47c5-afa2-7d2f79aff518"
NC_040879.1	RepeatMasker	Unknown	70098378	70098931	500	+	.	ID="RND-1_FAMILY-0";Tend="594";Tstart="161";shortTE="F";uid="4fd7a9cc-c746-4e12-b14c-a41bb96d78ff"
NC_040879.1	RepeatMasker	DNA/Kolobok-E	69009998	69010150	488	+	.	ID="RND-6_FAMILY-13774";Tend="2388";Tstart="2235";shortTE="F";uid="1e266d26-c570-43e0-8b9e-6578a66edb27"
NC_040879.1	RepeatMasker	DNA/Ginger-1	31885515	31886098	3433	+	.	ID="RND-6_FAMILY-4326";Tend="1659";Tstart="1068";shortTE="F";uid="f9befecb-fe3f-4df1-a894-035af98c04ec"
NC_040879.1	RepeatMasker	DNA/Ginger-1	66772831	66773221	879	+	.	ID="RND-1_FAMILY-66";Tend="2679";Tstart="2311";shortTE="F";uid="8fa6450a-b138-445a-b1b0-fc2d950c1867"
NC_040879.1	RepeatMasker	DNA/TcMar-Tigger	2962049	2962620	3891	+	.	ID="RND-6_FAMILY-3492";Tend="1423";Tstart="870";shortTE="F";uid="3e218d50-582f-46f5-a535-e8ff81d388c3"
NC_040879.1	RepeatMasker	DNA	62903029	62903596	1630	+	.	ID="TTAA18_AP";Tend="556";Tstart="1";shortTE="F";uid="a9e8f21d-6d1e-46c0-9f6c-37d83e97cab8"
NC_040879.1	RepeatMasker	DNA/hAT-Ac	6288920	6289038	536	+	.	ID="RND-5_FAMILY-1931";Tend="1328";Tstart="1212";shortTE="F";uid="9efbea64-7d6f-4e90-b8ce-1f16cc78728b"
NC_040879.1	RepeatMasker	Unknown	45931738	45931922	976	+	.	ID="RND-5_FAMILY-191";Tend="1118";Tstart="954";shortTE="F";uid="51a71e94-f729-4ad1-adba-2c8d6a23b684"
NC_040879.1	RepeatMasker	Unknown	39668409	39668529	511	+	.	ID="RND-1_FAMILY-0";Tend="5443";Tstart="5321";shortTE="F";uid="2697e08c-714b-4637-9136-7b1f18f771f5"
NC_040879.1	RepeatMasker	LINE/CR1	66461626	66461822	893	+	.	ID="RND-6_FAMILY-2282";Tend="1546";Tstart="1345";shortTE="F";uid="ae614c34-b008-4738-b5f8-860251c4766c"
NC_040879.1	RepeatMasker	DNA/Kolobok-E	24763423	24763675	451	+	.	ID="KOLOBOKE-2_AP";Tend="1378";Tstart="1142";shortTE="F";uid="785e5b7d-75ac-4e8e-a603-e6515b76e264"
NC_040879.1	RepeatMasker	DNA/hAT-Charlie	56913918	56914508	480	+	.	ID="HALYOMORPHA_HALYS-5_FAMILY-257";Tend="628";Tstart="76";shortTE="F";uid="fb1fbe77-f138-4085-9575-ad80340a5ca1"
NC_040879.1	RepeatMasker	DNA	72834314	72835145	4297	+	.	ID="RND-5_FAMILY-4463";Tend="1816";Tstart="932";shortTE="F";uid="6eafbe3a-f6bb-4d23-99ad-ebd01a39bd6c"
NC_040879.1	RepeatMasker	RC/Helitron	4527966	4528091	462	+	.	ID="RND-5_FAMILY-1534";Tend="2187";Tstart="2060";shortTE="F";uid="e5835d88-8c0c-46ab-a7f9-e1fab2a16c60"
NC_040879.1	RepeatMasker	RC/Helitron	32116513	32116620	508	+	.	ID="HALYOMORPHA_HALYS-1_FAMILY-196";Tend="170";Tstart="65";shortTE="F";uid="ebb3056e-2e4a-47bd-bcf6-5f300a0ef13c"
NC_040879.1	RepeatMasker	DNA/Maverick	34180321	34180457	525	+	.	ID="RND-6_FAMILY-3031";Tend="2034";Tstart="1898";shortTE="F";uid="4ec6f5ff-ddf0-4edb-9db5-6244d20a90e0"
NC_040879.1	RepeatMasker	DNA/hAT-Tip100	11608593	11609269	3958	+	.	ID="RND-6_FAMILY-3875";Tend="1712";Tstart="1038";shortTE="F";uid="51e6aefb-9f84-47dc-940b-4c3510abeba1"
NC_040879.1	RepeatMasker	DNA/TcMar-Tigger	41443613	41444139	3014	+	.	ID="RND-4_FAMILY-929";Tend="1432";Tstart="917";shortTE="F";uid="95dd7e61-aa85-4c8a-a63b-a874b3e7e0e0"
NC_040879.1	RepeatMasker	DNA/MULE-MuDR	48992727	48992950	513	+	.	ID="RND-6_FAMILY-884";Tend="1523";Tstart="1284";shortTE="F";uid="8a3c6fe6-3a15-41c1-a800-f079eafc489d"
NC_040879.1	RepeatMasker	DNA	32036148	32036365	617	+	.	ID="dna4-2_ap";Tend="231";Tstart="4";shortTE="F";uid="32db4eb3-b927-4138-8804-32a360b08d91"
NC_040879.1	RepeatMasker	DNA/Maverick	7771264	7771418	406	+	.	ID="POLINTON-4_PBA";Tend="9716";Tstart="9562";shortTE="F";uid="2e1e4545-4c75-46ce-b048-6e51a13868b0"
NC_040879.1	RepeatMasker	DNA/Sola-1	48863887	48864156	454	+	.	ID="RND-5_FAMILY-641";Tend="1604";Tstart="1293";shortTE="F";uid="c72157f5-67be-4a15-884d-cab072f25fb6"
NC_040879.1	RepeatMasker	DNA	18141690	18142417	1958	+	.	ID="DNA4-2_AP";Tend="769";Tstart="1";shortTE="F";uid="b68f5baa-d827-4ef2-ae58-0b2ed32784eb"
NC_040879.1	RepeatMasker	DNA	1350118	1350378	2038	+	.	ID="RND-6_FAMILY-16396";Tend="2061";Tstart="1797";shortTE="F";uid="874e888d-7ed5-4fa9-bdda-23f5ca5422fe"
NC_040879.1	RepeatMasker	DNA	73954167	73954582	1048	+	.	ID="TTAA2C_AP";Tend="422";Tstart="12";shortTE="F";uid="d1351171-8344-41bf-9a0a-eeee61000f99"
NC_040879.1	RepeatMasker	DNA	9618922	9619122	674	+	.	ID="DNA8-57B_AP";Tend="212";Tstart="7";shortTE="F";uid="950c507f-24cb-4ae8-b568-4f14c3eebb0c"
NC_040879.1	RepeatMasker	DNA/hAT-Ac	68957084	68957325	465	+	.	ID="HAT-1_DSI";Tend="1316";Tstart="1074";shortTE="F";uid="171a39db-90c7-4c62-b59b-6f56a8b1f693"
NC_040879.1	RepeatMasker	DNA/Kolobok-E	59727154	59727368	468	+	.	ID="KOLOBOKE-2_AP";Tend="1336";Tstart="1119";shortTE="F";uid="f28725c7-8094-45ed-a815-353f466061c7"
NC_040879.1	RepeatMasker	DNA/Sola-1	49114519	49115232	585	+	.	ID="SOLA1-8_AP";Tend="3047";Tstart="2297";shortTE="F";uid="dff4f351-193f-4e0e-8e5a-c335694cb599"
NC_040879.1	RepeatMasker	DNA	74866216	74866597	604	+	.	ID="ttaa2b_ap";Tend="426";Tstart="4";shortTE="F";uid="abc2f6ca-5891-4018-963e-713887623404"
NC_040879.1	RepeatMasker	DNA/Ginger-2	44162253	44162442	423	+	.	ID="GINGER2-1_AP";Tend="197";Tstart="1";shortTE="F";uid="01c4f81f-c8f2-416a-b775-f8dc4bc2e6a8"
NC_040879.1	RepeatMasker	DNA/Maverick	75777620	75777920	492	+	.	ID="POLINTON-4_NVI";Tend="11509";Tstart="11200";shortTE="F";uid="d631d8f7-4d8a-447d-839f-166326142cdf"
NC_040879.1	RepeatMasker	DNA	42012746	42013011	676	+	.	ID="TTAA3_AP";Tend="270";Tstart="21";shortTE="F";uid="6eb93071-706d-4736-be36-ea520ed5030f"
NC_040879.1	RepeatMasker	Unknown	75728711	75729145	2483	+	.	ID="RND-1_FAMILY-135";Tend="1398";Tstart="952";shortTE="F";uid="9a4859f6-5343-41d0-aebb-7a785218e5f3"
NC_040879.1	RepeatMasker	RC/Helitron	53985853	53986576	4638	+	.	ID="RND-5_FAMILY-1534";Tend="1086";Tstart="364";shortTE="F";uid="960f367d-9d3a-4745-9d97-95449b54ed25"
NC_040879.1	RepeatMasker	DNA/hAT-hAT19	13394600	13394784	570	+	.	ID="RND-5_FAMILY-1106";Tend="1472";Tstart="1288";shortTE="F";uid="0a2cab59-9eac-4c5a-8eb8-2a4fccb5b94c"
NC_040879.1	RepeatMasker	Unknown	10771986	10773242	7284	+	.	ID="RND-5_FAMILY-1273";Tend="1911";Tstart="689";shortTE="F";uid="b3ece8bd-8175-4798-a559-06ff9ac67715"
NC_040879.1	RepeatMasker	Unknown	70232210	70235763	3976	+	.	ID="RND-1_FAMILY-3";Tend="2065";Tstart="151";shortTE="F";uid="6507744e-f399-40eb-a4da-5705260b9898"
NC_040879.1	RepeatMasker	DNA/hAT-Tip100	67680528	67680728	1325	+	.	ID="DNA8-100_AP";Tend="203";Tstart="1";shortTE="F";uid="187e45f4-1287-4dff-b8c2-c39852fa8d5d"
NC_040879.1	RepeatMasker	Unknown	39982787	39982920	844	+	.	ID="RND-6_FAMILY-151";Tend="2650";Tstart="2517";shortTE="F";uid="52189530-0b26-454d-9e6c-5561de8e34b7"
NC_040879.1	RepeatMasker	DNA/hAT-Tip100	22291826	22292458	1145	+	.	ID="RND-6_FAMILY-6135";TEgroup="ctg_3%7CRND-6_FAMILY-6135%7C1";Tend="1365";Tstart="628";shortTE="F";uid="4461887f-5068-4961-9c31-921d2afaec25"
NC_040879.1	RepeatMasker	DNA/hAT	10927850	10928417	3427	+	.	ID="RND-6_FAMILY-6586";Tend="1509";Tstart="948";shortTE="F";uid="c8c93cf4-cd20-4083-a1b6-4403d7817abe"
NC_040879.1	RepeatMasker	DNA	45226943	45227618	1362	+	.	ID="DNA4-2_AP";Tend="639";Tstart="27";shortTE="F";uid="9ab3d775-0b47-492f-a3ac-60cd6f2702c0"
NC_040879.1	RepeatMasker	DNA	69630294	69630723	1590	+	.	ID="DNA-TTAA-1_AP";Tend="423";Tstart="2";shortTE="F";uid="cb473992-a764-4c64-baad-400c45cb0b18"
NC_040879.1	RepeatMasker	DNA/hAT-Tip100	17772647	17772847	564	+	.	ID="RND-5_FAMILY-6156";Tend="936";Tstart="721";shortTE="F";uid="66eb617d-e4cd-4a71-bfd7-68ffb010166c"
NC_040879.1	RepeatMasker	DNA/hAT-Charlie	69447082	69447346	802	+	.	ID="RND-5_FAMILY-331";Tend="1348";Tstart="1095";shortTE="F";uid="17fa710c-8d94-41fa-8921-a6ebf2b3ce58"
NC_040879.1	RepeatMasker	DNA/hAT-Tip100	70874122	70874666	3518	+	.	ID="RND-6_FAMILY-11712";Tend="1565";Tstart="991";shortTE="F";uid="c7d3a737-4969-48c9-a424-f5d5b7c2a640"
NC_040879.1	RepeatMasker	DNA/hAT	14971281	14971460	701	+	.	ID="RND-5_FAMILY-4329";Tend="2377";Tstart="2215";shortTE="F";uid="2af72e60-816b-47fa-8a2a-4caeda3be386"
NC_040879.1	RepeatMasker	Retroposon?	55378959	55379245	579	+	.	ID="SINE2-2_AP";Tend="370";Tstart="1";shortTE="F";uid="321d9a86-3cea-4199-837f-82677d2ef5b2"
NC_040879.1	RepeatMasker	DNA	50397984	50398239	1398	+	.	ID="TTAA14_AP";Tend="552";Tstart="298";shortTE="F";uid="3dfbcdf6-f0c6-4795-b3e8-3f5d5991f8e0"
NC_040879.1	RepeatMasker	DNA	800371	800880	3454	+	.	ID="TTAA13B_AP";Tend="595";Tstart="96";shortTE="F";uid="e8e08f27-5c6e-4349-8c41-1eeae1e1e62b"
NC_040879.1	RepeatMasker	DNA/MULE-MuDR	27264040	27264484	2801	+	.	ID="RND-6_FAMILY-884";Tend="1085";Tstart="646";shortTE="F";uid="55f5ad1f-f6e3-4b0a-8142-9db61fca38e5"
NC_040879.1	RepeatMasker	Unknown	72376220	72379356	3960	+	.	ID="RND-1_FAMILY-3";Tend="2598";Tstart="151";shortTE="F";uid="43760b8d-9a87-4d43-8609-39aa39623ec8"
NC_040879.1	RepeatMasker	DNA	56312459	56312997	1402	+	.	ID="DNA4-2_AP";Tend="769";Tstart="159";shortTE="F";uid="5d15fce7-e668-4691-8a5e-7177e6269a6e"
NC_040879.1	RepeatMasker	DNA/TcMar-m44	69533181	69533974	1341	+	.	ID="RND-1_FAMILY-69";Tend="1356";Tstart="578";shortTE="F";uid="414d339e-d99b-4e01-8623-eda47dc40d85"
NC_040879.1	RepeatMasker	DNA/hAT-Charlie	24152825	24153101	1219	+	.	ID="RND-1_FAMILY-24";Tend="1161";Tstart="862";shortTE="F";uid="123d968c-e7c5-447a-b2cb-6417d13150fc"
NC_040879.1	RepeatMasker	DNA/P	17631492	17631620	435	+	.	ID="P-1_AP";Tend="130";Tstart="5";shortTE="F";uid="d3ea64dd-be3b-4e32-a95c-cb3da39a93c0"
NC_040879.1	RepeatMasker	DNA/MULE-MuDR	8515785	8517495	5951	+	.	ID="MUDR10X_AP";TEgroup="ctg_3%7CMUDR10X_AP%7C1";Tend="1982";Tstart="1";shortTE="F";uid="9454fe8a-b030-4bf1-af41-7e11344abcaf"
NC_040879.1	RepeatMasker	Unknown	29945894	29946080	845	+	.	ID="RND-5_FAMILY-2904";Tend="1147";Tstart="959";shortTE="F";uid="2c29afad-d029-4f5d-8693-c154d69d1b07"
NC_040879.1	RepeatMasker	DNA/Ginger-1	32029209	32029362	569	+	.	ID="GINGER1-1_AP";Tend="5185";Tstart="5021";shortTE="F";uid="f7a22e23-f8bc-4796-953a-08cdab516441"
NC_040879.1	RepeatMasker	DNA/hAT-hAT19	69611260	69611434	498	+	.	ID="DNA8-95_AP";Tend="219";Tstart="1";shortTE="F";uid="5b683628-3c41-40e3-a587-0230e21d2ca6"
NC_040879.1	RepeatMasker	DNA/hAT-Tip100	55279650	55279908	1560	+	.	ID="RND-6_FAMILY-2929";Tend="1249";Tstart="969";shortTE="F";uid="6a35a51e-446e-4741-a4c8-f97876c2bee1"
NC_040879.1	RepeatMasker	DNA/Ginger-2	2052119	2052623	918	+	.	ID="GINGER2-N2_AP";Tend="1458";Tstart="957";shortTE="F";uid="fa06d08b-0585-4887-aaeb-f128d01082ba"
NC_040879.1	RepeatMasker	DNA/hAT-Tip100	2619762	2620382	2286	+	.	ID="DNA8-107_AP";Tend="702";Tstart="103";shortTE="F";uid="d071066a-e25a-4cf5-9b25-7fad83fe49f7"
NC_040879.1	RepeatMasker	LINE/I	4965461	4966867	2673	+	.	ID="RND-5_FAMILY-302";Tend="3146";Tstart="1735";shortTE="F";uid="8605e51b-08d2-4464-8f9c-683ef94ee5d2"
NC_040879.1	RepeatMasker	DNA/Ginger-1	34924451	34924957	769	+	.	ID="RND-6_FAMILY-4326";Tend="1958";Tstart="1392";shortTE="F";uid="04e94a44-169e-48d9-bce6-3c3a0aa98372"
NC_040879.1	RepeatMasker	Unknown	71318366	71320684	45887	+	.	ID="RND-1_FAMILY-1";Tend="5270";Tstart="5055";shortTE="F";uid="bd3677fb-8f22-4c13-bc42-c1502462eeee"
NC_040879.1	RepeatMasker	DNA	48144873	48145462	1427	+	.	ID="DNA4-2_AP";Tend="668";Tstart="57";shortTE="F";uid="47bea0aa-1311-41b1-ba98-7fbf8eef169a"
NC_040879.1	RepeatMasker	DNA/MULE-MuDR	76100857	76100966	523	+	.	ID="MUDR2X_AP";Tend="1875";Tstart="1759";shortTE="F";uid="89ff41d2-466d-43f8-84dc-6fc749d541e7"
NC_040879.1	RepeatMasker	Unknown	40025237	40030395	45313	+	.	ID="RND-1_FAMILY-130";Tend="5473";Tstart="310";shortTE="F";uid="76890fa4-d976-4b96-ad50-a1abd36dbdfc"
NC_040879.1	RepeatMasker	DNA/MULE-MuDR	34044898	34046597	3593	+	.	ID="RND-6_FAMILY-1256";TEgroup="ctg_3%7CRND-6_FAMILY-1256%7C1";Tend="2070";Tstart="267";shortTE="F";uid="bc4272e1-ab62-4e89-bc1d-39d9fdf5b511"
NC_040879.1	RepeatMasker	DNA/hAT-Blackjack	15798956	15799282	503	+	.	ID="HAT-12_LMI";Tend="1572";Tstart="1250";shortTE="F";uid="1b1ecb56-f34a-4faf-ae4c-3d97c240ed15"
NC_040879.1	RepeatMasker	Unknown	11785700	11785963	1397	+	.	ID="RND-6_FAMILY-2081";Tend="1199";Tstart="934";shortTE="F";uid="c46ac5c8-3494-4091-bde2-1886d5f27272"
NC_040879.1	RepeatMasker	DNA/Ginger-2	59878256	59878817	2486	+	.	ID="RND-6_FAMILY-2293";Tend="1501";Tstart="983";shortTE="F";uid="2cb15cf3-83b5-45de-b714-43b3bef35247"
NC_040879.1	RepeatMasker	Unknown	42287587	42289522	7530	+	.	ID="RND-5_FAMILY-1273";Tend="1974";Tstart="132";shortTE="F";uid="e87bc5c4-ab6b-4fb3-9b04-e947aafca447"
NC_040879.1	RepeatMasker	DNA	46301568	46302155	1051	+	.	ID="DNA4-2_AP";Tend="726";Tstart="83";shortTE="F";uid="d017cc1b-1e7a-40c9-9ba0-ea72d17bb4fc"
NC_040879.1	RepeatMasker	Unknown	15782224	15782633	1035	+	.	ID="RND-1_FAMILY-34";Tend="1292";Tstart="874";shortTE="F";uid="d7aed745-89a6-46dd-b962-d1105557b281"
NC_040879.1	RepeatMasker	DNA/hAT-Tip100	22101155	22101372	726	+	.	ID="RND-5_FAMILY-880";Tend="1353";Tstart="1127";shortTE="F";uid="6e4c1c28-0a41-4717-a2c0-2bc8a8d6ccf7"
NC_040879.1	RepeatMasker	DNA/hAT-Tip100	23613429	23613890	1296	+	.	ID="RND-1_FAMILY-144";Tend="1810";Tstart="1310";shortTE="F";uid="04fa1898-ce76-4f61-8751-36994fd2a422"
NC_040879.1	RepeatMasker	DNA/Kolobok-E	15387718	15388005	1080	+	.	ID="RND-6_FAMILY-13774";Tend="1076";Tstart="853";shortTE="F";uid="a1f0136d-3aae-4dde-9791-380b1741adaa"
NC_040879.1	RepeatMasker	Retroposon?	70367483	70368033	401	+	.	ID="SINE2-1_AP";Tend="1407";Tstart="833";shortTE="F";uid="33f83b88-501c-48e6-9796-028cd1cf97e1"
NC_040879.1	RepeatMasker	DNA	44722527	44722893	436	+	.	ID="dna4-1_ap";Tend="769";Tstart="404";shortTE="F";uid="c3ac9af9-6bb6-4bf3-a057-568426e7241f"
NC_040879.1	RepeatMasker	LINE/L2	18544485	18545988	9823	+	.	ID="RND-5_FAMILY-2243";Tend="1787";Tstart="406";shortTE="F";uid="05d753fc-0eeb-46fc-bf6a-63891a3795e6"
NC_040879.1	RepeatMasker	DNA/MULE-MuDR	59283924	59284526	2094	+	.	ID="RND-6_FAMILY-2559";Tend="2680";Tstart="2131";shortTE="F";uid="25fbc32f-24b7-4582-b634-cb4e21ff2719"
NC_040879.1	RepeatMasker	DNA/MULE-MuDR	499356	499526	1523	+	.	ID="RND-6_FAMILY-8716";Tend="271";Tstart="100";shortTE="F";uid="71880c61-ba00-4378-a34f-6e7ddda59cad"
NC_040879.1	RepeatMasker	DNA/Kolobok-E	65329018	65329285	1235	+	.	ID="RND-1_FAMILY-10";Tend="1256";Tstart="1002";shortTE="F";uid="342c263f-2209-43e9-a581-262456df20a2"
NC_040879.1	RepeatMasker	DNA	13743005	13743172	509	+	.	ID="dna4-2_ap";Tend="209";Tstart="23";shortTE="F";uid="2d67556c-9643-416d-9ad0-be6c738496f8"
NC_040879.1	RepeatMasker	Retroposon?	37323405	37323554	481	+	.	ID="SINE2-1_AP";Tend="1770";Tstart="1631";shortTE="F";uid="a97cf1e7-6c7e-4c38-a6b8-45bc9f25cc31"
NC_040879.1	RepeatMasker	Unknown	72451200	72452809	3069	+	.	ID="RND-1_FAMILY-3";Tend="1612";Tstart="151";shortTE="F";uid="b30a270a-20ed-480d-9712-59301f6b0d23"
NC_040879.1	RepeatMasker	DNA	43184580	43185114	1782	+	.	ID="DNA4-2_AP";Tend="769";Tstart="244";shortTE="F";uid="9647d573-aa0c-4382-be2d-31f728d33e1a"
NC_040879.1	RepeatMasker	DNA/hAT-Tip100	45382894	45383028	646	+	.	ID="RND-6_FAMILY-11042";Tend="1018";Tstart="883";shortTE="F";uid="12fb78d9-65b0-4385-8ebc-c473b7b47573"
NC_040879.1	RepeatMasker	DNA/MULE-MuDR	21585894	21586182	431	+	.	ID="MUDR2X_AP";Tend="1783";Tstart="1475";shortTE="F";uid="b20d5b8a-61d7-4ddc-8d0c-6513ab5b83a7"
NC_040879.1	RepeatMasker	DNA/PIF-Harbinger	58683293	58685632	12327	+	.	ID="RND-6_FAMILY-14732";Tend="2092";Tstart="82";shortTE="F";uid="03b6aa98-1fec-4bcd-a8ac-47ffc76bef61"
NC_040879.1	RepeatMasker	DNA	16555037	16555232	416	+	.	ID="RND-6_FAMILY-5026";Tend="1882";Tstart="1670";shortTE="F";uid="96fb1258-6998-4ef5-8a99-073161d86e4f"
NC_040879.1	RepeatMasker	DNA/Ginger-1	39069367	39069616	405	+	.	ID="RND-6_FAMILY-4326";Tend="1961";Tstart="1691";shortTE="F";uid="476075e7-e756-4b90-b6ba-25ae2a608566"
NC_040879.1	RepeatMasker	LTR/Gypsy	70137132	70137827	742	+	.	ID="RND-6_FAMILY-1286";Tend="1060";Tstart="385";shortTE="F";uid="b579862d-ddfd-445e-a4fd-f2588b96ca86"
NC_040879.1	RepeatMasker	DNA	37852586	37853017	1829	+	.	ID="DNA-TTAA-1_AP";Tend="423";Tstart="1";shortTE="F";uid="9cfa3255-f8bf-430a-a1ce-1e4c28ef8984"
NC_040879.1	RepeatMasker	Unknown	53700584	53700905	732	+	.	ID="RND-6_FAMILY-4299";Tend="1429";Tstart="1092";shortTE="F";uid="5704c010-6527-4666-9bac-bc2227950fc2"
NC_040879.1	RepeatMasker	DNA/hAT-Tip100	15220776	15222814	11999	+	.	ID="RND-6_FAMILY-22210";Tend="2024";Tstart="6";shortTE="F";uid="3905e88e-3afe-434f-96a7-ccd2b9a36b5e"
NC_040879.1	RepeatMasker	Unknown	11350430	11350555	944	+	.	ID="RND-5_FAMILY-11013";Tend="987";Tstart="862";shortTE="F";uid="b63df307-9ef4-413b-96d7-dff957e4521f"
NC_040879.1	RepeatMasker	DNA	58375882	58376130	532	+	.	ID="ttaa2_ap";Tend="273";Tstart="22";shortTE="F";uid="bc65262c-ece2-444d-bc98-9ade770b7259"
NC_040879.1	RepeatMasker	Unknown	18451964	18452149	411	+	.	ID="RND-5_FAMILY-2768";Tend="1364";Tstart="1186";shortTE="F";uid="b000fcc9-22b5-4892-838d-c793d283b08c"
NC_040879.1	RepeatMasker	Retroposon?	40251778	40251915	524	+	.	ID="SINE2-1_AP";Tend="1770";Tstart="1620";shortTE="F";uid="c6384902-84f6-4b04-9a44-e16b26d0ad32"
NC_040879.1	RepeatMasker	DNA/hAT-Tip100	36133892	36134053	529	+	.	ID="RND-1_FAMILY-144";Tend="1259";Tstart="1103";shortTE="F";uid="e16e4440-19f0-4674-82b8-d4e7225173bc"
NC_040879.1	RepeatMasker	Unknown	32969452	32969616	813	+	.	ID="RND-1_FAMILY-20";Tend="1165";Tstart="1006";shortTE="F";uid="642198fe-0225-4ead-abf6-d68c12803d87"
NC_040879.1	RepeatMasker	DNA/MULE-MuDR	42276203	42276368	529	+	.	ID="MUDR5X_AP";Tend="660";Tstart="495";shortTE="F";uid="ee4dfd41-0a94-41b2-b6a0-710e8b684bb2"
NC_040879.1	RepeatMasker	DNA/hAT-Charlie	42877499	42877856	2151	+	.	ID="RND-6_FAMILY-4198";Tend="1275";Tstart="919";shortTE="F";uid="b8a6e5b7-3481-4c03-a798-821afe394d47"
NC_040879.1	RepeatMasker	DNA/TcMar-Tc1	51190128	51190460	972	+	.	ID="RND-6_FAMILY-10769";Tend="1280";Tstart="877";shortTE="F";uid="ce3417c4-ba10-4d27-822a-c2d09d9dc047"
NC_040879.1	RepeatMasker	DNA/Ginger-1	24995171	24996026	4529	+	.	ID="RND-6_FAMILY-4326";Tend="1826";Tstart="950";shortTE="F";uid="8a657b64-e28d-4e67-bb6b-8d1a6f99f98d"
NC_040879.1	RepeatMasker	DNA/Maverick	2026705	2026946	526	+	.	ID="POLINTON-9_NVI";Tend="7845";Tstart="7604";shortTE="F";uid="ea540808-e093-4ba0-ba63-85d3ab83a152"
NC_040879.1	RepeatMasker	DNA/hAT-Ac	14315433	14315602	519	+	.	ID="RND-5_FAMILY-2357";Tend="1707";Tstart="1544";shortTE="F";uid="5fb20df7-8ec5-4229-9fa3-8b342bbccbfa"
NC_040879.1	RepeatMasker	DNA/hAT	71170497	71170646	534	+	.	ID="DNA8-49_AP";Tend="201";Tstart="21";shortTE="F";uid="d89d41c0-200f-4d74-8dfa-16be472b25d8"
NC_040879.1	RepeatMasker	DNA/hAT-Tip100	72728918	72729148	548	+	.	ID="dna8-87_ap";Tend="539";Tstart="256";shortTE="F";uid="16783729-1897-469d-bfa1-38b6da5c563f"
NC_040879.1	RepeatMasker	DNA	15707817	15708422	3036	+	.	ID="RND-6_FAMILY-1458";Tend="1900";Tstart="1263";shortTE="F";uid="8d9cff86-cbc9-417c-baf3-c0671df34c86"
NC_040879.1	RepeatMasker	DNA/hAT-Tip100	37948714	37948996	619	+	.	ID="RND-6_FAMILY-2929";Tend="1827";Tstart="1535";shortTE="F";uid="89780da7-73a9-45ca-9d7a-20f6ae800c70"
NC_040879.1	RepeatMasker	Retroposon?	33118131	33118324	453	+	.	ID="SINE2-1_AP";Tend="1023";Tstart="833";shortTE="F";uid="5ff0d713-6d4f-47e7-8031-2c1df8049542"
NC_040879.1	RepeatMasker	Unknown	54917721	54917875	736	+	.	ID="RND-6_FAMILY-7386";Tend="282";Tstart="116";shortTE="F";uid="ebfef5d2-7a12-4071-8838-b588c294f677"
NC_040879.1	RepeatMasker	Retroposon?	54461843	54462174	447	+	.	ID="SINE2-1_AP";Tend="1181";Tstart="855";shortTE="F";uid="ccb70aa1-8cec-4826-ace4-5dc122df40e5"
NC_040879.1	RepeatMasker	DNA/hAT-Tip100	49983223	49983357	416	+	.	ID="DNA8-113_AP";Tend="123";Tstart="1";shortTE="F";uid="8aeee397-16c0-4747-a932-f281cb93dfdd"
NC_040879.1	RepeatMasker	DNA	21628923	21629222	902	+	.	ID="DNA4-2_AP";Tend="755";Tstart="429";shortTE="F";uid="37f2872a-c073-43c1-a8d7-1592c3844d34"
NC_040879.1	RepeatMasker	Unknown	52540057	52540869	5741	+	.	ID="RND-1_FAMILY-9";Tend="1778";Tstart="952";shortTE="F";uid="97ee01fd-0979-4cac-b45b-fd7f3c3420cd"
NC_040879.1	RepeatMasker	DNA	58890868	58891278	1026	+	.	ID="ttaa2c_ap";Tend="429";Tstart="11";shortTE="F";uid="1b96892a-6876-4a73-8c82-98e3b805201c"
NC_040879.1	RepeatMasker	DNA/hAT	70885341	70885955	4596	+	.	ID="RND-6_FAMILY-2891";Tend="1572";Tstart="974";shortTE="F";uid="8e38d764-30fe-442c-ae1e-88f8261cfc26"
NC_040879.1	RepeatMasker	DNA	72014651	72015371	1219	+	.	ID="DNA4-2_AP";Tend="769";Tstart="6";shortTE="F";uid="4ac9dc53-dcfe-4456-ad2e-e21624f52374"
NC_040879.1	RepeatMasker	RC/Helitron	47811178	47811315	687	+	.	ID="RND-6_FAMILY-376";Tend="1465";Tstart="1329";shortTE="F";uid="7dbf02dd-8025-4316-be19-cfe124bbe7c3"
NC_040879.1	RepeatMasker	LTR/Pao	73417277	73417512	407	+	.	ID="BEL-34_CQ-I";Tend="5761";Tstart="5532";shortTE="F";uid="9a9f1b2f-f963-4da4-8464-718f75e00ec6"
NC_040879.1	RepeatMasker	DNA/hAT-Tip100	17650503	17650784	2034	+	.	ID="RND-5_FAMILY-3172";Tend="817";Tstart="527";shortTE="F";uid="8c58a275-eb3e-44fb-9330-346f7658b48e"
NC_040879.1	RepeatMasker	RC/Helitron	17133458	17133627	597	+	.	ID="RND-5_FAMILY-1534";Tend="1027";Tstart="862";shortTE="F";uid="db3d0909-037e-4252-ac68-add5884a2cd0"
NC_040879.1	RepeatMasker	DNA/hAT-Ac	52922655	52922810	705	+	.	ID="DNA8-39_AP";Tend="163";Tstart="10";shortTE="F";uid="dfaebf02-b3a9-41fb-8b8b-70c2827bfadf"
NC_040879.1	RepeatMasker	Unknown	26351160	26351505	1284	+	.	ID="RND-1_FAMILY-123";Tend="1278";Tstart="953";shortTE="F";uid="5734d50d-a4d1-4ef6-ac71-d81f43f21eea"
NC_040879.1	RepeatMasker	DNA/hAT-hAT19	68221472	68222034	1435	+	.	ID="HAT-N8_AP";TEgroup="ctg_3%7CHAT-N8_AP%7C8";Tend="865";Tstart="2";shortTE="F";uid="ad7bd240-4f6a-4306-8c1c-02eecbbc13e1"
NC_040879.1	RepeatMasker	DNA/hAT-hAT19	8567798	8568204	437	+	.	ID="DNA8-73_AP";TEgroup="ctg_3%7CDNA8-73_AP%7C1";Tend="784";Tstart="60";shortTE="F";uid="34be7734-caf2-4e36-9e2d-15c3038a9b20"
NC_040879.1	RepeatMasker	Unknown	51446382	51447144	4536	+	.	ID="RND-6_FAMILY-24768";Tend="1637";Tstart="864";shortTE="F";uid="945088a3-0807-4591-9759-a0f23f9ef439"
NC_040879.1	RepeatMasker	DNA/Ginger-2	45214139	45214592	2207	+	.	ID="RND-5_FAMILY-684";Tend="1568";Tstart="1145";shortTE="F";uid="f6533dd4-5905-4661-8680-7129ce4f8995"
NC_040879.1	RepeatMasker	DNA/hAT-Tip100	2336418	2337347	6826	+	.	ID="RND-5_FAMILY-88";Tend="1928";Tstart="979";shortTE="F";uid="550e0b0c-49ba-4609-8513-e5281fd5590f"
NC_040879.1	RepeatMasker	Unknown	9312806	9313267	2819	+	.	ID="RND-1_FAMILY-11";Tend="1377";Tstart="944";shortTE="F";uid="dc949cdc-a891-4abe-95d3-eab01b45f9c1"
NC_040879.1	RepeatMasker	Unknown	60351425	60351662	724	+	.	ID="RND-6_FAMILY-24802";Tend="2170";Tstart="1928";shortTE="F";uid="55b0ec2a-5f98-48aa-b1ae-278635c2f23e"
NC_040879.1	RepeatMasker	Unknown	32862417	32862636	527	+	.	ID="RND-6_FAMILY-1388";Tend="1221";Tstart="976";shortTE="F";uid="2409c445-e8dc-4d60-b895-232289b105c9"
NC_040879.1	RepeatMasker	DNA	21593461	21593845	1055	+	.	ID="DNA4-3_AP";Tend="377";Tstart="3";shortTE="F";uid="f43a9c0f-befb-403b-8fb5-a5c85872ceb1"
NC_040879.1	RepeatMasker	Unknown	71121035	71121594	3211	+	.	ID="RND-5_FAMILY-1546";Tend="1418";Tstart="831";shortTE="F";uid="dcd84f6d-64d3-4583-8876-ddda468ad469"
NC_040879.1	RepeatMasker	DNA	73737449	73737758	1739	+	.	ID="TTAA2C_AP";Tend="319";Tstart="1";shortTE="F";uid="7a2dab83-29dc-4def-83c6-49b3cc772bbf"
NC_040879.1	RepeatMasker	DNA/hAT-hAT19	49343438	49343636	872	+	.	ID="DNA8-79_AP";Tend="172";Tstart="1";shortTE="F";uid="63e66b0e-f036-4cb6-9ea2-51394250bcef"
NC_040879.1	RepeatMasker	DNA/hAT-hAT19	8247961	8248167	870	+	.	ID="dna8-79_ap";Tend="199";Tstart="1";shortTE="F";uid="c22b4bfb-b9ba-4dc0-8b76-42b2de026dfb"
NC_040879.1	RepeatMasker	DNA	62270302	62270895	501	+	.	ID="DNA4-2_AP";Tend="621";Tstart="79";shortTE="F";uid="42f31c0b-4097-4adb-9628-cde81985952e"
NC_040879.1	RepeatMasker	DNA	20434752	20434962	481	+	.	ID="DNA4-2B_AP";Tend="217";Tstart="1";shortTE="F";uid="99fdfec2-3767-4f60-bf1c-984d1156fd3a"
NC_040879.1	RepeatMasker	DNA/hAT-hAT19	49586998	49587544	3687	+	.	ID="RND-6_FAMILY-8415";Tend="1558";Tstart="997";shortTE="F";uid="d1490cf7-a67e-4e59-99cc-8e8298dac366"
NC_040879.1	RepeatMasker	DNA/hAT-hAT19	38007761	38008301	2865	+	.	ID="RND-4_FAMILY-641";Tend="1491";Tstart="926";shortTE="F";uid="1c5dba86-b80e-471d-93ce-748668435f06"
NC_040879.1	RepeatMasker	DNA/Ginger-1	16587529	16587799	597	+	.	ID="RND-6_FAMILY-4326";Tend="1728";Tstart="1446";shortTE="F";uid="f2a8ff09-0e3c-4e1b-a8c6-b37bd7364825"
NC_040879.1	RepeatMasker	Unknown	71068628	71070680	5898	+	.	ID="RND-6_FAMILY-1480";Tend="2168";Tstart="180";shortTE="F";uid="0f58d7dc-0d1c-4a58-af52-2cfa9c852fcd"
NC_040879.1	RepeatMasker	Unknown	58060268	58060720	977	+	.	ID="RND-1_FAMILY-103";Tend="1552";Tstart="1073";shortTE="F";uid="7e81f716-80ce-4b46-b692-dcf87a817575"
NC_040879.1	RepeatMasker	DNA/Kolobok-E	54869237	54869402	488	+	.	ID="KOLOBOKE-4_AP";Tend="2691";Tstart="2524";shortTE="F";uid="95279696-80f1-48e1-999c-0e3e790ed965"
NC_040879.1	RepeatMasker	DNA/hAT-hAT19	7102209	7102884	3030	+	.	ID="RND-5_FAMILY-1106";Tend="1458";Tstart="869";shortTE="F";uid="ba93e251-c67d-4dbb-b2ff-19affa762eb7"
NC_040879.1	RepeatMasker	LINE/I-Jockey	69403485	69404098	546	+	.	ID="L1BM";Tend="2689";Tstart="2393";shortTE="F";uid="fd272b16-a468-45c8-b004-7c810f3da61a"
NC_040879.1	RepeatMasker	DNA/hAT	9919663	9919834	434	+	.	ID="RND-5_FAMILY-4329";Tend="655";Tstart="499";shortTE="F";uid="50e6c34e-443f-405a-9491-b7be5240b64c"
NC_040879.1	RepeatMasker	DNA	21212339	21212477	793	+	.	ID="DNA8-7_AP";Tend="309";Tstart="167";shortTE="F";uid="95f95248-6850-4eea-9e6b-f9db8f7c0c80"
NC_040879.1	RepeatMasker	LINE/I-Jockey	26301718	26303811	3441	+	.	ID="RND-6_FAMILY-4059";Tend="2189";Tstart="74";shortTE="F";uid="aed8b533-b699-49ea-a37f-e46eea5793c5"
NC_040879.1	RepeatMasker	Unknown	52920198	52920334	594	+	.	ID="RND-1_FAMILY-23";Tend="686";Tstart="527";shortTE="F";uid="e1009e56-e80e-4502-bb2b-d90ab53331d5"
NC_040879.1	RepeatMasker	Unknown	69052810	69053190	2043	+	.	ID="RND-4_FAMILY-734";Tend="1359";Tstart="936";shortTE="F";uid="fb2cc930-18ef-4194-bbb6-6a4d9f914842"
NC_040879.1	RepeatMasker	Unknown	49130284	49130539	1064	+	.	ID="RND-6_FAMILY-135";Tend="1674";Tstart="1406";shortTE="F";uid="ebaa6349-31ee-4b60-85ba-24204563c06e"
NC_040879.1	RepeatMasker	DNA/hAT-hAT19	22745818	22745990	685	+	.	ID="RND-6_FAMILY-2608";Tend="1537";Tstart="1360";shortTE="F";uid="2aef1e9d-724a-4ab2-b411-a98c554e91bd"
NC_040879.1	RepeatMasker	DNA/MULE-MuDR	69041121	69041847	4598	+	.	ID="RND-6_FAMILY-608";Tend="1755";Tstart="962";shortTE="F";uid="a2749012-22bf-4723-aeb5-a8135c3dc6f3"
NC_040879.1	RepeatMasker	DNA/PIF-Harbinger	22591833	22592149	755	+	.	ID="HARB-1_AP";Tend="321";Tstart="1";shortTE="F";uid="04f96bc5-3de7-48ce-9a82-40baed78a4ad"
NC_040879.1	RepeatMasker	LTR/Pao	21222572	21222923	454	+	.	ID="BEL-6_DBP-I";Tend="2860";Tstart="2514";shortTE="F";uid="f09c004b-c37d-41b9-a1db-ca2f6370af44"
NC_040879.1	RepeatMasker	DNA/Ginger-1	51583435	51584210	1106	+	.	ID="RND-6_FAMILY-4326";TEgroup="ctg_3%7CRND-6_FAMILY-4326%7C77";Tend="1685";Tstart="947";shortTE="F";uid="3a9f8216-7f1b-4645-b374-ba1f27b6bcc6"
NC_040879.1	RepeatMasker	DNA/hAT-Tip100	49263194	49263333	680	+	.	ID="RND-6_FAMILY-128";Tend="1515";Tstart="1353";shortTE="F";uid="ee3ec1e8-a5b1-4763-96fa-cb144b941fc9"
NC_040879.1	RepeatMasker	DNA/MULE-MuDR	21587797	21588228	830	+	.	ID="MUDR8X_AP";TEgroup="ctg_3%7CMUDR8X_AP%7C1";Tend="1928";Tstart="1014";shortTE="F";uid="0c3fc64e-f56a-4e61-94c9-67ee35158f4c"
NC_040879.1	RepeatMasker	DNA/Ginger-1	50641457	50641826	659	+	.	ID="RND-6_FAMILY-4326";Tend="1958";Tstart="1568";shortTE="F";uid="77640c6a-038d-4463-9dd2-6697dfdf48fe"
NC_040879.1	RepeatMasker	DNA/Kolobok-E	8721138	8721450	589	+	.	ID="KOLOBOKE-2_AP";Tend="2224";Tstart="1886";shortTE="F";uid="4f843ee5-cd27-477d-94d1-92b17c7e87c1"
NC_040879.1	RepeatMasker	LINE/L2	66982923	66983278	2156	+	.	ID="RND-5_FAMILY-524";Tend="1945";Tstart="1594";shortTE="F";uid="d5acc607-36fe-4bec-8a54-12316327f384"
NC_040879.1	RepeatMasker	Unknown	70315763	70317646	4340	+	.	ID="RND-1_FAMILY-3";Tend="2065";Tstart="151";shortTE="F";uid="546ec3df-e754-47f7-ac0b-bef105f98c95"
NC_040879.1	RepeatMasker	Retroposon?	30359409	30359534	429	+	.	ID="SINE2-1_AP";Tend="1770";Tstart="1627";shortTE="F";uid="d867936b-2d01-4813-9776-1f5ae885f4a1"
NC_040879.1	RepeatMasker	DNA/Ginger-2	8964350	8964473	518	+	.	ID="RND-6_FAMILY-7576";Tend="423";Tstart="297";shortTE="F";uid="b4b0f14b-653e-4d75-ad5d-4502fcb22e66"
NC_040879.1	RepeatMasker	DNA/Kolobok-E	57875636	57876399	3751	+	.	ID="RND-5_FAMILY-3544";Tend="1666";Tstart="936";shortTE="F";uid="a5814ec8-ca33-4e54-abf8-54464e73224e"
NC_040879.1	RepeatMasker	DNA	5304881	5305449	1519	+	.	ID="RND-6_FAMILY-1179";Tend="1505";Tstart="954";shortTE="F";uid="8163eb8e-a40f-49c7-a874-80242c1bc4aa"
NC_040879.1	RepeatMasker	DNA	66177110	66177491	925	+	.	ID="TTAA8_AP";Tend="416";Tstart="6";shortTE="F";uid="cf6cc04a-d3a1-46c3-8cad-6a3c9d4b75cf"
NC_040879.1	RepeatMasker	DNA/hAT-Tip100	12200407	12201021	3903	+	.	ID="RND-1_FAMILY-144";Tend="1476";Tstart="860";shortTE="F";uid="11075138-4f8b-4e64-8710-4799b4a2cdb7"
NC_040879.1	RepeatMasker	Unknown	46047615	46048131	2244	+	.	ID="RND-1_FAMILY-46";Tend="1377";Tstart="929";shortTE="F";uid="30bede16-1c4b-4e7c-ae09-c76c1ef8720e"
NC_040879.1	RepeatMasker	DNA/hAT-Tip100	68858209	68858620	1981	+	.	ID="RND-6_FAMILY-11042";Tend="1458";Tstart="1084";shortTE="F";uid="a34de01a-37bf-4617-827d-e344390231fe"
NC_040879.1	RepeatMasker	Unknown	20921426	20921758	2000	+	.	ID="RND-6_FAMILY-152";Tend="1273";Tstart="924";shortTE="F";uid="1d6f82b9-d392-4cc4-a9c0-db742efced64"
NC_040879.1	RepeatMasker	Retroposon?	22348984	22349158	498	+	.	ID="SINE2-1_AP";Tend="411";Tstart="236";shortTE="F";uid="dbafd69d-551c-41f7-845d-763665a628db"
NC_040879.1	RepeatMasker	DNA/hAT	14639630	14640142	694	+	.	ID="RND-5_FAMILY-4329";Tend="2510";Tstart="2048";shortTE="F";uid="f5b860a7-c94f-40b6-8342-d8d10321329b"
NC_040879.1	RepeatMasker	DNA/Ginger-1	42787816	42788790	6485	+	.	ID="RND-6_FAMILY-4326";Tend="2000";Tstart="953";shortTE="F";uid="acbab3fe-3ec2-428f-b607-1b016edd98c4"
NC_040879.1	RepeatMasker	DNA	39102249	39102686	2528	+	.	ID="RND-6_FAMILY-1458";Tend="1675";Tstart="1241";shortTE="F";uid="0a67e0cb-1d5a-4729-bbb1-fd90d3d93c47"
NC_040879.1	RepeatMasker	DNA/MULE-MuDR	53186797	53186933	442	+	.	ID="RND-6_FAMILY-11798";Tend="977";Tstart="849";shortTE="F";uid="64430d71-f20c-4f20-8fcd-5fc94387cead"
NC_040879.1	RepeatMasker	RC/Helitron	58721043	58721289	786	+	.	ID="RND-6_FAMILY-376";TEgroup="ctg_3%7CRND-6_FAMILY-376%7C1";Tend="1484";Tstart="967";shortTE="F";uid="103b0bed-1e9a-4363-9330-f84cac566d34"
NC_040879.1	RepeatMasker	DNA	38194010	38194736	5657	+	.	ID="RND-6_FAMILY-2156";Tend="1545";Tstart="822";shortTE="F";uid="0cafd5a1-a187-44e5-988f-fbd16ad29231"
NC_040879.1	RepeatMasker	LINE/R2	8442657	8443076	1640	+	.	ID="R2-2_API";Tend="1733";Tstart="1314";shortTE="F";uid="6d369047-1ea2-467c-ab0e-889262458540"
NC_040879.1	RepeatMasker	Retroposon?	698315	698725	1317	+	.	ID="SINE2-2_AP";Tend="1998";Tstart="1610";shortTE="F";uid="4d68b9fe-bee4-4845-94ff-a950df25381f"
NC_040879.1	RepeatMasker	DNA/TcMar-Tigger	39539944	39540104	514	+	.	ID="RND-6_FAMILY-3492";Tend="998";Tstart="850";shortTE="F";uid="cf4cb5d9-2728-4941-b732-14563a81cfe3"
NC_040879.1	RepeatMasker	Retroposon?	41864545	41864687	779	+	.	ID="RND-5_FAMILY-418";Tend="3825";Tstart="3693";shortTE="F";uid="99440a10-1038-4861-8c88-191c42693fb0"
NC_040879.1	RepeatMasker	Retroposon?	37848147	37848298	424	+	.	ID="SINE2-1_AP";Tend="409";Tstart="235";shortTE="F";uid="3d73df77-d763-40e9-9f3f-d07d8298240e"
NC_040879.1	RepeatMasker	DNA/TcMar-Pogo	21535860	21536030	1188	+	.	ID="RND-6_FAMILY-5401";Tend="1073";Tstart="898";shortTE="F";uid="b2ff731f-29d4-46be-ae1b-832548c894cb"
NC_040879.1	RepeatMasker	Unknown	47942137	47943307	4308	+	.	ID="RND-5_FAMILY-7449";Tend="1905";Tstart="1128";shortTE="F";uid="ce035cfd-9635-4ed4-b971-cdd878efd501"
NC_040879.1	RepeatMasker	DNA	32286535	32286962	2809	+	.	ID="TTAA2C_AP";Tend="423";Tstart="1";shortTE="F";uid="034c7cb2-2969-4dea-9407-1cfe5e0c389c"
NC_040879.1	RepeatMasker	DNA/MULE-MuDR	14415893	14416223	440	+	.	ID="MUDR2X_AP";TEgroup="ctg_3%7CMUDR2X_AP%7C7";Tend="1839";Tstart="1037";shortTE="T";uid="061ec072-3079-47cf-b1ff-9408cf86961c"
NC_040879.1	RepeatMasker	DNA	51082468	51082700	1734	+	.	ID="RND-6_FAMILY-16396";Tend="1757";Tstart="1519";shortTE="F";uid="36f5fb66-576d-4d71-a2a6-71a84df964ca"
NC_040879.1	RepeatMasker	DNA/Kolobok-E	67792697	67792967	481	+	.	ID="KOLOBOKE-3_AP";TEgroup="ctg_3%7CKOLOBOKE-3_AP%7C3";Tend="7828";Tstart="7342";shortTE="T";uid="b146bc31-6322-49cc-855c-84c48e916b5c"
NC_040879.1	RepeatMasker	DNA	57674999	57675207	449	+	.	ID="TTAA22_AP";Tend="435";Tstart="221";shortTE="F";uid="4f3ff023-01a7-4cd6-b413-c3c406797d38"
NC_040879.1	RepeatMasker	Retroposon?	39576974	39577369	486	+	.	ID="SINE2-2_AP";Tend="647";Tstart="220";shortTE="F";uid="bf91b3e8-f2f4-4dbe-baf0-f63010597e3c"
NC_040879.1	RepeatMasker	Unknown	76267674	76269097	3160	+	.	ID="RND-1_FAMILY-3";Tend="2030";Tstart="536";shortTE="F";uid="2ad7ce82-a97f-4f19-8904-031074bcfa17"
NC_040879.1	RepeatMasker	DNA/hAT	74010440	74010664	573	+	.	ID="RND-6_FAMILY-3289";Tend="3402";Tstart="3178";shortTE="F";uid="146b15c8-4917-4879-8ea1-3dea9e766ff3"
NC_040879.1	RepeatMasker	RC/Helitron	46228669	46228892	887	+	.	ID="RND-5_FAMILY-67";Tend="1490";Tstart="1264";shortTE="F";uid="ca8e817f-820c-46e9-8951-e71e942ef8cd"
NC_040879.1	RepeatMasker	DNA	22282061	22282276	595	+	.	ID="RND-6_FAMILY-6323";Tend="352";Tstart="145";shortTE="F";uid="d9d8ac53-ad40-4e5b-a899-f1bd756a4533"
NC_040879.1	RepeatMasker	DNA/MULE-MuDR	30672559	30672770	922	+	.	ID="RND-6_FAMILY-14941";Tend="1666";Tstart="1448";shortTE="F";uid="2bee8531-ed6e-4a11-a9a8-38b61d304ab3"
NC_040879.1	RepeatMasker	DNA/hAT-hAT19	46236995	46237133	536	+	.	ID="DNA8-64B_AP";Tend="194";Tstart="46";shortTE="F";uid="e75309e2-9d39-4d70-a66c-eb3598a496b1"
NC_040879.1	RepeatMasker	DNA/MULE-MuDR	69937928	69938048	418	+	.	ID="MUDR2X_AP";Tend="1219";Tstart="1095";shortTE="F";uid="91190826-37cd-45d8-a354-e3ba13a59c37"
NC_040879.1	RepeatMasker	DNA	6680777	6681054	596	+	.	ID="DNA4-3_AP";Tend="637";Tstart="337";shortTE="F";uid="1c655c2a-e6d9-443f-a85e-f3c3e4df672e"
NC_040879.1	RepeatMasker	DNA	50732394	50732820	1596	+	.	ID="DNA-TTAA-1_AP";Tend="421";Tstart="4";shortTE="F";uid="9c79b2b5-88eb-4f3e-8af4-0e44437d1d75"
NC_040879.1	RepeatMasker	DNA/hAT-Tip100	49539172	49539346	559	+	.	ID="RND-1_FAMILY-152";Tend="1417";Tstart="1242";shortTE="F";uid="183256a2-f2b3-47aa-8db8-f68273accf76"
NC_040879.1	RepeatMasker	DNA	12247138	12247292	642	+	.	ID="dna4-2_ap";Tend="162";Tstart="7";shortTE="F";uid="800f60c2-3617-48fd-9ea4-1b0242cf862d"
NC_040879.1	RepeatMasker	Unknown	41043685	41043851	523	+	.	ID="RND-5_FAMILY-1273";Tend="1590";Tstart="1434";shortTE="F";uid="b316e586-2310-4d22-965f-2aa101865757"
NC_040879.1	RepeatMasker	Unknown	61506263	61511939	47809	+	.	ID="RND-1_FAMILY-130";TEgroup="ctg_3%7CRND-1_FAMILY-130%7C3";Tend="5473";Tstart="1";shortTE="F";uid="486766b4-9686-4252-b166-e4d69d61ccdb"
NC_040879.1	RepeatMasker	Unknown	59190507	59190791	1358	+	.	ID="RND-1_FAMILY-112";Tend="1195";Tstart="910";shortTE="F";uid="cbf91027-e407-42cc-b198-3344d17187ea"
NC_040879.1	RepeatMasker	DNA	25887220	25887556	903	+	.	ID="RND-6_FAMILY-9695";Tend="1294";Tstart="971";shortTE="F";uid="564cab8f-3fc1-4cef-b343-b1dbe5cc9290"
NC_040879.1	RepeatMasker	LTR/Gypsy	73750799	73752209	2335	+	.	ID="GYPSY-23_PBA-I";Tend="4165";Tstart="2764";shortTE="F";uid="c21e266b-8f73-49ed-8f8e-0ee1c222fbae"
NC_040879.1	RepeatMasker	DNA/Kolobok-E	16670878	16671002	534	+	.	ID="KOLOBOKE-2_AP";Tend="1246";Tstart="1120";shortTE="F";uid="cc8469e1-0fa6-4b9d-8fac-2b1bb0a348ec"
NC_040879.1	RepeatMasker	DNA/hAT-Tip100	6441625	6441822	1257	+	.	ID="RND-5_FAMILY-1220";Tend="924";Tstart="736";shortTE="F";uid="7f69d3bc-8a72-4e15-baa1-4f8ebdf55298"
NC_040879.1	RepeatMasker	RC/Helitron	16420989	16421563	1672	+	.	ID="HELITRON-4_HMM";Tend="1381";Tstart="283";shortTE="F";uid="89260934-7aea-4d34-923b-9e53664502b5"
NC_040879.1	RepeatMasker	DNA/hAT	3699097	3699946	2529	+	.	ID="HAT-N18_AP";Tend="813";Tstart="3";shortTE="F";uid="b4e93d4a-4603-4f4d-8d54-074f4c3b4743"
NC_040879.1	RepeatMasker	DNA/hAT-Tip100	69700299	69700616	1904	+	.	ID="RND-6_FAMILY-7314";Tend="1388";Tstart="1070";shortTE="F";uid="58da302f-5b5e-46be-8097-6aaa19deb5c9"
NC_040879.1	RepeatMasker	Unknown	48717475	48717708	1612	+	.	ID="RND-6_FAMILY-5560";Tend="236";Tstart="1";shortTE="F";uid="7971e1e5-1d97-4740-8d3f-fae71c377e7a"
NC_040879.1	RepeatMasker	DNA/hAT-Charlie	45321575	45321711	835	+	.	ID="RND-5_FAMILY-1455";Tend="1265";Tstart="1133";shortTE="F";uid="67280ac2-96c7-4e9d-9730-e16f92331af6"
NC_040879.1	RepeatMasker	DNA	57641380	57641955	674	+	.	ID="DNA4-2_AP";Tend="729";Tstart="162";shortTE="F";uid="eb1d3701-a6a3-4363-b51c-d895061e705e"
NC_040879.1	RepeatMasker	DNA/hAT-hAT19	9423359	9423685	1288	+	.	ID="DNA8-79_AP";Tend="285";Tstart="1";shortTE="F";uid="282b778d-1208-491d-9784-a4df8f26b95b"
NC_040879.1	RepeatMasker	DNA/hAT-Charlie	30962850	30963368	3304	+	.	ID="RND-6_FAMILY-3434";Tend="1482";Tstart="925";shortTE="F";uid="468ec369-d909-4592-8a70-e2b864dc2ed1"
NC_040879.1	RepeatMasker	Unknown	43485181	43485410	1674	+	.	ID="RND-5_FAMILY-12798";Tend="1187";Tstart="963";shortTE="F";uid="bf554868-041d-4640-abf8-0aae892825d7"
NC_040879.1	RepeatMasker	Retroposon?	36990669	36991027	592	+	.	ID="SINE2-1_AP";Tend="1108";Tstart="756";shortTE="F";uid="df8b91ca-ad3b-4899-a040-61a3be11c385"
NC_040879.1	RepeatMasker	Unknown	13238690	13239453	5581	+	.	ID="RND-5_FAMILY-3736";Tend="1657";Tstart="888";shortTE="F";uid="4050c9ea-0bf9-4a91-9a58-49a778edf047"
NC_040879.1	RepeatMasker	DNA/hAT-Charlie	35618043	35618154	622	+	.	ID="RND-6_FAMILY-1287";Tend="1290";Tstart="1178";shortTE="F";uid="fc98bdec-6810-43d0-8967-bb0b567a7f39"
NC_040879.1	RepeatMasker	DNA/TcMar-Tigger	63513000	63513591	3337	+	.	ID="RND-6_FAMILY-3492";Tend="1430";Tstart="850";shortTE="F";uid="d2b80678-e8db-44ed-be89-a24caf1ce828"
NC_040879.1	RepeatMasker	Unknown	3987103	3987471	2179	+	.	ID="RND-5_FAMILY-168";Tend="1281";Tstart="944";shortTE="F";uid="12ca3008-a40f-47e1-9ddd-8b80ffd2c0df"
NC_040879.1	RepeatMasker	Unknown	30669926	30670083	817	+	.	ID="RND-5_FAMILY-3670";Tend="947";Tstart="799";shortTE="F";uid="7e62f7ad-f045-4aa0-bf52-209b4234dbe0"
NC_040879.1	RepeatMasker	DNA/MULE-MuDR	55479131	55479271	666	+	.	ID="RND-6_FAMILY-884";Tend="1224";Tstart="1089";shortTE="F";uid="a59f3737-7f66-49a3-b701-27128f1ef841"
NC_040879.1	RepeatMasker	DNA/MULE-MuDR	34210500	34211014	749	+	.	ID="MUDR2X_AP";TEgroup="ctg_3%7CMUDR2X_AP%7C18";Tend="1861";Tstart="1037";shortTE="F";uid="8dc60265-5dd9-49e8-be5a-5d9b16f975f1"
NC_040879.1	RepeatMasker	DNA/PIF-Harbinger	70172447	70172931	485	+	.	ID="ISL2EU-7_CFL";Tend="1917";Tstart="1400";shortTE="F";uid="dc8f337b-f04b-4df0-959f-e5c9ff2dece7"
NC_040879.1	RepeatMasker	DNA	34402426	34402858	485	+	.	ID="RND-6_FAMILY-1458";Tend="1824";Tstart="1343";shortTE="F";uid="bf92f797-87b7-4d22-b389-d482600ee089"
NC_040879.1	RepeatMasker	DNA	27993294	27993539	510	+	.	ID="dna4-2_ap";Tend="240";Tstart="2";shortTE="F";uid="b10a762f-2658-43d6-b17b-381f747b268f"
NC_040879.1	RepeatMasker	DNA/Ginger-2	7850747	7851430	1561	+	.	ID="GINGER2-1_LMI";Tend="2902";Tstart="2219";shortTE="F";uid="f91b2fea-866f-4802-82a6-fd8e06a3543e"
NC_040879.1	RepeatMasker	DNA	38897161	38897413	496	+	.	ID="DNA4-2_AP";Tend="630";Tstart="356";shortTE="F";uid="6d1d05a4-9184-43e4-8344-bca1d040c4b5"
NC_040879.1	RepeatMasker	DNA/Kolobok-E	11356691	11357772	1403	+	.	ID="KOLOBOKE-4_AP";Tend="6200";Tstart="5178";shortTE="F";uid="a3d7dc86-9d89-40ca-8fbb-1ef3f5e955f7"
NC_040879.1	RepeatMasker	DNA	703573	704003	2675	+	.	ID="RND-5_FAMILY-1962";Tend="1371";Tstart="935";shortTE="F";uid="c384984a-8180-4056-82d0-6fb19dcee70b"
NC_040879.1	RepeatMasker	DNA	42569371	42569585	591	+	.	ID="DNA4-2_AP";Tend="769";Tstart="550";shortTE="F";uid="76cd3999-cba0-4bf2-a96e-651a82ab3a3b"
NC_040879.1	RepeatMasker	Retroposon?	20693196	20693356	432	+	.	ID="SINE2-2_AP";Tend="1998";Tstart="1837";shortTE="F";uid="f207420f-c728-43c3-abac-a30db7940815"
NC_040879.1	RepeatMasker	DNA/hAT-Charlie	23798500	23798938	1929	+	.	ID="RND-6_FAMILY-4198";Tend="1342";Tstart="913";shortTE="F";uid="3bb961f0-1b0d-4e40-b24d-d5ce5b1787e8"
NC_040879.1	RepeatMasker	DNA/Maverick	6805517	6805638	414	+	.	ID="POLINTON-1_ACE";Tend="6656";Tstart="6535";shortTE="F";uid="f42acdd8-c73a-4f1e-ac80-75030cd88c5d"
NC_040879.1	RepeatMasker	DNA/Ginger-1	46703028	46703180	616	+	.	ID="GINGER1-1_AP";Tend="5170";Tstart="5023";shortTE="F";uid="2afd91d6-cdac-4452-ae72-2065ab746ff8"
NC_040879.1	RepeatMasker	Unknown	2040068	2040369	1084	+	.	ID="RND-6_FAMILY-1261";Tend="601";Tstart="386";shortTE="F";uid="f264417a-d18b-4ca7-a25f-621aa1665d52"
NC_040879.1	RepeatMasker	DNA/hAT-hAT19	74178368	74178714	623	+	.	ID="HAT-N7_AP";Tend="373";Tstart="48";shortTE="F";uid="eafc719f-ab28-46e5-8ef1-4bd26ea66497"
NC_040879.1	RepeatMasker	DNA/hAT	72900857	72901259	1421	-	.	ID="DNA8-112_AP";Tend="414";Tstart="1";shortTE="F";uid="9d722f6b-194a-41f1-bfd0-3a4c4e5e12c4"
NC_040879.1	RepeatMasker	DNA/PIF-Harbinger	42364447	42364576	537	-	.	ID="RND-6_FAMILY-14732";Tend="1536";Tstart="1405";shortTE="F";uid="fb915d8e-fd0c-4321-a5f2-1def9d964e89"
NC_040879.1	RepeatMasker	DNA/hAT-Tip100	32112944	32113349	1229	-	.	ID="RND-6_FAMILY-12567";Tend="1295";Tstart="914";shortTE="F";uid="27c98992-2e98-41dc-8160-6ceab62f7310"
NC_040879.1	RepeatMasker	DNA	34209081	34209820	3016	-	.	ID="RND-6_FAMILY-27";Tend="3887";Tstart="3289";shortTE="F";uid="58df86d7-4509-461b-98e4-c4889d7308e3"
NC_040879.1	RepeatMasker	LINE/R1	21058943	21059303	588	-	.	ID="R1-1_AP";Tend="2925";Tstart="2557";shortTE="F";uid="59014f87-8ab8-4b83-bfe3-b8e90328f28b"
NC_040879.1	RepeatMasker	Unknown	5197705	5198322	4298	-	.	ID="RND-6_FAMILY-5365";Tend="1486";Tstart="867";shortTE="F";uid="42b69456-ae80-4052-b05a-2863d9535427"
NC_040879.1	RepeatMasker	DNA	12400581	12401002	1405	-	.	ID="TTAA2D_AP";Tend="431";Tstart="1";shortTE="F";uid="a5690ce8-59a7-4da0-9e99-ecf35ce1e679"
NC_040879.1	RepeatMasker	DNA/Ginger-1	21198879	21199725	2846	-	.	ID="rnd-6_family-4326";Tend="1959";Tstart="952";shortTE="F";uid="15a83f29-c80e-48af-be98-7d8e57652220"
NC_040879.1	RepeatMasker	DNA	45666028	45666194	793	-	.	ID="ttaa4_ap";Tend="166";Tstart="1";shortTE="F";uid="175e7ac5-e89a-4e7f-9197-148e96f642e4"
NC_040879.1	RepeatMasker	DNA	45086711	45086871	481	-	.	ID="TTAA18B_AP";Tend="169";Tstart="10";shortTE="F";uid="4855d4ea-0a8e-4f0c-afe9-5fe44471f844"
NC_040879.1	RepeatMasker	Unknown	69979754	69979900	724	-	.	ID="RND-4_FAMILY-975";Tend="1521";Tstart="1361";shortTE="F";uid="2923816a-ae70-4547-9ad3-595ab78e69be"
NC_040879.1	RepeatMasker	DNA	43866614	43867033	1645	-	.	ID="DNA-TTAA-1_AP";Tend="423";Tstart="1";shortTE="F";uid="1f3320ce-faa4-43df-9bae-473a98398eb2"
NC_040879.1	RepeatMasker	RC/Helitron	69302712	69302885	974	-	.	ID="RND-5_FAMILY-1534";Tend="735";Tstart="564";shortTE="F";uid="c25114ee-8170-4d02-b60f-20c7e5fe755a"
NC_040879.1	RepeatMasker	DNA/hAT-hAT19	34119899	34120229	1161	-	.	ID="DNA8-74_AP";Tend="510";Tstart="114";shortTE="F";uid="958d4c1f-372d-4cbe-b511-34a5691ac528"
NC_040879.1	RepeatMasker	Unknown	63763816	63764157	904	-	.	ID="RND-5_FAMILY-7944";Tend="1302";Tstart="954";shortTE="F";uid="12ad13ce-e443-4d5a-b937-6cd9065abad2"
NC_040879.1	RepeatMasker	DNA/MULE-MuDR	41295101	41295319	849	-	.	ID="RND-6_FAMILY-3386";TEgroup="ctg_3%7CRND-6_FAMILY-3386%7C2";Tend="1542";Tstart="673";shortTE="F";uid="d6cd6af0-d491-4620-8d7f-750e0a87b35c"
NC_040879.1	RepeatMasker	DNA/Kolobok-E	1617176	1617318	566	-	.	ID="RND-5_FAMILY-3348";TEgroup="ctg_3%7CRND-5_FAMILY-3348%7C3";Tend="1961";Tstart="1214";shortTE="T";uid="8e48156f-21cc-4417-b5ee-c77b1669ca2e"
NC_040879.1	RepeatMasker	Unknown	36213089	36213223	951	-	.	ID="RND-1_FAMILY-20";Tend="1586";Tstart="1461";shortTE="F";uid="8f48d9eb-cf91-498c-b7d3-a209c04590b9"
NC_040879.1	RepeatMasker	DNA/Kolobok-E	21301341	21301488	407	-	.	ID="RND-6_FAMILY-13774";Tend="2389";Tstart="2234";shortTE="F";uid="399ad3b8-e6f7-48de-a923-b10ca366d7aa"
NC_040879.1	RepeatMasker	DNA/hAT-Charlie	12893607	12893846	1607	-	.	ID="RND-6_FAMILY-5427";Tend="1205";Tstart="965";shortTE="F";uid="140645b5-52d6-4274-8848-7e9bb1bb2041"
NC_040879.1	RepeatMasker	DNA/hAT-hAT19	73744156	73744293	652	-	.	ID="RND-6_FAMILY-6300";Tend="7776";Tstart="7639";shortTE="F";uid="da9b327c-7729-4413-a756-ccece11c6a08"
NC_040879.1	RepeatMasker	DNA/hAT-Charlie	40444921	40445150	1422	-	.	ID="RND-1_FAMILY-24";Tend="1160";Tstart="930";shortTE="F";uid="e1595608-5ea4-465b-ab3c-f2043d0aee0a"
NC_040879.1	RepeatMasker	Unknown	60722180	60724345	5338	-	.	ID="RND-6_FAMILY-7230";Tend="2156";Tstart="3";shortTE="F";uid="01846e9a-4b93-4831-b189-399f42b4df99"
NC_040879.1	RepeatMasker	DNA/hAT	36926704	36927299	880	-	.	ID="RND-5_FAMILY-3545";Tend="1486";Tstart="884";shortTE="F";uid="9f20f869-7c3b-4170-9a81-b0971ae79d69"
NC_040879.1	RepeatMasker	DNA/Ginger-2	17257015	17257323	496	-	.	ID="GINGER2-2_LMI";Tend="1521";Tstart="1212";shortTE="F";uid="398798e2-566e-4072-bcf0-b822a650801b"
NC_040879.1	RepeatMasker	Retroposon?	10222017	10222600	531	-	.	ID="SINE2-1_AP";Tend="1471";Tstart="844";shortTE="F";uid="740bb275-cf4e-43ab-8576-6bb554590ab1"
NC_040879.1	RepeatMasker	DNA/hAT	55069132	55069380	863	-	.	ID="RND-6_FAMILY-3289";Tend="3674";Tstart="3377";shortTE="F";uid="38858759-e0d3-4a1d-843b-e266f8d4082f"
NC_040879.1	RepeatMasker	Unknown	70330700	70334130	2685	-	.	ID="RND-5_FAMILY-7449";TEgroup="ctg_3%7CRND-5_FAMILY-7449%7C7";Tend="2416";Tstart="1091";shortTE="F";uid="16f59a99-1d25-48c0-82bd-fbcebf8f4be0"
NC_040879.1	RepeatMasker	DNA	71500574	71500869	1203	-	.	ID="TTAA2C_AP";TEgroup="ctg_3%7CTTAA2C_AP%7C4";Tend="423";Tstart="2";shortTE="F";uid="e8adc3f0-be39-436c-8ca0-2ae4d9dbf173"
NC_040879.1	RepeatMasker	Unknown	69671873	69672590	4249	-	.	ID="RND-6_FAMILY-135";Tend="1431";Tstart="752";shortTE="F";uid="973f3f8f-7b07-446e-b3c1-f01e77f41d6a"
NC_040879.1	RepeatMasker	DNA/Ginger-1	74975330	74975567	1046	-	.	ID="RND-5_FAMILY-2987";Tend="4257";Tstart="4021";shortTE="F";uid="3ea04aa8-e329-4357-ae41-f81b87b4137e"
NC_040879.1	RepeatMasker	Unknown	56445652	56445997	942	-	.	ID="RND-4_FAMILY-94";Tend="1270";Tstart="926";shortTE="F";uid="89302734-d6ae-450e-938d-5b93ce83da36"
NC_040879.1	RepeatMasker	DNA	72848538	72848732	963	-	.	ID="RND-6_FAMILY-1179";Tend="1507";Tstart="1329";shortTE="F";uid="926368b0-1da0-4b9c-a3b3-5ad86172d51f"
NC_040879.1	RepeatMasker	DNA	73594404	73594566	831	-	.	ID="ttaa20_ap";Tend="657";Tstart="517";shortTE="F";uid="b2d1f2b1-e820-48a8-9040-69f591436f9c"
NC_040879.1	RepeatMasker	DNA/hAT-Tip100	51097250	51098687	10176	-	.	ID="RND-6_FAMILY-7314";Tend="2167";Tstart="752";shortTE="F";uid="302a2c53-8a32-4220-9538-fdfb03e3989c"
NC_040879.1	RepeatMasker	DNA/hAT	59344861	59345118	1672	-	.	ID="RND-5_FAMILY-3545";Tend="1142";Tstart="901";shortTE="F";uid="134a0b6c-526a-4fa0-9d7a-fd975044ef6d"
NC_040879.1	RepeatMasker	Unknown	30130693	30135387	12626	-	.	ID="RND-1_FAMILY-14";Tend="4860";Tstart="415";shortTE="F";uid="4f325f01-05b5-4c94-8dde-0ef29f0b1f36"
NC_040879.1	RepeatMasker	DNA/Kolobok-E	40872278	40872390	400	-	.	ID="KOLOBOKE-2_AP";Tend="8198";Tstart="8056";shortTE="F";uid="26b1dada-c6b0-4088-87ae-6ce04c00d385"
NC_040879.1	RepeatMasker	DNA/Ginger-1	48122779	48122951	507	-	.	ID="ginger1-1_ap";Tend="4355";Tstart="4201";shortTE="F";uid="0881d417-e15a-4861-a440-7c2eff76305c"
NC_040879.1	RepeatMasker	DNA/hAT-hAT19	19568144	19568605	2344	-	.	ID="RND-5_FAMILY-153";Tend="1367";Tstart="975";shortTE="F";uid="1c22bc4b-a323-46d4-b238-b6eb8d1273a4"
NC_040879.1	RepeatMasker	DNA/hAT-Tip100	55702979	55703086	494	-	.	ID="DNA8-24_AP";Tend="116";Tstart="9";shortTE="F";uid="733392c5-c60f-471b-9098-3296389608a4"
NC_040879.1	RepeatMasker	DNA/Sola-1	14627438	14627675	453	-	.	ID="SOLA1-1_AP";Tend="4717";Tstart="4470";shortTE="F";uid="6b032b28-d350-4882-95e7-3cbda1658557"
NC_040879.1	RepeatMasker	DNA	56168796	56169540	974	-	.	ID="DNA4-2_AP";Tend="769";Tstart="1";shortTE="F";uid="e29db1ac-4e17-479b-bd67-0b72c3b7b8a9"
NC_040879.1	RepeatMasker	Unknown	43355331	43356187	5641	-	.	ID="RND-1_FAMILY-12";Tend="1900";Tstart="992";shortTE="F";uid="c6d00db8-d070-492a-88e6-5944b05b2001"
NC_040879.1	RepeatMasker	DNA	26881154	26881596	3365	-	.	ID="RND-6_FAMILY-16396";Tend="1752";Tstart="1309";shortTE="F";uid="1fabff3f-802b-4413-b534-867c4b356ff6"
NC_040879.1	RepeatMasker	DNA	21453842	21454111	612	-	.	ID="TTAA2D_AP";Tend="431";Tstart="172";shortTE="F";uid="b335cbca-5c5f-4d74-ad27-e70605e75ca4"
NC_040879.1	RepeatMasker	LINE/R1	574169	574747	631	-	.	ID="SART-1_API";Tend="2240";Tstart="1668";shortTE="F";uid="683d37f0-2e89-4519-857d-b814ed262ae0"
NC_040879.1	RepeatMasker	DNA	24153153	24153711	774	-	.	ID="DNA4-2_AP";Tend="600";Tstart="5";shortTE="F";uid="607ae1c0-29ac-4c92-bc3f-c6c6ac9cdae8"
NC_040879.1	RepeatMasker	DNA/hAT-Tip100	39607784	39608448	1583	-	.	ID="RND-6_FAMILY-2561";Tend="904";Tstart="8";shortTE="F";uid="cfc5fcf8-4bc7-4902-b9ec-2439cdf43bfe"
NC_040879.1	RepeatMasker	Unknown	60541685	60541916	1365	-	.	ID="RND-5_FAMILY-1851";Tend="1821";Tstart="1585";shortTE="F";uid="2c264011-aa3d-4ebb-bab4-754d96a48051"
NC_040879.1	RepeatMasker	DNA/MULE-MuDR	50035688	50036113	2158	-	.	ID="MUDR2X_AP";Tend="988";Tstart="540";shortTE="F";uid="aef6662d-b4f7-4e70-9b3d-2723dccde5e8"
NC_040879.1	RepeatMasker	DNA/CMC-EnSpm	75174313	75174521	502	-	.	ID="RND-4_FAMILY-1283";Tend="1231";Tstart="1068";shortTE="F";uid="459f0df7-a257-469d-8a74-3285205788bf"
NC_040879.1	RepeatMasker	DNA/hAT	71210176	71210622	872	-	.	ID="DNA8-78_AP";TEgroup="ctg_3%7CDNA8-78_AP%7C26";Tend="624";Tstart="79";shortTE="F";uid="1318da7c-001d-455f-94dc-40345b344826"
NC_040879.1	RepeatMasker	Unknown	33874624	33874729	440	-	.	ID="RND-4_FAMILY-989";Tend="796";Tstart="700";shortTE="F";uid="57772f6b-bb8b-4882-9bb7-193f334a21c6"
NC_040879.1	RepeatMasker	Retroposon?	12283386	12283623	447	-	.	ID="SINE2-2_AP";Tend="271";Tstart="1";shortTE="F";uid="27cb5f1f-4cbb-4c32-a486-f5811dba4728"
NC_040879.1	RepeatMasker	Unknown	67679968	67680308	1147	-	.	ID="RND-1_FAMILY-91";Tend="1384";Tstart="1051";shortTE="F";uid="9a46f97c-ec58-49df-80cd-fe699685589b"
NC_040879.1	RepeatMasker	Unknown	76269098	76271416	59599	-	.	ID="RND-5_FAMILY-3607";Tend="6374";Tstart="6056";shortTE="F";uid="b73d3d93-4b73-431d-8c64-05dcd9d229ff"
NC_040879.1	RepeatMasker	Unknown	15046050	15046341	2011	-	.	ID="RND-1_FAMILY-9";Tend="1798";Tstart="1512";shortTE="F";uid="84a64d89-bd58-4632-9d46-22be7ac8e357"
NC_040879.1	RepeatMasker	Retroposon?	65388658	65388861	428	-	.	ID="SINE2-1_AP";Tend="1407";Tstart="1196";shortTE="F";uid="afb7cc65-e006-46b5-ad6f-beafcb93845f"
NC_040879.1	RepeatMasker	DNA/TcMar-Tc1	34017635	34017799	448	-	.	ID="MARINER-62_HSAL";Tend="481";Tstart="324";shortTE="F";uid="695bc6ad-f341-49a4-b1d0-dd610c20ad13"
NC_040879.1	RepeatMasker	DNA/Ginger-1	14989961	14990361	898	-	.	ID="GINGER1-1_AP";TEgroup="ctg_3%7CGINGER1-1_AP%7C2";Tend="4356";Tstart="3181";shortTE="F";uid="53ef32d5-1d11-4564-a10b-2472661d4c17"
NC_040879.1	RepeatMasker	DNA/TcMar-Tc1	66158544	66158887	1200	-	.	ID="RND-6_FAMILY-10359";Tend="1459";Tstart="1117";shortTE="F";uid="71123c4d-f317-474a-a215-748f797985a0"
NC_040879.1	RepeatMasker	RC/Helitron	23698589	23700783	11996	-	.	ID="RND-6_FAMILY-4573";Tend="2405";Tstart="530";shortTE="F";uid="75592649-cbe9-4ef2-9ef1-7c4d02d581a5"
NC_040879.1	RepeatMasker	Unknown	71682588	71685541	22098	-	.	ID="RND-6_FAMILY-5560";Tend="3327";Tstart="393";shortTE="F";uid="fa80609b-112b-417a-bbf1-62a7d345c451"
NC_040879.1	RepeatMasker	DNA	5880417	5880791	463	-	.	ID="DNA4-2B_AP";Tend="773";Tstart="365";shortTE="F";uid="3c06f040-88da-4858-88ad-b4806b5d0c9c"
NC_040879.1	RepeatMasker	LINE/I-Jockey	60393012	60395323	2164	-	.	ID="RND-5_FAMILY-1919";Tend="2512";Tstart="274";shortTE="F";uid="bbd0473c-67c9-437a-94b3-8739fcad6900"
NC_040879.1	RepeatMasker	DNA/Ginger-1	33570696	33570848	479	-	.	ID="GINGER1-1_AP";Tend="5170";Tstart="5013";shortTE="F";uid="d72461b6-b972-4694-98fe-065eccfcf26b"
NC_040879.1	RepeatMasker	DNA	55455000	55455189	1395	-	.	ID="RND-6_FAMILY-18740";Tend="1797";Tstart="1610";shortTE="F";uid="f35f764c-bfa7-46f0-9952-2957d1d9f675"
NC_040879.1	RepeatMasker	DNA/Kolobok-T2	6679481	6679587	440	-	.	ID="REP-4_PBA";Tend="661";Tstart="559";shortTE="F";uid="52f019da-2927-427b-82c6-269c315b105a"
NC_040879.1	RepeatMasker	DNA/TcMar-Tc1	40817361	40818028	1390	-	.	ID="RND-6_FAMILY-10769";Tend="2160";Tstart="1495";shortTE="F";uid="0516466e-aa89-45e7-ae28-ff81215eef16"
NC_040879.1	RepeatMasker	DNA/hAT?	4677657	4677801	511	-	.	ID="DNA8-60_AP";Tend="725";Tstart="578";shortTE="F";uid="b0179828-d82e-41fc-88a5-0745f2fdf02d"
NC_040879.1	RepeatMasker	DNA	28152041	28152537	543	-	.	ID="DNA4-2_AP";Tend="769";Tstart="293";shortTE="F";uid="c3c504ca-6c90-4aed-8bcc-c25c2cf0f083"
NC_040879.1	RepeatMasker	DNA/Sola-1	17372219	17373319	1511	-	.	ID="SOLA1-1_AP";Tend="2719";Tstart="1600";shortTE="F";uid="6f2aa0ba-88f5-47e5-ac1e-f616b20c0ad0"
NC_040879.1	RepeatMasker	Unknown	44142313	44142969	4626	-	.	ID="RND-1_FAMILY-20";Tend="1591";Tstart="973";shortTE="F";uid="4d607941-36a8-4a37-a950-20744baa1699"
NC_040879.1	RepeatMasker	DNA	48878078	48878443	794	-	.	ID="DNA4-2_AP";Tend="717";Tstart="353";shortTE="F";uid="044c3a34-a23a-4d39-b1e6-620375319cee"
NC_040879.1	RepeatMasker	Unknown	61457988	61491635	48610	-	.	ID="RND-1_FAMILY-1";Tend="8223";Tstart="1";shortTE="F";uid="f51b358f-b19c-4de1-83e5-df1b8a4f7027"
NC_040879.1	RepeatMasker	Unknown	73016151	73016363	1582	-	.	ID="RND-6_FAMILY-10015";Tend="2159";Tstart="1944";shortTE="F";uid="63f763ae-9755-47d8-ba44-48cc1151889a"
NC_040879.1	RepeatMasker	DNA/Kolobok-E	62911331	62911536	413	-	.	ID="KOLOBOKE-2_AP";Tend="1327";Tstart="1119";shortTE="F";uid="c4d82076-c740-40ff-aa29-034e12a5ce35"
NC_040879.1	RepeatMasker	Unknown	71332755	71334179	3185	-	.	ID="RND-1_FAMILY-3";Tend="2030";Tstart="536";shortTE="F";uid="4446f5de-fa76-43cb-b65e-9243069c96ae"
NC_040879.1	RepeatMasker	DNA/hAT-hAT19	2068195	2068859	3112	-	.	ID="RND-6_FAMILY-3027";Tend="1523";Tstart="926";shortTE="F";uid="ca0bfd49-238e-41dc-88e3-1bc88b54c6c1"
NC_040879.1	RepeatMasker	DNA/MULE-MuDR	11968452	11969298	993	-	.	ID="mudr8x_ap";Tend="1755";Tstart="982";shortTE="F";uid="4c398005-53a9-4c43-a487-dd0c36581236"
NC_040879.1	RepeatMasker	Unknown	11411258	11411787	3109	-	.	ID="RND-4_FAMILY-975";Tend="1566";Tstart="1000";shortTE="F";uid="541be295-9acf-46ef-8b6e-cf9fdf234cef"
NC_040879.1	RepeatMasker	Unknown	856746	856920	1027	-	.	ID="RND-1_FAMILY-7";Tend="1132";Tstart="947";shortTE="F";uid="f4a5dbb0-8da5-4c3e-a0ef-2db0de518386"
NC_040879.1	RepeatMasker	DNA/MULE-MuDR	51538902	51539011	462	-	.	ID="RND-6_FAMILY-7863";Tend="1001";Tstart="893";shortTE="F";uid="46a9c1b9-97cf-4fbc-a7ca-0cfbe78efde9"
NC_040879.1	RepeatMasker	DNA/PIF-Harbinger	49939815	49940556	758	-	.	ID="harbinger1_dya";Tend="2489";Tstart="1105";shortTE="F";uid="8bdeb398-8c86-4a3d-bddf-6df11d247159"
NC_040879.1	RepeatMasker	Unknown	48736389	48736916	1590	-	.	ID="RND-1_FAMILY-85";Tend="4468";Tstart="3982";shortTE="F";uid="668e2930-4066-474e-a612-22f733c87291"
NC_040879.1	RepeatMasker	DNA	11833644	11833889	410	-	.	ID="TTAA14_AP";Tend="530";Tstart="302";shortTE="F";uid="1e88a0ec-174f-4bfa-8e8f-4fe25a184f69"
NC_040879.1	RepeatMasker	DNA/Academ-1	41549893	41550289	551	-	.	ID="rnd-6_family-11559";Tend="4608";Tstart="4355";shortTE="F";uid="2d932541-3111-4892-bd66-1adce823396c"
NC_040879.1	RepeatMasker	DNA	17704862	17704976	481	-	.	ID="TTAA2D_AP";Tend="430";Tstart="319";shortTE="F";uid="70587317-fd97-4081-a00c-5ebca436ce33"
NC_040879.1	RepeatMasker	DNA/MULE-MuDR	11541158	11541271	528	-	.	ID="RND-6_FAMILY-747";Tend="976";Tstart="872";shortTE="F";uid="bff3bf38-a1c8-4181-b125-7e671180ce16"
NC_040879.1	RepeatMasker	DNA	50890868	50891073	671	-	.	ID="RND-6_FAMILY-2989";Tend="2840";Tstart="2648";shortTE="F";uid="8166c466-0a46-488d-b123-46ddfc3b02e2"
NC_040879.1	RepeatMasker	Unknown	37622690	37622850	690	-	.	ID="RND-5_FAMILY-1273";Tend="1264";Tstart="1137";shortTE="F";uid="dd36dfd0-9321-418c-bd33-23bec4584459"
NC_040879.1	RepeatMasker	Unknown	73221885	73223295	2730	-	.	ID="RND-1_FAMILY-3";Tend="2030";Tstart="536";shortTE="F";uid="60ed20fe-1bf9-4b21-a4a6-7e82fe779acc"
NC_040879.1	RepeatMasker	DNA/hAT	37982228	37982762	2988	-	.	ID="RND-5_FAMILY-4329";Tend="2539";Tstart="2002";shortTE="F";uid="d4e935ae-a80e-4c18-bc33-9015d7e2b621"
NC_040879.1	RepeatMasker	DNA/hAT-hAT19	47166497	47166747	498	-	.	ID="RND-6_FAMILY-6300";Tend="4831";Tstart="4601";shortTE="F";uid="3a7e81dd-b8ff-477a-884f-ab0890195d7f"
NC_040879.1	RepeatMasker	Unknown	73766657	73767437	429	-	.	ID="RND-5_FAMILY-890";TEgroup="ctg_3%7CRND-5_FAMILY-890%7C39";Tend="1221";Tstart="438";shortTE="F";uid="119c9118-7fec-484d-a191-1df14d5077a3"
NC_040879.1	RepeatMasker	Unknown	57856170	57856993	5890	-	.	ID="RND-1_FAMILY-11";Tend="1789";Tstart="991";shortTE="F";uid="bb5a5c9c-cce9-4a45-ad53-a32c3bd268db"
NC_040879.1	RepeatMasker	Unknown	30427700	30428264	1239	-	.	ID="RND-1_FAMILY-2";TEgroup="ctg_3%7CRND-1_FAMILY-2%7C6";Tend="1932";Tstart="900";shortTE="F";uid="4a0d7a67-e923-4ef7-a8c7-c679c8637d25"
NC_040879.1	RepeatMasker	DNA	35488785	35489048	810	-	.	ID="dna4-3_ap";Tend="434";Tstart="239";shortTE="F";uid="2257e854-b7ef-4b9b-9530-06c869e73fb2"
NC_040879.1	RepeatMasker	Unknown	43152024	43152147	425	-	.	ID="RND-6_FAMILY-7373";Tend="1551";Tstart="1412";shortTE="F";uid="529cdeff-5b43-4e61-9438-23baeaacb5ec"
NC_040879.1	RepeatMasker	Unknown	58597832	58598569	1632	-	.	ID="RND-5_FAMILY-1273";TEgroup="ctg_3%7CRND-5_FAMILY-1273%7C7";Tend="1926";Tstart="1324";shortTE="F";uid="ff99ceff-bf7e-4f78-beaf-e03b14771679"
NC_040879.1	RepeatMasker	DNA/hAT-Charlie	2163076	2163311	1288	-	.	ID="RND-1_FAMILY-24";Tend="1182";Tstart="944";shortTE="F";uid="7c7da17e-9aca-4cfd-87b9-6693c8b54e8d"
NC_040879.1	RepeatMasker	DNA/hAT-hAT19	59561226	59561937	5160	-	.	ID="RND-5_FAMILY-450";Tend="1647";Tstart="942";shortTE="F";uid="3e542c96-3d27-4934-959e-2b4af0198e03"
NC_040879.1	RepeatMasker	DNA	50469713	50469829	559	-	.	ID="TTAAC_AP";Tend="437";Tstart="327";shortTE="F";uid="90be8c97-a5f0-4e0c-81ac-71de8f15107f"
NC_040879.1	RepeatMasker	DNA	59764970	59765536	1831	-	.	ID="RND-6_FAMILY-1179";Tend="1535";Tstart="953";shortTE="F";uid="469ee151-6f25-48f5-a9b3-7c8ff94e52d6"
NC_040879.1	RepeatMasker	Unknown	37750516	37750983	2134	-	.	ID="RND-6_FAMILY-2081";Tend="1405";Tstart="941";shortTE="F";uid="c037bfde-35dc-45ac-8971-9d90819b84ff"
NC_040879.1	RepeatMasker	DNA/hAT-Charlie	22974089	22974552	1849	-	.	ID="HAT-N11_AP";Tend="631";Tstart="113";shortTE="F";uid="2cdc0152-b2cd-430a-9d49-dd5a66e67a2a"
NC_040879.1	RepeatMasker	DNA/hAT-hAT19	51568638	51568867	632	-	.	ID="DNA8-74_AP";Tend="251";Tstart="7";shortTE="F";uid="e0541acb-57a1-4620-839d-71449a01d10e"
NC_040879.1	RepeatMasker	DNA	6406063	6406572	3438	-	.	ID="TTAA13B_AP";Tend="595";Tstart="96";shortTE="F";uid="e5725f4e-1dcd-4058-ae3b-8482b441f8bf"
NC_040879.1	RepeatMasker	Retroposon?	56429053	56429814	993	-	.	ID="SINE2-1_AP";Tend="775";Tstart="6";shortTE="F";uid="6db5ff6b-717e-4133-a371-0eebdc5b3242"
NC_040879.1	RepeatMasker	DNA/hAT-Tip100	17575958	17576397	798	-	.	ID="RND-6_FAMILY-6587";TEgroup="ctg_3%7CRND-6_FAMILY-6587%7C4";Tend="2363";Tstart="631";shortTE="F";uid="7002ff9f-6f7e-44f3-be55-c6acfd1bffb1"
NC_040879.1	RepeatMasker	DNA/Kolobok-E	62923959	62924159	459	-	.	ID="KOLOBOKE-2_AP";Tend="1343";Tstart="1119";shortTE="F";uid="0f0adb68-5868-484d-a3a5-b3ba8b9f643e"
NC_040879.1	RepeatMasker	DNA/hAT-Tip100	28274799	28275122	830	-	.	ID="DNA8-13_AP";Tend="652";Tstart="298";shortTE="F";uid="af1fade7-ae10-4e57-9142-e5fd0668c1a0"
NC_040879.1	RepeatMasker	DNA/hAT-Charlie	2044693	2044800	506	-	.	ID="RND-1_FAMILY-24";Tend="1115";Tstart="1010";shortTE="F";uid="4ac4bdf8-d418-4fcb-abb1-3ccd61d52e42"
NC_040879.1	RepeatMasker	DNA	38643504	38643637	683	-	.	ID="RND-6_FAMILY-1458";Tend="1914";Tstart="1267";shortTE="F";uid="6f15c365-7aba-49f9-b9a6-50d917a7832f"
NC_040879.1	RepeatMasker	Unknown	4538563	4538692	654	-	.	ID="RND-5_FAMILY-14593";Tend="1000";Tstart="870";shortTE="F";uid="5f65d4bb-964f-406b-bba8-23701580fbe3"
NC_040879.1	RepeatMasker	DNA/hAT-Tip100	7664145	7664751	2392	-	.	ID="DNA8-107_AP";Tend="702";Tstart="103";shortTE="F";uid="2e264794-a6d8-4246-b918-c8becbc66366"
NC_040879.1	RepeatMasker	LINE/R1	60642299	60645661	4388	-	.	ID="SART-5_API";Tend="3444";Tstart="15";shortTE="F";uid="d8c813f4-4aa2-4fe8-9217-1440d53e702a"
NC_040879.1	RepeatMasker	DNA/MULE-MuDR	42131980	42132334	1025	-	.	ID="RND-6_FAMILY-2135";Tend="2842";Tstart="2512";shortTE="F";uid="2f37f9a5-9ccd-41c8-bc80-8d96e1b72e81"
NC_040879.1	RepeatMasker	DNA/Ginger-1	16698177	16698293	511	-	.	ID="RND-6_FAMILY-4326";Tend="1958";Tstart="1840";shortTE="F";uid="af28dc7c-d0e3-4bee-8fde-66703867dae1"
NC_040879.1	RepeatMasker	DNA/hAT-hAT19	390690	390813	754	-	.	ID="RND-6_FAMILY-6086";Tend="880";Tstart="767";shortTE="F";uid="4986d700-1a8f-43f6-a742-e697f8f0bc31"
NC_040879.1	RepeatMasker	Unknown	70060437	70060658	789	-	.	ID="RND-6_FAMILY-13086";Tend="2175";Tstart="1954";shortTE="F";uid="879fd0f7-bea9-4ea9-ae8c-f6b733d8859d"
NC_040879.1	RepeatMasker	DNA/Sola-1	45964503	45964813	459	-	.	ID="SOLA1-2_AP";Tend="396";Tstart="78";shortTE="F";uid="f559f6aa-5fb6-4a9c-ac99-130e989a788a"
NC_040879.1	RepeatMasker	DNA	70148531	70148774	1603	-	.	ID="TTAA8_AP";Tend="438";Tstart="178";shortTE="F";uid="20400727-1ba9-433d-b290-db139b21c680"
NC_040879.1	RepeatMasker	DNA/TcMar-Tc1	73393130	73394023	1262	-	.	ID="MARINER-42_LMI";Tend="1069";Tstart="175";shortTE="F";uid="e402523d-d6e4-4da8-97fe-7eea4d43b62d"
NC_040879.1	RepeatMasker	DNA	68277821	68278000	636	-	.	ID="dna-ttaa-1_ap";Tend="426";Tstart="248";shortTE="F";uid="7df9a66c-b492-46eb-b1d7-3c2bd95dde5e"
NC_040879.1	RepeatMasker	DNA/hAT-hAT19	55597219	55597382	585	-	.	ID="DNA8-43_AP";Tend="825";Tstart="652";shortTE="F";uid="bb4a922d-c663-4d21-81cb-8347e5c305b6"
NC_040879.1	RepeatMasker	DNA/MULE-MuDR	69952342	69952745	1555	-	.	ID="MUDR4X_AP";Tend="2332";Tstart="1888";shortTE="F";uid="c746fd2b-b06a-4a30-a98c-eade7445ed4f"
NC_040879.1	RepeatMasker	DNA/Ginger-1	68911758	68912111	423	-	.	ID="RND-6_FAMILY-4326";Tend="1960";Tstart="1613";shortTE="F";uid="fa0b7258-4df0-4d42-a743-9d467c08c800"
NC_040879.1	RepeatMasker	DNA	27342739	27343034	941	-	.	ID="DNA4-2_AP";Tend="301";Tstart="1";shortTE="F";uid="ee812855-3962-4657-83c8-4fe8bb72629a"
NC_040879.1	RepeatMasker	DNA/Ginger-1	14652908	14653180	1447	-	.	ID="RND-6_FAMILY-4326";Tend="1982";Tstart="1715";shortTE="F";uid="2b96ecda-ec84-46ca-abb2-2c0775b1a119"
NC_040879.1	RepeatMasker	DNA/hAT	47394921	47395083	449	-	.	ID="RND-5_FAMILY-3545";Tend="1417";Tstart="1265";shortTE="F";uid="2ceda75b-2615-4619-be1d-4665a122b843"
NC_040879.1	RepeatMasker	DNA/Ginger-1	36400077	36400567	403	-	.	ID="RND-6_FAMILY-4326";Tend="1955";Tstart="1424";shortTE="F";uid="b7180296-0572-43a9-b7e3-e095ed331ee7"
NC_040879.1	RepeatMasker	DNA	57818554	57818753	559	-	.	ID="ttaa2c_ap";Tend="222";Tstart="25";shortTE="F";uid="f2cae69b-b36e-4727-b947-17c50d3d7483"
NC_040879.1	RepeatMasker	DNA/Kolobok-E	33570585	33570779	539	-	.	ID="KOLOBOKE-2_AP";Tend="1306";Tstart="1118";shortTE="F";uid="de6e61d7-ad05-4e1e-9c33-999b445f8ef2"
NC_040879.1	RepeatMasker	DNA	58947849	58948367	2041	-	.	ID="dnax-2_ap";Tend="452";Tstart="1";shortTE="F";uid="6db18a5a-4a6f-4c90-888d-3502b1f28b12"
NC_040879.1	RepeatMasker	Retroposon?	66039758	66039924	411	-	.	ID="SINE2-1_AP";Tend="1064";Tstart="905";shortTE="F";uid="2681ac0e-62de-4b93-ab2a-f1313adfcd70"
NC_040879.1	RepeatMasker	DNA/hAT-Tip100	5749932	5750165	1679	-	.	ID="RND-6_FAMILY-22107";Tend="1393";Tstart="1158";shortTE="F";uid="e005f51b-639c-4339-8db9-319ed3004820"
NC_040879.1	RepeatMasker	DNA	12708971	12709511	1355	-	.	ID="RND-6_FAMILY-1179";Tend="1510";Tstart="949";shortTE="F";uid="5a87c4bc-5c5b-4610-b653-c86101ad6361"
NC_040879.1	RepeatMasker	DNA/MULE-MuDR	3489477	3491360	3412	-	.	ID="RND-5_FAMILY-2951";Tend="2444";Tstart="615";shortTE="F";uid="553c4ad9-c6cb-4dcd-9f9f-2a607d9732fb"
NC_040879.1	RepeatMasker	LTR	4540373	4540480	429	-	.	ID="RND-6_FAMILY-13017";Tend="1454";Tstart="1341";shortTE="F";uid="44857a60-baea-4e55-98d8-5bad4c4989cb"
NC_040879.1	RepeatMasker	DNA/MULE-MuDR	57455835	57456753	4105	-	.	ID="RND-5_FAMILY-2951";Tend="1830";Tstart="923";shortTE="F";uid="3abfaaac-4de0-4276-8bb3-9f94ff1cd6e9"
NC_040879.1	RepeatMasker	DNA/hAT-Tip100	11343134	11343990	4303	-	.	ID="RND-5_FAMILY-6156";Tend="1376";Tstart="552";shortTE="F";uid="dc3b17b0-dd42-42e9-bf6a-d96ea38ab094"
NC_040879.1	RepeatMasker	LINE/R1	40959974	40960084	401	-	.	ID="RT1";Tend="3170";Tstart="3061";shortTE="F";uid="5b7705c0-cd8f-4a87-a525-b687fbde9036"
NC_040879.1	RepeatMasker	Unknown	3127142	3127846	4818	-	.	ID="RND-6_FAMILY-2852";Tend="1581";Tstart="871";shortTE="F";uid="ad959802-910f-4020-9123-ff96bbb65e34"
NC_040879.1	RepeatMasker	DNA/hAT-Tip100	22062678	22062940	755	-	.	ID="DNA8-87_AP";Tend="533";Tstart="248";shortTE="F";uid="0a3f69fa-4195-42c3-a5cf-e44fa9de2029"
NC_040879.1	RepeatMasker	LINE/I-Jockey	55513642	55513945	475	-	.	ID="RND-5_FAMILY-1919";Tend="764";Tstart="460";shortTE="F";uid="25c3bbce-e028-48d2-8036-8270ef8d0502"
NC_040879.1	RepeatMasker	DNA	3761226	3761479	1504	-	.	ID="TTAAC_AP";Tend="266";Tstart="6";shortTE="F";uid="7e546528-ac49-4e37-bdcf-dccfb878faa9"
NC_040879.1	RepeatMasker	DNA/Kolobok-E	73131972	73132091	519	-	.	ID="RND-5_FAMILY-3348";Tend="2091";Tstart="1967";shortTE="F";uid="b706228c-d4b9-4a9f-9496-660579b36f62"
NC_040879.1	RepeatMasker	DNA/Maverick	75711089	75712921	11846	-	.	ID="RND-6_FAMILY-3031";Tend="1749";Tstart="1";shortTE="F";uid="28a4dcac-c956-41bf-9d32-f83ce34df397"
NC_040879.1	RepeatMasker	DNA	36153737	36154150	854	-	.	ID="TTAA2C_AP";Tend="411";Tstart="1";shortTE="F";uid="4ad47293-17dc-4356-ae7f-9008b81cb55b"
NC_040879.1	RepeatMasker	DNA	45698718	45698942	458	-	.	ID="TTAA25_AP";Tend="455";Tstart="239";shortTE="F";uid="320bfe32-61ad-4fd6-8fb9-b483007929cb"
NC_040879.1	RepeatMasker	DNA/hAT-Tip100	26937396	26937748	1934	-	.	ID="RND-1_FAMILY-98";Tend="1420";Tstart="1048";shortTE="F";uid="837148a3-75e2-48f8-9f15-d2f273abb284"
NC_040879.1	RepeatMasker	DNA	59566260	59567024	1096	-	.	ID="DNA4-2_AP";Tend="763";Tstart="3";shortTE="F";uid="7f4bbdbd-1c8a-460f-a61e-abea7653a966"
NC_040879.1	RepeatMasker	Unknown	1884781	1884989	996	-	.	ID="RND-5_FAMILY-1273";Tend="1957";Tstart="1750";shortTE="F";uid="9bc8d2a6-c9db-4897-a2e6-7cd41d650d41"
NC_040879.1	RepeatMasker	DNA/hAT-hAT19	60673815	60674120	836	-	.	ID="RND-6_FAMILY-2490";Tend="1543";Tstart="1260";shortTE="F";uid="6a13a927-6090-4922-9867-0922b47b50b9"
NC_040879.1	RepeatMasker	LINE/I-Jockey	71443345	71444073	466	-	.	ID="HALYOMORPHA_HALYS-1_FAMILY-401";Tend="351";Tstart="93";shortTE="F";uid="4d57d6bc-99f7-42fe-a583-19a14578d0ac"
NC_040879.1	RepeatMasker	DNA	66514462	66514594	652	-	.	ID="TTAA4B_AP";Tend="122";Tstart="2";shortTE="F";uid="f90b9e41-4439-406e-b872-ebcc3b9cf08e"
NC_040879.1	RepeatMasker	DNA/TcMar-Tigger	7124882	7125435	3402	-	.	ID="RND-4_FAMILY-929";Tend="1434";Tstart="909";shortTE="F";uid="0418230f-e135-4bce-b4ef-e7a6c75aad2b"
NC_040879.1	RepeatMasker	DNA/hAT-Charlie	55188568	55188860	1505	-	.	ID="RND-1_FAMILY-75";Tend="1252";Tstart="918";shortTE="F";uid="97668fb3-d30a-4197-9065-a0f2002c8a5b"
NC_040879.1	RepeatMasker	Unknown	52528352	52529145	5359	-	.	ID="RND-6_FAMILY-115";Tend="1664";Tstart="895";shortTE="F";uid="ca758af8-b6ef-46cc-a66a-39a7540ffffd"
NC_040879.1	RepeatMasker	Unknown	18586660	18587413	5190	-	.	ID="RND-6_FAMILY-115";Tend="1645";Tstart="913";shortTE="F";uid="ce17c5c4-bf80-4907-8135-f1e1cd2531fb"
NC_040879.1	RepeatMasker	DNA/hAT-hAT19	49855272	49855830	876	-	.	ID="HAT-N8_AP";TEgroup="ctg_3%7CHAT-N8_AP%7C3";Tend="865";Tstart="2";shortTE="F";uid="c7c90eab-65c0-4afe-9bb8-7f2d13f4531a"
NC_040879.1	RepeatMasker	DNA	49360766	49361037	453	-	.	ID="TTAA18_AP";Tend="560";Tstart="276";shortTE="F";uid="d06a4d93-6c16-4619-b61e-1d5b3047a7ad"
NC_040879.1	RepeatMasker	Retroposon?	44655665	44656054	678	-	.	ID="SINE2-1_AP";Tend="1253";Tstart="877";shortTE="F";uid="efc43a44-33f7-4ff3-9d99-d0325de043d1"
NC_040879.1	RepeatMasker	DNA/Kolobok-E	55757045	55757222	438	-	.	ID="RND-6_FAMILY-5091";Tend="1002";Tstart="816";shortTE="F";uid="5a0c0909-0c92-488b-928f-22c4dde1da03"
NC_040879.1	RepeatMasker	DNA/hAT-hAT19	11965590	11965864	433	-	.	ID="HAT-N4_AP";Tend="808";Tstart="539";shortTE="F";uid="5715d191-91c8-4ccd-b877-1ea2aedf65d1"
NC_040879.1	RepeatMasker	DNA/P	55280819	55281049	778	-	.	ID="P-3_AP";Tend="1565";Tstart="1331";shortTE="F";uid="0dd14be2-1822-4830-863a-da5282830214"
NC_040879.1	RepeatMasker	DNA/hAT	72923328	72923730	1421	-	.	ID="DNA8-112_AP";Tend="414";Tstart="1";shortTE="F";uid="1b2eb370-510a-4b6c-ae93-27eeafc0a128"
NC_040879.1	RepeatMasker	DNA/hAT-hAT19	5562938	5563059	646	-	.	ID="hat-n6_ap";Tend="139";Tstart="12";shortTE="F";uid="23bf8605-d32e-4953-b7b3-b5c67422b8ea"
NC_040879.1	RepeatMasker	Unknown	48300440	48300554	850	-	.	ID="RND-6_FAMILY-2852";Tend="1468";Tstart="1350";shortTE="F";uid="1d4707c9-d038-43e5-9f1a-57515868bf8a"
NC_040879.1	RepeatMasker	DNA	22808648	22808976	843	-	.	ID="ttaa3c_ap";Tend="425";Tstart="118";shortTE="F";uid="cf4e3e74-b467-4cda-91b4-4fe40305f47d"
NC_040879.1	RepeatMasker	DNA/hAT-Tip100	49180036	49181344	8626	-	.	ID="RND-5_FAMILY-93";Tend="2203";Tstart="888";shortTE="F";uid="259c878a-fec3-422a-8646-b6c2c8b7df2d"
NC_040879.1	RepeatMasker	Unknown	13932378	13933409	7627	-	.	ID="RND-1_FAMILY-2";Tend="1933";Tstart="894";shortTE="F";uid="532a68a6-205f-4eb9-a413-0dba0dd651e8"
NC_040879.1	RepeatMasker	Retroposon?	3442201	3442738	476	-	.	ID="SINE2-1_AP";Tend="1471";Tstart="682";shortTE="F";uid="dc1f1411-f5d0-48b0-ad70-afda5443625f"
NC_040879.1	RepeatMasker	DNA/hAT-hAT19	43734809	43735186	616	-	.	ID="RND-6_FAMILY-5319";Tend="3138";Tstart="2745";shortTE="F";uid="bec6040b-3087-43f9-9666-e867649fd837"
NC_040879.1	RepeatMasker	DNA/TcMar-Pogo	37185104	37185231	461	-	.	ID="DNA-1_RPR";Tend="782";Tstart="658";shortTE="F";uid="83a43482-1106-4abf-a154-526b75b3175a"
NC_040879.1	RepeatMasker	Unknown	4567237	4567394	861	-	.	ID="RND-1_FAMILY-123";Tend="1117";Tstart="962";shortTE="F";uid="cab3df76-9e9f-40da-9bb7-6b7c289e93c5"
NC_040879.1	RepeatMasker	LINE/RTE-BovB	4824659	4825053	471	-	.	ID="HALYOMORPHA_HALYS-5_FAMILY-72";Tend="1429";Tstart="950";shortTE="F";uid="10e2031a-73af-4807-a9c0-bba8996ed0ca"
NC_040879.1	RepeatMasker	DNA	24293618	24293954	2070	-	.	ID="RND-6_FAMILY-1458";Tend="1612";Tstart="1263";shortTE="F";uid="9853b278-2ae2-4a5a-b893-502e6dd51847"
NC_040879.1	RepeatMasker	DNA/hAT-Tip100	54942295	54942439	898	-	.	ID="RND-1_FAMILY-57";Tend="1065";Tstart="902";shortTE="F";uid="a881907a-aca5-494e-a4f0-bd04d2e2d276"
NC_040879.1	RepeatMasker	DNA	46635584	46635712	589	-	.	ID="dna4-2_ap";Tend="769";Tstart="647";shortTE="F";uid="34881a39-59e1-4e8b-9bbf-fac35929d5ef"
NC_040879.1	RepeatMasker	DNA/hAT	71232673	71233186	937	-	.	ID="DNA8-78_AP";TEgroup="ctg_3%7CDNA8-78_AP%7C27";Tend="624";Tstart="14";shortTE="F";uid="0e886c5c-32d4-4f32-966d-eb0e14df212f"
NC_040879.1	RepeatMasker	Unknown	45337012	45337701	1889	-	.	ID="RND-5_FAMILY-3700";Tend="1351";Tstart="634";shortTE="F";uid="95e484c8-a659-47ee-834a-7b6e1a504454"
NC_040879.1	RepeatMasker	DNA/Ginger-1	7063712	7063888	509	-	.	ID="RND-6_FAMILY-4326";Tend="1110";Tstart="935";shortTE="F";uid="f7f898b7-637e-4d59-b79f-a3feed8c4b0b"
NC_040879.1	RepeatMasker	DNA/TcMar-Mariner	13068370	13068600	1160	-	.	ID="MARINER-30_RPR";Tend="232";Tstart="1";shortTE="F";uid="7e1bbf67-9b57-46d9-af41-17fa394ae2f3"
NC_040879.1	RepeatMasker	DNA/TcMar-m44	15184893	15186410	12207	-	.	ID="RND-6_FAMILY-4560";Tend="1453";Tstart="1";shortTE="F";uid="2f1c1fe5-cdff-4d88-8075-3e83539031e5"
NC_040879.1	RepeatMasker	DNA	43802399	43802565	598	-	.	ID="RND-6_FAMILY-6323";Tend="350";Tstart="150";shortTE="F";uid="3476fe9f-f760-44fd-974f-2ec72e44764b"
NC_040879.1	RepeatMasker	DNA	39876481	39876875	1040	-	.	ID="DNA-TTAA-1_AP";Tend="423";Tstart="1";shortTE="F";uid="6955de06-526b-4dd1-9750-763cc32bcb09"
NC_040879.1	RepeatMasker	DNA/hAT	9477224	9477433	1479	-	.	ID="RND-5_FAMILY-3545";Tend="1117";Tstart="909";shortTE="F";uid="e953ab96-1be7-4c3a-b98e-396327061074"
NC_040879.1	RepeatMasker	DNA	42839165	42839610	628	-	.	ID="RND-6_FAMILY-1179";Tend="1490";Tstart="1034";shortTE="F";uid="4a05bd15-0461-4093-bd3d-769198d9b1d0"
NC_040879.1	RepeatMasker	Unknown	38326465	38327075	1975	-	.	ID="RND-5_FAMILY-1851";TEgroup="ctg_3%7CRND-5_FAMILY-1851%7C2";Tend="1821";Tstart="967";shortTE="F";uid="b982e3bf-04c8-4617-8031-136712076ace"
NC_040879.1	RepeatMasker	RC/Helitron	69123714	69123931	613	-	.	ID="RND-6_FAMILY-928";Tend="1186";Tstart="917";shortTE="F";uid="708d0fe7-f2da-41c7-8ca1-636231f280b2"
NC_040879.1	RepeatMasker	LINE/I-Jockey	17520283	17520447	729	-	.	ID="RND-6_FAMILY-6592";Tend="4403";Tstart="4251";shortTE="F";uid="15746e77-5c3e-426c-8e80-26e023d86231"
NC_040879.1	RepeatMasker	DNA	48224917	48225017	458	-	.	ID="ttaa3b_ap";Tend="226";Tstart="128";shortTE="F";uid="1e5ec032-4707-4f10-a73f-7bf5e99ff5e8"
NC_040879.1	RepeatMasker	DNA/hAT	46772356	46772558	543	-	.	ID="HAT-N18_AP";Tend="341";Tstart="110";shortTE="F";uid="1b0f4b3e-4ff4-4892-a923-398ffb0ae656"
NC_040879.1	RepeatMasker	DNA/Kolobok-E	13976980	13977320	449	-	.	ID="KOLOBOKE-2_AP";Tend="2243";Tstart="1863";shortTE="F";uid="756e06bf-98a5-41fe-ba17-6790cced1d89"
NC_040879.1	RepeatMasker	Retroposon?	73747456	73747702	446	-	.	ID="SINE2-1_AP";Tend="525";Tstart="246";shortTE="F";uid="98d95684-bbcb-4305-956d-99a35fb2891e"
NC_040879.1	RepeatMasker	DNA/Kolobok-E	39576853	39577331	435	-	.	ID="KOLOBOKE-2_AP";Tend="2118";Tstart="1596";shortTE="F";uid="6f5d52f4-e407-48f6-b7aa-ee7393f72ae5"
NC_040879.1	RepeatMasker	Unknown	37719144	37719341	640	-	.	ID="RND-6_FAMILY-14942";Tend="1329";Tstart="1236";shortTE="F";uid="a510f86f-9f22-4ebf-9a02-ad472debb8e1"
NC_040879.1	RepeatMasker	Unknown	53722527	53722858	1588	-	.	ID="RND-1_FAMILY-124";TEgroup="ctg_3%7CRND-1_FAMILY-124%7C1";Tend="1657";Tstart="902";shortTE="F";uid="c44541af-e2a3-4d29-8537-1574d32555b2"
NC_040879.1	RepeatMasker	Retroposon?	40448252	40448768	496	-	.	ID="SINE2-1_AP";Tend="1998";Tstart="1479";shortTE="F";uid="bb25bda3-f678-4baa-8c61-871f15824a24"
NC_040879.1	RepeatMasker	DNA/Ginger-1	21947299	21947884	644	-	.	ID="RND-6_FAMILY-4326";Tend="1956";Tstart="1364";shortTE="F";uid="4644f3c9-6951-4f42-8749-79b05e2b7d7f"
NC_040879.1	RepeatMasker	Unknown	41648419	41648625	812	-	.	ID="RND-5_FAMILY-3736";Tend="1006";Tstart="789";shortTE="F";uid="69a8aa8e-ccee-433b-9a46-8a2ba39b5735"
NC_040879.1	RepeatMasker	DNA/hAT	2827102	2827662	3082	-	.	ID="RND-5_FAMILY-3545";Tend="1439";Tstart="855";shortTE="F";uid="daa5834b-9a3a-46b1-bc86-6a6e1a214363"
NC_040879.1	RepeatMasker	DNA	38887452	38888153	1178	-	.	ID="DNA4-2_AP";Tend="769";Tstart="1";shortTE="F";uid="c055499d-a960-42d0-98eb-3e5a1bb9e2b6"
NC_040879.1	RepeatMasker	LINE/I-Jockey	62518105	62518355	487	-	.	ID="AG-JOCK-1";Tend="1461";Tstart="1204";shortTE="F";uid="34a0879f-2ab5-4f59-8bb2-6bbe711f1cbe"
NC_040879.1	RepeatMasker	DNA	48253374	48253725	840	-	.	ID="ttaa3c_ap";Tend="391";Tstart="24";shortTE="F";uid="f86480a8-fcfc-4803-bbf9-cae6f553f56d"
NC_040879.1	RepeatMasker	DNA/Ginger-1	16059956	16060118	711	-	.	ID="RND-6_FAMILY-4326";Tend="1156";Tstart="974";shortTE="F";uid="fbb74e94-2192-493a-81fc-69cfb22299c6"
NC_040879.1	RepeatMasker	DNA/Kolobok-E	51975510	51975737	453	-	.	ID="KOLOBOKE-2_AP";Tend="1334";Tstart="1118";shortTE="F";uid="3b8a1317-83a7-4d9f-bfbe-66305b7e7ead"
NC_040879.1	RepeatMasker	DNA	54511527	54511849	821	-	.	ID="TTAA2D_AP";Tend="428";Tstart="107";shortTE="F";uid="12c8ad81-ab74-42f1-97fe-360571b8dec2"
NC_040879.1	RepeatMasker	DNA/TcMar-Tigger	12647831	12648007	402	-	.	ID="DNA2-8_AP";Tend="764";Tstart="584";shortTE="F";uid="f9680698-6935-4675-a555-63bcb02ae9b3"
NC_040879.1	RepeatMasker	DNA/hAT-hAT19	36964940	36965109	732	-	.	ID="DNA8-43_AP";Tend="863";Tstart="695";shortTE="F";uid="3833b40a-f16f-4a7b-8aeb-2572fd6f47f0"
NC_040879.1	RepeatMasker	Retroposon?	24921446	24922147	426	-	.	ID="SINE2-1_AP";Tend="962";Tstart="235";shortTE="F";uid="b8d1833d-da5e-4e46-bec2-72fe88e0a4c7"
NC_040879.1	RepeatMasker	DNA/Maverick	9990003	9991243	5466	-	.	ID="RND-6_FAMILY-3031";Tend="1260";Tstart="1";shortTE="F";uid="ce99e23f-2566-4d65-8032-12b931c3828d"
NC_040879.1	RepeatMasker	DNA/Ginger-1	21257428	21257960	3308	-	.	ID="RND-6_FAMILY-4326";Tend="1512";Tstart="983";shortTE="F";uid="0fed135c-6494-4245-848d-6545ade4cb06"
NC_040879.1	RepeatMasker	DNA/MULE-MuDR	45030016	45030177	594	-	.	ID="RND-6_FAMILY-6104";Tend="1629";Tstart="1470";shortTE="F";uid="744dd3f8-60fb-46b9-8972-09e34c245774"
NC_040879.1	RepeatMasker	DNA/hAT-Tip100	60400615	60402780	7225	-	.	ID="RND-6_FAMILY-7099";Tend="3732";Tstart="1575";shortTE="F";uid="83615e36-581e-4c06-8335-a6293d955307"
NC_040879.1	RepeatMasker	DNA	20656312	20656506	491	-	.	ID="dna4-2_ap";Tend="767";Tstart="593";shortTE="F";uid="0eefaccc-deb7-435a-97b6-8c914a501e5f"
NC_040879.1	RepeatMasker	DNA/hAT-Tip100	24951129	24951566	431	-	.	ID="RND-6_FAMILY-7314";Tend="1820";Tstart="1389";shortTE="F";uid="06b8d501-385b-485c-8f76-12360c030e08"
NC_040879.1	RepeatMasker	DNA/MULE-MuDR	22370116	22370246	549	-	.	ID="RND-6_FAMILY-16593";Tend="1988";Tstart="1852";shortTE="F";uid="36b32062-b143-44a1-bfa1-1ac03f4d722b"
NC_040879.1	RepeatMasker	DNA	45933279	45933401	507	-	.	ID="RND-6_FAMILY-6324";Tend="123";Tstart="3";shortTE="F";uid="6e96051f-7b42-4864-b454-0d3549e6fe31"
NC_040879.1	RepeatMasker	Unknown	58220091	58220590	2405	-	.	ID="RND-6_FAMILY-3687";Tend="1680";Tstart="1178";shortTE="F";uid="16cbe8e7-c85b-424d-8189-1ea8da684b00"
NC_040879.1	RepeatMasker	Retroposon?	15177257	15177713	1669	-	.	ID="SINE2-2_AP";Tend="850";Tstart="383";shortTE="F";uid="12ba662e-bd7d-40fc-b9d4-ba173e538c0c"
NC_040879.1	RepeatMasker	Unknown	9841929	9842047	611	-	.	ID="RND-6_FAMILY-10015";Tend="908";Tstart="792";shortTE="F";uid="bf70ac98-5a49-4e26-9484-786b2773e327"
NC_040879.1	RepeatMasker	RC/Helitron	54788656	54788784	428	-	.	ID="HELITRON-N4_PPO";Tend="129";Tstart="5";shortTE="F";uid="a4927161-4b37-42f5-b09c-25bd009300b6"
NC_040879.1	RepeatMasker	DNA/hAT-Tip100	12371859	12372980	6269	-	.	ID="RND-6_FAMILY-7314";Tend="1864";Tstart="739";shortTE="F";uid="ae884df5-83c4-4077-a8e2-d5fb4050f400"
NC_040879.1	RepeatMasker	LINE/RTE-BovB	69377881	69378302	583	-	.	ID="RTE-1_NVI";Tend="1002";Tstart="595";shortTE="F";uid="90c8a473-1754-4540-8274-4b6ff50af48c"
NC_040879.1	RepeatMasker	DNA/hAT-Ac	57000162	57000380	1002	-	.	ID="RND-5_FAMILY-1931";Tend="1419";Tstart="1205";shortTE="F";uid="314b188a-f581-4073-b519-b7ca0ce9eaea"
NC_040879.1	RepeatMasker	Retroposon?	60036427	60036711	513	-	.	ID="SINE2-1_AP";Tend="536";Tstart="223";shortTE="F";uid="3c87584e-1755-412b-b40a-dbe59bbb9e6d"
NC_040879.1	RepeatMasker	LTR/Gypsy	70979830	70982333	21473	-	.	ID="RND-6_FAMILY-14268";Tend="3288";Tstart="803";shortTE="F";uid="8d74e983-c9f1-4c0d-b3f4-ebb98678bc00"
NC_040879.1	RepeatMasker	DNA/hAT-Charlie	4379740	4381730	2916	-	.	ID="AEBUSTER1";Tend="2408";Tstart="631";shortTE="F";uid="16ddbe04-e99b-4a69-896d-ef82c74fc865"
NC_040879.1	RepeatMasker	DNA/hAT	20897421	20897722	707	-	.	ID="DNA8-1_AP";Tend="520";Tstart="140";shortTE="F";uid="44a3fc9d-81f0-4528-b133-8259e851a42e"
NC_040879.1	RepeatMasker	LINE/I-Jockey	69182309	69183833	6912	-	.	ID="RND-5_FAMILY-1919";TEgroup="ctg_3%7CRND-5_FAMILY-1919%7C3";Tend="2516";Tstart="440";shortTE="F";uid="511fa065-90a9-4517-a1a5-ff38edb89cac"
NC_040879.1	RepeatMasker	DNA	64928856	64929347	1966	-	.	ID="DNAX-2_AP";Tend="467";Tstart="1";shortTE="F";uid="94ff0425-9284-4c4e-b682-4768666e8865"
NC_040879.1	RepeatMasker	DNA	22325549	22325716	453	-	.	ID="DNA4-2_AP";Tend="762";Tstart="321";shortTE="F";uid="a4405ecf-af2a-4d6a-9357-d1e7760ba65e"
NC_040879.1	RepeatMasker	DNA/hAT	62797491	62797816	408	-	.	ID="RND-6_FAMILY-2891";Tend="1568";Tstart="1288";shortTE="F";uid="847bb310-d812-452d-95f9-ca8ef02dac35"
NC_040879.1	RepeatMasker	Retroposon?	38181896	38183079	1634	-	.	ID="SINE2-1_AP";Tend="1430";Tstart="236";shortTE="F";uid="ac56b0f7-852f-4e6d-8a05-ae1b7f11489a"
NC_040879.1	RepeatMasker	Unknown	62540626	62541903	2069	-	.	ID="RND-5_FAMILY-9955";Tend="2050";Tstart="801";shortTE="F";uid="019d84c0-c39d-416e-9104-a823d5e675de"
NC_040879.1	RepeatMasker	DNA/MULE-MuDR	15203945	15204270	450	-	.	ID="RND-1_FAMILY-86";Tend="2700";Tstart="2411";shortTE="F";uid="72c4c639-1935-4546-bb0e-b18e15807f17"
NC_040879.1	RepeatMasker	DNA	51315952	51316396	1164	-	.	ID="DNA4-2_AP";Tend="769";Tstart="296";shortTE="F";uid="0e67ae00-6600-4a1d-8d2d-b85d3b1aaf27"
NC_040879.1	RepeatMasker	DNA	49259744	49260093	1741	-	.	ID="RND-6_FAMILY-4578";Tend="1568";Tstart="1199";shortTE="F";uid="06a9815a-c620-4235-b0a5-308f481240f3"
NC_040879.1	RepeatMasker	DNA	6615952	6616055	777	-	.	ID="TTAA5_AP";Tend="109";Tstart="5";shortTE="F";uid="43482a03-11ea-48ba-8eba-9197e5922bbe"
NC_040879.1	RepeatMasker	DNA/hAT-Ac	11991324	11991734	972	-	.	ID="DNA8-99_AP";Tend="476";Tstart="1";shortTE="F";uid="1a74b66c-c105-45f0-8617-a29111b6ce18"
NC_040879.1	RepeatMasker	LINE/I-Jockey	7788916	7789340	472	-	.	ID="JOCKEY-2_RPR";Tend="2344";Tstart="1635";shortTE="F";uid="efad8088-29fa-4ad6-ae5b-217515a65a59"
NC_040879.1	RepeatMasker	DNA	67087509	67087935	1650	-	.	ID="DNA-TTAA-1_AP";Tend="423";Tstart="1";shortTE="F";uid="ec5c844f-39b7-4f7f-9974-bd302af0ddef"
NC_040879.1	RepeatMasker	DNA/hAT-hAT19	15956530	15956936	1180	-	.	ID="DNA8-73_AP";TEgroup="ctg_3%7CDNA8-73_AP%7C4";Tend="784";Tstart="60";shortTE="F";uid="024f3869-6fec-4014-a05e-95cddea4d4b6"
NC_040879.1	RepeatMasker	DNA	40088086	40088375	1164	-	.	ID="DNA4-2_AP";Tend="768";Tstart="476";shortTE="F";uid="8d8af792-c61c-4623-a4cd-9d67ea45190e"
NC_040879.1	RepeatMasker	Retroposon?	29218076	29218212	538	-	.	ID="SINE2-1_AP";Tend="1770";Tstart="1627";shortTE="F";uid="af9cfe49-6cfa-4e77-9d19-81fa85e82db0"
NC_040879.1	RepeatMasker	Unknown	37992302	37992662	1028	-	.	ID="RND-1_FAMILY-124";Tend="1627";Tstart="1244";shortTE="F";uid="a37fa5fd-37aa-498c-8afd-e45870c18d25"
NC_040879.1	RepeatMasker	LINE/R1	4710702	4712014	1722	-	.	ID="SART-1_API";Tend="5580";Tstart="4284";shortTE="F";uid="bb03b613-f66f-4274-9ee0-9fc2486c95b9"
NC_040879.1	RepeatMasker	DNA/Kolobok-E	27935005	27935268	2111	-	.	ID="RND-1_FAMILY-10";Tend="1263";Tstart="1003";shortTE="F";uid="eba8e8c7-f24c-438d-9160-6219def76794"
NC_040879.1	RepeatMasker	DNA	29794054	29794728	556	-	.	ID="DNA4-2_AP";Tend="765";Tstart="115";shortTE="F";uid="82b98491-4a39-45b6-ba11-09c70732d232"
NC_040879.1	RepeatMasker	DNA/Kolobok-E	15113641	15114290	1583	-	.	ID="RND-6_FAMILY-13774";Tend="2099";Tstart="1508";shortTE="F";uid="f6b13a9e-603e-4ecf-be2e-59688d1b0593"
NC_040879.1	RepeatMasker	Unknown	53830573	53830905	821	-	.	ID="RND-5_FAMILY-3607";Tend="3485";Tstart="3142";shortTE="F";uid="cca7bd2d-d464-47d1-b785-52247f6f83cd"
NC_040879.1	RepeatMasker	DNA	2136985	2137290	864	-	.	ID="ttaa2c_ap";Tend="365";Tstart="99";shortTE="F";uid="13963b31-a4ec-4238-9f17-c1eef7eb62e4"
NC_040879.1	RepeatMasker	DNA/Ginger-1	45423445	45423782	2016	-	.	ID="RND-6_FAMILY-4326";Tend="1356";Tstart="990";shortTE="F";uid="8363f773-0ad0-4c7d-bc42-671e6b15724c"
NC_040879.1	RepeatMasker	DNA/hAT-Tip100	53420064	53420303	1277	-	.	ID="RND-5_FAMILY-3888";Tend="1236";Tstart="933";shortTE="F";uid="81752cb6-479b-4cc9-b5a5-0135a0fe6e4b"
NC_040879.1	RepeatMasker	Retroposon?	51464991	51465440	989	-	.	ID="SINE2-1_AP";Tend="1002";Tstart="563";shortTE="F";uid="3475c266-41b3-4f5c-be3c-d0fb0a465228"
NC_040879.1	RepeatMasker	Unknown	51903894	51904517	1452	-	.	ID="RND-5_FAMILY-870";Tend="1254";Tstart="642";shortTE="F";uid="ab0f922a-22bc-4365-b602-d24877c45471"
NC_040879.1	RepeatMasker	DNA/TcMar-Mariner	41264478	41264669	967	-	.	ID="MARINER-30_RPR";Tend="192";Tstart="1";shortTE="F";uid="8f841a7c-4fdf-4be5-ad4d-a7832d36a99e"
NC_040879.1	RepeatMasker	Unknown	447451	447652	679	-	.	ID="RND-6_FAMILY-7373";Tend="1427";Tstart="1228";shortTE="F";uid="d335127e-444a-4bce-a307-5fafe6f8c2cf"
NC_040879.1	RepeatMasker	DNA/hAT-Tip100	58502676	58502928	1147	-	.	ID="RND-4_FAMILY-348";Tend="1857";Tstart="1612";shortTE="F";uid="81d4c7bd-1b2b-40ed-b5b5-c38ba092c946"
NC_040879.1	RepeatMasker	DNA/Maverick	17499429	17500463	540	-	.	ID="polinton-9_nvi";Tend="14048";Tstart="13708";shortTE="F";uid="7e46ff75-d971-4ccc-a61b-e2717de3f47e"
NC_040879.1	RepeatMasker	DNA	66033254	66033943	562	-	.	ID="rnd-6_family-6323";Tend="669";Tstart="68";shortTE="F";uid="8d3e7924-af06-4972-bc7b-99983f080ea8"
NC_040879.1	RepeatMasker	Retroposon?	39882071	39882419	458	-	.	ID="SINE2-1_AP";Tend="1447";Tstart="1089";shortTE="F";uid="77aa1865-b759-423c-aabe-b27794053676"
NC_040879.1	RepeatMasker	DNA/hAT-hAT19	58719295	58719747	1555	-	.	ID="DNA8-64_AP";Tend="545";Tstart="111";shortTE="F";uid="1ba18c1c-f1b5-4879-8728-14f2edd11639"
NC_040879.1	RepeatMasker	DNA	23390022	23390405	551	-	.	ID="rnd-6_family-1458";Tend="1766";Tstart="1408";shortTE="F";uid="b9fbdf44-e35b-471b-ab4b-19e4a77ca2ed"
NC_040879.1	RepeatMasker	DNA/hAT-Tip100	65291166	65291279	826	-	.	ID="RND-6_FAMILY-11042";Tend="1457";Tstart="1346";shortTE="F";uid="8aa6fafa-4907-4dde-a1c4-e4b78d560f00"
NC_040879.1	RepeatMasker	Unknown	45966744	45966846	594	-	.	ID="RND-1_FAMILY-135";Tend="1059";Tstart="952";shortTE="F";uid="911a53a8-138a-4d79-b83f-79116c22e233"
NC_040879.1	RepeatMasker	DNA	59265031	59265189	488	-	.	ID="RND-5_FAMILY-493";Tend="1314";Tstart="1150";shortTE="F";uid="2362a864-5655-4355-a7a4-8a9ca38653db"
NC_040879.1	RepeatMasker	DNA/MULE-MuDR	38824740	38824872	524	-	.	ID="RND-6_FAMILY-608";Tend="1085";Tstart="959";shortTE="F";uid="19d1e507-c657-4cd6-b808-44af17455e2c"
NC_040879.1	RepeatMasker	Unknown	11399993	11400382	2338	-	.	ID="RND-6_FAMILY-24768";Tend="1270";Tstart="876";shortTE="F";uid="963c766e-7424-4b3e-b047-3baaed56a730"
NC_040879.1	RepeatMasker	DNA/hAT-hAT19	37213185	37213296	421	-	.	ID="RND-6_FAMILY-2608";Tend="1612";Tstart="1485";shortTE="F";uid="230bb5b9-ba33-4ade-80de-d08c88798afe"
NC_040879.1	RepeatMasker	DNA/Kolobok-E	36304801	36305017	453	-	.	ID="KOLOBOKE-2_AP";Tend="2111";Tstart="1901";shortTE="F";uid="105b69c6-79a5-426d-913c-b29a032114e5"
NC_040879.1	RepeatMasker	DNA/hAT-Ac	5387458	5387614	486	-	.	ID="RND-5_FAMILY-1931";Tend="1003";Tstart="835";shortTE="F";uid="9c49f7dc-a65c-4e8b-9c8d-7583ecbe502b"
NC_040879.1	RepeatMasker	DNA	10273861	10275285	9710	-	.	ID="RND-6_FAMILY-5026";Tend="2184";Tstart="761";shortTE="F";uid="9711e2e8-5374-4dc0-8919-17dab8bd35bc"
NC_040879.1	RepeatMasker	DNA/hAT-hAT19	26768949	26769370	2436	-	.	ID="RND-5_FAMILY-153";Tend="1373";Tstart="957";shortTE="F";uid="a062c656-c5c7-4904-bd92-2109e87302e9"
NC_040879.1	RepeatMasker	LTR/Gypsy	39722156	39722259	456	-	.	ID="GYPSY6-NVI_LTR";Tend="126";Tstart="22";shortTE="F";uid="d6919523-78dd-4069-b355-e1eb9b6e8835"
NC_040879.1	RepeatMasker	Unknown	8298685	8298786	566	-	.	ID="RND-5_FAMILY-11013";Tend="1120";Tstart="1019";shortTE="F";uid="26a9df9c-b953-4588-b2c2-8456847a901e"
NC_040879.1	RepeatMasker	DNA/hAT-Charlie	30489211	30489462	1427	-	.	ID="RND-5_FAMILY-1455";Tend="1268";Tstart="1016";shortTE="F";uid="e3eeaa47-11e9-4fc3-a093-1b1e6c0d6da7"
NC_040879.1	RepeatMasker	Unknown	45586791	45587044	1509	-	.	ID="RND-5_FAMILY-5039";Tend="1244";Tstart="976";shortTE="F";uid="ad1427be-0a88-46f4-92ad-cad7f0fc6f42"
NC_040879.1	RepeatMasker	Unknown	4554222	4554686	916	-	.	ID="RND-4_FAMILY-94";TEgroup="ctg_3%7CRND-4_FAMILY-94%7C3";Tend="1503";Tstart="926";shortTE="F";uid="719ec383-bec8-49a5-b933-95b78cefa0f7"
NC_040879.1	RepeatMasker	DNA/hAT-Charlie	73707910	73710174	13262	-	.	ID="RND-6_FAMILY-25506";Tend="2057";Tstart="58";shortTE="F";uid="26d353d8-36a2-497a-83d2-eb59e013c72a"
NC_040879.1	RepeatMasker	LINE/I-Jockey	35893610	35894541	3306	-	.	ID="RND-5_FAMILY-1919";Tend="2509";Tstart="1566";shortTE="F";uid="8c63a3d1-5829-463c-b265-a8a487862f54"
NC_040879.1	RepeatMasker	DNA	70015877	70015988	446	-	.	ID="TTAA4B_AP";Tend="297";Tstart="177";shortTE="F";uid="6d7d9636-4ee2-456a-9c5d-8e9187cfc35c"
NC_040879.1	RepeatMasker	DNA/Merlin	26351596	26352335	620	-	.	ID="HALYOMORPHA_HALYS-5_FAMILY-9382";Tend="920";Tstart="138";shortTE="F";uid="7a9efdf7-c773-4c9e-a133-b0438fdb71dd"
NC_040879.1	RepeatMasker	Unknown	11499438	11499937	3105	-	.	ID="RND-5_FAMILY-272";Tend="1316";Tstart="771";shortTE="F";uid="38b40537-d54e-41d6-b635-48bee85610cf"
NC_040879.1	RepeatMasker	DNA/hAT-hAT19	42608433	42608781	1300	-	.	ID="RND-6_FAMILY-2608";Tend="1620";Tstart="1276";shortTE="F";uid="41b58f8f-0a8e-43ab-ad57-53365fb4d63a"
NC_040879.1	RepeatMasker	DNA/Ginger-1	30842972	30843430	2000	-	.	ID="RND-6_FAMILY-4326";TEgroup="ctg_3%7CRND-6_FAMILY-4326%7C39";Tend="1958";Tstart="950";shortTE="F";uid="94ae0aa9-9cad-4799-841c-df5e295393c0"
NC_040879.1	RepeatMasker	DNA/Ginger-1	73997660	73998059	1754	-	.	ID="RND-6_FAMILY-4326";Tend="1871";Tstart="1425";shortTE="F";uid="ed77f386-09a6-40d1-8ad1-042df6c2ff52"
NC_040879.1	RepeatMasker	DNA/hAT-hAT19	51779881	51780550	1867	-	.	ID="DNA8-95_AP";TEgroup="ctg_3%7CDNA8-95_AP%7C10";Tend="967";Tstart="1";shortTE="F";uid="f6743ade-5326-470f-ae7b-178f5ffa3454"
NC_040879.1	RepeatMasker	Unknown	63225630	63226158	2337	-	.	ID="RND-5_FAMILY-168";Tend="1251";Tstart="714";shortTE="F";uid="c19a1abe-b8a3-49da-8452-209070740e31"
NC_040879.1	RepeatMasker	DNA/Ginger-1	66200152	66200317	507	-	.	ID="RND-6_FAMILY-4326";Tend="1102";Tstart="953";shortTE="F";uid="4e89e46d-73c8-4711-ae5e-a0320f814b25"
NC_040879.1	RepeatMasker	DNA/TcMar-m44?	30175756	30175943	543	-	.	ID="DNA4-9B_AP";Tend="185";Tstart="1";shortTE="F";uid="b4853a4e-78e6-41dc-8bfb-0146da0a8827"
NC_040879.1	RepeatMasker	Retroposon?	37387317	37387736	407	-	.	ID="SINE2-2_AP";Tend="567";Tstart="92";shortTE="F";uid="a9631145-b1ab-4d0b-ae4b-1abb84fb0587"
NC_040879.1	RepeatMasker	LINE/I-Jockey	7775826	7777834	789	-	.	ID="JOCKEY-5_RPR";Tend="3696";Tstart="98";shortTE="F";uid="94baf9e5-7cba-436d-a184-0bdadc7ed610"
NC_040879.1	RepeatMasker	DNA	34687187	34687918	1563	-	.	ID="DNA4-2_AP";Tend="768";Tstart="4";shortTE="F";uid="202908fc-a4c1-434f-8c90-d03f02d51d12"
NC_040879.1	RepeatMasker	LINE/L2	4546433	4547120	4383	-	.	ID="RND-5_FAMILY-524";Tend="1472";Tstart="764";shortTE="F";uid="dab4b4a2-fede-442b-b2b1-9b8862de27c8"
NC_040879.1	RepeatMasker	DNA	23447868	23448002	407	-	.	ID="ttaa3c_ap";Tend="424";Tstart="282";shortTE="F";uid="a1bdb09d-5c3d-477f-8f65-cba8d085294f"
NC_040879.1	RepeatMasker	DNA/hAT-hAT19	62948963	62949621	675	-	.	ID="DNA8-80_AP";TEgroup="ctg_3%7CDNA8-80_AP%7C2";Tend="849";Tstart="21";shortTE="F";uid="295ce839-453f-418a-9c70-793b795afa93"
NC_040879.1	RepeatMasker	DNA/hAT	30194357	30194626	807	-	.	ID="DNA8-76_AP";TEgroup="ctg_3%7CDNA8-76_AP%7C3";Tend="455";Tstart="1";shortTE="F";uid="a95f3642-560a-4f1e-acf2-0ca83bb862de"
NC_040879.1	RepeatMasker	DNA/hAT-Charlie	36572669	36573113	508	-	.	ID="RND-6_FAMILY-1287";TEgroup="ctg_3%7CRND-6_FAMILY-1287%7C1";Tend="1610";Tstart="836";shortTE="F";uid="e8549dac-1b72-4b0c-bde3-0011cbb238f6"
NC_040879.1	RepeatMasker	DNA/Sola-1	37656669	37657477	2207	-	.	ID="RND-5_FAMILY-1906";TEgroup="ctg_3%7CRND-5_FAMILY-1906%7C1";Tend="1596";Tstart="970";shortTE="F";uid="b4e3980c-7782-4cae-aba6-40e5b3e34a23"
NC_040879.1	RepeatMasker	DNA/hAT-Tip100	65909709	65909842	470	-	.	ID="DNA8-100B_AP";Tend="417";Tstart="287";shortTE="F";uid="3deb3c09-b3d2-4761-8a74-e684caf76a9b"
NC_040879.1	RepeatMasker	Unknown	73810192	73810727	638	-	.	ID="RND-6_FAMILY-1240";TEgroup="ctg_3%7CRND-6_FAMILY-1240%7C3";Tend="1448";Tstart="906";shortTE="F";uid="a64c4a6a-f0f7-49cf-9fca-54d7bbbaa88b"
NC_040879.1	RepeatMasker	DNA/hAT-Tip100	74050293	74050411	480	-	.	ID="DNA8-100_AP";Tend="203";Tstart="76";shortTE="F";uid="55fa1117-0c8a-4697-bea5-12fb5700b55e"
NC_040879.1	RepeatMasker	Unknown	7076903	7077629	5313	-	.	ID="RND-1_FAMILY-9";Tend="1710";Tstart="976";shortTE="F";uid="cac5182c-8d2c-4712-bdf8-cecadbec579f"
NC_040879.1	RepeatMasker	DNA/Ginger-1	6994447	6995440	6970	-	.	ID="RND-6_FAMILY-4326";Tend="1970";Tstart="986";shortTE="F";uid="ff03b604-6cc6-4c8a-977c-47547b69a0de"
NC_040879.1	RepeatMasker	RC/Helitron	9432682	9432859	845	-	.	ID="RND-6_FAMILY-928";Tend="1205";Tstart="1021";shortTE="F";uid="9a136589-c911-471f-8fb1-cf2922efef5b"
NC_040879.1	RepeatMasker	DNA/Ginger-2	57330243	57330502	960	-	.	ID="RND-6_FAMILY-15125";Tend="1334";Tstart="1079";shortTE="F";uid="9a796bdf-a7bd-4b4c-a9df-3b44bd1ccf2c"
NC_040879.1	RepeatMasker	Unknown	62035383	62035774	2137	-	.	ID="RND-6_FAMILY-7807";Tend="2113";Tstart="1700";shortTE="F";uid="7fcdd47d-fe98-45c0-ba9a-95f9f1332f79"
NC_040879.1	RepeatMasker	DNA	37121483	37121864	944	-	.	ID="DNA-TTAA-1_AP";Tend="423";Tstart="12";shortTE="F";uid="4a6be548-12cb-423b-bf80-d91bc67e696c"
NC_040879.1	RepeatMasker	DNA/TcMar-Tc1	45524861	45525512	660	-	.	ID="RND-6_FAMILY-10359";TEgroup="ctg_3%7CRND-6_FAMILY-10359%7C3";Tend="1490";Tstart="490";shortTE="F";uid="889ed94d-60ac-4135-a444-62c16125f463"
NC_040879.1	RepeatMasker	DNA/hAT-Charlie	24246174	24246387	457	-	.	ID="RND-6_FAMILY-6622";TEgroup="ctg_3%7CRND-6_FAMILY-6622%7C3";Tend="1295";Tstart="967";shortTE="T";uid="21531ca1-3d7c-49f5-b80f-90143dfcec5a"
NC_040879.1	RepeatMasker	DNA/hAT	72664407	72664670	674	-	.	ID="RND-5_FAMILY-4329";Tend="1149";Tstart="929";shortTE="F";uid="55e55f95-89a3-4037-aa33-7c6a589ff013"
NC_040879.1	RepeatMasker	DNA/hAT	3782974	3783086	595	-	.	ID="DNA8-49_AP";Tend="864";Tstart="730";shortTE="F";uid="f2193e68-6c0b-40d8-bffe-117d1a1cbd36"
NC_040879.1	RepeatMasker	DNA	31163547	31163697	441	-	.	ID="DNA4-3_AP";Tend="271";Tstart="126";shortTE="F";uid="b42de3b2-d426-4e50-8551-ddbc98ddde69"
NC_040879.1	RepeatMasker	Unknown	23553825	23554720	5206	-	.	ID="RND-6_FAMILY-62";Tend="1812";Tstart="945";shortTE="F";uid="8730e4ef-b0b9-4679-8578-ba548b6073c3"
NC_040879.1	RepeatMasker	Unknown	25987925	25988041	627	-	.	ID="RND-1_FAMILY-154";Tend="669";Tstart="560";shortTE="F";uid="0cca3158-c089-44a4-aa74-4c4113209b44"
NC_040879.1	RepeatMasker	DNA/hAT-Tip100	10527166	10527670	1030	-	.	ID="DNA8-100B_AP";Tend="501";Tstart="39";shortTE="F";uid="35c12258-0b34-42f1-ace2-b26c8605eaad"
NC_040879.1	RepeatMasker	DNA/hAT-Tip100	10143971	10144136	863	-	.	ID="RND-1_FAMILY-57";Tend="1054";Tstart="902";shortTE="F";uid="00c77de7-662e-4c2d-9a17-a411a1ffa1dc"
NC_040879.1	RepeatMasker	DNA/TcMar-Pogo	69297664	69298563	4752	-	.	ID="RND-6_FAMILY-5401";Tend="1738";Tstart="884";shortTE="F";uid="cb21f88a-2c05-46e0-8e21-2cb065a5693b"
NC_040879.1	RepeatMasker	DNA	75756958	75759104	8160	-	.	ID="RND-6_FAMILY-1529";Tend="2524";Tstart="469";shortTE="F";uid="b19761b3-b2fc-401a-9ae2-12e214a79699"
NC_040879.1	RepeatMasker	DNA/Ginger-1	62906095	62906418	613	-	.	ID="RND-6_FAMILY-4326";Tend="1961";Tstart="1657";shortTE="F";uid="7961148d-092a-4d60-8e8c-188d4fbf0815"
NC_040879.1	RepeatMasker	Unknown	39855240	39855947	5518	-	.	ID="RND-5_FAMILY-1851";Tend="1672";Tstart="966";shortTE="F";uid="4bc92a6f-e412-4225-8a57-6bb9883bd5d7"
NC_040879.1	RepeatMasker	DNA/hAT-Tip100	56631335	56631954	2448	-	.	ID="RND-6_FAMILY-128";Tend="1518";Tstart="868";shortTE="F";uid="e5ed645d-8c69-4696-a31e-102b334d0e96"
NC_040879.1	RepeatMasker	LTR/Gypsy	3846723	3847245	1803	-	.	ID="RND-6_FAMILY-1022";Tend="6747";Tstart="6238";shortTE="F";uid="b61a5c44-590b-48cb-bf2c-20b9b355bca8"
NC_040879.1	RepeatMasker	DNA/TcMar-Tc1	18064555	18064712	406	-	.	ID="MARINER-N22_AG";Tend="213";Tstart="42";shortTE="F";uid="cceefd8d-cbbf-4413-9f76-2efab301fb6d"
NC_040879.1	RepeatMasker	DNA/Ginger-1	38073547	38074556	5607	-	.	ID="RND-6_FAMILY-4326";Tend="1995";Tstart="951";shortTE="F";uid="fed8fa32-637f-4a33-a510-9f5d92c468c3"
NC_040879.1	RepeatMasker	Unknown	48845212	48845627	2861	-	.	ID="RND-1_FAMILY-11";Tend="1362";Tstart="943";shortTE="F";uid="6c33440c-bc1a-43ae-b100-d596d567b286"
NC_040879.1	RepeatMasker	DNA/hAT-hAT19	20730211	20730549	1291	-	.	ID="RND-6_FAMILY-2608";Tend="1427";Tstart="1015";shortTE="F";uid="28ec9c35-2ae7-4d7d-a28c-4142513052bf"
NC_040879.1	RepeatMasker	Unknown	70049763	70049915	1051	-	.	ID="RND-1_FAMILY-55";Tend="1087";Tstart="935";shortTE="F";uid="19c85a6d-4824-4aa4-aa92-c3698ba294c3"
NC_040879.1	RepeatMasker	DNA	63383732	63383953	1327	-	.	ID="TTAAC_AP";Tend="438";Tstart="211";shortTE="F";uid="c44acf37-a0b1-4674-9aab-0e810a9106a5"
NC_040879.1	RepeatMasker	DNA/hAT-hAT19	50321686	50322191	1857	-	.	ID="RND-6_FAMILY-3027";Tend="1547";Tstart="924";shortTE="F";uid="9863c99f-c6d9-4e13-8bd8-30c8d7c20968"
NC_040879.1	RepeatMasker	LINE/I-Jockey	71386849	71387445	599	-	.	ID="HALYOMORPHA_HALYS-6_FAMILY-1101";Tend="1487";Tstart="373";shortTE="F";uid="fd9ea3e8-edc0-4555-a4e4-85a6bf7a8936"
NC_040879.1	RepeatMasker	DNA	14099391	14099931	1472	-	.	ID="DNA4-2_AP";Tend="697";Tstart="72";shortTE="F";uid="15f997f2-b687-4477-8f57-936baac96073"
NC_040879.1	RepeatMasker	DNA/Kolobok-E	12817553	12817894	1534	-	.	ID="RND-5_FAMILY-3544";Tend="1373";Tstart="968";shortTE="F";uid="63a73e39-23ba-4361-a1f0-064598925141"
NC_040879.1	RepeatMasker	DNA	42126913	42127339	1681	-	.	ID="TTAA22_AP";Tend="435";Tstart="14";shortTE="F";uid="40030951-5b03-4ac5-aae2-d4b3e215f400"
NC_040879.1	RepeatMasker	DNA/Kolobok-E	62886173	62886698	1264	-	.	ID="RND-5_FAMILY-3544";TEgroup="ctg_3%7CRND-5_FAMILY-3544%7C11";Tend="1735";Tstart="931";shortTE="F";uid="854dc14b-eb19-4f24-b454-533ef4f47082"
NC_040879.1	RepeatMasker	DNA	38457396	38457823	2067	-	.	ID="DNAX-2_AP";Tend="466";Tstart="2";shortTE="F";uid="cb8f33f3-39a7-4e41-8c1e-357531897f2f"
NC_040879.1	RepeatMasker	DNA	56198167	56198581	782	-	.	ID="TTAA2C_AP";Tend="422";Tstart="3";shortTE="F";uid="f73833d7-99b4-4622-b99c-226622d17410"
NC_040879.1	RepeatMasker	DNA/hAT-Tip100	56303667	56304041	1459	-	.	ID="DNA8-107_AP";Tend="513";Tstart="103";shortTE="F";uid="2db9de15-bcec-4c01-9a8a-c1cadcf0e3e2"
NC_040879.1	RepeatMasker	DNA	42190184	42190491	1068	-	.	ID="DNA-TTAA-1_AP";Tend="313";Tstart="1";shortTE="F";uid="b1c54c82-7f87-4bf9-a5cc-6577e746fa37"
NC_040879.1	RepeatMasker	DNA/hAT-Charlie	4415470	4416720	1014	-	.	ID="hat-26_lsal";Tend="1579";Tstart="336";shortTE="F";uid="c7072c42-5a88-4759-b434-dbc4a1c161e7"
NC_040879.1	RepeatMasker	LTR/Gypsy	27719827	27719988	930	-	.	ID="RND-6_FAMILY-1173";Tend="2365";Tstart="2204";shortTE="F";uid="b20ff555-6ea8-45a9-b463-ccc53137a38d"
NC_040879.1	RepeatMasker	DNA	34973824	34974474	742	-	.	ID="DNA4-2_AP";Tend="765";Tstart="24";shortTE="F";uid="475dd4da-6c38-40b4-b731-77982ae8645b"
NC_040879.1	RepeatMasker	Unknown	12024271	12024952	5369	-	.	ID="RND-1_FAMILY-2";Tend="1935";Tstart="1250";shortTE="F";uid="12c717b1-da47-4d1c-8d8f-edd538dfba29"
NC_040879.1	RepeatMasker	DNA	27723407	27724335	4179	-	.	ID="RND-5_FAMILY-1962";Tend="1733";Tstart="797";shortTE="F";uid="15d4bbf0-454e-41cd-a7f0-704576efd437"
NC_040879.1	RepeatMasker	Retroposon?	4858291	4858661	1003	-	.	ID="SINE2-2_AP";Tend="1998";Tstart="1610";shortTE="F";uid="4dce12fb-f4b3-48d4-a40d-e4729d4e6c1a"
NC_040879.1	RepeatMasker	DNA/hAT	68609408	68610198	771	-	.	ID="HAT-N5_AP";TEgroup="ctg_3%7CHAT-N5_AP%7C4";Tend="1035";Tstart="1";shortTE="F";uid="104181e6-1538-4fbc-bb89-82b31cd6cac9"
NC_040879.1	RepeatMasker	DNA/hAT-hAT19	30508506	30508618	513	-	.	ID="RND-6_FAMILY-6086";Tend="1072";Tstart="959";shortTE="F";uid="340d1732-d82c-4555-9896-833b0536abb9"
NC_040879.1	RepeatMasker	DNA	40043753	40043878	840	-	.	ID="TTAA2C_AP";Tend="423";Tstart="298";shortTE="F";uid="6c1b71d1-4600-46aa-97a4-fd28fc497156"
NC_040879.1	RepeatMasker	DNA/hAT-Ac	37348540	37349321	5840	-	.	ID="RND-5_FAMILY-1931";Tend="1662";Tstart="892";shortTE="F";uid="00e5e95b-761f-4c86-9ce8-7e97fdb381cb"
NC_040879.1	RepeatMasker	Unknown	49666002	49666268	517	-	.	ID="RND-5_FAMILY-800";Tend="1155";Tstart="907";shortTE="F";uid="83bd5dc6-8271-407e-97cd-d9a98c1a0c93"
NC_040879.1	RepeatMasker	DNA/MULE-MuDR	43000929	43001103	775	-	.	ID="RND-6_FAMILY-16593";Tend="2886";Tstart="2709";shortTE="F";uid="9225911f-a3d0-4b70-b680-fce5d35085e3"
NC_040879.1	RepeatMasker	DNA/Kolobok-E	42517668	42518097	2825	-	.	ID="RND-1_FAMILY-10";Tend="1445";Tstart="992";shortTE="F";uid="c9996024-7c48-4c65-acdd-ed7fbcd47036"
NC_040879.1	RepeatMasker	RC/Helitron	55478350	55478479	875	-	.	ID="RND-5_FAMILY-1534";Tend="792";Tstart="663";shortTE="F";uid="010e9be3-37a9-4cd8-ac3e-78ebbea830db"
NC_040879.1	RepeatMasker	Unknown	60538939	60539210	1973	-	.	ID="RND-1_FAMILY-91";Tend="1202";Tstart="930";shortTE="F";uid="865c63bc-740d-4bd1-8c3a-23cbf40fc4ee"
NC_040879.1	RepeatMasker	DNA/hAT-Tip100	60348963	60349250	1430	-	.	ID="RND-6_FAMILY-7314";Tend="1825";Tstart="1545";shortTE="F";uid="a5408952-bed1-45cf-ab08-1e097c89785f"
NC_040879.1	RepeatMasker	DNA	50603926	50604139	450	-	.	ID="dna4-2_ap";Tend="222";Tstart="1";shortTE="F";uid="5995b4bc-b6b6-4ba8-b971-9d17e6306257"
NC_040879.1	RepeatMasker	DNA/Kolobok-E	2143334	2143499	468	-	.	ID="KOLOBOKE-2_AP";Tend="1278";Tstart="1125";shortTE="F";uid="d86f6dd7-b004-4b7c-a0d3-bc6312de9142"
NC_040879.1	RepeatMasker	Unknown	55706630	55706871	916	-	.	ID="RND-5_FAMILY-1851";Tend="1873";Tstart="1604";shortTE="F";uid="ee52d1f6-a348-46a7-a914-87e068e4df2a"
NC_040879.1	RepeatMasker	DNA/hAT-Tip100	50206643	50206857	1332	-	.	ID="RND-6_FAMILY-7381";Tend="1164";Tstart="942";shortTE="F";uid="46988409-a8d0-4c1d-bd0c-69e02d64309e"
NC_040879.1	RepeatMasker	Unknown	6863461	6879686	12365	-	.	ID="RND-5_FAMILY-8423";Tend="2310";Tstart="730";shortTE="F";uid="a255ccaf-dfe7-443c-8652-780c909df986"
NC_040879.1	RepeatMasker	DNA/hAT	44317187	44317653	820	-	.	ID="DNA8-105_AP";TEgroup="ctg_3%7CDNA8-105_AP%7C16";Tend="649";Tstart="1";shortTE="F";uid="d723e491-e94b-4b32-a3e9-90228015b5bc"
NC_040879.1	RepeatMasker	DNA/hAT-Ac	66467003	66467218	1246	-	.	ID="RND-6_FAMILY-11328";Tend="1049";Tstart="825";shortTE="F";uid="9271c6b3-d742-4d5a-8cf8-88fcd126993f"
NC_040879.1	RepeatMasker	DNA/Kolobok-E	57207032	57207279	1823	-	.	ID="RND-1_FAMILY-10";Tend="1444";Tstart="1194";shortTE="F";uid="648ae816-60fa-4a9c-863c-272b2d410a47"
NC_040879.1	RepeatMasker	DNA	76072098	76072371	1154	-	.	ID="TTAA14_AP";Tend="248";Tstart="1";shortTE="F";uid="889d1c83-0ddf-4620-ad18-537ddcb157c3"
NC_040879.1	RepeatMasker	DNA	27809952	27810207	891	-	.	ID="TTAA8_AP";Tend="281";Tstart="2";shortTE="F";uid="2479c50e-f0a6-45d5-8d64-b553ce6173bb"
NC_040879.1	RepeatMasker	Unknown	68258333	68258881	2503	-	.	ID="RND-6_FAMILY-1240";Tend="1448";Tstart="906";shortTE="F";uid="af6b843f-bff0-4311-b442-3a925324d378"
NC_040879.1	RepeatMasker	DNA/hAT-Charlie	24992826	24992976	910	-	.	ID="RND-6_FAMILY-6622";Tend="1609";Tstart="1465";shortTE="F";uid="1588673a-54ad-4222-ab37-3776e157d207"
NC_040879.1	RepeatMasker	DNA/hAT-hAT19	38756694	38756916	912	-	.	ID="DNA8-43_AP";Tend="869";Tstart="649";shortTE="F";uid="3d4497e6-72b1-43b6-ac7e-fa56613aa2fe"
NC_040879.1	RepeatMasker	LINE/I-Jockey	49949821	49949951	658	-	.	ID="RND-5_FAMILY-2677";Tend="1058";Tstart="932";shortTE="F";uid="bad5ffaf-a258-4dd2-9f99-8ec45ee3fc90"
NC_040879.1	RepeatMasker	DNA/Kolobok-E	66081562	66081929	1319	-	.	ID="RND-6_FAMILY-13774";Tend="1889";Tstart="1547";shortTE="F";uid="4bde8379-e408-48ad-afce-8db981493c1e"
NC_040879.1	RepeatMasker	DNA/Ginger-1	41672471	41673495	5565	-	.	ID="RND-6_FAMILY-4326";Tend="1981";Tstart="909";shortTE="F";uid="82ba7dd5-cd3b-442e-9076-1eeaa8ba5896"
NC_040879.1	RepeatMasker	Unknown	70523016	70523606	1555	-	.	ID="RND-1_FAMILY-85";Tend="4532";Tstart="3932";shortTE="F";uid="eb5eefdb-cf36-4832-904d-456d341e0d65"
NC_040879.1	RepeatMasker	Unknown	16141262	16141377	443	-	.	ID="RND-5_FAMILY-890";Tend="2598";Tstart="2500";shortTE="F";uid="7a95121c-62a4-47d1-a57c-c8dd21c71956"
NC_040879.1	RepeatMasker	Retroposon?	34595668	34595956	601	-	.	ID="RND-6_FAMILY-6578";Tend="442";Tstart="149";shortTE="F";uid="7bb545d7-bea2-4748-8116-2197f4d96714"
NC_040879.1	RepeatMasker	DNA/hAT-hAT19	72696540	72698780	4683	-	.	ID="RND-5_FAMILY-1106";Tend="2189";Tstart="28";shortTE="F";uid="3c3980eb-7cb3-4298-9d95-c4aaeaa49415"
NC_040879.1	RepeatMasker	DNA/MULE-MuDR	69513229	69514293	969	-	.	ID="MUDR3X_AP";Tend="1861";Tstart="760";shortTE="F";uid="8c778ab0-c00e-4330-b28e-e5c2d5460cb8"
NC_040879.1	RepeatMasker	DNA/hAT-Charlie	44627901	44628824	6056	-	.	ID="RND-6_FAMILY-6622";Tend="1867";Tstart="910";shortTE="F";uid="4c3b47ff-322a-4cd3-ad33-88588d219b93"
NC_040879.1	RepeatMasker	DNA	59396146	59396813	3688	-	.	ID="RND-6_FAMILY-1458";Tend="1900";Tstart="1257";shortTE="F";uid="6a607877-c12d-4e19-aa2a-12b35147e129"
NC_040879.1	RepeatMasker	DNA/hAT	19020623	19020989	661	-	.	ID="DNA8-105_AP";TEgroup="ctg_3%7CDNA8-105_AP%7C4";Tend="555";Tstart="54";shortTE="F";uid="686d80ac-ad08-4861-ba4e-580cb65110b0"
NC_040879.1	RepeatMasker	Unknown	70278674	70279760	1906	-	.	ID="RND-1_FAMILY-0";Tend="2416";Tstart="785";shortTE="F";uid="c298855f-c472-411a-a64d-bda0fca010bd"
NC_040879.1	RepeatMasker	Unknown	36703765	36703917	672	-	.	ID="RND-5_FAMILY-2904";Tend="1141";Tstart="988";shortTE="F";uid="2521ed2e-33bd-406e-b7ff-06bada146589"
NC_040879.1	RepeatMasker	DNA	51614469	51614760	1903	-	.	ID="TTAA2C_AP";Tend="423";Tstart="133";shortTE="F";uid="264dfb77-2319-469e-a342-59a8d640474d"
NC_040879.1	RepeatMasker	Unknown	69950633	69950841	909	-	.	ID="RND-6_FAMILY-1240";Tend="1391";Tstart="1169";shortTE="F";uid="02076fcc-44ab-487b-a33b-fbb94509c58e"
NC_040879.1	RepeatMasker	DNA/hAT-Charlie	23120635	23120762	697	-	.	ID="RND-6_FAMILY-6622";Tend="1621";Tstart="1500";shortTE="F";uid="80141e8e-c236-44c4-bbc1-774c3efbc993"
NC_040879.1	RepeatMasker	DNA	5326763	5327185	1949	-	.	ID="DNA-TTAA-1_AP";Tend="423";Tstart="1";shortTE="F";uid="c9330ca5-c2fc-4055-b691-c675a7e5222f"
NC_040879.1	RepeatMasker	RC/Helitron	36403601	36403781	1107	-	.	ID="RND-5_FAMILY-67";Tend="1464";Tstart="1263";shortTE="F";uid="7622931d-4292-47ea-8bfc-09c1a9dd294c"
NC_040879.1	RepeatMasker	Unknown	45690521	45691318	5863	-	.	ID="RND-6_FAMILY-4894";Tend="1763";Tstart="962";shortTE="F";uid="cb5a68c6-b71a-46aa-a6c1-668f429448e3"
NC_040879.1	RepeatMasker	Unknown	1385784	1422597	2247	-	.	ID="RND-1_FAMILY-0";Tend="8199";Tstart="75";shortTE="F";uid="d82acbcc-724a-418d-8a8d-c4a3eb5ab257"
NC_040879.1	RepeatMasker	DNA	28346358	28346780	3150	-	.	ID="RND-6_FAMILY-16396";Tend="1731";Tstart="1309";shortTE="F";uid="2850c817-d651-4df3-8128-66a4ba787671"
NC_040879.1	RepeatMasker	DNA/Kolobok-E	10452031	10452207	612	-	.	ID="RND-5_FAMILY-3544";Tend="1533";Tstart="1367";shortTE="F";uid="3f5680e9-1b7a-4122-b615-902016c6633d"
NC_040879.1	RepeatMasker	DNA	38900631	38901345	1257	-	.	ID="DNA4-2_AP";Tend="718";Tstart="1";shortTE="F";uid="ccb6b7e8-b468-438b-89cb-76da4a5a03b2"
NC_040879.1	RepeatMasker	DNA/Ginger-1	41136392	41137040	4599	-	.	ID="RND-6_FAMILY-4326";Tend="1979";Tstart="1309";shortTE="F";uid="30167ff0-edb6-483c-a8dd-5a27f30090bd"
NC_040879.1	RepeatMasker	DNA/hAT-Tip100	38693629	38694222	1751	-	.	ID="RND-6_FAMILY-128";Tend="1477";Tstart="889";shortTE="F";uid="3d111bf0-620c-4df1-a0ff-49e924d564f7"
NC_040879.1	RepeatMasker	DNA/hAT	42816893	42817182	954	-	.	ID="DNA8-105_AP";Tend="262";Tstart="1";shortTE="F";uid="407c5fb1-feb5-4545-a436-6d78e16dfb87"
NC_040879.1	RepeatMasker	Unknown	24243522	24244805	9743	-	.	ID="RND-1_FAMILY-113";Tend="2230";Tstart="948";shortTE="F";uid="8f2f52fa-4b19-43a0-9bff-d8a35e56d3ac"
NC_040879.1	RepeatMasker	DNA/MULE-MuDR	25184233	25184388	450	-	.	ID="RND-6_FAMILY-24318";Tend="1109";Tstart="967";shortTE="F";uid="8e3c08d6-e7fa-49bb-8596-4eb9eb2f00d0"
NC_040879.1	RepeatMasker	Unknown	22728458	22728786	1936	-	.	ID="RND-4_FAMILY-975";Tend="1586";Tstart="1277";shortTE="F";uid="bd3e1022-51b7-48fe-9a29-b07d41743e2d"
NC_040879.1	RepeatMasker	DNA/hAT-Ac	7462490	7463301	5764	-	.	ID="RND-5_FAMILY-2357";Tend="1731";Tstart="936";shortTE="F";uid="8c6333d5-166d-47c2-b51e-42706f1e50fd"
NC_040879.1	RepeatMasker	DNA/hAT-Tip100	21628665	21628939	1414	-	.	ID="RND-6_FAMILY-2929";Tend="1234";Tstart="960";shortTE="F";uid="6b558b36-7098-489f-a506-dab7629bfa31"
NC_040879.1	RepeatMasker	Unknown	33774535	33774686	743	-	.	ID="RND-6_FAMILY-151";Tend="2667";Tstart="2517";shortTE="F";uid="249f790d-b9fb-408c-ac5a-dce489cf85a9"
NC_040879.1	RepeatMasker	DNA/Maverick	76030833	76030996	539	-	.	ID="POLINTON-5_PBA";Tend="15233";Tstart="15070";shortTE="F";uid="e9c5cdca-8f4c-405e-b7b0-391d830be831"
NC_040879.1	RepeatMasker	Unknown	50705756	50705881	545	-	.	ID="RND-1_FAMILY-2";Tend="1960";Tstart="1839";shortTE="F";uid="aa4271f5-0aa4-409d-86c8-af068c1de2d7"
NC_040879.1	RepeatMasker	DNA/TcMar-Tc1	58870133	58871133	4717	-	.	ID="RND-6_FAMILY-10359";Tend="1491";Tstart="496";shortTE="F";uid="0a3c6676-50bf-4efa-b126-03ed43b146a2"
NC_040879.1	RepeatMasker	Unknown	74128280	74129766	648	-	.	ID="HALYOMORPHA_HALYS-1_FAMILY-3";Tend="1602";Tstart="80";shortTE="F";uid="23db672a-1bd3-4069-97f5-b30f2887194c"
NC_040879.1	RepeatMasker	DNA/hAT-Tip100	71123480	71123687	878	-	.	ID="RND-6_FAMILY-6587";Tend="1026";Tstart="799";shortTE="F";uid="cc121895-da17-457a-97ae-7ccfbcee388f"
NC_040879.1	RepeatMasker	Unknown	39084073	39084671	3629	-	.	ID="RND-1_FAMILY-168";Tend="1485";Tstart="887";shortTE="F";uid="c81c8253-2700-4403-9a33-85ebe924985c"
NC_040879.1	RepeatMasker	Unknown	70550413	70550696	1302	-	.	ID="RND-1_FAMILY-113";Tend="1790";Tstart="1502";shortTE="F";uid="f78efef2-2f04-49b1-96d9-0b603fa8447c"
NC_040879.1	RepeatMasker	Unknown	49224056	49224337	2096	-	.	ID="RND-1_FAMILY-55";Tend="1231";Tstart="937";shortTE="F";uid="51140deb-e07d-424e-b4df-1f76e38b961b"
NC_040879.1	RepeatMasker	DNA/TcMar-m44	35284749	35285286	951	-	.	ID="MARINER-3_AP";Tend="1202";Tstart="639";shortTE="F";uid="15e5bdd7-afb8-408f-9122-7f0b0f55e094"
NC_040879.1	RepeatMasker	DNA	21851307	21851733	2172	-	.	ID="TTAA20B_AP";Tend="446";Tstart="1";shortTE="F";uid="a2a8776e-8127-4749-8c38-7e5d3a7d7187"
NC_040879.1	RepeatMasker	DNA	35057837	35058035	451	-	.	ID="DNA4-3_AP";Tend="299";Tstart="111";shortTE="F";uid="a7d4f358-af0b-4dce-aa84-d23adc91e6ac"
NC_040879.1	RepeatMasker	DNA/hAT-hAT19	31157542	31158062	2540	-	.	ID="DNA8-64_AP";Tend="535";Tstart="1";shortTE="F";uid="9e81c93d-9800-44c8-bada-90cb59ba5494"
NC_040879.1	RepeatMasker	DNA/MULE-MuDR	38880127	38880252	755	-	.	ID="RND-5_FAMILY-3";Tend="1461";Tstart="1339";shortTE="F";uid="f142573d-3119-472c-a435-b469246b9f92"
NC_040879.1	RepeatMasker	DNA/Ginger-1	46503690	46504229	2067	-	.	ID="RND-6_FAMILY-4326";Tend="1960";Tstart="1395";shortTE="F";uid="80c2c59b-8ac6-4179-bd1d-efab60283ad5"
NC_040879.1	RepeatMasker	DNA/Ginger-1	12578169	12578517	467	-	.	ID="RND-6_FAMILY-4326";Tend="1824";Tstart="1476";shortTE="F";uid="311afbc1-cad9-44af-9507-8f0214ba8b2c"
NC_040879.1	RepeatMasker	DNA/hAT-hAT19	33801395	33802057	4099	-	.	ID="RND-5_FAMILY-722";Tend="1574";Tstart="878";shortTE="F";uid="1df08820-dc9d-4f48-ace0-5207f6404aa1"
NC_040879.1	RepeatMasker	Unknown	30032746	30034527	3457	-	.	ID="RND-1_FAMILY-0";Tend="4863";Tstart="3968";shortTE="F";uid="7055e6d3-2b9a-4f01-9236-c646e3d0cdf7"
NC_040879.1	RepeatMasker	DNA/hAT-Tip100	44138908	44139110	1605	-	.	ID="RND-6_FAMILY-6135";Tend="1364";Tstart="1162";shortTE="F";uid="5e7f4d69-0ae9-49d3-94d6-779ef3e5892f"
NC_040879.1	RepeatMasker	DNA/Ginger-1	58734086	58734219	533	-	.	ID="RND-6_FAMILY-4326";Tend="1090";Tstart="958";shortTE="F";uid="b8520ac4-abd6-49bd-9686-5ba443ebaed4"
NC_040879.1	RepeatMasker	Unknown	43609309	43609513	495	-	.	ID="RND-5_FAMILY-6295";Tend="1333";Tstart="1155";shortTE="F";uid="10a8d319-a11a-4104-889a-be481b8dd240"
NC_040879.1	RepeatMasker	DNA/MULE-MuDR	31708753	31709460	5210	-	.	ID="RND-6_FAMILY-24431";Tend="1692";Tstart="941";shortTE="F";uid="33ce943f-821d-42d5-a160-7383d3cad609"
NC_040879.1	RepeatMasker	DNA/PIF-Harbinger	60635855	60636258	465	-	.	ID="RND-6_FAMILY-14732";Tend="1193";Tstart="830";shortTE="F";uid="256a3b5a-65a1-4806-8950-a3920635f94a"
NC_040879.1	RepeatMasker	Unknown	69980188	69980543	771	-	.	ID="RND-4_FAMILY-975";TEgroup="ctg_3%7CRND-4_FAMILY-975%7C3";Tend="1184";Tstart="955";shortTE="F";uid="459b99d0-591f-4ed4-9fa9-6a16fc6865ff"
NC_040879.1	RepeatMasker	Unknown	75255977	75272258	15603	-	.	ID="RND-5_FAMILY-3607";TEgroup="ctg_3%7CRND-5_FAMILY-3607%7C10";Tend="7935";Tstart="13";shortTE="F";uid="d7730b1e-11ed-41da-bb4d-d812b5b768de"
NC_040879.1	RepeatMasker	LTR/Gypsy	58456109	58459788	24319	-	.	ID="RND-6_FAMILY-14268";Tend="4011";Tstart="826";shortTE="F";uid="cb01f811-9937-4675-84b3-af162d7fa1e8"
NC_040879.1	RepeatMasker	DNA/Ginger-1	25269212	25269998	4371	-	.	ID="rnd-6_family-4326";Tend="1692";Tstart="939";shortTE="F";uid="420db276-607b-4891-b689-450dc7421d44"
NC_040879.1	RepeatMasker	DNA/MULE-MuDR	31792708	31793028	1075	-	.	ID="RND-6_FAMILY-1256";Tend="2023";Tstart="1704";shortTE="F";uid="cafee496-5549-4ea9-a06d-11ed130bef97"
NC_040879.1	RepeatMasker	DNA/TcMar-Tc1	16671159	16671385	463	-	.	ID="RND-5_FAMILY-1222";Tend="1163";Tstart="934";shortTE="F";uid="cbf90522-7916-4625-9379-be1269b3e8e5"
NC_040879.1	RepeatMasker	DNA/hAT-Charlie	11007880	11007991	423	-	.	ID="HAT-N17_AP";Tend="297";Tstart="192";shortTE="F";uid="d382c0e1-93db-4039-a1ab-0c450d313237"
NC_040879.1	RepeatMasker	DNA/hAT	38623923	38624057	418	-	.	ID="RND-5_FAMILY-4329";Tend="632";Tstart="510";shortTE="F";uid="387e2a5d-2825-4c55-a854-dc6280fb28ff"
NC_040879.1	RepeatMasker	DNA/Kolobok-E	30153515	30155517	6108	-	.	ID="RND-6_FAMILY-13774";Tend="2649";Tstart="493";shortTE="F";uid="0f9f8049-141f-492d-b2aa-c962bae1a1e2"
NC_040879.1	RepeatMasker	DNA/Kolobok-E	34507872	34507980	857	-	.	ID="RND-1_FAMILY-10";Tend="1129";Tstart="1020";shortTE="F";uid="9bd5849e-bfdc-49e9-b66b-060d260d971a"
NC_040879.1	RepeatMasker	DNA/hAT-hAT19	4584469	4585100	726	-	.	ID="HAT-4_LMI";Tend="1477";Tstart="840";shortTE="F";uid="87453c3c-ccea-42cb-a238-f2d8ce91a516"
NC_040879.1	RepeatMasker	LINE/I-Jockey	69281856	69282967	922	-	.	ID="JOCKEY-4_DEU";Tend="4336";Tstart="2786";shortTE="F";uid="7f83126c-6658-4006-b2fa-5c20caf4a61e"
NC_040879.1	RepeatMasker	DNA	3553830	3554254	2218	-	.	ID="TTAA4B_AP";Tend="426";Tstart="1";shortTE="F";uid="c5c97a93-4b6d-4d04-ae82-6ac6520456b1"
NC_040879.1	RepeatMasker	Unknown	22099311	22099552	1715	-	.	ID="RND-6_FAMILY-2766";Tend="1149";Tstart="890";shortTE="F";uid="2c171968-beca-432e-8569-de51d118be05"
NC_040879.1	RepeatMasker	DNA/Ginger-2	1811440	1811641	1342	-	.	ID="RND-6_FAMILY-15125";Tend="1474";Tstart="1268";shortTE="F";uid="c74ec92b-5a9d-4ced-836c-358897e3ed4f"
NC_040879.1	RepeatMasker	Unknown	15172116	15172921	5435	-	.	ID="RND-1_FAMILY-9";Tend="1794";Tstart="951";shortTE="F";uid="e3dd165a-36df-4664-b2a3-1dd2b53ecf3d"
NC_040879.1	RepeatMasker	DNA/Kolobok-E	45050612	45050800	478	-	.	ID="RND-6_FAMILY-5091";Tend="1024";Tstart="817";shortTE="F";uid="b74c6fd5-f0ce-4328-8675-f722beb30a97"
NC_040879.1	RepeatMasker	DNA	62044670	62045031	605	-	.	ID="TTAA2C_AP";Tend="356";Tstart="14";shortTE="F";uid="feda10e5-5c72-42b4-925a-846455776e35"
NC_040879.1	RepeatMasker	DNA/Ginger-1	74958945	74959523	950	-	.	ID="RND-5_FAMILY-2987";Tend="2330";Tstart="1835";shortTE="F";uid="8b8830a3-c19c-4da8-96b3-ebeb1a026e74"
NC_040879.1	RepeatMasker	DNA	71937445	71937691	764	-	.	ID="TTAA2B_AP";Tend="426";Tstart="200";shortTE="F";uid="0c282a82-f813-49d0-a481-424d7929c085"
NC_040879.1	RepeatMasker	DNA/Ginger-1	58542012	58542983	5904	-	.	ID="RND-6_FAMILY-4326";Tend="1958";Tstart="950";shortTE="F";uid="60a98359-7b44-40aa-9519-9eb74ae03475"
NC_040879.1	RepeatMasker	DNA	31364997	31365379	1125	-	.	ID="RND-6_FAMILY-27";Tend="3795";Tstart="3370";shortTE="F";uid="5f305e7d-b6d2-4e07-99a9-389fafa06c01"
NC_040879.1	RepeatMasker	DNA/Kolobok-E	4233784	4233885	446	-	.	ID="KOLOBOKE-5_AP";Tend="2758";Tstart="2648";shortTE="F";uid="62e291e1-8eb1-4a0f-9c6e-52cc92cb3943"
NC_040879.1	RepeatMasker	Retroposon?	50525713	50525988	702	-	.	ID="SINE2-1_AP";Tend="531";Tstart="243";shortTE="F";uid="f9d4c16c-d32e-4985-bb08-82d3850b512f"
NC_040879.1	RepeatMasker	Unknown	65453284	65453955	3823	-	.	ID="RND-1_FAMILY-135";Tend="1629";Tstart="966";shortTE="F";uid="814fe03f-b04d-46c2-9203-6c44ad12d8b3"
NC_040879.1	RepeatMasker	Unknown	55814562	55814950	1464	-	.	ID="RND-6_FAMILY-62";Tend="1336";Tstart="895";shortTE="F";uid="905f95e2-6569-4e13-b802-ae84a9b7e6c4"
NC_040879.1	RepeatMasker	DNA/hAT-Ac	15934048	15934191	593	-	.	ID="DNA8-99_AP";Tend="161";Tstart="1";shortTE="F";uid="9acecaa4-4613-4807-9aeb-3a2d25364c6e"
NC_040879.1	RepeatMasker	Unknown	13279721	13279842	563	-	.	ID="RND-6_FAMILY-2251";Tend="4403";Tstart="4283";shortTE="F";uid="7c49dcdb-1bb2-40a7-95c0-c7433cae36ba"
NC_040879.1	RepeatMasker	DNA	46515444	46516013	1565	-	.	ID="DNA4-2_AP";Tend="699";Tstart="141";shortTE="F";uid="79a3b729-d7e5-4808-a3b9-ca8d9babb970"
NC_040879.1	RepeatMasker	Unknown	61335024	61336153	5931	-	.	ID="RND-1_FAMILY-0";Tend="7950";Tstart="6814";shortTE="F";uid="017320b6-e96a-41f4-bae7-89331edba098"
NC_040879.1	RepeatMasker	Unknown	54928381	54928729	2129	-	.	ID="RND-1_FAMILY-135";Tend="1369";Tstart="1016";shortTE="F";uid="0287dfa9-7ab0-4bc7-a012-ca2fc55141e0"
NC_040879.1	RepeatMasker	DNA/TcMar-Tigger	62907307	62907453	470	-	.	ID="rnd-4_family-929";Tend="1474";Tstart="1336";shortTE="F";uid="be053acd-c8c5-4fec-a352-0dcf9fce4cfc"
NC_040879.1	RepeatMasker	Unknown	31331428	31331996	4084	-	.	ID="RND-1_FAMILY-135";Tend="1527";Tstart="952";shortTE="F";uid="25549242-5949-48be-951e-2313fe6ff682"
NC_040879.1	RepeatMasker	DNA/TcMar-Pogo	40261723	40261976	1567	-	.	ID="RND-6_FAMILY-7695";Tend="1222";Tstart="951";shortTE="F";uid="648b767b-f407-44aa-b2fb-39ee26401ea8"
NC_040879.1	RepeatMasker	LINE/I-Jockey	6348197	6350347	3257	-	.	ID="RND-5_FAMILY-1919";Tend="2509";Tstart="459";shortTE="F";uid="92ec3292-f9eb-48d0-b6e0-3130af9ce793"
NC_040879.1	RepeatMasker	DNA	32104943	32105675	1473	-	.	ID="RND-6_FAMILY-1458";TEgroup="ctg_3%7CRND-6_FAMILY-1458%7C18";Tend="2123";Tstart="769";shortTE="F";uid="a8d90a72-9183-46e3-b372-646fe0e9c2cf"
NC_040879.1	RepeatMasker	DNA	2181632	2181811	462	-	.	ID="ttaa3_ap";TEgroup="ctg_3%7Cttaa3_ap%7C1";Tend="394";Tstart="215";shortTE="T";uid="c9e9b8df-a62b-431e-a51d-3cf5a025a66c"
NC_040879.1	RepeatMasker	DNA	14540330	14540702	670	-	.	ID="DNA-TTAA-1_AP";Tend="410";Tstart="1";shortTE="F";uid="715201a7-c593-499e-b7db-04a154ac1dee"
NC_040879.1	RepeatMasker	DNA/Ginger-1	46723247	46723844	569	-	.	ID="RND-6_FAMILY-4326";Tend="1958";Tstart="1257";shortTE="F";uid="19712d75-2893-42cb-8526-cbbe57f2e143"
NC_040879.1	RepeatMasker	DNA/Maverick	72331629	72332212	571	-	.	ID="POLINTON-1_DEU";Tend="7594";Tstart="7014";shortTE="F";uid="9872b0d1-37fd-4f64-8825-70321adf5d3c"
NC_040879.1	RepeatMasker	Retroposon?	40975946	40976131	559	-	.	ID="SINE2-1_AP";Tend="1260";Tstart="1066";shortTE="F";uid="b4e93786-8959-4cf5-930f-772a2afa64c9"
NC_040879.1	RepeatMasker	DNA	48859528	48860085	1185	-	.	ID="DNA4-2_AP";Tend="768";Tstart="201";shortTE="F";uid="67a37ce7-85e6-4637-be7b-6adf8e4edf59"
NC_040879.1	RepeatMasker	Retroposon?	39884421	39884665	474	-	.	ID="SINE2-1_AP";Tend="669";Tstart="390";shortTE="F";uid="ad2daac3-84ab-4466-965d-73d4a09bbb0f"
NC_040879.1	RepeatMasker	DNA/hAT-Charlie	37565698	37565864	751	-	.	ID="RND-5_FAMILY-1455";Tend="1268";Tstart="1124";shortTE="F";uid="1dabf7b9-46ca-4162-bf91-d09e46e320fc"
NC_040879.1	RepeatMasker	DNA/hAT-Charlie	38132192	38132344	771	-	.	ID="RND-6_FAMILY-20944";Tend="2572";Tstart="2410";shortTE="F";uid="c0325823-d3cd-4561-9142-423fb1b5228e"
NC_040879.1	RepeatMasker	DNA/hAT-Charlie	42785422	42785821	718	-	.	ID="HAT-N11_AP";Tend="520";Tstart="161";shortTE="F";uid="c10d2312-1cd5-4a65-a31f-a893ca9d0b43"
NC_040879.1	RepeatMasker	RC/Helitron	5349037	5349724	3977	-	.	ID="RND-6_FAMILY-1919";Tend="1142";Tstart="418";shortTE="F";uid="76a0f481-d337-4a0a-982b-203b186025c5"
NC_040879.1	RepeatMasker	Retroposon?	59674790	59674955	472	-	.	ID="SINE2-1_AP";Tend="1770";Tstart="1620";shortTE="F";uid="8d012494-6061-4d86-adb0-04777d72a05a"
NC_040879.1	RepeatMasker	Unknown	70552304	70554636	13801	-	.	ID="RND-1_FAMILY-113";Tend="2904";Tstart="613";shortTE="F";uid="b3b632bf-3e1d-45b1-a0e8-099ef99904b6"
NC_040879.1	RepeatMasker	DNA/Ginger-1	13977485	13977636	500	-	.	ID="RND-6_FAMILY-4326";Tend="1104";Tstart="946";shortTE="F";uid="ddbd924b-bdca-4a7d-9814-bebf9b6cea21"
NC_040879.1	RepeatMasker	DNA/hAT-hATm	1803083	1806534	24631	-	.	ID="HAT-4D_AP";Tend="3410";Tstart="1";shortTE="F";uid="2a1aa8e8-1ff2-4321-8736-c20e13a911c2"
NC_040879.1	RepeatMasker	DNA/Kolobok-E	13062095	13062501	2225	-	.	ID="RND-5_FAMILY-3544";Tend="1347";Tstart="932";shortTE="F";uid="2279d81e-12ae-46fa-9768-931cee2e1a8b"
NC_040879.1	RepeatMasker	DNA/MULE-MuDR	52958766	52959093	2695	-	.	ID="RND-6_FAMILY-884";Tend="1400";Tstart="1073";shortTE="F";uid="5177290d-51b8-434c-b239-65c02801de02"
NC_040879.1	RepeatMasker	DNA/hAT-Tip100	54048971	54049121	563	-	.	ID="RND-4_FAMILY-348";Tend="1049";Tstart="891";shortTE="F";uid="5e5b031d-629c-4621-b33f-5e2a9c41a6bc"
NC_040879.1	RepeatMasker	LTR/Gypsy	65397862	65398466	3017	-	.	ID="RND-5_FAMILY-3396";Tend="997";Tstart="403";shortTE="F";uid="168dca32-3407-430e-8c64-78a2a0945322"
NC_040879.1	RepeatMasker	DNA/Ginger-2	24957028	24957349	1881	-	.	ID="RND-5_FAMILY-684";Tend="1349";Tstart="1028";shortTE="F";uid="a7e01569-315a-41dc-8fc8-2ba72858c1b2"
NC_040879.1	RepeatMasker	DNA/hAT-Ac	19542860	19543162	1196	-	.	ID="DNA8-48_AP";Tend="669";Tstart="358";shortTE="F";uid="4946116c-adb4-4bda-970f-5a8486681e75"
NC_040879.1	RepeatMasker	DNA/Kolobok-E	29937161	29937386	491	-	.	ID="KOLOBOKE-2_AP";Tend="1335";Tstart="1118";shortTE="F";uid="f90deb26-e819-456b-82a5-9b5d68835876"
NC_040879.1	RepeatMasker	Unknown	42988072	42988323	1670	-	.	ID="RND-1_FAMILY-55";Tend="1234";Tstart="977";shortTE="F";uid="1918f686-a9b7-48cd-ac3d-c1a251faa50e"
NC_040879.1	RepeatMasker	LTR/Gypsy	40504888	40507625	31410	-	.	ID="RND-5_FAMILY-3396";Tend="3134";Tstart="403";shortTE="F";uid="3bba7241-3322-4712-9f87-4d6eabc88567"
NC_040879.1	RepeatMasker	Unknown	72318124	72318711	3123	-	.	ID="RND-6_FAMILY-152";Tend="1596";Tstart="941";shortTE="F";uid="aeb895cc-3fcf-48d3-95d7-c5988c6eafe5"
NC_040879.1	RepeatMasker	DNA/Kolobok-E	36220255	36220454	525	-	.	ID="KOLOBOKE-2_AP";Tend="2115";Tstart="1924";shortTE="F";uid="64feb730-4bc4-41b4-bc6e-f38698d6751a"
NC_040879.1	RepeatMasker	DNA/hAT-hAT19	71214071	71214254	921	-	.	ID="RND-6_FAMILY-8415";Tend="1115";Tstart="932";shortTE="F";uid="1499c61d-2b52-408e-8de5-47ad2a182ee3"
NC_040879.1	RepeatMasker	DNA/hAT-hAT19	76739044	76739707	2906	-	.	ID="RND-6_FAMILY-134";Tend="2034";Tstart="1401";shortTE="F";uid="3abbb625-b7ec-4fbc-b15f-16a28a2537ec"
NC_040879.1	RepeatMasker	Unknown	43923830	43924435	2473	-	.	ID="RND-5_FAMILY-3670";Tend="1397";Tstart="799";shortTE="F";uid="5b3afb19-1eef-4098-ad31-23c0d31e6f8c"
NC_040879.1	RepeatMasker	DNA/hAT	57955548	57955652	654	-	.	ID="RND-6_FAMILY-6586";Tend="1503";Tstart="1402";shortTE="F";uid="c150cc10-17d1-43ae-acda-6c189d9be442"
NC_040879.1	RepeatMasker	LINE/I	5348754	5349033	1829	-	.	ID="RND-6_FAMILY-1955";Tend="1272";Tstart="993";shortTE="F";uid="3727c002-4f99-4be1-af03-10c3dc493987"
NC_040879.1	RepeatMasker	DNA/hAT-Charlie	11992613	11993875	9041	-	.	ID="RND-6_FAMILY-6622";Tend="1867";Tstart="557";shortTE="F";uid="aaaf553e-3a47-4eae-ab05-b452da6f837f"
NC_040879.1	RepeatMasker	DNA	12745018	12745575	2830	-	.	ID="TTAA14_AP";Tend="549";Tstart="1";shortTE="F";uid="95b6edda-5927-4259-9f86-f23be440edb1"
NC_040879.1	RepeatMasker	DNA/hAT-hAT19	67369990	67370362	884	-	.	ID="DNA8-88_AP";Tend="588";Tstart="206";shortTE="F";uid="ffeeb69d-80e5-42ce-ac5c-43950d0feba4"
NC_040879.1	RepeatMasker	Retroposon?	73424199	73424408	596	-	.	ID="SINE2-1_AP";Tend="1312";Tstart="1106";shortTE="F";uid="f873ade8-94a9-4ece-8ea7-5b79bff3098f"
NC_040879.1	RepeatMasker	DNA	55139965	55140272	1882	-	.	ID="TTAAC_AP";Tend="294";Tstart="1";shortTE="F";uid="7ac3f126-3631-451d-b62d-2e41b6c8feb0"
NC_040879.1	RepeatMasker	DNA/hAT-Tip100	50190077	50190211	808	-	.	ID="RND-6_FAMILY-7381";Tend="1163";Tstart="1029";shortTE="F";uid="2a052cd9-e2ad-4e1e-a889-ac7edf469bc6"
NC_040879.1	RepeatMasker	DNA/hAT-hAT19	37746072	37746428	1580	-	.	ID="RND-6_FAMILY-134";Tend="1201";Tstart="875";shortTE="F";uid="10a778ed-3bbc-496e-8d3e-b9704b1ccddd"
NC_040879.1	RepeatMasker	Unknown	74729867	74732001	47775	-	.	ID="RND-1_FAMILY-0";Tend="874";Tstart="531";shortTE="F";uid="0b2f9f78-cada-4b37-9c37-bfa01c159595"
NC_040879.1	RepeatMasker	Unknown	61689769	61692256	12299	-	.	ID="RND-6_FAMILY-5560";TEgroup="ctg_3%7CRND-6_FAMILY-5560%7C3";Tend="3558";Tstart="1592";shortTE="F";uid="e5340f1a-02ce-48a3-91cc-92fec6d9dee9"
NC_040879.1	RepeatMasker	DNA/Maverick	35905653	35905953	492	-	.	ID="POLINTON-4_NVI";Tend="11509";Tstart="11200";shortTE="F";uid="8bef05e9-df73-4c32-9088-c22a7c86af4f"
NC_040879.1	RepeatMasker	LTR/Gypsy	19311596	19316853	39530	-	.	ID="RND-6_FAMILY-1022";Tend="7262";Tstart="2030";shortTE="F";uid="431b2c7a-a27e-4857-8839-01c75ee44063"
NC_040879.1	RepeatMasker	DNA/TcMar-Tigger	44396310	44396757	3267	-	.	ID="RND-1_FAMILY-145";Tend="1427";Tstart="973";shortTE="F";uid="15210395-f12b-4f42-972b-71cc2696451f"
NC_040879.1	RepeatMasker	Unknown	27275713	27275966	1887	-	.	ID="RND-6_FAMILY-62";Tend="1207";Tstart="956";shortTE="F";uid="b633698c-0ebd-458a-8d7a-94c3360b7a0e"
NC_040879.1	RepeatMasker	DNA/hAT	4829192	4829346	668	-	.	ID="hat-9_ap";Tend="158";Tstart="1";shortTE="F";uid="eb5ba4f5-439b-4733-b539-ef349186b489"
NC_040879.1	RepeatMasker	DNA/hAT-hAT19	56369951	56370527	1864	-	.	ID="DNA8-64_AP";Tend="622";Tstart="122";shortTE="F";uid="40615a69-79cf-4b82-b85e-4093444908de"
NC_040879.1	RepeatMasker	DNA/Sola-1	2810904	2811571	3794	-	.	ID="RND-5_FAMILY-1906";Tend="1603";Tstart="960";shortTE="F";uid="18a9305f-8dcd-4f7a-b7bd-2552c6557ac5"
NC_040879.1	RepeatMasker	DNA	51394468	51394885	1751	-	.	ID="TTAA5_AP";Tend="442";Tstart="1";shortTE="F";uid="3bfafbc0-d42b-43ad-8658-0e70c1198717"
NC_040879.1	RepeatMasker	DNA/Kolobok-E	52390407	52390629	408	-	.	ID="KOLOBOKE-2_AP";Tend="1335";Tstart="1124";shortTE="F";uid="47f57667-c663-47f5-a594-f8f2a6b04378"
NC_040879.1	RepeatMasker	DNA	18422576	18422798	880	-	.	ID="DNA4-2_AP";Tend="769";Tstart="545";shortTE="F";uid="8034bfb1-15f1-4245-a5f3-f4821fa5b774"
NC_040879.1	RepeatMasker	Unknown	28365524	28384019	26382	-	.	ID="RND-5_FAMILY-3607";Tend="7434";Tstart="1";shortTE="F";uid="8e129f31-4a97-4b5e-a921-9cac9d6ebcd4"
NC_040879.1	RepeatMasker	Unknown	41181120	41181348	1166	-	.	ID="RND-5_FAMILY-11013";Tend="1075";Tstart="874";shortTE="F";uid="5f2fa9ef-47cd-4cc2-ad9a-b53181649c0d"
NC_040879.1	RepeatMasker	DNA/hAT-Tip100	39853624	39854176	2341	-	.	ID="RND-5_FAMILY-3172";Tend="817";Tstart="265";shortTE="F";uid="788f9e5f-51e9-47be-ab73-08c1b4ff4efc"
NC_040879.1	RepeatMasker	Retroposon?	12067743	12068163	740	-	.	ID="SINE2-1_AP";Tend="1269";Tstart="860";shortTE="F";uid="ecacdb63-587c-4898-a14c-e5102e068e19"
NC_040879.1	RepeatMasker	DNA/MULE-MuDR	54436600	54437255	1256	-	.	ID="MUDR9X_AP";TEgroup="ctg_3%7CMUDR9X_AP%7C3";Tend="2125";Tstart="11";shortTE="F";uid="74d949bf-3466-4e36-a044-33f666882f08"
NC_040879.1	RepeatMasker	DNA	59801908	59802137	793	-	.	ID="DNA-TTAA-1_AP";Tend="237";Tstart="1";shortTE="F";uid="9fb91d08-f14a-4052-a5a4-6db384d26ce7"
NC_040879.1	RepeatMasker	DNA	54249535	54249664	486	-	.	ID="dna4-2_ap";Tend="269";Tstart="153";shortTE="F";uid="88fb1f67-d7d7-4492-8d7a-ced8f2805a2f"
NC_040879.1	RepeatMasker	DNA	46041598	46041876	720	-	.	ID="ttaa2c_ap";Tend="371";Tstart="120";shortTE="F";uid="f668ed1a-667b-400d-a083-63b8d1a41786"
NC_040879.1	RepeatMasker	DNA	44149549	44149848	782	-	.	ID="ttaa3c_ap";Tend="425";Tstart="123";shortTE="F";uid="6ce1dccd-d7db-44f7-9f5b-30668ae5f69e"
NC_040879.1	RepeatMasker	DNA	62381562	62381806	1521	-	.	ID="TTAA3_AP";Tend="270";Tstart="21";shortTE="F";uid="cc36700c-af17-45e8-963c-e1ada02569a9"
NC_040879.1	RepeatMasker	DNA	68739394	68739777	1902	-	.	ID="dna4-3_ap";Tend="570";Tstart="260";shortTE="F";uid="6f0d3579-e1dd-4884-889f-520b09565281"
NC_040879.1	RepeatMasker	DNA/hAT-Tip100	37686602	37686970	2316	-	.	ID="RND-5_FAMILY-88";Tend="1891";Tstart="1516";shortTE="F";uid="2c83abf2-0252-4e8c-a616-03f083d2f5fe"
NC_040879.1	RepeatMasker	Unknown	35632877	35633155	1047	-	.	ID="RND-5_FAMILY-1273";Tend="1390";Tstart="1069";shortTE="F";uid="63a676cf-bf95-4bf3-873a-e9945fed02aa"
NC_040879.1	RepeatMasker	DNA	11338993	11339267	1472	-	.	ID="RND-5_FAMILY-464";Tend="451";Tstart="180";shortTE="F";uid="f81756d0-f972-4e48-b231-d6154a28cb00"
NC_040879.1	RepeatMasker	DNA/Kolobok-E	19268950	19269146	541	-	.	ID="KOLOBOKE-4_AP";Tend="4600";Tstart="4384";shortTE="F";uid="0bc4c6df-246c-4e08-8f64-578a4d4369a4"
NC_040879.1	RepeatMasker	DNA/Kolobok-E	11187543	11187675	437	-	.	ID="KOLOBOKE-3_AP";Tend="2179";Tstart="2054";shortTE="F";uid="deff9c9c-afd3-4569-b8d2-8c7503a83b2c"
NC_040879.1	RepeatMasker	DNA	25549122	25549485	663	-	.	ID="DNA4-3_AP";Tend="491";Tstart="127";shortTE="F";uid="640127bb-af93-4290-ad32-be2a11c46034"
NC_040879.1	RepeatMasker	DNA/hAT-Tip100	41366808	41367067	1362	-	.	ID="RND-6_FAMILY-12567";Tend="1239";Tstart="973";shortTE="F";uid="c9058d26-e432-4eaa-9db7-0c6ad279fcc9"
NC_040879.1	RepeatMasker	DNA	70225789	70225939	771	-	.	ID="DNA-TTAA-1_AP";Tend="423";Tstart="273";shortTE="F";uid="a7671d28-e7bb-4af3-bfe9-26eeefc082a7"
NC_040879.1	RepeatMasker	DNA	50120611	50121009	1096	-	.	ID="TTAA8_AP";Tend="434";Tstart="6";shortTE="F";uid="7ce41388-5669-4ca4-85e2-59c7d2c715f5"
NC_040879.1	RepeatMasker	DNA/Ginger-1	51201393	51201596	612	-	.	ID="RND-6_FAMILY-4326";Tend="1770";Tstart="1566";shortTE="F";uid="2c747df1-446a-49c0-9e9e-629528157d8b"
NC_040879.1	RepeatMasker	Unknown	16069812	16071337	3566	-	.	ID="RND-5_FAMILY-890";TEgroup="ctg_3%7CRND-5_FAMILY-890%7C30";Tend="2264";Tstart="1340";shortTE="F";uid="4feaf4ba-60ea-4d5f-9eac-6c442e22d136"
NC_040879.1	RepeatMasker	DNA/hAT-hAT19	70480721	70480862	407	-	.	ID="HAT-N4_AP";Tend="174";Tstart="24";shortTE="F";uid="596810fc-915e-48ea-b761-f7b2965c04cc"
NC_040879.1	RepeatMasker	Unknown	16088670	16089702	1163	-	.	ID="RND-6_FAMILY-5560";Tend="3143";Tstart="2061";shortTE="F";uid="53e73858-ce95-4b9a-b48d-408853c46287"
NC_040879.1	RepeatMasker	Unknown	47119399	47119499	610	-	.	ID="RND-6_FAMILY-14942";Tend="1335";Tstart="1235";shortTE="F";uid="8ed1193b-7e08-483a-952c-b2cd07142ebc"
NC_040879.1	RepeatMasker	Unknown	41713064	41713322	1292	-	.	ID="RND-1_FAMILY-59";Tend="1175";Tstart="940";shortTE="F";uid="373abda6-7fbf-4d34-8984-e06e58906ad6"
NC_040879.1	RepeatMasker	DNA/hAT-hAT19	11205996	11206900	844	-	.	ID="HAT-4_LMI";Tend="1479";Tstart="569";shortTE="F";uid="708ca0c1-0e15-4edb-9f74-e9a6cf1f5fc8"
NC_040879.1	RepeatMasker	DNA/TcMar-m44	58291795	58292005	510	-	.	ID="RND-6_FAMILY-4560";Tend="540";Tstart="361";shortTE="F";uid="eedc171c-f941-4686-ba2f-eaa1699d9563"
NC_040879.1	RepeatMasker	Retroposon?	46208469	46209678	3854	-	.	ID="SINE2-1_AP";Tend="1998";Tstart="170";shortTE="F";uid="509bb07e-e058-4cdd-8cbf-df631cb5386c"
NC_040879.1	RepeatMasker	Unknown	40930884	40931358	3463	-	.	ID="RND-1_FAMILY-9";Tend="1710";Tstart="1238";shortTE="F";uid="b713622f-6c55-431d-8c5c-4ce5de0c1732"
NC_040879.1	RepeatMasker	DNA/Ginger-1	24997116	24998128	4204	-	.	ID="RND-6_FAMILY-4326";TEgroup="ctg_3%7CRND-6_FAMILY-4326%7C33";Tend="1958";Tstart="950";shortTE="F";uid="3ee2379a-769f-44d1-ad0e-eb8ef583993a"
NC_040879.1	RepeatMasker	DNA	68265025	68265198	454	-	.	ID="DNA3-8_AP";Tend="174";Tstart="1";shortTE="F";uid="ef63eade-3d97-4734-802d-95a660566615"
NC_040879.1	RepeatMasker	DNA/MULE-MuDR	7127567	7128454	4694	-	.	ID="RND-6_FAMILY-608";Tend="1866";Tstart="950";shortTE="F";uid="0ebdb619-30f1-4431-9c02-877c2d8fef73"
NC_040879.1	RepeatMasker	Unknown	68458746	68459107	695	-	.	ID="RND-5_FAMILY-2768";Tend="1375";Tstart="1026";shortTE="F";uid="508386ad-d246-470e-8e2a-3bb59af6abb0"
NC_040879.1	RepeatMasker	DNA/hAT-hAT19	59958580	59958801	433	-	.	ID="RND-6_FAMILY-6300";Tend="4799";Tstart="4601";shortTE="F";uid="69e455d0-0767-40e1-837f-9d857a9e9d98"
NC_040879.1	RepeatMasker	DNA	3781694	3781874	506	-	.	ID="DNA-TTAA-1_AP";Tend="192";Tstart="16";shortTE="F";uid="7dc67228-5cd0-4836-9a25-2927a0de794e"
NC_040879.1	RepeatMasker	DNA/hAT-Blackjack	17156982	17157427	1249	-	.	ID="RND-6_FAMILY-798";Tend="2796";Tstart="2344";shortTE="F";uid="322951cc-34a1-4abe-bf5f-cb3f5b4e5b3d"
NC_040879.1	RepeatMasker	DNA	24358035	24358214	911	-	.	ID="TTAA3_AP";Tend="399";Tstart="220";shortTE="F";uid="52d2f88b-31d2-4cce-b91e-13f963a3674f"
NC_040879.1	RepeatMasker	LINE/I-Jockey	28237093	28237248	721	-	.	ID="RND-6_FAMILY-6592";Tend="4394";Tstart="4251";shortTE="F";uid="7ea4db65-ffba-490c-9417-ef9b14e6566d"
NC_040879.1	RepeatMasker	DNA/Sola-1	12975780	12976343	1977	-	.	ID="RND-6_FAMILY-10453";TEgroup="ctg_3%7CRND-6_FAMILY-10453%7C2";Tend="1326";Tstart="288";shortTE="F";uid="a93cbfed-2d26-431a-a307-77a75c03b87d"
NC_040879.1	RepeatMasker	DNA/hAT	54808323	54808663	1976	-	.	ID="RND-1_FAMILY-52";Tend="1441";Tstart="1127";shortTE="F";uid="02cf5836-61a6-45aa-9bf3-a40ed925feb6"
NC_040879.1	RepeatMasker	DNA	26024604	26024793	634	-	.	ID="dna4-2_ap";Tend="215";Tstart="26";shortTE="F";uid="9552a4d0-04d3-4f91-8657-eb02f1ca50f2"
NC_040879.1	RepeatMasker	LTR/Copia	9918477	9918758	1144	-	.	ID="RND-6_FAMILY-8499";Tend="4769";Tstart="4485";shortTE="F";uid="9f2a6914-bb07-4c44-b9fb-ee2fd5d2ad6a"
NC_040879.1	RepeatMasker	DNA	29105536	29105941	1331	-	.	ID="DNA-TTAA-1_AP";Tend="422";Tstart="2";shortTE="F";uid="b471490c-93ad-4dc8-8cc2-95290c07cf72"
NC_040879.1	RepeatMasker	DNA	3057036	3057462	2791	-	.	ID="TTAA2C_AP";Tend="423";Tstart="1";shortTE="F";uid="30737f75-1b64-43c4-9f95-9fa75f0a8751"
NC_040879.1	RepeatMasker	DNA	22405943	22406222	607	-	.	ID="DNA4-2_AP";Tend="648";Tstart="360";shortTE="F";uid="9adb19d8-4e45-47f1-9b6f-21e754c3e5ed"
NC_040879.1	RepeatMasker	Unknown	48572557	48572774	1224	-	.	ID="RND-1_FAMILY-0";Tend="2905";Tstart="2692";shortTE="F";uid="26da16d2-2114-41b5-98c3-ff2dbcad5554"
NC_040879.1	RepeatMasker	DNA/hAT-hAT19	25600142	25600684	764	-	.	ID="RND-6_FAMILY-6322";Tend="1309";Tstart="715";shortTE="F";uid="d938b353-a6fe-49f9-beeb-f360f1908231"
NC_040879.1	RepeatMasker	DNA	353416	353838	1790	-	.	ID="DNA-TTAA-1_AP";Tend="422";Tstart="1";shortTE="F";uid="be2d733c-bfa7-4b8d-8c1a-9611d707aa24"
NC_040879.1	RepeatMasker	Unknown	31048588	31048868	1942	-	.	ID="RND-1_FAMILY-55";Tend="1231";Tstart="937";shortTE="F";uid="5b96f83b-1794-4303-a629-e9166dec8c1d"
NC_040879.1	RepeatMasker	RC/Helitron	31336261	31336674	3579	-	.	ID="RND-6_FAMILY-114";Tend="1359";Tstart="946";shortTE="F";uid="e77e4920-71e4-4a1d-9d5f-66a6eabd776a"
NC_040879.1	RepeatMasker	DNA/hAT-Charlie	4413048	4413161	494	-	.	ID="HAT-N20_RPR";Tend="115";Tstart="1";shortTE="F";uid="fb356762-601d-4c8a-9949-199b8960a251"
NC_040879.1	RepeatMasker	Unknown	42800329	42800472	813	-	.	ID="RND-1_FAMILY-123";Tend="1076";Tstart="864";shortTE="F";uid="dd7c4ba0-763d-4f72-9033-cd09c859ed84"
NC_040879.1	RepeatMasker	DNA/hAT-Charlie	53856807	53856934	481	-	.	ID="RND-5_FAMILY-1455";Tend="1274";Tstart="1162";shortTE="F";uid="e8a55408-a46e-444d-9236-751f4bfa643b"
NC_040879.1	RepeatMasker	DNA/Ginger-1	31040026	31040927	5239	-	.	ID="RND-6_FAMILY-4326";Tend="1958";Tstart="1027";shortTE="F";uid="45b27967-16dc-4487-a7f6-2539ac41509e"
NC_040879.1	RepeatMasker	DNA/hAT-Tip100	26937756	26937930	1171	-	.	ID="RND-1_FAMILY-77";Tend="970";Tstart="800";shortTE="F";uid="7faf2642-b416-4c0b-960f-2dd679d09845"
NC_040879.1	RepeatMasker	Retroposon?	46949693	46950086	715	-	.	ID="SINE2-1_AP";Tend="1174";Tstart="782";shortTE="F";uid="19f76eeb-cedc-4ea6-abb4-8c9541331832"
NC_040879.1	RepeatMasker	Unknown	30139028	30139329	985	-	.	ID="RND-1_FAMILY-14";Tend="1363";Tstart="1066";shortTE="F";uid="250e8abe-abc9-4449-9d01-5c9f76059fa6"
NC_040879.1	RepeatMasker	Unknown	52565032	52565259	1203	-	.	ID="RND-5_FAMILY-1129";Tend="1024";Tstart="778";shortTE="F";uid="48d500a8-2718-4f9c-b51f-844eacc7951a"
NC_040879.1	RepeatMasker	DNA/hAT-Charlie	52993826	52993952	773	-	.	ID="DNA8-55_AP";Tend="130";Tstart="1";shortTE="F";uid="f67c507a-7033-4719-8f83-deb080a04c14"
NC_040879.1	RepeatMasker	DNA/Ginger-2	52721166	52721638	2622	-	.	ID="RND-5_FAMILY-684";Tend="1490";Tstart="1012";shortTE="F";uid="a9a55bc0-522c-4f29-af8a-53509bd6d45f"
NC_040879.1	RepeatMasker	DNA/hAT	72338585	72342397	32240	-	.	ID="RND-6_FAMILY-3289";Tend="3792";Tstart="1";shortTE="F";uid="6549ff02-7900-4e45-83c2-3579fca9bd3a"
NC_040879.1	RepeatMasker	DNA/hAT-Tip100	27947534	27948077	2563	-	.	ID="RND-4_FAMILY-348";Tend="1397";Tstart="838";shortTE="F";uid="d75bfbb7-82ae-4ae7-8978-93b9604c810f"
NC_040879.1	RepeatMasker	DNA/Kolobok-E	29222688	29222860	460	-	.	ID="KOLOBOKE-2_AP";Tend="1277";Tstart="1119";shortTE="F";uid="a81b83c9-4c1a-4c19-9664-9d72a590b94f"
NC_040879.1	RepeatMasker	DNA/MULE-MuDR	19638416	19638599	677	-	.	ID="RND-6_FAMILY-2135";Tend="1671";Tstart="1469";shortTE="F";uid="c65f865d-992f-417a-b875-92f3e6bab896"
NC_040879.1	RepeatMasker	DNA	4735278	4735653	696	-	.	ID="RND-6_FAMILY-27";TEgroup="ctg_3%7CRND-6_FAMILY-27%7C2";Tend="3217";Tstart="1137";shortTE="F";uid="186fdded-a672-4f55-a21f-867837367d08"
NC_040879.1	RepeatMasker	DNA/hAT	32112188	32112394	1396	-	.	ID="RND-6_FAMILY-3234";Tend="1160";Tstart="958";shortTE="F";uid="d69273a7-9585-4e0a-b2d7-064e913e8b6d"
NC_040879.1	RepeatMasker	DNA	31830508	31830845	1234	-	.	ID="dna-ttaa-1_ap";Tend="349";Tstart="1";shortTE="F";uid="6f3e3dce-1cc8-416e-87ac-20b6f4465bf2"
NC_040879.1	RepeatMasker	DNA/P	6345389	6345535	690	-	.	ID="P-3_AP";Tend="1464";Tstart="1329";shortTE="F";uid="332845a2-3294-40a3-990d-94f446769514"
NC_040879.1	RepeatMasker	DNA	22897839	22898287	948	-	.	ID="TTAA3C_AP";Tend="424";Tstart="2";shortTE="F";uid="a6a48527-7dcb-4583-a96e-0f7d464a63d7"
NC_040879.1	RepeatMasker	Unknown	2293981	2294107	508	-	.	ID="RND-5_FAMILY-2904";Tend="1066";Tstart="947";shortTE="F";uid="eb725709-8c86-4a77-b39b-ce730ef37a42"
NC_040879.1	RepeatMasker	DNA	1305274	1305680	1240	-	.	ID="DNA-TTAA-1_AP";Tend="423";Tstart="1";shortTE="F";uid="1b7a605e-2b8b-4def-bc72-eed55d10a8f6"
NC_040879.1	RepeatMasker	DNA/Ginger-1	1995848	1996818	5874	-	.	ID="RND-6_FAMILY-4326";Tend="1958";Tstart="952";shortTE="F";uid="6c4030c2-de0c-4dfd-9b1a-2aeee1ea6798"
NC_040879.1	RepeatMasker	DNA/MULE-MuDR	17752728	17753719	2496	-	.	ID="RND-6_FAMILY-1347";Tend="1763";Tstart="713";shortTE="F";uid="8ae8a24f-4148-4177-9bb9-f472a09977bd"
NC_040879.1	RepeatMasker	DNA/Maverick	25425132	25425331	424	-	.	ID="RND-6_FAMILY-3031";Tend="1171";Tstart="983";shortTE="F";uid="cdd20e63-060b-4d6d-9ef8-b555daf90854"
NC_040879.1	RepeatMasker	Unknown	70115816	70115986	999	-	.	ID="RND-5_FAMILY-272";Tend="983";Tstart="824";shortTE="F";uid="c0e11063-9fd9-42f5-8313-0bf2a68f002c"
NC_040879.1	RepeatMasker	LINE/CR1	60002152	60004243	8075	-	.	ID="RND-6_FAMILY-19368";Tend="2236";Tstart="295";shortTE="F";uid="0c310fe9-a8a4-4f22-9e9e-2d8f5a1f4122"
NC_040879.1	RepeatMasker	Unknown	13327607	13327815	1505	-	.	ID="RND-1_FAMILY-90";Tend="1225";Tstart="988";shortTE="F";uid="f292ce6f-f448-4f94-b1db-2b95b3805a26"
NC_040879.1	RepeatMasker	DNA/hAT-Ac	4425307	4425415	810	-	.	ID="DNA8-48_AP";Tend="111";Tstart="3";shortTE="F";uid="f243a137-ba66-4ed9-8774-877eaa7b40b3"
NC_040879.1	RepeatMasker	Unknown	32453651	32453756	596	-	.	ID="RND-1_FAMILY-2";Tend="1950";Tstart="1844";shortTE="F";uid="2fcb8ea8-bc78-4c72-a7a9-b44b17e19cac"
NC_040879.1	RepeatMasker	DNA/hAT-Tip100	49860661	49860792	926	-	.	ID="RND-6_FAMILY-11042";Tend="1409";Tstart="1278";shortTE="F";uid="aa185142-3893-4b35-8b06-550fd3994e88"
NC_040879.1	RepeatMasker	Retroposon?	20116972	20117146	426	-	.	ID="SINE2-1_AP";Tend="1369";Tstart="1195";shortTE="F";uid="9a41932a-f936-4b09-a364-060cbbab65d1"
NC_040879.1	RepeatMasker	Unknown	23815848	23816449	2977	-	.	ID="RND-6_FAMILY-62";Tend="1520";Tstart="948";shortTE="F";uid="89cc7821-c693-4b17-aa9e-946756b72479"
NC_040879.1	RepeatMasker	DNA/hAT-Tip100	12182664	12183088	2315	-	.	ID="RND-6_FAMILY-12015";Tend="1602";Tstart="1102";shortTE="F";uid="0ffea731-8b0c-4e20-95b4-31cc9555b06b"
NC_040879.1	RepeatMasker	Unknown	66380468	66380587	575	-	.	ID="RND-6_FAMILY-1020";Tend="1160";Tstart="1044";shortTE="F";uid="0fc351df-590e-42f4-b663-9d523412978c"
NC_040879.1	RepeatMasker	LINE/L2	53081754	53081921	628	-	.	ID="L2-10_HMEL";Tend="2211";Tstart="2052";shortTE="F";uid="4ce049bf-8a98-400f-b48c-864bd27dc835"
NC_040879.1	RepeatMasker	DNA/hAT-hAT19	71116029	71116236	918	-	.	ID="RND-6_FAMILY-2490";Tend="1454";Tstart="1214";shortTE="F";uid="bb6745c0-be7c-4934-83ca-f8af1a7077e6"
NC_040879.1	RepeatMasker	DNA/Kolobok-E	63357838	63358226	2237	-	.	ID="RND-5_FAMILY-5402";Tend="1075";Tstart="670";shortTE="F";uid="f9468abd-77ac-4c00-bf69-3e32f9947e0d"
NC_040879.1	RepeatMasker	DNA/Kolobok-E	47945782	47945963	494	-	.	ID="KOLOBOKE-5_AP";Tend="3684";Tstart="3481";shortTE="F";uid="fe8f8ecd-b7ac-4b03-acac-d88e588d3dc6"
NC_040879.1	RepeatMasker	DNA/hAT-Tip100	31439949	31440087	807	-	.	ID="DNA8-81_AP";Tend="932";Tstart="789";shortTE="F";uid="cd2277a7-99ab-4993-be4e-e276833e7c72"
NC_040879.1	RepeatMasker	DNA/TcMar-Mariner	35273324	35274039	874	-	.	ID="MARINER-30_RPR";TEgroup="ctg_3%7CMARINER-30_RPR%7C12";Tend="1145";Tstart="1";shortTE="F";uid="0c2f895e-57fd-4eac-9f39-4cc3571cc0b2"
NC_040879.1	RepeatMasker	DNA/hAT-hAT19	19127854	19128061	1131	-	.	ID="RND-6_FAMILY-6322";Tend="1539";Tstart="1337";shortTE="F";uid="b401d072-58e3-4b4d-a83b-02cb37352316"
NC_040879.1	RepeatMasker	LINE/I	55310348	55310680	686	-	.	ID="VINGI-1_BTA";Tend="1886";Tstart="1554";shortTE="F";uid="c47d46c8-710d-4d04-8a2d-8d964ff3268e"
NC_040879.1	RepeatMasker	RC/Helitron	19764789	19765031	555	-	.	ID="HELITRON-3_HSAR";Tend="230";Tstart="1";shortTE="F";uid="2711db23-9299-4955-a969-6d1cb0d8336b"
NC_040879.1	RepeatMasker	Unknown	52391222	52391820	3848	-	.	ID="RND-6_FAMILY-115";Tend="1664";Tstart="1100";shortTE="F";uid="8b275d74-63f1-4e18-9309-fce9a7e78029"
NC_040879.1	RepeatMasker	DNA/MULE-MuDR	9325508	9325738	835	-	.	ID="RND-6_FAMILY-16593";Tend="2102";Tstart="1855";shortTE="F";uid="2308a9a0-f0cb-40cc-99ad-4ab621f30f95"
NC_040879.1	RepeatMasker	DNA/hAT-hAT19	66453170	66453655	3034	-	.	ID="RND-6_FAMILY-8415";Tend="1562";Tstart="997";shortTE="F";uid="48e552b9-78ea-4b41-b0c2-1f5ca35b4273"
NC_040879.1	RepeatMasker	DNA	50207158	50207667	2043	-	.	ID="TTAA14_AP";Tend="510";Tstart="3";shortTE="F";uid="e75fb599-12fb-4013-a6f3-8e0c609e2b2c"
NC_040879.1	RepeatMasker	DNA	58292185	58292595	1730	-	.	ID="DNA-TTAA-1_AP";Tend="423";Tstart="12";shortTE="F";uid="6361de31-9a60-4ac4-b4e5-54969b8ee7d3"
NC_040879.1	RepeatMasker	DNA/hAT-Charlie	42434135	42434335	1334	-	.	ID="RND-1_FAMILY-114";Tend="1160";Tstart="940";shortTE="F";uid="90190610-e10c-4ec1-8096-d8e3768070b8"
NC_040879.1	RepeatMasker	Unknown	71661297	71662944	7801	-	.	ID="RND-6_FAMILY-5560";Tend="3558";Tstart="275";shortTE="F";uid="3513f4e0-6118-4092-b7c4-b225b4d59fed"
NC_040879.1	RepeatMasker	LINE/I-Jockey	69283943	69284471	454	-	.	ID="JOCKEY-2_RPR";Tend="2344";Tstart="1635";shortTE="F";uid="6a8a0cce-dab3-4d2d-98fc-e63e1eddd3c2"
NC_040879.1	RepeatMasker	DNA/Ginger-1	14926911	14927103	1130	-	.	ID="RND-6_FAMILY-4326";Tend="1753";Tstart="1560";shortTE="F";uid="bd000d40-af7d-4e01-8550-4fcfe6f5e1de"
NC_040879.1	RepeatMasker	DNA/hAT-Charlie	55341413	55341545	564	-	.	ID="RND-6_FAMILY-6622";Tend="775";Tstart="617";shortTE="F";uid="c1c39a31-068b-4fda-aa69-3b9cac5f07a1"
NC_040879.1	RepeatMasker	Unknown	8990561	9010797	1900	-	.	ID="RND-5_FAMILY-8423";Tend="2298";Tstart="763";shortTE="F";uid="b059bb8f-0e52-446a-8206-ab77ba38b305"
NC_040879.1	RepeatMasker	DNA/MULE-MuDR	73866751	73867278	2694	-	.	ID="RND-6_FAMILY-16593";Tend="2883";Tstart="2325";shortTE="F";uid="86b82862-248d-46ef-9ab3-1fe4b99ba6a5"
NC_040879.1	RepeatMasker	Unknown	69775440	69777078	9103	-	.	ID="RND-6_FAMILY-14688";Tend="1569";Tstart="58";shortTE="F";uid="558114f9-2476-41d0-a50c-c09c556ffe10"
NC_040879.1	RepeatMasker	DNA/TcMar-Tc1	24277429	24277569	449	-	.	ID="MARINER-N22_AG";Tend="1332";Tstart="1196";shortTE="F";uid="1d6654f0-655a-4b9a-bdba-6683b3f9a26d"
NC_040879.1	RepeatMasker	DNA/Ginger-1	17621020	17621135	419	-	.	ID="RND-6_FAMILY-4326";Tend="1971";Tstart="1844";shortTE="F";uid="0be9aaf3-d3ae-4079-ad33-4edd9fbe5c44"
NC_040879.1	RepeatMasker	DNA/hAT-Tip100	41570923	41571082	952	-	.	ID="RND-6_FAMILY-7314";Tend="1825";Tstart="1672";shortTE="F";uid="f86189f4-a80b-4b3b-84d9-55c81790f6c9"
NC_040879.1	RepeatMasker	DNA/Ginger-1	29913452	29913616	478	-	.	ID="RND-6_FAMILY-4326";Tend="1101";Tstart="936";shortTE="F";uid="081c8a4b-ae6a-4d5f-b45b-d73fe3b1e553"
NC_040879.1	RepeatMasker	DNA/TcMar-Mariner	55059848	55060299	2788	-	.	ID="RND-5_FAMILY-13321";Tend="1346";Tstart="887";shortTE="F";uid="e775f1ec-02d7-40d6-94ee-0e733a25caae"
NC_040879.1	RepeatMasker	DNA/hAT-Charlie	71166328	71168334	6015	-	.	ID="RND-6_FAMILY-5932";Tend="1837";Tstart="55";shortTE="F";uid="46992eb4-514c-4190-99ca-ccbe0a309612"
NC_040879.1	RepeatMasker	DNA/hAT-Tip100	58035770	58036045	1387	-	.	ID="RND-6_FAMILY-7314";Tend="1213";Tstart="937";shortTE="F";uid="d56fb3f3-d829-42c7-a3f1-cfaf39781aa6"
NC_040879.1	RepeatMasker	DNA/Kolobok-E	5506338	5506459	478	-	.	ID="KOLOBOKE-2_AP";Tend="1249";Tstart="1118";shortTE="F";uid="5c639375-cc25-4f0c-a124-33fb000375f7"
NC_040879.1	RepeatMasker	Retroposon?	20178412	20178601	499	-	.	ID="SINE2-1_AP";Tend="947";Tstart="750";shortTE="F";uid="590e5813-a55b-4f13-864a-2c489499749e"
NC_040879.1	RepeatMasker	DNA/hAT-Tip100	66238538	66238727	1346	-	.	ID="RND-6_FAMILY-2929";Tend="1153";Tstart="971";shortTE="F";uid="91452c76-0a33-434e-8474-9c2c1c89770a"
NC_040879.1	RepeatMasker	DNA	32674730	32674980	658	-	.	ID="DNA4-2_AP";Tend="769";Tstart="528";shortTE="F";uid="a2b8d6d5-843d-4ec5-a148-9ef6f037171b"
NC_040879.1	RepeatMasker	DNA/Ginger-1	52390546	52390726	412	-	.	ID="GINGER1-1_AP";Tend="5172";Tstart="5000";shortTE="F";uid="447c2d4a-99a1-4d28-85da-04e19f5f8462"
NC_040879.1	RepeatMasker	DNA/hAT-Tip100	40603427	40603567	417	-	.	ID="RND-6_FAMILY-3876";Tend="2562";Tstart="2404";shortTE="F";uid="2caf71bc-ac3a-4bb3-b6fa-732025255c12"
NC_040879.1	RepeatMasker	DNA/TcMar-Tigger	69382072	69382205	894	-	.	ID="RND-6_FAMILY-289";Tend="1024";Tstart="891";shortTE="F";uid="b917f46e-dd64-4215-b91d-81354266ff4c"
NC_040879.1	RepeatMasker	DNA/hAT-Charlie	4410507	4412566	2828	-	.	ID="hat-1_dan";Tend="2964";Tstart="199";shortTE="F";uid="b5e89a9e-4303-4810-8551-c35da12c059d"
NC_040879.1	RepeatMasker	Unknown	75028549	75028712	520	-	.	ID="RND-1_FAMILY-20";Tend="1182";Tstart="1003";shortTE="F";uid="1311b50e-d211-4924-9f14-114ad7166193"
NC_040879.1	RepeatMasker	Unknown	34898138	34898320	1178	-	.	ID="RND-1_FAMILY-123";Tend="1135";Tstart="954";shortTE="F";uid="eabfa8b5-5b51-4367-a1b4-042345986fe2"
NC_040879.1	RepeatMasker	Unknown	37501150	37501263	697	-	.	ID="RND-6_FAMILY-151";Tend="2631";Tstart="2517";shortTE="F";uid="7a556720-e298-4ccc-a8ba-fd46f4b1c05d"
NC_040879.1	RepeatMasker	DNA/Kolobok-E	69424786	69424947	504	-	.	ID="RND-6_FAMILY-13774";Tend="1111";Tstart="948";shortTE="F";uid="8fa2684f-9104-4ab7-8981-9b002cb9c37d"
NC_040879.1	RepeatMasker	Retroposon?	2186130	2186462	475	-	.	ID="SINE2-1_AP";Tend="598";Tstart="236";shortTE="F";uid="f2517302-ffc5-491a-8cd2-88a9856ef144"
NC_040879.1	RepeatMasker	LINE/L2	57266207	57267049	1751	-	.	ID="RND-5_FAMILY-2243";Tend="1778";Tstart="934";shortTE="F";uid="e702a638-9874-4701-84bb-43e322f6c5c0"
NC_040879.1	RepeatMasker	DNA/Ginger-1	57006636	57007030	1447	-	.	ID="RND-6_FAMILY-4326";Tend="1734";Tstart="1307";shortTE="F";uid="269d7753-c23c-48cf-8cfc-823cd5b5747a"
NC_040879.1	RepeatMasker	LTR/Gypsy	58469518	58472035	1765	-	.	ID="GYPSY-5_TCA-I";Tend="3851";Tstart="1357";shortTE="F";uid="4ce4e383-3bb2-4786-9f3c-6a732760265e"
NC_040879.1	RepeatMasker	Unknown	70251678	70252764	1857	-	.	ID="RND-1_FAMILY-0";Tend="2416";Tstart="785";shortTE="F";uid="77f950a8-5957-4310-aaca-806a81dff4a3"
NC_040879.1	RepeatMasker	DNA/hAT-Tip100	24712138	24712412	2043	-	.	ID="RND-5_FAMILY-3888";Tend="1241";Tstart="968";shortTE="F";uid="9ad3c31b-825d-4972-a226-9e2a258d1431"
NC_040879.1	RepeatMasker	Unknown	60590462	60590849	721	-	.	ID="RND-5_FAMILY-890";Tend="916";Tstart="579";shortTE="F";uid="935b4720-001a-4413-a8bb-b8904733cb06"
NC_040879.1	RepeatMasker	Unknown	2225034	2225306	797	-	.	ID="RND-4_FAMILY-975";Tend="1129";Tstart="844";shortTE="F";uid="ba51054e-ced4-47a7-9ba0-ec3add6813a8"
NC_040879.1	RepeatMasker	LTR/Gypsy	12089363	12090899	4939	-	.	ID="RND-6_FAMILY-1022";Tend="6608";Tstart="5066";shortTE="F";uid="b35598ce-0395-4be3-bd3e-c0d1fd61ff63"
NC_040879.1	RepeatMasker	DNA	64765366	64765548	850	-	.	ID="RND-5_FAMILY-493";Tend="1339";Tstart="1152";shortTE="F";uid="33086756-2976-4fd8-bcba-7e56e67290cc"
NC_040879.1	RepeatMasker	Unknown	5250457	5250833	699	-	.	ID="RND-1_FAMILY-33";Tend="5599";Tstart="5227";shortTE="F";uid="c482aeb3-a8a3-4b0c-bec8-e3acc4e570dc"
NC_040879.1	RepeatMasker	DNA/Kolobok-T2	22092895	22093178	1813	-	.	ID="RND-6_FAMILY-1323";Tend="1369";Tstart="1077";shortTE="F";uid="ebd1f473-7670-446f-bc4a-bdd53298576c"
NC_040879.1	RepeatMasker	DNA/Ginger-1	23817227	23817422	505	-	.	ID="RND-6_FAMILY-4326";Tend="1702";Tstart="1501";shortTE="F";uid="7a421e7b-fb95-4919-afff-40b602b2353f"
NC_040879.1	RepeatMasker	DNA/Maverick	37706234	37707362	4467	-	.	ID="RND-6_FAMILY-3031";Tend="3150";Tstart="2024";shortTE="F";uid="fac8be93-4f23-4ec6-a641-8ff1dbd88f40"
NC_040879.1	RepeatMasker	Retroposon?	9831945	9832526	540	-	.	ID="SINE2-1_AP";Tend="1739";Tstart="1106";shortTE="F";uid="72ac4282-20ae-49bc-9c87-226c64410e87"
NC_040879.1	RepeatMasker	DNA	43395647	43395889	404	-	.	ID="dna4-1_ap";Tend="640";Tstart="395";shortTE="F";uid="a043fe88-386c-474c-8055-16b1b07a47fd"
NC_040879.1	RepeatMasker	DNA/Ginger-1	46712399	46712652	463	-	.	ID="RND-6_FAMILY-4326";Tend="1168";Tstart="919";shortTE="F";uid="db34b984-7291-4631-9fb1-fd36b3bc7af3"
NC_040879.1	RepeatMasker	DNA	28170484	28170877	1421	-	.	ID="TTAA2D_AP";Tend="424";Tstart="3";shortTE="F";uid="9b9b0c06-42bb-44ca-ae39-973e1536cc95"
NC_040879.1	RepeatMasker	Unknown	71219766	71219930	533	-	.	ID="RND-6_FAMILY-7807";Tend="1982";Tstart="1817";shortTE="F";uid="3c9b03ba-9514-4d95-a8bf-77891b36ee22"
NC_040879.1	RepeatMasker	DNA/TcMar-Tigger	22097391	22097924	3517	-	.	ID="RND-6_FAMILY-3492";Tend="1424";Tstart="891";shortTE="F";uid="811d89df-0066-4ca0-acb1-e62cec7a0177"
NC_040879.1	RepeatMasker	LINE/I-Jockey	69534480	69536680	762	-	.	ID="JOCKEY-4_DEU";Tend="4127";Tstart="1266";shortTE="F";uid="f0917d70-3d79-44c2-8411-63b8f0a9a0da"
NC_040879.1	RepeatMasker	Unknown	75373876	75374341	2357	-	.	ID="RND-4_FAMILY-975";Tend="1577";Tstart="1073";shortTE="F";uid="bddaba3d-2aeb-41c7-9cf0-d8ff9b3e9562"
NC_040879.1	RepeatMasker	DNA/Sola-1	53771619	53771926	472	-	.	ID="SOLA1-2_AP";Tend="318";Tstart="1";shortTE="F";uid="efdac08d-ff5d-484a-998a-5c8adc9971cd"
NC_040879.1	RepeatMasker	DNA/hAT-Tip100	59884511	59884623	593	-	.	ID="RND-6_FAMILY-2929";Tend="1220";Tstart="1115";shortTE="F";uid="85278301-415b-4a36-bc83-05c060d4e58f"
NC_040879.1	RepeatMasker	DNA	539861	540135	881	-	.	ID="RND-6_FAMILY-1458";TEgroup="ctg_3%7CRND-6_FAMILY-1458%7C1";Tend="1813";Tstart="1408";shortTE="F";uid="c1a18c20-6d32-4cf6-9da8-b881c6bcf94a"
NC_040879.1	RepeatMasker	Unknown	63637562	63637731	648	-	.	ID="RND-5_FAMILY-1273";Tend="1957";Tstart="1801";shortTE="F";uid="7b6fee23-94af-4808-8442-06c0db502e4d"
NC_040879.1	RepeatMasker	Unknown	70286404	70287490	1855	-	.	ID="RND-1_FAMILY-0";Tend="2416";Tstart="785";shortTE="F";uid="37aea89c-7d59-4f9d-843e-21fcc82b0ace"
NC_040879.1	RepeatMasker	Unknown	55675890	55676417	1660	-	.	ID="RND-1_FAMILY-127";Tend="1569";Tstart="992";shortTE="F";uid="7783048a-6205-4991-8825-fc6bdf6505b3"
NC_040879.1	RepeatMasker	DNA/Ginger-1	34731171	34731423	413	-	.	ID="RND-6_FAMILY-4326";Tend="1997";Tstart="1739";shortTE="F";uid="9bca63ab-a15a-430b-8192-51665c61042b"
NC_040879.1	RepeatMasker	DNA/hAT-Charlie	47559849	47560095	1687	-	.	ID="RND-1_FAMILY-114";Tend="1182";Tstart="929";shortTE="F";uid="8d4f5d99-491b-45f6-9ef2-75f0da7842fb"
NC_040879.1	RepeatMasker	LTR/Gypsy	70203725	70206714	20117	-	.	ID="RND-6_FAMILY-1022";Tend="3288";Tstart="272";shortTE="F";uid="81b18f18-6e06-4e55-b05d-5fda2354b8f5"
NC_040879.1	RepeatMasker	DNA	26836835	26837006	401	-	.	ID="ttaa2c_ap";Tend="406";Tstart="229";shortTE="F";uid="aac8f989-851d-4818-b58c-db79cb69a443"
NC_040879.1	RepeatMasker	DNA	62840257	62840717	3088	-	.	ID="RND-6_FAMILY-16396";Tend="1773";Tstart="1309";shortTE="F";uid="cf45a70d-bb55-412a-9ee0-0ec1754ad2af"
NC_040879.1	RepeatMasker	Retroposon?	5492919	5493096	466	-	.	ID="SINE2-2_AP";Tend="1875";Tstart="1386";shortTE="F";uid="1f0e84b6-0465-4b35-99f1-45ff0c78fddc"
NC_040879.1	RepeatMasker	LINE/I-Jockey	30445888	30446053	631	-	.	ID="RND-5_FAMILY-2677";Tend="1089";Tstart="933";shortTE="F";uid="05663d84-946f-4ac8-90a6-0f060ee175a7"
NC_040879.1	RepeatMasker	DNA/hAT?	28345840	28346288	2182	-	.	ID="RND-5_FAMILY-2744";Tend="1637";Tstart="1174";shortTE="F";uid="de39b79a-bbcc-4035-b2e7-9010b19a9938"
NC_040879.1	RepeatMasker	DNA/hAT-Tip100	9891600	9892537	961	-	.	ID="hat-15_lmi";Tend="4288";Tstart="2615";shortTE="F";uid="45a0b45d-5a83-4407-b364-f5d88a54ec8a"
NC_040879.1	RepeatMasker	DNA/hAT-Tip100	68043555	68043665	508	-	.	ID="HAT-3_AP";Tend="2444";Tstart="2340";shortTE="F";uid="56a017e6-ac00-48f6-a565-79da6a095c51"
NC_040879.1	RepeatMasker	DNA/hAT	794476	795041	3818	-	.	ID="RND-5_FAMILY-4329";Tend="1462";Tstart="896";shortTE="F";uid="5b4ada82-e04d-45a8-892f-e10da5c45e4d"
NC_040879.1	RepeatMasker	DNA	59777396	59777658	1842	-	.	ID="TTAA3_AP";Tend="429";Tstart="163";shortTE="F";uid="bd1e793a-d1c7-4c1c-93d3-41149a5d43fe"
NC_040879.1	RepeatMasker	Retroposon?	35412925	35413292	581	-	.	ID="SINE2-1_AP";Tend="1370";Tstart="1002";shortTE="F";uid="d6a2ebf1-6a53-4cd9-bfdc-bb1acddbe4a2"
NC_040879.1	RepeatMasker	DNA/Kolobok-E	4223790	4223942	456	-	.	ID="KOLOBOKE-3_AP";Tend="2183";Tstart="2033";shortTE="F";uid="f796d5c7-0b55-45ca-b699-caf737169081"
NC_040879.1	RepeatMasker	Unknown	66083439	66083614	817	-	.	ID="RND-6_FAMILY-10891";Tend="1634";Tstart="1468";shortTE="F";uid="7f0b2583-7779-4e3e-9d3e-289f9b31d815"
NC_040879.1	RepeatMasker	DNA	53471183	53471605	2410	-	.	ID="DNA-TTAA-1_AP";Tend="423";Tstart="1";shortTE="F";uid="023a165f-f90c-40ff-a4a3-7d21f0a060fd"
NC_040879.1	RepeatMasker	DNA/hAT-hAT19	9933302	9934025	4421	-	.	ID="RND-5_FAMILY-722";Tend="1605";Tstart="877";shortTE="F";uid="27d77068-ac17-4d5a-a781-5660ea0782ec"
NC_040879.1	RepeatMasker	Unknown	24465889	24466082	785	-	.	ID="RND-5_FAMILY-2855";Tend="1538";Tstart="1345";shortTE="F";uid="8f38fbf0-5a4c-4d8e-8286-32ce0bc0b3e0"
NC_040879.1	RepeatMasker	Retroposon?	56673186	56673574	433	-	.	ID="SINE2-1_AP";Tend="1281";Tstart="895";shortTE="F";uid="de623e71-78a3-4941-b4d3-e798a4dbc9e4"
NC_040879.1	RepeatMasker	DNA	37923680	37923832	503	-	.	ID="RND-5_FAMILY-464";Tend="2379";Tstart="2255";shortTE="F";uid="aa95e8f6-6982-4a66-899a-6eba4486e8b3"
NC_040879.1	RepeatMasker	DNA	3446652	3447484	462	-	.	ID="DNA8-75_AP";TEgroup="ctg_3%7CDNA8-75_AP%7C1";Tend="667";Tstart="1";shortTE="T";uid="08b576b1-0cf7-456c-a5c6-7122f145c53e"
NC_040879.1	RepeatMasker	Unknown	63894626	63895341	5878	-	.	ID="RND-1_FAMILY-103";Tend="1662";Tstart="949";shortTE="F";uid="b98b6d43-b769-40b0-9fc0-7d5e08379930"
NC_040879.1	RepeatMasker	DNA/hAT-Tip100	50247029	50247266	933	-	.	ID="RND-4_FAMILY-1279";Tend="1570";Tstart="1322";shortTE="F";uid="54d238e3-d885-4a41-b727-89bb413e4bc3"
NC_040879.1	RepeatMasker	LTR/Gypsy	67673329	67674587	996	-	.	ID="GYPSY-23_PBA-I";Tend="4024";Tstart="2761";shortTE="F";uid="a04a0aee-8595-4899-b8f8-12b49645e25f"
NC_040879.1	RepeatMasker	Retroposon?	43023889	43024012	510	-	.	ID="SINE2-1_AP";Tend="1770";Tstart="1631";shortTE="F";uid="1962ee25-53da-4188-b723-3f5bda991b61"
NC_040879.1	RepeatMasker	RC/Helitron	22968212	22968312	468	-	.	ID="HELITRON-1_RPR";Tend="3281";Tstart="3180";shortTE="F";uid="a6bc25ac-7dd2-453f-8af8-cf094dd2ba5b"
NC_040879.1	RepeatMasker	Unknown	66702684	66704674	8894	-	.	ID="RND-5_FAMILY-272";Tend="2432";Tstart="505";shortTE="F";uid="4bdf504a-9e71-41e7-95ea-14bce4429fd8"
NC_040879.1	RepeatMasker	Unknown	855566	856068	1936	-	.	ID="RND-1_FAMILY-9";TEgroup="ctg_3%7CRND-1_FAMILY-9%7C1";Tend="1852";Tstart="1212";shortTE="T";uid="44b4b8bb-b98b-4cd3-ab02-c09be8daecc0"
NC_040879.1	RepeatMasker	DNA/P	41937177	41937419	453	-	.	ID="P-1_AP";Tend="1632";Tstart="1387";shortTE="F";uid="b9b9da3c-5c76-4ae7-8745-044fcfbbe1b3"
NC_040879.1	RepeatMasker	DNA/hAT-Blackjack	51011182	51011589	3539	-	.	ID="RND-6_FAMILY-4118";Tend="1392";Tstart="979";shortTE="F";uid="ada07fd6-cdbb-49ec-ae18-8578c3d94f18"
NC_040879.1	RepeatMasker	DNA	36165488	36165749	596	-	.	ID="RND-6_FAMILY-1529";Tend="1687";Tstart="1433";shortTE="F";uid="b72dca12-f15d-4c1c-9ab8-761de4239787"
NC_040879.1	RepeatMasker	DNA/hAT-Charlie	66682904	66683124	1503	-	.	ID="RND-5_FAMILY-544";Tend="1083";Tstart="873";shortTE="F";uid="6bb284ec-f5e0-4a8f-a6b6-ff42d92cf305"
NC_040879.1	RepeatMasker	DNA/Kolobok-E	35305148	35305301	556	-	.	ID="KOLOBOKE-2_AP";Tend="4164";Tstart="4013";shortTE="F";uid="34a5403f-aeec-482a-a226-f8957a647316"
NC_040879.1	RepeatMasker	DNA/Ginger-1	65972897	65974143	1470	-	.	ID="RND-6_FAMILY-4326";TEgroup="ctg_3%7CRND-6_FAMILY-4326%7C97";Tend="1956";Tstart="941";shortTE="F";uid="b17f9fdc-be8c-428a-9dc2-b2001cc2e155"
NC_040879.1	RepeatMasker	Unknown	65426890	65427503	4208	-	.	ID="RND-1_FAMILY-127";Tend="1572";Tstart="945";shortTE="F";uid="e77c0870-c38b-43ea-9e74-ca90856b9091"
NC_040879.1	RepeatMasker	DNA	41379181	41379626	1069	-	.	ID="DNA8-75_AP";Tend="684";Tstart="302";shortTE="F";uid="b6d63d85-7380-4d64-a9b3-6de7bef1b66e"
NC_040879.1	RepeatMasker	DNA/hAT-Charlie	52443661	52443794	785	-	.	ID="RND-6_FAMILY-1685";Tend="1185";Tstart="1058";shortTE="F";uid="b5dcd6dc-e872-4086-bff2-5fcb33ade77d"
NC_040879.1	RepeatMasker	Unknown	5312737	5313432	3829	-	.	ID="RND-5_FAMILY-890";Tend="2271";Tstart="1580";shortTE="F";uid="98287752-4d38-4263-a882-76d781965563"
NC_040879.1	RepeatMasker	LTR/Pao	55384145	55384829	461	-	.	ID="BEL-4_DPER-I";Tend="3059";Tstart="2533";shortTE="F";uid="dec6a696-d973-4ccb-afba-fd1f9245e86a"
NC_040879.1	RepeatMasker	DNA	34030576	34030992	2083	-	.	ID="TTAA20B_AP";Tend="445";Tstart="2";shortTE="F";uid="b19963d8-a059-4c25-8d6e-8d3a5a7bc45e"
NC_040879.1	RepeatMasker	DNA	54977833	54978252	670	-	.	ID="TTAA2C_AP";Tend="408";Tstart="1";shortTE="F";uid="8d703af8-ac62-4ba8-91e4-f4316ea71432"
NC_040879.1	RepeatMasker	DNA/hAT-Tip100	59403501	59403674	1244	-	.	ID="RND-1_FAMILY-57";Tend="1060";Tstart="887";shortTE="F";uid="2ca0fc3c-0420-4bfe-881f-e2b853932ad1"
NC_040879.1	RepeatMasker	DNA/hAT-Charlie	71187719	71187890	1349	-	.	ID="RND-6_FAMILY-5932";Tend="1116";Tstart="946";shortTE="F";uid="97d35f68-734c-4861-b835-2b87035dff1f"
NC_040879.1	RepeatMasker	Unknown	7577669	7577798	402	-	.	ID="RND-6_FAMILY-24802";Tend="1973";Tstart="1826";shortTE="F";uid="d63eb724-6881-4cfb-a8bd-1830097d0756"
NC_040879.1	RepeatMasker	DNA/hAT-Tip100	24572943	24573070	779	-	.	ID="RND-6_FAMILY-7314";Tend="1146";Tstart="1017";shortTE="F";uid="375d6c6e-8552-4a88-96cb-9d95477855bf"
NC_040879.1	RepeatMasker	DNA	43908438	43908559	405	-	.	ID="dna4-2_ap";Tend="669";Tstart="541";shortTE="F";uid="130b2476-2bbc-4b13-9834-021aef16765d"
NC_040879.1	RepeatMasker	DNA	55831641	55831934	611	-	.	ID="DNA-TTAA-1_AP";Tend="303";Tstart="2";shortTE="F";uid="54e81cde-cfb9-4237-80a9-e0888117ef5d"
NC_040879.1	RepeatMasker	Unknown	16137440	16138325	4776	-	.	ID="RND-5_FAMILY-890";Tend="2139";Tstart="1260";shortTE="F";uid="7d38c8e9-e6a1-44cd-8765-9257b16af097"
NC_040879.1	RepeatMasker	Unknown	68570720	68571394	2102	-	.	ID="RND-6_FAMILY-62";Tend="1641";Tstart="929";shortTE="F";uid="078c7c05-a078-4007-b3b6-456bad677ac0"
NC_040879.1	RepeatMasker	DNA	63759457	63759649	537	-	.	ID="TTAA18B_AP";Tend="169";Tstart="9";shortTE="F";uid="1a4e2be8-d428-4f21-a940-98fa4d466571"
NC_040879.1	RepeatMasker	DNA	7924248	7924708	1020	-	.	ID="RND-3_FAMILY-392";Tend="1193";Tstart="784";shortTE="F";uid="b6b1a9e7-e357-4380-ab9f-bcfde0a7aadc"
NC_040879.1	RepeatMasker	DNA/MULE-MuDR	69027479	69027756	1107	-	.	ID="RND-6_FAMILY-747";Tend="1680";Tstart="1412";shortTE="F";uid="591f9627-e57e-472e-a87d-5419e9c702b7"
NC_040879.1	RepeatMasker	Unknown	33375069	33375178	840	-	.	ID="RND-1_FAMILY-135";Tend="1525";Tstart="1416";shortTE="F";uid="cfd43d19-2aa9-4775-a353-d7528f3206c6"
NC_040879.1	RepeatMasker	Unknown	13281071	13281311	1251	-	.	ID="RND-6_FAMILY-380";Tend="1456";Tstart="1229";shortTE="F";uid="e317b310-37f8-46c6-8173-0d0ad4ff3003"
NC_040879.1	RepeatMasker	DNA/Ginger-1	64378162	64378348	453	-	.	ID="GINGER1-1_AP";Tend="5185";Tstart="4999";shortTE="F";uid="cf31e220-cb8b-4f60-a98a-ac0820e62d00"
NC_040879.1	RepeatMasker	RC/Helitron	34130675	34131145	2718	-	.	ID="RND-5_FAMILY-67";Tend="1483";Tstart="1012";shortTE="F";uid="c32d6ba6-2976-4634-94a7-3a54a9daab75"
NC_040879.1	RepeatMasker	RC/Helitron	57949148	57949293	708	-	.	ID="HELITRON-3_HNUM";Tend="193";Tstart="48";shortTE="F";uid="ac0c5ee7-0456-4755-806a-f0fd022ab58c"
NC_040879.1	RepeatMasker	DNA/hAT-hAT19	6726762	6727081	1536	-	.	ID="RND-6_FAMILY-8415";Tend="1329";Tstart="969";shortTE="F";uid="6e17c445-36fa-49e6-92a9-1083a5004f2f"
NC_040879.1	RepeatMasker	Unknown	70555026	70555543	1343	-	.	ID="RND-1_FAMILY-113";Tend="574";Tstart="50";shortTE="F";uid="1af25589-eb80-4b6e-8b33-dba355f3325d"
NC_040879.1	RepeatMasker	DNA	12760747	12761026	1291	-	.	ID="TTAA4B_AP";Tend="430";Tstart="156";shortTE="F";uid="2968299e-52fc-46ba-9819-8d9d4f755cac"
NC_040879.1	RepeatMasker	DNA/Ginger-1	65405568	65405766	584	-	.	ID="RND-6_FAMILY-4326";Tend="1779";Tstart="1570";shortTE="F";uid="03366b40-be94-4f32-a322-636411fcd58b"
NC_040879.1	RepeatMasker	DNA/MULE-MuDR	9568728	9569061	1930	-	.	ID="RND-6_FAMILY-884";Tend="973";Tstart="615";shortTE="F";uid="4b853ca5-9bf2-4907-9980-803f9d4a50fa"
NC_040879.1	RepeatMasker	DNA	17217740	17217990	658	-	.	ID="DNA-TTAA-1_AP";TEgroup="ctg_3%7CDNA-TTAA-1_AP%7C2";Tend="423";Tstart="11";shortTE="F";uid="0bcaa74b-84bd-478f-bfc6-a3c86cb2abf7"
NC_040879.1	RepeatMasker	DNA/Kolobok-E	51483813	51483926	410	-	.	ID="KOLOBOKE-2_AP";Tend="1232";Tstart="1124";shortTE="F";uid="04bfa42f-d05f-43e7-a90f-11b6619f38ae"
NC_040879.1	RepeatMasker	Unknown	60097044	60098473	2172	-	.	ID="RND-6_FAMILY-2766";Tend="2004";Tstart="553";shortTE="F";uid="737e5a8b-9c06-4df5-8d44-b454868d7a7e"
NC_040879.1	RepeatMasker	DNA/Kolobok-T2	20071338	20072033	3363	-	.	ID="RND-6_FAMILY-1323";Tend="1136";Tstart="463";shortTE="F";uid="de711beb-d307-4fd0-a952-3435c39e8b34"
NC_040879.1	RepeatMasker	DNA/Kolobok-E	47728493	47728927	506	-	.	ID="KOLOBOKE-4_AP";Tend="3129";Tstart="2663";shortTE="F";uid="a2f66443-4802-48aa-ba80-3879d6f6418a"
NC_040879.1	RepeatMasker	DNA/Ginger-1	2040570	2040974	2306	-	.	ID="RND-6_FAMILY-4326";Tend="1983";Tstart="1563";shortTE="F";uid="902abce0-9a87-4c5c-b8b8-fc314ad7b274"
NC_040879.1	RepeatMasker	DNA	16742106	16742361	866	-	.	ID="DNA-TTAA-1_AP";Tend="246";Tstart="1";shortTE="F";uid="70b7e1ee-5e97-459c-b53f-d9f91ef0440c"
NC_040879.1	RepeatMasker	DNA/Kolobok-E	61977598	61978014	403	-	.	ID="KOLOBOKE-2_AP";Tend="1866";Tstart="1440";shortTE="F";uid="6e22a789-c2b5-417e-a42d-b781a389193c"
NC_040879.1	RepeatMasker	DNA	20046492	20046680	477	-	.	ID="TTAA2B_AP";Tend="414";Tstart="224";shortTE="F";uid="a3a486d1-00c6-49ef-945c-d70288ea41e1"
NC_040879.1	RepeatMasker	Unknown	25827056	25827239	938	-	.	ID="RND-6_FAMILY-10015";Tend="2204";Tstart="2011";shortTE="F";uid="8f9dd431-57fd-4d59-8d7b-a5a3e478740a"
NC_040879.1	RepeatMasker	Retroposon?	59586417	59586817	454	-	.	ID="SINE2-1_AP";Tend="644";Tstart="246";shortTE="F";uid="2b96100f-17f1-45cf-9ed0-4c5075d52894"
NC_040879.1	RepeatMasker	DNA/hAT-Tip100	7132517	7133242	2478	-	.	ID="RND-5_FAMILY-3172";TEgroup="ctg_3%7CRND-5_FAMILY-3172%7C1";Tend="1432";Tstart="567";shortTE="F";uid="e5cb3a4b-3b78-4956-b99a-443d6ca3ea13"
NC_040879.1	RepeatMasker	Unknown	50123757	50124165	2695	-	.	ID="RND-1_FAMILY-117";Tend="1370";Tstart="974";shortTE="F";uid="144b869a-c3a4-482c-b339-9367a3e82920"
NC_040879.1	RepeatMasker	DNA/TcMar-Mariner	10956203	10956394	986	-	.	ID="MARINER-30_RPR";Tend="192";Tstart="1";shortTE="F";uid="9c4fd1e5-44fb-4300-a175-5528a6440ade"
NC_040879.1	RepeatMasker	DNA/hAT-Tip100	11764317	11764636	1870	-	.	ID="RND-6_FAMILY-7314";Tend="1240";Tstart="919";shortTE="F";uid="65e3632f-04cd-4e3f-a6fd-df3456f129dd"
NC_040879.1	RepeatMasker	DNA/hAT-Ac	2253859	2254262	919	-	.	ID="DNA8-111_AP";Tend="504";Tstart="50";shortTE="F";uid="aa1d18d6-e48b-4f1e-a335-e551f9f86736"
NC_040879.1	RepeatMasker	DNA/hAT-hAT19	51859952	51860276	516	-	.	ID="RND-6_FAMILY-5319";Tend="3048";Tstart="2708";shortTE="F";uid="01c27029-9acb-4dbc-a866-98fd5ae0d5a8"
NC_040879.1	RepeatMasker	Unknown	75422992	75427395	28810	-	.	ID="RND-5_FAMILY-3607";Tend="7502";Tstart="5118";shortTE="F";uid="303893c1-3999-41bc-95d7-10aac3b52d8e"
NC_040879.1	RepeatMasker	Unknown	51930002	51930643	953	-	.	ID="RND-6_FAMILY-2081";TEgroup="ctg_3%7CRND-6_FAMILY-2081%7C2";Tend="1410";Tstart="931";shortTE="F";uid="1de4c22e-0fae-42d0-afdd-8c54785e7ab1"
NC_040879.1	RepeatMasker	Unknown	23123776	23124195	1398	-	.	ID="RND-1_FAMILY-154";TEgroup="ctg_3%7CRND-1_FAMILY-154%7C1";Tend="1557";Tstart="533";shortTE="F";uid="5e6ae7b2-1b68-4749-a0fd-3e616c0e6a20"
NC_040879.1	RepeatMasker	Unknown	38215872	38216634	5546	-	.	ID="RND-5_FAMILY-14593";Tend="1634";Tstart="860";shortTE="F";uid="8a85f22c-68a8-4385-944c-30f3f1bc9a73"
NC_040879.1	RepeatMasker	DNA	47427019	47427742	1141	-	.	ID="DNA4-2_AP";Tend="769";Tstart="67";shortTE="F";uid="7239d451-6d95-4d5d-b474-6d07dcdfb878"
NC_040879.1	RepeatMasker	Retroposon?	21848888	21849089	506	-	.	ID="SINE2-1_AP";Tend="1387";Tstart="1182";shortTE="F";uid="c2e7f2b3-8d33-4e19-85ea-283e5cf99bb7"
NC_040879.1	RepeatMasker	DNA/Kolobok-E	53031563	53031767	584	-	.	ID="KOLOBOKE-3_AP";Tend="2190";Tstart="1998";shortTE="F";uid="419e204a-d57e-4267-9980-a0e3c95aa02b"
NC_040879.1	RepeatMasker	DNA/Ginger-1	68181582	68181713	495	-	.	ID="RND-6_FAMILY-4326";Tend="1709";Tstart="1582";shortTE="F";uid="fa748732-ee31-45a1-95ce-956426a36eab"
NC_040879.1	RepeatMasker	DNA/Maverick	75745626	75746349	963	-	.	ID="polinton-4_rpr";Tend="4503";Tstart="3875";shortTE="F";uid="0204cd38-2e71-4f9c-b6f7-5e0812351fbe"
NC_040879.1	RepeatMasker	DNA/Sola-1	33868745	33868921	954	-	.	ID="RND-5_FAMILY-641";Tend="1071";Tstart="889";shortTE="F";uid="f626290e-84e5-4374-bdc7-87e0f76cf1a2"
NC_040879.1	RepeatMasker	DNA/TcMar-Tc1	58340232	58340574	822	-	.	ID="RND-6_FAMILY-10359";Tend="839";Tstart="449";shortTE="F";uid="4cf0a0f1-016b-4ba8-b346-ee06e0688dfc"
NC_040879.1	RepeatMasker	Unknown	74772690	74774119	3136	-	.	ID="RND-1_FAMILY-3";Tend="2030";Tstart="536";shortTE="F";uid="d859bd99-00c0-48c3-9f06-11194be2ec28"
NC_040879.1	RepeatMasker	Unknown	55991478	55991808	2507	-	.	ID="RND-6_FAMILY-276";Tend="1330";Tstart="1000";shortTE="F";uid="1164bce5-f290-4189-baf7-af5e60e8805d"
NC_040879.1	RepeatMasker	DNA/Maverick	69081648	69081965	840	-	.	ID="RND-6_FAMILY-3031";Tend="1309";Tstart="985";shortTE="F";uid="c2e32553-4310-4539-aa3a-e197a2ed4b62"
NC_040879.1	RepeatMasker	Unknown	76416101	76417386	6657	-	.	ID="RND-6_FAMILY-5560";Tend="3317";Tstart="2001";shortTE="F";uid="07b66c22-2968-4f13-a139-54726a812548"
NC_040879.1	RepeatMasker	DNA/hAT-Tip100	30568403	30568743	2244	-	.	ID="RND-6_FAMILY-11042";Tend="1456";Tstart="1110";shortTE="F";uid="d36ad2b2-f179-4f71-bb7c-b26b0e0f380c"
NC_040879.1	RepeatMasker	Unknown	800895	801356	1336	-	.	ID="RND-1_FAMILY-117";Tend="1331";Tstart="858";shortTE="F";uid="9c07c25b-5891-444e-bc2d-f2903dbffe43"
NC_040879.1	RepeatMasker	DNA/hAT-Tip100	14065153	14065968	714	-	.	ID="RND-5_FAMILY-93";Tend="1841";Tstart="950";shortTE="F";uid="205e2116-a21a-4923-8d9f-4de43b851888"
NC_040879.1	RepeatMasker	DNA/hAT-hAT19	37221757	37221914	774	-	.	ID="DNA8-80_AP";Tend="849";Tstart="694";shortTE="F";uid="7b865f25-c771-48b6-a7a0-20d417a12655"
NC_040879.1	RepeatMasker	DNA	15463243	15464409	556	-	.	ID="RND-6_FAMILY-6323";TEgroup="ctg_3%7CRND-6_FAMILY-6323%7C8";Tend="2275";Tstart="823";shortTE="F";uid="7543782a-599b-45fe-9b96-403a1e7cce8e"
NC_040879.1	RepeatMasker	DNA	15348488	15351542	26660	-	.	ID="RND-6_FAMILY-27";Tend="3949";Tstart="891";shortTE="F";uid="26a2f66f-3988-4e80-9173-6d29f67b56c2"
NC_040879.1	RepeatMasker	DNA/hAT-Tip100	5559178	5559408	1152	-	.	ID="RND-4_FAMILY-1279";Tend="1139";Tstart="894";shortTE="F";uid="4a367bbd-aaa7-4d3d-b731-8febd0a5764d"
NC_040879.1	RepeatMasker	Unknown	76284232	76295047	59599	-	.	ID="RND-5_FAMILY-3607";Tend="5223";Tstart="3739";shortTE="F";uid="0ffe6d1c-fe1f-4b9b-8f99-c0bf30aa7178"
NC_040879.1	RepeatMasker	DNA/hAT-hAT19	11594385	11594679	996	-	.	ID="HAT-N7_AP";Tend="294";Tstart="1";shortTE="F";uid="638b85cf-aaf4-4292-8b8d-ed1cd9b6511b"
NC_040879.1	RepeatMasker	Unknown	28346996	28347221	1309	-	.	ID="RND-5_FAMILY-2855";Tend="1098";Tstart="864";shortTE="F";uid="59792615-9e0f-4ad1-9a86-71d7583761f2"
NC_040879.1	RepeatMasker	DNA	23577539	23577650	428	-	.	ID="dna4-2_ap";Tend="115";Tstart="6";shortTE="F";uid="ad923365-107d-4e50-b8fb-d047d1553728"
NC_040879.1	RepeatMasker	LINE/I-Jockey	17369366	17370218	541	-	.	ID="RND-5_FAMILY-1919";Tend="1746";Tstart="947";shortTE="F";uid="7e668227-c949-4a38-abbc-f3d801dd3c34"
NC_040879.1	RepeatMasker	Unknown	69791112	69791386	495	-	.	ID="REP-6_LMI";Tend="2983";Tstart="2698";shortTE="F";uid="746f7541-01ef-4746-9df4-131b8012d507"
NC_040879.1	RepeatMasker	Unknown	52738498	52739121	4463	-	.	ID="RND-1_FAMILY-20";Tend="1587";Tstart="970";shortTE="F";uid="68d10392-f60c-4caf-8e2c-26967436da83"
NC_040879.1	RepeatMasker	RC/Helitron	57440877	57441295	2061	-	.	ID="RND-5_FAMILY-1534";Tend="1305";Tstart="866";shortTE="F";uid="f0e82ace-9cb2-4e1a-a790-1d4aeb41bf4f"
NC_040879.1	RepeatMasker	DNA/hAT-hAT19	411180	411545	1928	-	.	ID="RND-6_FAMILY-16104";Tend="1336";Tstart="993";shortTE="F";uid="7fe7fc63-da6b-44cd-811d-d253e2431b93"
NC_040879.1	RepeatMasker	DNA/MULE-MuDR	47101419	47101744	578	-	.	ID="RND-6_FAMILY-16593";TEgroup="ctg_3%7CRND-6_FAMILY-16593%7C7";Tend="1309";Tstart="672";shortTE="F";uid="7cc41ca8-a702-43f4-a99e-bb21bd18979e"
NC_040879.1	RepeatMasker	DNA/MULE-MuDR	60900744	60901209	1232	-	.	ID="RND-6_FAMILY-6155";TEgroup="ctg_3%7CRND-6_FAMILY-6155%7C4";Tend="1275";Tstart="691";shortTE="F";uid="2959a320-2b73-4da6-a8b9-d1a844d40f37"
NC_040879.1	RepeatMasker	DNA/hAT-hAT19	33217217	33219458	4677	-	.	ID="RND-5_FAMILY-1106";Tend="2189";Tstart="28";shortTE="F";uid="76f5426b-d5de-4645-b251-6e284b73436a"
NC_040879.1	RepeatMasker	DNA/hAT	6325536	6325809	648	-	.	ID="HAT-N5_AP";Tend="676";Tstart="404";shortTE="F";uid="5797261b-2e4b-4550-be66-bf911fd80568"
NC_040879.1	RepeatMasker	DNA	48182454	48183067	1320	-	.	ID="DNA4-2_AP";Tend="768";Tstart="188";shortTE="F";uid="2bbd8cbd-047b-4fd8-a942-808bce3265fe"
NC_040879.1	RepeatMasker	Unknown	60635389	60635660	1751	-	.	ID="RND-6_FAMILY-2766";Tend="1136";Tstart="849";shortTE="F";uid="54b8ad71-12a4-42f7-9860-6a87735ee18c"
NC_040879.1	RepeatMasker	Unknown	36212615	36212877	1667	-	.	ID="RND-6_FAMILY-4176";Tend="1094";Tstart="823";shortTE="F";uid="7dc7f1ed-50cd-489d-a9a0-e594ae07c550"
NC_040879.1	RepeatMasker	DNA/Kolobok-E	5492676	5492918	811	-	.	ID="KOLOBOKE-4_AP";Tend="4193";Tstart="3956";shortTE="F";uid="33145a52-a9d3-40d7-914d-919895851d1a"
NC_040879.1	RepeatMasker	Unknown	22717259	22717383	438	-	.	ID="RND-1_FAMILY-159";Tend="1259";Tstart="1134";shortTE="F";uid="f6d6bbeb-e285-4d57-9c49-8ff497fd60ac"
NC_040879.1	RepeatMasker	Unknown	58882900	58883680	4278	-	.	ID="RND-5_FAMILY-272";Tend="1565";Tstart="756";shortTE="F";uid="9d6bc156-8a3e-44b4-9e67-75831369b5a0"
NC_040879.1	RepeatMasker	DNA/MULE-MuDR	50916881	50917139	726	-	.	ID="RND-5_FAMILY-3";TEgroup="ctg_3%7CRND-5_FAMILY-3%7C5";Tend="1480";Tstart="612";shortTE="F";uid="c1238e40-ee18-478f-a272-35594f01a6cd"
NC_040879.1	RepeatMasker	Unknown	74736966	74743482	22259	-	.	ID="RND-5_FAMILY-3607";TEgroup="ctg_3%7CRND-5_FAMILY-3607%7C8";Tend="7596";Tstart="4562";shortTE="F";uid="6b2a2aa0-8d8b-4385-a168-e1d4d0ca24ee"
NC_040879.1	RepeatMasker	DNA/hAT-Tip100	26898313	26898969	2287	-	.	ID="RND-1_FAMILY-98";Tend="1594";Tstart="901";shortTE="F";uid="529c3db0-dc06-42fa-93ba-2573710e2d29"
NC_040879.1	RepeatMasker	DNA/hAT-Tip100	53537129	53537356	1275	-	.	ID="RND-5_FAMILY-3148";Tend="1491";Tstart="1275";shortTE="F";uid="8ef4dbf6-f998-42aa-91df-63a3dae3e34e"
NC_040879.1	RepeatMasker	Retroposon?	14611892	14612115	438	-	.	ID="SINE2-1_AP";Tend="1342";Tstart="1127";shortTE="F";uid="0141fea7-67fe-4b5a-803e-c51b6b522536"
NC_040879.1	RepeatMasker	DNA/Sola-1	52973170	52973309	908	-	.	ID="RND-5_FAMILY-1906";Tend="1596";Tstart="1446";shortTE="F";uid="6ae3f7b2-641c-4987-92b8-73d4bde901bc"
NC_040879.1	RepeatMasker	LINE/I-Jockey	32927505	32927972	536	-	.	ID="RND-6_FAMILY-3231";Tend="463";Tstart="47";shortTE="F";uid="9b541058-a438-46c6-b61e-0eb5b80b8fb5"
NC_040879.1	RepeatMasker	DNA	20335051	20335506	833	-	.	ID="DNA4-2_AP";Tend="769";Tstart="278";shortTE="F";uid="fda5f281-9adf-4452-bea8-a1bdacc90f59"
NC_040879.1	RepeatMasker	Unknown	72884851	72885018	605	-	.	ID="RND-1_FAMILY-3";Tend="2234";Tstart="2067";shortTE="F";uid="c9fd18dd-5b71-4728-bc00-eaf01233c146"
NC_040879.1	RepeatMasker	DNA/PIF-Harbinger	69844879	69847326	7042	-	.	ID="RND-6_FAMILY-14732";TEgroup="ctg_3%7CRND-6_FAMILY-14732%7C2";Tend="2253";Tstart="219";shortTE="F";uid="dee2ab2e-d087-4c42-8229-b65d51440ae9"
NC_040879.1	RepeatMasker	Unknown	74944229	74944431	728	-	.	ID="RND-6_FAMILY-10015";Tend="2180";Tstart="1987";shortTE="F";uid="18731564-886c-4a02-a741-a77e2ca83db5"
NC_040879.1	RepeatMasker	DNA/Ginger-1	11099025	11099364	623	-	.	ID="RND-6_FAMILY-4326";Tend="1965";Tstart="1579";shortTE="F";uid="6deeb721-fabd-442d-a005-51048d5051eb"
NC_040879.1	RepeatMasker	DNA	32777148	32777381	1560	-	.	ID="TTAAC_AP";Tend="231";Tstart="1";shortTE="F";uid="d9f3e4a3-1e64-4d5b-abf7-b9b0d00c5e9c"
NC_040879.1	RepeatMasker	Unknown	6449823	6449997	1063	-	.	ID="RND-1_FAMILY-7";Tend="1132";Tstart="947";shortTE="F";uid="6b25dc5e-2803-41de-ba29-160e235b0dae"
NC_040879.1	RepeatMasker	DNA/hAT?	44853281	44854051	4857	-	.	ID="RND-5_FAMILY-2744";Tend="1648";Tstart="911";shortTE="F";uid="dff4debd-a443-439a-8f84-a4f85b06cd80"
NC_040879.1	RepeatMasker	Unknown	6756188	6756460	1008	-	.	ID="RND-1_FAMILY-23";TEgroup="ctg_3%7CRND-1_FAMILY-23%7C1";Tend="1425";Tstart="545";shortTE="F";uid="9659655b-ac84-4702-abcf-37b1f7a13cdb"
NC_040879.1	RepeatMasker	DNA/MULE-MuDR	15161167	15161291	482	-	.	ID="RND-6_FAMILY-2128";Tend="818";Tstart="697";shortTE="F";uid="6a639da3-0213-424b-82af-a64ff63a8c98"
NC_040879.1	RepeatMasker	Unknown	467549	468020	18435	-	.	ID="RND-5_FAMILY-3607";Tend="7502";Tstart="6107";shortTE="F";uid="dab1703e-ec5a-4082-a47c-25981c3966aa"
NC_040879.1	RepeatMasker	Retroposon?	56255430	56255578	563	-	.	ID="SINE2-1_AP";Tend="1770";Tstart="1622";shortTE="F";uid="118ae2f2-5f5b-43f5-8d53-fa8d2621c38e"
NC_040879.1	RepeatMasker	DNA	53497542	53497941	1163	-	.	ID="DNA-TTAA-1_AP";Tend="423";Tstart="1";shortTE="F";uid="53e24265-bf2c-4dfe-8e65-13c601c50704"
NC_040879.1	RepeatMasker	Unknown	57037052	57037232	523	-	.	ID="RND-6_FAMILY-892";Tend="927";Tstart="751";shortTE="F";uid="a93187e0-0f2b-4847-a428-b79139d0a32a"
NC_040879.1	RepeatMasker	DNA	74137705	74137862	638	-	.	ID="ttaa3b_ap";Tend="299";Tstart="127";shortTE="F";uid="83ecc5ce-bbf6-42cf-a803-20e141cb3bdf"
NC_040879.1	RepeatMasker	Unknown	37981260	37982065	1990	-	.	ID="RND-5_FAMILY-1273";Tend="870";Tstart="145";shortTE="F";uid="77217047-cbde-4865-952b-032957ac6ff8"
NC_040879.1	RepeatMasker	Unknown	45982447	45982575	405	-	.	ID="RND-5_FAMILY-890";Tend="4003";Tstart="3870";shortTE="F";uid="384d8863-647c-4278-b652-5dc219c2605f"
NC_040879.1	RepeatMasker	DNA	74058429	74058857	1424	-	.	ID="DNA-TTAA-1_AP";Tend="421";Tstart="18";shortTE="F";uid="a78ae469-b18a-42a3-8453-068e95aee2d6"
NC_040879.1	RepeatMasker	Unknown	7832542	7832809	1680	-	.	ID="RND-6_FAMILY-879";Tend="1672";Tstart="1385";shortTE="F";uid="561a4185-9ba6-40a3-ad91-8931183e5057"
NC_040879.1	RepeatMasker	DNA	45003426	45003648	891	-	.	ID="ttaa2c_ap";Tend="407";Tstart="185";shortTE="F";uid="31d366d1-6d14-48f8-8e40-ce4ec55aac41"
NC_040879.1	RepeatMasker	RC/Helitron	13263259	13263836	1713	-	.	ID="HELITRON-4_HMM";Tend="1381";Tstart="281";shortTE="F";uid="408faa82-66ca-40a5-b382-ebb4f1ba9bbf"
NC_040879.1	RepeatMasker	DNA/Ginger-1	62858128	62859110	6097	-	.	ID="RND-6_FAMILY-4326";Tend="1958";Tstart="952";shortTE="F";uid="23f43010-c157-49f8-aeea-e23cd4b86a1c"
NC_040879.1	RepeatMasker	Unknown	68829771	68830013	1243	-	.	ID="RND-5_FAMILY-1273";Tend="930";Tstart="688";shortTE="F";uid="229980c6-aff6-4fc8-9126-3d9edd626d48"
NC_040879.1	RepeatMasker	DNA/Sola-1	36094002	36094695	3887	-	.	ID="RND-5_FAMILY-1906";Tend="1655";Tstart="957";shortTE="F";uid="03c4f625-cb6b-4f30-8c99-a3ce781bc888"
NC_040879.1	RepeatMasker	DNA/MULE-MuDR	36047122	36047561	1511	-	.	ID="MUDR8X_AP";TEgroup="ctg_3%7CMUDR8X_AP%7C3";Tend="1928";Tstart="1119";shortTE="F";uid="ec3a6675-7213-41b5-8563-87f2dbd742ae"
NC_040879.1	RepeatMasker	DNA	62805197	62805621	1485	-	.	ID="DNA-TTAA-1_AP";Tend="422";Tstart="1";shortTE="F";uid="a910cac6-1955-4dfc-8445-5a7c6c9d5f9e"
NC_040879.1	RepeatMasker	DNA/Academ-1	15823070	15827321	35368	-	.	ID="RND-6_FAMILY-11559";Tend="5046";Tstart="915";shortTE="F";uid="18f049e5-59f4-4f6a-8de3-2b1d7585e360"
NC_040879.1	RepeatMasker	Unknown	58105385	58105578	1229	-	.	ID="RND-4_FAMILY-731";Tend="1400";Tstart="1207";shortTE="F";uid="77477d62-3af7-42c3-aa6b-add79c0d7956"
NC_040879.1	RepeatMasker	DNA	2997523	2997702	775	-	.	ID="RND-6_FAMILY-1458";Tend="1436";Tstart="1256";shortTE="F";uid="4bc1c3b3-1acb-4bb6-ab0f-f759e68caac3"
NC_040879.1	RepeatMasker	DNA	50093431	50093734	700	-	.	ID="DNA3-8_AP";Tend="350";Tstart="27";shortTE="F";uid="3cbca344-a7d7-4ab8-9597-d149487849ab"
NC_040879.1	RepeatMasker	LINE/I-Jockey	819393	821548	1858	-	.	ID="RND-5_FAMILY-1919";Tend="2358";Tstart="284";shortTE="F";uid="7c9c34c1-2201-465e-b26b-34aa80a22bb3"
NC_040879.1	RepeatMasker	DNA/hAT-Charlie	17408544	17408775	1333	-	.	ID="RND-1_FAMILY-114";Tend="1161";Tstart="906";shortTE="F";uid="e319773c-f710-4004-a75d-3452038c6aeb"
NC_040879.1	RepeatMasker	DNA/Ginger-1	3566456	3566685	507	-	.	ID="RND-6_FAMILY-4326";Tend="1956";Tstart="1748";shortTE="F";uid="88d95b9a-7040-4706-af98-02a648fa1739"
NC_040879.1	RepeatMasker	DNA	13898482	13899019	778	-	.	ID="DNA4-3_AP";Tend="634";Tstart="2";shortTE="F";uid="cbadd430-3fb2-4ee1-9334-b046d4f6d0e1"
NC_040879.1	RepeatMasker	DNA/hAT-Charlie	71840422	71840578	1015	-	.	ID="RND-6_FAMILY-3525";Tend="1147";Tstart="967";shortTE="F";uid="8634dc6c-d5cd-4289-b71e-382f526439fc"
NC_040879.1	RepeatMasker	DNA	3948493	3948684	731	-	.	ID="TTAA8_AP";Tend="438";Tstart="244";shortTE="F";uid="201768b5-3ebc-4eeb-98e2-16d65f5fdccf"
NC_040879.1	RepeatMasker	LINE/RTE-BovB	12675538	12675656	613	-	.	ID="RND-6_FAMILY-1124";Tend="1170";Tstart="1058";shortTE="F";uid="0b059bdf-1797-4023-93ce-b97e334e34e9"
NC_040879.1	RepeatMasker	DNA/hAT-hAT19	4509637	4510007	1559	-	.	ID="DNA8-97_AP";Tend="412";Tstart="1";shortTE="F";uid="0a52ea3e-515e-412a-acf1-2e940efcf9a1"
NC_040879.1	RepeatMasker	Unknown	59254200	59255342	2768	-	.	ID="RND-6_FAMILY-5560";Tend="2407";Tstart="452";shortTE="F";uid="b1c74ebd-8370-451e-9084-abd1a9df09b9"
NC_040879.1	RepeatMasker	DNA	11532842	11533290	2335	-	.	ID="TTAAC_AP";Tend="438";Tstart="1";shortTE="F";uid="bb2e0a49-ad83-4f19-b5ba-4625d36f1107"
NC_040879.1	RepeatMasker	DNA	46047029	46047307	874	-	.	ID="DNA-TTAA-1_AP";Tend="413";Tstart="161";shortTE="F";uid="b706bd3e-54a5-4fb3-9a3d-ddb5732c8279"
NC_040879.1	RepeatMasker	LINE/L2	60082005	60082808	5310	-	.	ID="RND-5_FAMILY-524";Tend="1426";Tstart="633";shortTE="F";uid="fe1cdf1c-7bee-4fa8-b76a-b9e60830ea22"
NC_040879.1	RepeatMasker	DNA	8077585	8077886	993	-	.	ID="DNA4-2_AP";Tend="360";Tstart="51";shortTE="F";uid="a5599b59-f17e-4592-81e0-a5f9669e02b3"
NC_040879.1	RepeatMasker	DNA/hAT-Tip100	26281289	26281478	1220	-	.	ID="RND-6_FAMILY-6135";Tend="815";Tstart="638";shortTE="F";uid="573f8659-f2c0-45ae-8b3a-f8f13bbe9af2"
NC_040879.1	RepeatMasker	DNA/hAT-Tip100	56718894	56719041	813	-	.	ID="RND-6_FAMILY-7314";Tend="1394";Tstart="1240";shortTE="F";uid="b406c911-10dc-4157-9e3f-bbc02fc32dae"
NC_040879.1	RepeatMasker	DNA	60167012	60167322	932	-	.	ID="DNA4-2_AP";Tend="313";Tstart="4";shortTE="F";uid="ff5aaa5e-bfc3-49b8-9bcf-9b4073196879"
NC_040879.1	RepeatMasker	DNA/hAT-Charlie	33367796	33367993	1450	-	.	ID="RND-1_FAMILY-114";Tend="1162";Tstart="967";shortTE="F";uid="08333011-32b0-4e73-aeec-bd2840abb6ef"
NC_040879.1	RepeatMasker	DNA/hAT-hAT19	37745799	37746012	1106	-	.	ID="DNA8-43_AP";Tend="869";Tstart="652";shortTE="F";uid="63b6a745-b3ad-4c65-9bcd-260ccb52da1f"
NC_040879.1	RepeatMasker	Unknown	70274985	70276494	2505	-	.	ID="RND-5_FAMILY-7449";Tend="2361";Tstart="384";shortTE="F";uid="5b4a3aa1-fe52-4f49-a8f3-a7e6dcfae6cf"
NC_040879.1	RepeatMasker	DNA	13139528	13139932	2325	-	.	ID="TTAAC_AP";Tend="438";Tstart="1";shortTE="F";uid="6ccabaa7-9f3e-4347-99d0-95e1b3ebd51f"
NC_040879.1	RepeatMasker	DNA/Ginger-2	51923048	51923659	2872	-	.	ID="RND-5_FAMILY-684";Tend="1531";Tstart="992";shortTE="F";uid="d4c46022-b173-4efd-a352-40e454a4b85f"
NC_040879.1	RepeatMasker	DNA/Ginger-1	1557823	1557984	768	-	.	ID="RND-6_FAMILY-4326";Tend="1156";Tstart="974";shortTE="F";uid="f5ed20b1-4d9c-464f-aa05-18aa16fab787"
NC_040879.1	RepeatMasker	Unknown	70000232	70001203	5210	-	.	ID="RND-6_FAMILY-3687";Tend="1974";Tstart="1071";shortTE="F";uid="c28dc769-165f-48d1-b0bb-e7d4d2647817"
NC_040879.1	RepeatMasker	DNA/hAT-Tip100	71122237	71122464	1275	-	.	ID="RND-5_FAMILY-3148";Tend="1491";Tstart="1275";shortTE="F";uid="b1ec46f5-d1fd-4243-9a52-44b723df7389"
NC_040879.1	RepeatMasker	DNA/hAT-Tip100	19127534	19127684	533	-	.	ID="RND-6_FAMILY-7381";TEgroup="ctg_3%7CRND-6_FAMILY-7381%7C1";Tend="1245";Tstart="946";shortTE="T";uid="c62234c3-a624-41cd-9ed6-1e332acc8c8a"
NC_040879.1	RepeatMasker	Retroposon?	73687520	73687973	786	-	.	ID="SINE2-1_AP";Tend="1166";Tstart="710";shortTE="F";uid="2988f737-7158-4ef4-a4f0-8b2e3afb93e8"
NC_040879.1	RepeatMasker	DNA/Ginger-1	40519298	40520277	6778	-	.	ID="RND-6_FAMILY-6069";Tend="1836";Tstart="862";shortTE="F";uid="852a914a-d942-4183-a45b-428fc5cbd708"
NC_040879.1	RepeatMasker	DNA/MULE-MuDR	46146161	46146323	454	-	.	ID="RND-6_FAMILY-884";Tend="829";Tstart="649";shortTE="F";uid="8175e92c-d159-44a8-81f9-77ad745df6dc"
NC_040879.1	RepeatMasker	Unknown	69780826	69781498	3628	-	.	ID="RND-5_FAMILY-890";Tend="3346";Tstart="2695";shortTE="F";uid="9bed35fe-dd2f-4822-be92-601b4e7e7e68"
NC_040879.1	RepeatMasker	DNA	65633202	65633450	988	-	.	ID="DNA-TTAA-1_AP";Tend="423";Tstart="180";shortTE="F";uid="70cb047c-f784-41fc-863b-8733dcbc4871"
NC_040879.1	RepeatMasker	DNA/Kolobok-E	11635462	11635651	1235	-	.	ID="RND-1_FAMILY-10";Tend="1443";Tstart="1260";shortTE="F";uid="892324e2-0f90-48cc-89b9-2f5eaa48b38e"
NC_040879.1	RepeatMasker	Unknown	469336	471324	18435	-	.	ID="RND-5_FAMILY-3607";Tend="6106";Tstart="208";shortTE="F";uid="e5205d54-ddfa-449d-aeba-5b9b9f80f371"
NC_040879.1	RepeatMasker	Unknown	76067482	76067812	499	-	.	ID="RND-6_FAMILY-1240";TEgroup="ctg_3%7CRND-6_FAMILY-1240%7C4";Tend="1093";Tstart="901";shortTE="T";uid="d71a57a6-d13b-4b1d-99c9-1b486bd0411c"
NC_040879.1	RepeatMasker	Unknown	73904907	73906349	6407	-	.	ID="RND-1_FAMILY-1";Tend="1612";Tstart="208";shortTE="F";uid="e17d4168-5d4d-4ba2-b380-a8042f7a6065"
NC_040879.1	RepeatMasker	Retroposon?	23004908	23005139	414	-	.	ID="SINE2-1_AP";Tend="1424";Tstart="1196";shortTE="F";uid="231b5124-9c3f-49ef-9bd7-00b248dfcdb7"
NC_040879.1	RepeatMasker	Retroposon?	31046305	31046410	451	-	.	ID="SINE2-2_AP";Tend="552";Tstart="41";shortTE="F";uid="f92b6ca2-760b-48bd-b67f-33146b4dc838"
NC_040879.1	RepeatMasker	DNA/Kolobok-E	13824568	13824784	625	-	.	ID="RND-6_FAMILY-5091";Tend="1019";Tstart="779";shortTE="F";uid="3e8c5ec9-ca84-4220-aafd-946a83f432ee"
NC_040879.1	RepeatMasker	LTR/Gypsy	58414004	58414618	820	-	.	ID="RND-6_FAMILY-32884";Tend="3613";Tstart="2999";shortTE="F";uid="a06daf4c-e05b-410a-ae43-2ea313f136b2"
NC_040879.1	RepeatMasker	LINE/I-Jockey	71391803	71392017	442	-	.	ID="RND-5_FAMILY-2677";Tend="1177";Tstart="985";shortTE="F";uid="249a772b-26d1-4f99-a293-5e6011e9a80a"
NC_040879.1	RepeatMasker	DNA	657913	658081	922	-	.	ID="ttaa2c_ap";Tend="262";Tstart="93";shortTE="F";uid="9bbd0b30-e5cf-4b70-87df-e1eea47f2fb3"
NC_040879.1	RepeatMasker	DNA/hAT-hAT19	62888862	62889091	1223	-	.	ID="RND-6_FAMILY-6086";Tend="915";Tstart="698";shortTE="F";uid="cef709f3-793b-41e0-b7cd-a577679b35f0"
NC_040879.1	RepeatMasker	DNA/hAT-Ac	11222711	11222889	469	-	.	ID="HAT-2_AP";Tend="2262";Tstart="2084";shortTE="F";uid="b9855ef7-c10c-4526-852b-998f198b793d"
NC_040879.1	RepeatMasker	DNA/hAT-Tip100	1977408	1977793	476	-	.	ID="hat-30_lmi";Tend="8805";Tstart="8549";shortTE="F";uid="bc59aeaf-e133-4583-a256-107dd44f990c"
NC_040879.1	RepeatMasker	Retroposon?	13423638	13423781	514	-	.	ID="SINE2-1_AP";Tend="589";Tstart="193";shortTE="F";uid="6226f214-2427-4c3b-8f91-88676db58a8e"
NC_040879.1	RepeatMasker	DNA	75791986	75792585	1898	-	.	ID="RND-6_FAMILY-1529";Tend="428";Tstart="1";shortTE="F";uid="c76622a7-9842-4eec-b1af-60b0a11ac729"
NC_040879.1	RepeatMasker	Retroposon?	7345539	7345646	448	-	.	ID="SINE2-2_AP";Tend="1967";Tstart="1857";shortTE="F";uid="05cb3b37-b7ec-452d-8a7e-fd8eb60629a4"
NC_040879.1	RepeatMasker	DNA	73845802	73845906	667	-	.	ID="DNA8-59_AP";Tend="217";Tstart="116";shortTE="F";uid="33826e0e-576c-43a7-bf98-991ecce7e892"
NC_040879.1	RepeatMasker	DNA/Ginger-1	57756192	57757239	5681	-	.	ID="RND-6_FAMILY-4326";Tend="1956";Tstart="908";shortTE="F";uid="88848572-6a6b-40f7-89d7-f37200a53592"
NC_040879.1	RepeatMasker	DNA/hAT-Tip100	51833842	51834532	455	-	.	ID="RND-1_FAMILY-98";Tend="1582";Tstart="901";shortTE="F";uid="6781ee18-e160-4c72-928c-f0ee659d303a"
NC_040879.1	RepeatMasker	DNA	52485827	52486138	788	-	.	ID="DNA4-3_AP";Tend="357";Tstart="3";shortTE="F";uid="be093d92-46bf-47a3-b70f-5a9b4340ffe8"
NC_040879.1	RepeatMasker	DNA	39920057	39920441	2285	-	.	ID="TTAA3_AP";Tend="429";Tstart="1";shortTE="F";uid="92156e08-c42c-4a05-89c1-1f8e1a7f9b6f"
NC_040879.1	RepeatMasker	DNA/MULE-MuDR	53594718	53594960	790	-	.	ID="RND-6_FAMILY-747";Tend="1686";Tstart="1447";shortTE="F";uid="8af99944-6725-4cf5-a478-21013ddc7a56"
NC_040879.1	RepeatMasker	DNA/hAT-hAT19	71232200	71232313	507	-	.	ID="RND-6_FAMILY-16104";Tend="1609";Tstart="1507";shortTE="F";uid="d3bca9dd-6256-4d0a-85fd-3856b3dd1b3e"
NC_040879.1	RepeatMasker	Retroposon?	47895990	47896569	914	-	.	ID="SINE2-1_AP";Tend="1470";Tstart="885";shortTE="F";uid="3998bb82-f476-414e-b4d6-ebd2d7445715"
NC_040879.1	RepeatMasker	DNA/hAT-Tip100	41444720	41444877	1263	-	.	ID="RND-6_FAMILY-11712";Tend="1537";Tstart="1379";shortTE="F";uid="66567026-7970-4684-bccd-5c776fd9d35e"
NC_040879.1	RepeatMasker	DNA/TcMar-Tigger	31357303	31357503	1427	-	.	ID="rnd-6_family-3492";Tend="1443";Tstart="1236";shortTE="F";uid="6871f774-2dba-492e-9327-943434e7f146"
NC_040879.1	RepeatMasker	DNA/PIF-Harbinger	70107999	70108639	770	-	.	ID="harb-1_ap";Tend="582";Tstart="1";shortTE="F";uid="8c4a9e3a-9601-4401-8936-5d4d7098ae9e"
NC_040879.1	RepeatMasker	DNA	21395225	21395786	655	-	.	ID="DNA4-3_AP";Tend="569";Tstart="1";shortTE="F";uid="130f00a1-0431-4932-b8bd-3833fbe81d46"
NC_040879.1	RepeatMasker	DNA/Ginger-2	11336072	11336242	1082	-	.	ID="RND-5_FAMILY-684";Tend="1170";Tstart="996";shortTE="F";uid="a4c4a55a-2d83-48bf-9784-e18e9db256b8"
NC_040879.1	RepeatMasker	LINE/I-Jockey	4745988	4747939	867	-	.	ID="RND-5_FAMILY-1919";Tend="2356";Tstart="464";shortTE="F";uid="8c715733-7cac-4ce2-9e68-160f2b56c82f"
NC_040879.1	RepeatMasker	DNA/Maverick	1976415	1976776	943	-	.	ID="RND-6_FAMILY-3031";Tend="1496";Tstart="1138";shortTE="F";uid="9ea53878-68a2-44bf-95e4-ed0cb15386f4"
NC_040879.1	RepeatMasker	DNA/MULE-MuDR	7094669	7094903	878	-	.	ID="MUDR8X_AP";Tend="218";Tstart="4";shortTE="F";uid="252321ea-405c-49f1-9453-59c94d3e5e3c"
NC_040879.1	RepeatMasker	DNA	44253561	44254047	894	-	.	ID="DNA4-3_AP";Tend="614";Tstart="109";shortTE="F";uid="a4607e15-4259-4308-8a06-4bb3f6e71c2f"
NC_040879.1	RepeatMasker	DNA/TcMar-Tigger	26886961	26887130	589	-	.	ID="RND-1_FAMILY-145";Tend="1428";Tstart="1267";shortTE="F";uid="527c83ec-dc8b-41fb-bbcf-04b0a6a596ed"
NC_040879.1	RepeatMasker	DNA/hAT-hAT19	19743369	19743697	1236	-	.	ID="HAT-N9_AP";Tend="312";Tstart="1";shortTE="F";uid="552326a5-3e85-4fea-b77a-ef5c2d331f98"
NC_040879.1	RepeatMasker	DNA/Ginger-1	49248401	49248524	948	-	.	ID="RND-6_FAMILY-4326";Tend="1779";Tstart="1656";shortTE="F";uid="ac693c29-f75b-4888-bebb-5d9f07a2e72e"
NC_040879.1	RepeatMasker	DNA/hAT-Tip100	11592548	11593085	2159	-	.	ID="DNA8-107_AP";Tend="635";Tstart="97";shortTE="F";uid="095edce2-e2a8-4c5d-9cc5-4517ac4f5775"
NC_040879.1	RepeatMasker	DNA/Kolobok-E	57976849	57977150	465	-	.	ID="RND-5_FAMILY-3544";Tend="1787";Tstart="1468";shortTE="F";uid="3eaae2aa-b4d0-42d4-b3e5-ff587b285931"
NC_040879.1	RepeatMasker	DNA/Ginger-1	39021398	39021595	595	-	.	ID="RND-6_FAMILY-4326";Tend="1833";Tstart="1618";shortTE="F";uid="0baa045d-7a92-4a68-9d20-8ab647d92fde"
NC_040879.1	RepeatMasker	Unknown	69722512	69722630	864	-	.	ID="RND-6_FAMILY-1324";Tend="1773";Tstart="1640";shortTE="F";uid="c9980fe8-9122-449f-ad5d-117fc7808e3d"
NC_040879.1	RepeatMasker	Unknown	11413095	11413305	1255	-	.	ID="RND-4_FAMILY-975";Tend="1014";Tstart="807";shortTE="F";uid="04d3e2eb-461e-4a24-85ab-26ba3f3130ef"
NC_040879.1	RepeatMasker	DNA/Ginger-1	16637620	16638328	489	-	.	ID="RND-6_FAMILY-4326";Tend="1959";Tstart="1175";shortTE="F";uid="e1999138-1e19-4db0-917f-66c1d7c027ce"
NC_040879.1	RepeatMasker	LINE/R1	53255369	53255670	425	-	.	ID="SART-9_API";Tend="3658";Tstart="3388";shortTE="F";uid="5d879a55-5dc3-40e4-8e10-4cc2c0ede799"
NC_040879.1	RepeatMasker	DNA/hAT	32106522	32106772	668	-	.	ID="DNA8-23_AP";Tend="207";Tstart="1";shortTE="F";uid="fed1e19f-73d5-4481-8275-4865715d2e55"
NC_040879.1	RepeatMasker	DNA/hAT-Tip100	6824675	6824829	556	-	.	ID="RND-6_FAMILY-12015";Tend="1558";Tstart="1394";shortTE="F";uid="53508f24-ac5c-4cac-9dc3-f1980820eb74"
NC_040879.1	RepeatMasker	DNA	71944516	71944897	604	-	.	ID="ttaa2b_ap";Tend="426";Tstart="4";shortTE="F";uid="38d2d23c-3a72-478c-a9a3-0c6a73436e6e"
NC_040879.1	RepeatMasker	DNA	59587647	59588270	828	-	.	ID="DNA4-2_AP";Tend="769";Tstart="5";shortTE="F";uid="f5955a10-9dc9-4525-a86e-57e74dce9bd6"
NC_040879.1	RepeatMasker	LTR/Gypsy	22564621	22564770	965	-	.	ID="RND-6_FAMILY-3310";Tend="1221";Tstart="1073";shortTE="F";uid="0bbb3eca-2bc0-4c50-a0c0-0ffbad10931b"
NC_040879.1	RepeatMasker	DNA/hAT-Tip100	53537565	53537694	554	-	.	ID="RND-5_FAMILY-3148";Tend="1271";Tstart="1118";shortTE="F";uid="62d299ea-b669-4b04-aeeb-686a40ca621a"
NC_040879.1	RepeatMasker	DNA	74168784	74169212	1424	-	.	ID="DNA-TTAA-1_AP";Tend="421";Tstart="18";shortTE="F";uid="712287c0-f2f4-4525-978d-5498426c43c0"
NC_040879.1	RepeatMasker	DNA	48733274	48733384	651	-	.	ID="DNA8-77_AP";Tend="1253";Tstart="1137";shortTE="F";uid="760358d4-c115-47c1-a9ba-bc2b9c9c01f5"
NC_040879.1	RepeatMasker	DNA/Ginger-1	63770689	63770839	428	-	.	ID="RND-6_FAMILY-4326";Tend="1096";Tstart="953";shortTE="F";uid="0c2cc14e-a719-4bcf-8a13-d8285c9162e6"
NC_040879.1	RepeatMasker	Unknown	1681333	1682394	1479	-	.	ID="RND-6_FAMILY-5560";Tend="3143";Tstart="2052";shortTE="F";uid="5c4c4bf8-153e-42d3-ac30-db6b95d1d250"
NC_040879.1	RepeatMasker	DNA/hAT-Charlie	32843830	32844127	2198	-	.	ID="RND-1_FAMILY-89";Tend="1335";Tstart="1037";shortTE="F";uid="6a9dff84-1883-4c99-9037-8b614498bdb7"
NC_040879.1	RepeatMasker	DNA	33479060	33479421	837	-	.	ID="DNA4-3_AP";Tend="453";Tstart="116";shortTE="F";uid="82b5c474-7a94-4d49-b2c1-b4d091054184"
NC_040879.1	RepeatMasker	DNA/hAT-Charlie	3743321	3743619	2147	-	.	ID="RND-1_FAMILY-89";Tend="1338";Tstart="1046";shortTE="F";uid="e69bd9c8-81a9-4881-98d0-299ad6ffa03d"
NC_040879.1	RepeatMasker	DNA/hAT-Tip100	52245794	52245966	1320	-	.	ID="RND-6_FAMILY-3876";Tend="1064";Tstart="893";shortTE="F";uid="7565a660-a22c-436e-9934-e10f0094993e"
NC_040879.1	RepeatMasker	Retroposon?	30218159	30218595	597	-	.	ID="SINE2-1_AP";Tend="1255";Tstart="850";shortTE="F";uid="fcec8178-fd46-403f-9d74-95e279148684"
NC_040879.1	RepeatMasker	DNA/hAT-Tip100	55600825	55601320	771	-	.	ID="DNA8-18_AP";Tend="686";Tstart="213";shortTE="F";uid="00a1da0f-e569-47f8-b11e-6c92d9ff7525"
NC_040879.1	RepeatMasker	DNA/Maverick	17506109	17506762	619	-	.	ID="polinton-9_nvi";Tend="7845";Tstart="7595";shortTE="F";uid="b989b5a5-d5b8-411b-ae13-eff51828b79e"
NC_040879.1	RepeatMasker	DNA	16625363	16625744	1449	-	.	ID="rnd-5_family-493";Tend="1467";Tstart="1138";shortTE="F";uid="2518e4fb-3950-4f99-ab3a-02548348c9ea"
NC_040879.1	RepeatMasker	DNA	53358677	53359021	1174	-	.	ID="TTAA3_AP";Tend="406";Tstart="1";shortTE="F";uid="db6640eb-6c2d-4a5e-b56c-854682526924"
NC_040879.1	RepeatMasker	Unknown	50384304	50384612	2442	-	.	ID="RND-1_FAMILY-55";Tend="1237";Tstart="931";shortTE="F";uid="4ac56441-78ee-4bce-888e-3f4ec7057ef2"
NC_040879.1	RepeatMasker	DNA/hAT-Ac	51758886	51759058	913	-	.	ID="RND-5_FAMILY-1931";Tend="1391";Tstart="1211";shortTE="F";uid="fcdfc6a6-73d3-4870-9d21-5f5ee7aad50f"
NC_040879.1	RepeatMasker	DNA/hAT-Charlie	67667716	67667932	1117	-	.	ID="RND-5_FAMILY-331";Tend="1209";Tstart="988";shortTE="F";uid="73eee231-5445-47d6-b446-5a9c037a1264"
NC_040879.1	RepeatMasker	DNA/Ginger-1	53155590	53156383	4596	-	.	ID="RND-6_FAMILY-4326";Tend="1792";Tstart="952";shortTE="F";uid="3179c9fb-4743-4100-8052-2bba47cbbed1"
NC_040879.1	RepeatMasker	DNA/TcMar-Tigger	35699958	35700314	548	-	.	ID="RND-6_FAMILY-3492";TEgroup="ctg_3%7CRND-6_FAMILY-3492%7C1";Tend="1420";Tstart="859";shortTE="T";uid="917a36df-7388-4c7c-b9d6-a4bbd68253ec"
NC_040879.1	RepeatMasker	DNA/hAT-Tip100	58751689	58751807	700	-	.	ID="RND-6_FAMILY-19445";Tend="1030";Tstart="908";shortTE="F";uid="768cad52-c789-4efa-a1e0-2f81b982736d"
NC_040879.1	RepeatMasker	DNA/hAT-Charlie	60455635	60455821	926	-	.	ID="RND-6_FAMILY-1287";Tend="1192";Tstart="1033";shortTE="F";uid="9077cbc8-98e0-446b-9e20-d0cb444f9b06"
NC_040879.1	RepeatMasker	DNA/Ginger-1	49843381	49843539	523	-	.	ID="RND-6_FAMILY-4326";Tend="1101";Tstart="935";shortTE="F";uid="9315c11a-cda9-46e9-b2c1-0012088fbcc7"
NC_040879.1	RepeatMasker	DNA/PIF-Harbinger	7785398	7785875	502	-	.	ID="ISL2EU-7_CFL";Tend="1914";Tstart="1443";shortTE="F";uid="f6dd45c6-91cd-471b-ac8c-5df69ace55dc"
NC_040879.1	RepeatMasker	DNA/MULE-MuDR	10538608	10538735	421	-	.	ID="rnd-6_family-24318";Tend="1086";Tstart="983";shortTE="F";uid="ae5bed5e-bfba-493e-b710-3f9a19d5f5a8"
NC_040879.1	RepeatMasker	Unknown	62608950	62609088	482	-	.	ID="RND-6_FAMILY-7807";Tend="1675";Tstart="1530";shortTE="F";uid="ff5f8155-4510-4cf3-85ee-1ef40865d0c8"
NC_040879.1	RepeatMasker	DNA/hAT-hAT19	60043019	60043270	1301	-	.	ID="RND-4_FAMILY-641";Tend="1171";Tstart="922";shortTE="F";uid="ce4ab0fd-1851-44ae-b060-664d8bae9f2d"
NC_040879.1	RepeatMasker	DNA	37298772	37299063	878	-	.	ID="TTAA8_AP";Tend="437";Tstart="134";shortTE="F";uid="6d522912-9679-46f1-a76d-f8df67be5c5b"
NC_040879.1	RepeatMasker	DNA/Kolobok-E	40510009	40510195	552	-	.	ID="KOLOBOKE-2_AP";Tend="2117";Tstart="1930";shortTE="F";uid="b2a319b2-9d53-46ce-b3ea-007a8555ecf5"
NC_040879.1	RepeatMasker	DNA/hAT-hAT19	11525235	11525372	707	-	.	ID="RND-6_FAMILY-16104";Tend="1513";Tstart="1361";shortTE="F";uid="a183287b-d995-46bc-a00a-5f061a8479b0"
NC_040879.1	RepeatMasker	DNA	22876118	22876263	527	-	.	ID="RND-6_FAMILY-1179";Tend="1072";Tstart="926";shortTE="F";uid="e1bc0d8a-450b-40f2-8348-262c60d32229"
NC_040879.1	RepeatMasker	Unknown	68972610	68974768	5798	-	.	ID="RND-5_FAMILY-5039";Tend="2122";Tstart="4";shortTE="F";uid="6078ed61-18ae-4ec0-bb9e-ba0c2d15f8d7"
NC_040879.1	RepeatMasker	DNA/hAT-Tip100	352202	352662	743	-	.	ID="RND-5_FAMILY-266";TEgroup="ctg_3%7CRND-5_FAMILY-266%7C1";Tend="1741";Tstart="747";shortTE="F";uid="d23806ed-8588-4324-8efd-22ad00a01856"
NC_040879.1	RepeatMasker	DNA	30145408	30146263	928	-	.	ID="RND-3_FAMILY-392";TEgroup="ctg_3%7CRND-3_FAMILY-392%7C1";Tend="1668";Tstart="953";shortTE="F";uid="870fe26a-9399-4ba2-b5f5-cd7bcd0b1c90"
NC_040879.1	RepeatMasker	DNA/hAT-hAT19	34573022	34573332	888	-	.	ID="DNA8-79_AP";Tend="285";Tstart="1";shortTE="F";uid="cf9aa0a8-8b24-4873-83ce-35285ea783db"
NC_040879.1	RepeatMasker	DNA/hAT-Tip100	25324972	25325280	1729	-	.	ID="RND-6_FAMILY-11042";Tend="1465";Tstart="1180";shortTE="F";uid="61681224-98ab-45a0-95d6-1f9c8a68822f"
NC_040879.1	RepeatMasker	DNA	59535117	59535849	586	-	.	ID="DNA4-2_AP";Tend="769";Tstart="3";shortTE="F";uid="b62a36e0-bb7e-4a9c-8bfe-ae7576099fb4"
NC_040879.1	RepeatMasker	DNA/Kolobok-T2	75391653	75391760	465	-	.	ID="RND-6_FAMILY-1323";Tend="1324";Tstart="1217";shortTE="F";uid="fcd5e276-ea65-4a00-852a-c7f18bcec8d3"
NC_040879.1	RepeatMasker	DNA/hAT-Tip100	62637903	62638831	2512	-	.	ID="RND-1_FAMILY-98";TEgroup="ctg_3%7CRND-1_FAMILY-98%7C7";Tend="2059";Tstart="800";shortTE="F";uid="dd35ae17-76b4-467d-a8e7-c7ee60bddd86"
NC_040879.1	RepeatMasker	DNA/MULE-MuDR	74052768	74053156	2533	-	.	ID="RND-5_FAMILY-2951";Tend="1354";Tstart="950";shortTE="F";uid="40004fc1-ae03-4b50-85fc-bb0f80e71640"
NC_040879.1	RepeatMasker	DNA	76114255	76114466	1222	-	.	ID="TTAA2C_AP";Tend="423";Tstart="213";shortTE="F";uid="28c8b576-40d9-4a87-814f-d7afc88308e9"
NC_040879.1	RepeatMasker	Retroposon?	48845649	48845830	516	-	.	ID="SINE2-1_AP";Tend="1765";Tstart="1581";shortTE="F";uid="d2c01356-d22c-4f43-bd0e-78118092d463"
NC_040879.1	RepeatMasker	DNA/Ginger-1	1500629	1500733	508	-	.	ID="RND-6_FAMILY-4326";Tend="1082";Tstart="974";shortTE="F";uid="0456d8f9-68ce-4409-822b-97b442fa5b68"
NC_040879.1	RepeatMasker	Unknown	48634682	48636252	14157	-	.	ID="RND-6_FAMILY-5560";Tend="3558";Tstart="2798";shortTE="F";uid="cac3514f-361c-42f0-a044-9e285f407357"
NC_040879.1	RepeatMasker	DNA/TcMar-m44	69150721	69151084	503	-	.	ID="MARINER-3_AP";Tend="1057";Tstart="694";shortTE="F";uid="421bd803-4dba-4e7d-853c-aa3ccdcc4236"
NC_040879.1	RepeatMasker	DNA/Ginger-1	34769433	34769750	1865	-	.	ID="rnd-6_family-4326";Tend="1211";Tstart="953";shortTE="F";uid="bd983726-b058-483a-a0f6-d1fe384b296d"
NC_040879.1	RepeatMasker	DNA/TcMar-Mariner	14758177	14758407	1086	-	.	ID="MARINER-30_RPR";Tend="232";Tstart="1";shortTE="F";uid="511abaa2-6e7e-4f9d-be39-a96d7648296d"
NC_040879.1	RepeatMasker	DNA	73178252	73178473	530	-	.	ID="ttaa2c_ap";TEgroup="ctg_3%7Cttaa2c_ap%7C3";Tend="234";Tstart="1";shortTE="T";uid="a2912d36-1948-4697-84b6-da68a1620e75"
NC_040879.1	RepeatMasker	DNA	20710496	20710644	414	-	.	ID="dna4-2_ap";Tend="142";Tstart="1";shortTE="F";uid="3018e7e1-c509-49c2-8622-11047e0927da"
NC_040879.1	RepeatMasker	DNA/hAT-Ac	53556563	53556722	671	-	.	ID="RND-5_FAMILY-1931";Tend="1400";Tstart="1213";shortTE="F";uid="352e777c-b70f-4bb8-a2dc-2f4d3af6c616"
NC_040879.1	RepeatMasker	DNA	42365259	42365466	740	-	.	ID="TTAA2B_AP";Tend="426";Tstart="215";shortTE="F";uid="d7f1a0c6-dea6-4baa-96f1-b0f4ac26d453"
NC_040879.1	RepeatMasker	DNA/Kolobok-E	65402805	65402927	423	-	.	ID="KOLOBOKE-2_AP";Tend="1239";Tstart="1119";shortTE="F";uid="bdfa0c65-b681-4f89-bed3-8f89dbacf8e5"
NC_040879.1	RepeatMasker	Unknown	69881643	69881946	2490	-	.	ID="RND-5_FAMILY-191";Tend="1501";Tstart="1200";shortTE="F";uid="3695079a-9c34-477a-9ad1-5a17964b490d"
NC_040879.1	RepeatMasker	DNA/hAT-Charlie	31888996	31889309	1774	-	.	ID="RND-5_FAMILY-544";Tend="1228";Tstart="923";shortTE="F";uid="dbf26b24-cf31-46bb-acdb-854e8a846a8b"
NC_040879.1	RepeatMasker	DNA/hAT-Blackjack	70081361	70084392	21350	-	.	ID="RND-6_FAMILY-798";Tend="3688";Tstart="675";shortTE="F";uid="d22bd375-1c3a-4cea-965a-09be9e8ffaf9"
NC_040879.1	RepeatMasker	DNA/Ginger-1	37272011	37272157	1027	-	.	ID="RND-6_FAMILY-4326";Tend="1101";Tstart="951";shortTE="F";uid="f40c6622-1d82-4688-a60b-af2ef333da9a"
NC_040879.1	RepeatMasker	DNA	22664330	22664456	411	-	.	ID="dna4-2_ap";Tend="765";Tstart="652";shortTE="F";uid="c785305e-da09-45f4-a3bc-0fb3de461273"
NC_040879.1	RepeatMasker	Retroposon?	73571945	73572088	594	-	.	ID="SINE2-1_AP";Tend="1761";Tstart="1608";shortTE="F";uid="993ec86c-bab6-4212-a717-2c4527437214"
NC_040879.1	RepeatMasker	Unknown	16005051	16006285	1899	-	.	ID="RND-5_FAMILY-9955";Tend="1290";Tstart="76";shortTE="F";uid="f03f1172-f2cd-4f45-9dd7-95c2556751bd"
NC_040879.1	RepeatMasker	Unknown	9204141	9204624	3035	-	.	ID="RND-1_FAMILY-72";Tend="1456";Tstart="1004";shortTE="F";uid="6f19e133-2470-41ea-a46d-23e4e64a2070"
NC_040879.1	RepeatMasker	DNA	3624249	3624394	410	-	.	ID="TTAA23_AP";Tend="573";Tstart="408";shortTE="F";uid="265713f2-5242-4e1b-9667-8ea711ef642c"
NC_040879.1	RepeatMasker	LTR/Gypsy	4599707	4600168	708	-	.	ID="RND-6_FAMILY-1286";Tend="1022";Tstart="562";shortTE="F";uid="73478a7d-6fcb-400f-9d20-6824ec73c2f4"
NC_040879.1	RepeatMasker	DNA	42126170	42126607	1699	-	.	ID="DNA-TTAA-1_AP";Tend="423";Tstart="1";shortTE="F";uid="e337f46a-4131-4adb-ac88-47d51d32add8"
NC_040879.1	RepeatMasker	DNA	12478459	12478630	435	-	.	ID="TTAA3_AP";Tend="410";Tstart="248";shortTE="F";uid="f26e1915-f76d-46c5-b766-d152ffb6276e"
NC_040879.1	RepeatMasker	LINE/I-Jockey	71449059	71449273	442	-	.	ID="RND-5_FAMILY-2677";Tend="1177";Tstart="985";shortTE="F";uid="24247c25-baab-468b-9af4-ed2af56f487f"
NC_040879.1	RepeatMasker	LINE/L2	30019953	30021388	6119	-	.	ID="RND-6_FAMILY-2066";Tend="1660";Tstart="259";shortTE="F";uid="490389fa-e589-42ad-b15e-70023a3dd202"
NC_040879.1	RepeatMasker	DNA/hAT-Tip100	69387863	69388013	759	-	.	ID="RND-6_FAMILY-22107";Tend="1305";Tstart="1158";shortTE="F";uid="c5a5fa6a-2546-4358-b635-7dae66adf70e"
NC_040879.1	RepeatMasker	DNA/hAT-hAT19	53530916	53531123	918	-	.	ID="RND-6_FAMILY-2490";Tend="1454";Tstart="1214";shortTE="F";uid="e1fc21e6-391e-47b2-85a9-bfd175615bb4"
NC_040879.1	RepeatMasker	DNA	24973513	24973946	2298	-	.	ID="RND-5_FAMILY-1962";Tend="1371";Tstart="942";shortTE="F";uid="950fe258-2f05-4f96-b79e-180f0f3a5172"
NC_040879.1	RepeatMasker	Unknown	42471948	42472916	3607	-	.	ID="RND-1_FAMILY-2";Tend="1966";Tstart="895";shortTE="F";uid="0f6546a6-b477-4e65-84dd-b781d0771637"
NC_040879.1	RepeatMasker	DNA/hAT-hAT19	14154019	14154367	431	-	.	ID="RND-6_FAMILY-6300";Tend="4935";Tstart="4631";shortTE="F";uid="f15a9b70-6131-47c5-bc15-29ea3712e9b0"
NC_040879.1	RepeatMasker	DNA	14648281	14648511	1601	-	.	ID="TTAA9_AP";Tend="479";Tstart="249";shortTE="F";uid="c095d343-4f55-45e4-8f69-5fec7295cea6"
NC_040879.1	RepeatMasker	DNA/hAT-hAT19	66157315	66157621	550	-	.	ID="DNA8-88_AP";Tend="344";Tstart="4";shortTE="F";uid="59843b86-e24f-45d9-ae21-64d8548cfa0f"
NC_040879.1	RepeatMasker	DNA/Ginger-1	42664148	42664934	3266	-	.	ID="RND-6_FAMILY-4326";Tend="1918";Tstart="1151";shortTE="F";uid="7b58ac12-68da-40b2-bf39-628e755bb2a5"
NC_040879.1	RepeatMasker	DNA	19704726	19705074	578	-	.	ID="DNA4-2_AP";Tend="331";Tstart="1";shortTE="F";uid="128ec974-d31a-4e3c-acc6-bf3327ecb981"
NC_040879.1	RepeatMasker	DNA/hAT-hAT19	60377581	60377911	1347	-	.	ID="DNA8-88_AP";Tend="447";Tstart="1";shortTE="F";uid="16ecc970-25e2-4dea-bbfe-0ba2ca9655ea"
NC_040879.1	RepeatMasker	DNA/hAT-Tip100	49319096	49319609	799	-	.	ID="RND-5_FAMILY-93";TEgroup="ctg_3%7CRND-5_FAMILY-93%7C7";Tend="1984";Tstart="1367";shortTE="F";uid="c16bd2de-1de7-4234-ad64-d97e0a9b46ab"
NC_040879.1	RepeatMasker	Unknown	70859683	70860013	2079	-	.	ID="RND-1_FAMILY-7";Tend="1273";Tstart="947";shortTE="F";uid="3fc04b70-5487-47ce-be3f-afd8da3f2abe"
NC_040879.1	RepeatMasker	Retroposon?	37052311	37053257	1147	-	.	ID="SINE2-1_AP";Tend="1164";Tstart="180";shortTE="F";uid="7989c13c-0855-4beb-bff0-bac13571f97b"
NC_040879.1	RepeatMasker	RC/Helitron	36646921	36647091	1070	-	.	ID="RND-5_FAMILY-1534";Tend="1986";Tstart="1833";shortTE="F";uid="e2cc0a7d-cf8b-4f4d-981a-9c885d3dad24"
NC_040879.1	RepeatMasker	Unknown	50705877	50706013	639	-	.	ID="RND-6_FAMILY-62";Tend="1280";Tstart="1148";shortTE="F";uid="c70a1046-b885-4feb-83b9-a9d1080afb4a"
NC_040879.1	RepeatMasker	DNA/Ginger-1	30359428	30359551	427	-	.	ID="RND-6_FAMILY-4326";Tend="1084";Tstart="939";shortTE="F";uid="25518128-db31-4915-856c-b8ee96cb7b24"
NC_040879.1	RepeatMasker	DNA	48149561	48149875	1090	-	.	ID="TTAA3C_AP";Tend="308";Tstart="1";shortTE="F";uid="239bdaa7-a41d-4723-9f12-b35cef456b0c"
NC_040879.1	RepeatMasker	DNA/TcMar-Mariner	35277546	35278416	680	-	.	ID="NMAR-1_ETAL";Tend="1310";Tstart="468";shortTE="F";uid="4342d096-efb9-4474-bcda-f6b9821ad7df"
NC_040879.1	RepeatMasker	Unknown	71361057	71362481	3185	-	.	ID="RND-1_FAMILY-3";Tend="2030";Tstart="536";shortTE="F";uid="0097ec37-9294-4c5d-9efc-c6233ae455e0"
NC_040879.1	RepeatMasker	DNA	49426476	49426973	3165	-	.	ID="TTAA13B_AP";Tend="595";Tstart="106";shortTE="F";uid="e17c651b-7ab2-45ac-95e2-4a3d4da1cbb0"
NC_040879.1	RepeatMasker	DNA/TcMar-Tigger	26871612	26871735	650	-	.	ID="RND-6_FAMILY-3492";Tend="1014";Tstart="894";shortTE="F";uid="865417f7-b563-4366-ab4b-02d1e4a9d200"
NC_040879.1	RepeatMasker	Unknown	41864047	41864550	2420	-	.	ID="RND-1_FAMILY-9";Tend="1552";Tstart="950";shortTE="F";uid="79370850-e545-4a29-8466-72f32dd0d7ff"
NC_040879.1	RepeatMasker	DNA/Ginger-1	70109465	70109575	497	-	.	ID="RND-6_FAMILY-4326";Tend="1072";Tstart="947";shortTE="F";uid="a2a91dfb-44b2-43ba-a65b-90f192382ffa"
NC_040879.1	RepeatMasker	Unknown	25767874	25768276	2335	-	.	ID="RND-6_FAMILY-28198";Tend="1333";Tstart="931";shortTE="F";uid="ccb06be2-aa4c-49a5-a5f7-f5c57283a7a9"
NC_040879.1	RepeatMasker	DNA/hAT	76746180	76746582	1421	-	.	ID="DNA8-112_AP";Tend="414";Tstart="1";shortTE="F";uid="41f0ea93-384d-4adb-8ba6-aeb6b198746c"
NC_040879.1	RepeatMasker	DNA	49692638	49692740	507	-	.	ID="DNA-TTAA-1_AP";Tend="423";Tstart="321";shortTE="F";uid="be95c504-01a5-457f-9930-87af614664b4"
NC_040879.1	RepeatMasker	DNA/Maverick	4950358	4950506	433	-	.	ID="POLINTON-5_PBA";Tend="15424";Tstart="15121";shortTE="F";uid="0cb6bd72-6270-4e5d-9230-737c2f2fa6fe"
NC_040879.1	RepeatMasker	DNA/hAT-Tip100	39852834	39853452	4761	-	.	ID="RND-5_FAMILY-3172";Tend="1432";Tstart="813";shortTE="F";uid="afbdc705-e666-43ed-ba79-02ee84624302"
NC_040879.1	RepeatMasker	DNA/Ginger-1	4001703	4001878	555	-	.	ID="RND-6_FAMILY-4326";Tend="1133";Tstart="952";shortTE="F";uid="2149b0cd-abba-4844-aeb1-0842c63edb74"
NC_040879.1	RepeatMasker	DNA	66328332	66328558	1319	-	.	ID="TTAA2C_AP";Tend="423";Tstart="177";shortTE="F";uid="58bf094d-5a09-4b1b-a723-3a8c6e0e190c"
NC_040879.1	RepeatMasker	DNA/TcMar-Tigger	67102516	67103029	3279	-	.	ID="RND-6_FAMILY-3492";Tend="1422";Tstart="887";shortTE="F";uid="84bb5665-2c13-48e0-922e-b3532d2566c0"
NC_040879.1	RepeatMasker	Unknown	16032239	16032833	3178	-	.	ID="RND-1_FAMILY-34";TEgroup="ctg_3%7CRND-1_FAMILY-34%7C3";Tend="2332";Tstart="864";shortTE="F";uid="3fc4dd5e-d9c6-4070-99c9-cd1f18487f7c"
NC_040879.1	RepeatMasker	DNA/MULE-MuDR	73778825	73778960	485	-	.	ID="RND-6_FAMILY-747";Tend="1110";Tstart="975";shortTE="F";uid="61e99afb-1aea-472c-8a9e-a823559c41b8"
NC_040879.1	RepeatMasker	Unknown	28416601	28417273	1932	-	.	ID="RND-1_FAMILY-0";Tend="7791";Tstart="7173";shortTE="F";uid="b75b1fa2-e3c2-4533-b43a-07a750b4380d"
NC_040879.1	RepeatMasker	DNA/hAT-Ac	46002654	46003317	3564	-	.	ID="RND-6_FAMILY-8846";Tend="1618";Tstart="992";shortTE="F";uid="ecdf7842-7be4-4987-869e-772a2185f1be"
NC_040879.1	RepeatMasker	RC/Helitron	57949410	57949518	511	-	.	ID="RND-5_FAMILY-1534";Tend="1470";Tstart="1363";shortTE="F";uid="32b51622-e534-4c4e-b75f-cb53aef4f746"
NC_040879.1	RepeatMasker	DNA/hAT	69868066	69868538	993	-	.	ID="DNA8-78_AP";TEgroup="ctg_3%7CDNA8-78_AP%7C22";Tend="624";Tstart="20";shortTE="F";uid="f222debe-6d4f-46d4-b54f-481ac529a503"
NC_040879.1	RepeatMasker	Unknown	13300269	13300867	3291	-	.	ID="RND-1_FAMILY-91";Tend="1525";Tstart="918";shortTE="F";uid="b1c67769-76ae-4021-82ff-5255c6fbe674"
NC_040879.1	RepeatMasker	DNA/hAT-hAT19	45233786	45234018	894	-	.	ID="DNA8-43_AP";Tend="869";Tstart="648";shortTE="F";uid="98dafd2a-110a-43af-ae0e-081a1bee9587"
NC_040879.1	RepeatMasker	DNA/hAT-Tip100	51274894	51275395	2063	-	.	ID="RND-5_FAMILY-1220";Tend="1450";Tstart="933";shortTE="F";uid="bea07814-abeb-4ea3-95b1-872648037e57"
NC_040879.1	RepeatMasker	Retroposon?	76758354	76758853	569	-	.	ID="SINE2-1_AP";Tend="1279";Tstart="858";shortTE="F";uid="c5012a4f-ed06-41f7-9340-9b89f2c2936c"
NC_040879.1	RepeatMasker	DNA	3006292	3006572	604	-	.	ID="DNAX-2_AP";Tend="466";Tstart="162";shortTE="F";uid="a30cf18b-7c79-4377-b189-ccdb4c183382"
NC_040879.1	RepeatMasker	DNA/hAT	68883067	68883380	1757	-	.	ID="RND-1_FAMILY-52";Tend="1307";Tstart="941";shortTE="F";uid="c392b28f-eee4-4292-b43b-7275c7288d5e"
NC_040879.1	RepeatMasker	DNA/hAT-hAT19	446522	446920	1604	-	.	ID="RND-6_FAMILY-134";Tend="2033";Tstart="1633";shortTE="F";uid="8fe0b32b-a478-4d1f-81fd-5aa9b4736c8c"
NC_040879.1	RepeatMasker	DNA	74654648	74654815	730	-	.	ID="rnd-6_family-1458";Tend="1920";Tstart="1789";shortTE="F";uid="0e6ca13e-4556-4103-97be-5ddfe55d8f1b"
NC_040879.1	RepeatMasker	DNA/hAT	21803096	21803607	705	-	.	ID="DNA8-68_AP";TEgroup="ctg_3%7CDNA8-68_AP%7C2";Tend="764";Tstart="2";shortTE="F";uid="55bdcbb9-7373-4e13-9334-9b1dff365f3a"
NC_040879.1	RepeatMasker	LTR	49059533	49059957	3597	-	.	ID="RND-6_FAMILY-13017";Tend="430";Tstart="12";shortTE="F";uid="2e3a9d2f-d100-498d-a94e-517a82565551"
NC_040879.1	RepeatMasker	Retroposon?	29274544	29274890	594	-	.	ID="SINE2-1_AP";Tend="915";Tstart="598";shortTE="F";uid="0c50b7f6-2061-453a-8eb8-ef3395513c72"
NC_040879.1	RepeatMasker	DNA/hAT-hAT19	40441448	40441787	1622	-	.	ID="DNA8-80_AP";Tend="334";Tstart="1";shortTE="F";uid="63372b34-a242-4caa-88c7-3a68e38d2eae"
NC_040879.1	RepeatMasker	DNA/hAT-hAT19	51032299	51032940	2235	-	.	ID="RND-6_FAMILY-3027";Tend="1523";Tstart="919";shortTE="F";uid="83b28c57-cffe-4fc3-ac1a-a135c7cee60b"
NC_040879.1	RepeatMasker	DNA	38278183	38278309	453	-	.	ID="DNA3-4_AP";Tend="127";Tstart="1";shortTE="F";uid="b709be66-72c8-4fae-b6a4-93871409778b"
NC_040879.1	RepeatMasker	DNA/hAT-Tip100	7969579	7969680	564	-	.	ID="RND-6_FAMILY-7897";Tend="1101";Tstart="998";shortTE="F";uid="022bbf76-3845-48f6-8687-a238370a30aa"
NC_040879.1	RepeatMasker	Retroposon?	3861047	3861281	706	-	.	ID="SINE2-2_AP";Tend="257";Tstart="1";shortTE="F";uid="a8a03392-443e-4fd1-9885-f936a0a5fc19"
NC_040879.1	RepeatMasker	DNA	73132029	73132272	2026	-	.	ID="RND-6_FAMILY-16396";Tend="2043";Tstart="1797";shortTE="F";uid="f6cf2ced-012a-4c47-ad2e-c7199343222f"
NC_040879.1	RepeatMasker	Unknown	22733201	22733770	3595	-	.	ID="RND-1_FAMILY-135";Tend="1285";Tstart="362";shortTE="F";uid="f2112ad7-7669-495f-aedf-ad0b15229097"
NC_040879.1	RepeatMasker	DNA	49278113	49278305	550	-	.	ID="TTAA4B_AP";Tend="345";Tstart="153";shortTE="F";uid="90ff3a83-303f-4049-b6fe-52b37dca81e6"
NC_040879.1	RepeatMasker	Unknown	76257868	76260186	59599	-	.	ID="RND-5_FAMILY-3607";Tend="7331";Tstart="7013";shortTE="F";uid="5163fd75-f034-480f-aefc-c68289177388"
NC_040879.1	RepeatMasker	DNA	73927252	73927455	490	-	.	ID="dna4-2_ap";Tend="767";Tstart="602";shortTE="F";uid="47f6168a-7413-46b0-9d38-f9013f84d3b4"
NC_040879.1	RepeatMasker	Retroposon?	29141883	29142164	477	-	.	ID="SINE2-1_AP";Tend="436";Tstart="149";shortTE="F";uid="c8746a0b-e64b-4c63-956b-706b0b300e29"
NC_040879.1	RepeatMasker	DNA/MULE-MuDR	53602373	53602533	428	-	.	ID="MUDR5X_AP";Tend="678";Tstart="516";shortTE="F";uid="25a27621-4145-4963-9282-7da81a67c7be"
NC_040879.1	RepeatMasker	DNA/hAT-hAT19	11974313	11974427	679	-	.	ID="RND-6_FAMILY-16104";Tend="1619";Tstart="1507";shortTE="F";uid="c5234e4d-8c26-4263-90b7-e1104ec9769d"
NC_040879.1	RepeatMasker	DNA	534522	534786	516	-	.	ID="dna4-3_ap";Tend="507";Tstart="272";shortTE="F";uid="b8cc6563-1be7-4f4e-8b51-ac92c8187010"
NC_040879.1	RepeatMasker	Retroposon?	2146688	2147337	704	-	.	ID="SINE2-1_AP";Tend="1398";Tstart="726";shortTE="F";uid="07df2553-bfbd-4541-9f20-1e337ad1507d"
NC_040879.1	RepeatMasker	Satellite	65256444	65256579	1184	-	.	ID="RND-6_FAMILY-21329";Tend="934";Tstart="799";shortTE="F";uid="bcb0581e-6441-4d69-9cf8-05467d45fb5c"
NC_040879.1	RepeatMasker	Unknown	58703114	58703511	1979	-	.	ID="RND-6_FAMILY-8563";Tend="1575";Tstart="1216";shortTE="F";uid="7839dd55-0f40-4d76-aca3-597488783304"
NC_040879.1	RepeatMasker	DNA	60907027	60907388	527	-	.	ID="ttaa3_ap";Tend="400";Tstart="44";shortTE="F";uid="0b3e68c1-8568-4de7-bb3e-6c2780786777"
NC_040879.1	RepeatMasker	DNA/hAT	68145437	68146111	3695	-	.	ID="RND-6_FAMILY-6586";Tend="1542";Tstart="880";shortTE="F";uid="6f6cc25d-a19b-4370-820a-8eaf3dc8e475"
NC_040879.1	RepeatMasker	DNA/PIF-Harbinger	48076537	48076864	987	-	.	ID="RND-6_FAMILY-14732";Tend="1583";Tstart="1295";shortTE="F";uid="5470e810-5e17-49be-ab84-c479aa6b4e90"
NC_040879.1	RepeatMasker	DNA/TcMar-Tc1	6455255	6455693	578	-	.	ID="MARINER-29_RPR";Tend="1190";Tstart="751";shortTE="F";uid="4b2ca870-683e-40fa-8e60-600879e47d63"
NC_040879.1	RepeatMasker	DNA/hAT-Tip100	1507821	1507943	512	-	.	ID="RND-6_FAMILY-22210";Tend="259";Tstart="155";shortTE="F";uid="2969aa93-d2d8-418d-a323-d83dfc019f21"
NC_040879.1	RepeatMasker	Unknown	50108198	50108547	859	-	.	ID="RND-6_FAMILY-4299";Tend="1472";Tstart="1085";shortTE="F";uid="b93c8c09-f697-4c73-947e-fd6e213ba479"
NC_040879.1	RepeatMasker	DNA	47208673	47208924	923	-	.	ID="DNA-TTAA-1_AP";Tend="253";Tstart="1";shortTE="F";uid="ae7216c5-c3c9-45a3-bb5e-8da195467e01"
NC_040879.1	RepeatMasker	DNA/Kolobok-E	64113583	64113768	492	-	.	ID="KOLOBOKE-2_AP";Tend="1315";Tstart="1125";shortTE="F";uid="aa42f03d-bebd-4c29-af6d-bd726901a339"
NC_040879.1	RepeatMasker	Retroposon?	44655132	44655295	403	-	.	ID="SINE2-1_AP";Tend="1770";Tstart="1627";shortTE="F";uid="96ff2375-2236-45d8-8cb0-8c396eb87b71"
NC_040879.1	RepeatMasker	DNA/Kolobok-T2	34289393	34289506	449	-	.	ID="REP-4_PBA";Tend="648";Tstart="537";shortTE="F";uid="10d40998-f332-47c2-b195-9bb58bbabd5b"
NC_040879.1	RepeatMasker	DNA/PIF-Harbinger	22595335	22595573	549	-	.	ID="HARB-1_AP";Tend="634";Tstart="409";shortTE="F";uid="5068b5f1-e1b8-434a-8516-e2d8e2ea637a"
NC_040879.1	RepeatMasker	DNA	31452701	31452915	710	-	.	ID="DNA4-2_AP";Tend="769";Tstart="542";shortTE="F";uid="d13b1f23-85e4-42c6-9499-ab97723507fd"
NC_040879.1	RepeatMasker	DNA/Ginger-1	37618238	37619330	5553	-	.	ID="RND-6_FAMILY-4326";Tend="1970";Tstart="908";shortTE="F";uid="99e68fba-f97b-4be8-bfd3-a0d4fb3de15d"
NC_040879.1	RepeatMasker	Unknown	32661696	32662206	2017	-	.	ID="RND-5_FAMILY-3700";Tend="1389";Tstart="883";shortTE="F";uid="f5109be9-b77b-45a4-9b30-7e6499802499"
NC_040879.1	RepeatMasker	DNA	58825018	58825426	1259	-	.	ID="TTAA2C_AP";Tend="423";Tstart="17";shortTE="F";uid="f8dd8a75-7cd1-4542-b9f3-0b11b17d3995"
NC_040879.1	RepeatMasker	DNA/hAT-Ac	986233	986432	708	-	.	ID="RND-6_FAMILY-8846";Tend="1329";Tstart="1094";shortTE="F";uid="5625f8d0-bf27-4b8f-bed5-971c356969a6"
NC_040879.1	RepeatMasker	DNA/TcMar-Mariner	50210930	50211325	418	-	.	ID="MARINER-30_RPR";TEgroup="ctg_3%7CMARINER-30_RPR%7C19";Tend="911";Tstart="1";shortTE="T";uid="6f3e3233-2b4d-46be-b2e2-a00bbfc15edc"
NC_040879.1	RepeatMasker	LINE/I-Jockey	39386608	39387024	465	-	.	ID="RND-5_FAMILY-1919";Tend="2463";Tstart="2054";shortTE="F";uid="d5ddfea5-5dc5-4881-a264-a6725ba02750"
NC_040879.1	RepeatMasker	DNA	27810256	27810625	850	-	.	ID="TTAA3C_AP";Tend="339";Tstart="2";shortTE="F";uid="d27f930a-fb47-4c12-97d1-5fe0a16f2dce"
NC_040879.1	RepeatMasker	DNA/TcMar-Tc1	1981459	1981594	1151	-	.	ID="RND-6_FAMILY-11056";Tend="1094";Tstart="959";shortTE="F";uid="5ea24ebf-d21c-44b7-9625-eeb2bf6ca71b"
NC_040879.1	RepeatMasker	DNA	46934457	46934572	442	-	.	ID="RND-6_FAMILY-1458";Tend="1613";Tstart="1500";shortTE="F";uid="df61afb0-14dc-4922-9db8-c8b25cb9d153"
NC_040879.1	RepeatMasker	LINE/L2	43002630	43002738	493	-	.	ID="L2-10_HMEL";Tend="2181";Tstart="2079";shortTE="F";uid="791acbb0-d8e4-4fb7-981c-f8a3b1908550"
NC_040879.1	RepeatMasker	Unknown	63567841	63568541	4780	-	.	ID="RND-1_FAMILY-124";Tend="1627";Tstart="900";shortTE="F";uid="4234a746-e1e1-4f3d-8b94-cef75e5c0b68"
NC_040879.1	RepeatMasker	DNA/hAT-hAT19	13274997	13275246	536	-	.	ID="RND-6_FAMILY-6300";Tend="7811";Tstart="7585";shortTE="F";uid="5efc1fbc-cf3a-4b61-90bf-35a5249ee810"
NC_040879.1	RepeatMasker	DNA	53545755	53546175	2730	-	.	ID="DNA-TTAA-1_AP";Tend="423";Tstart="2";shortTE="F";uid="86012b02-c94d-4538-bb04-2eb23f0cabca"
NC_040879.1	RepeatMasker	Unknown	27759310	27759497	477	-	.	ID="RND-1_FAMILY-113";TEgroup="ctg_3%7CRND-1_FAMILY-113%7C1";Tend="2756";Tstart="2576";shortTE="T";uid="95ab2095-60c3-4b0d-9780-edc512fdb988"
NC_040879.1	RepeatMasker	DNA	39841778	39842181	949	-	.	ID="TTAA14_AP";Tend="519";Tstart="131";shortTE="F";uid="f1df9da7-09ce-4499-94e8-998894ce7c20"
NC_040879.1	RepeatMasker	DNA	2585531	2585851	870	-	.	ID="DNA3-8_AP";Tend="350";Tstart="17";shortTE="F";uid="c9ff6cd6-ad38-4292-a6d9-7f87a99b4ab8"
NC_040879.1	RepeatMasker	Retroposon?	33830780	33831901	1145	-	.	ID="SINE2-1_AP";Tend="1230";Tstart="3";shortTE="F";uid="2ea84bfc-240e-46bf-93ac-f515ee9f4053"
NC_040879.1	RepeatMasker	DNA/TcMar-Tigger	47466263	47466749	2875	-	.	ID="RND-4_FAMILY-929";Tend="1432";Tstart="931";shortTE="F";uid="fef84a6a-8812-4c59-8de4-111fc7cd3b96"
NC_040879.1	RepeatMasker	Unknown	53976548	53976673	821	-	.	ID="RND-1_FAMILY-103";Tend="1086";Tstart="958";shortTE="F";uid="f6631aac-187a-499e-aa37-fe28a2e89d29"
NC_040879.1	RepeatMasker	Unknown	38969414	38969731	926	-	.	ID="RND-1_FAMILY-1";Tend="4962";Tstart="4576";shortTE="F";uid="b0325166-df7b-4e64-9cd1-fedf1e9e7f5b"
NC_040879.1	RepeatMasker	Unknown	51844654	51845351	2216	-	.	ID="RND-6_FAMILY-119";Tend="1356";Tstart="827";shortTE="F";uid="619a4cad-69c1-4c7f-ab62-5316e153a20f"
NC_040879.1	RepeatMasker	DNA/hAT-hAT19	37564034	37564715	1650	-	.	ID="DNA8-95_AP";TEgroup="ctg_3%7CDNA8-95_AP%7C7";Tend="968";Tstart="1";shortTE="F";uid="078a1d6e-59ed-48b9-9dd5-a82c9ff26efe"
NC_040879.1	RepeatMasker	DNA/hAT-hAT19	712183	712911	700	-	.	ID="hat-1_lhu";Tend="1952";Tstart="580";shortTE="F";uid="53eea3a5-b9e0-4525-b5fb-4badc06645a8"
NC_040879.1	RepeatMasker	Unknown	29371311	29371523	412	-	.	ID="RND-5_FAMILY-870";Tend="1150";Tstart="937";shortTE="F";uid="fac5ba64-284a-4549-bb1b-d3efec1590dc"
NC_040879.1	RepeatMasker	Unknown	58701496	58702040	2298	-	.	ID="RND-6_FAMILY-3687";Tend="2023";Tstart="1558";shortTE="F";uid="65c8cdf3-8342-473d-ac86-e2ee1fafa050"
NC_040879.1	RepeatMasker	DNA/hAT-hAT19	1895892	1896279	1320	-	.	ID="RND-5_FAMILY-1106";Tend="1270";Tstart="881";shortTE="F";uid="f0ee6ab7-958c-47f3-a0a8-86abb83177a2"
NC_040879.1	RepeatMasker	Retroposon?	52621683	52621914	572	-	.	ID="SINE2-1_AP";Tend="969";Tstart="767";shortTE="F";uid="234d6080-cf18-489b-8ce7-96345bed1493"
NC_040879.1	RepeatMasker	Unknown	23660357	23660507	4075	-	.	ID="RND-5_FAMILY-7449";Tend="880";Tstart="676";shortTE="F";uid="4a434c8f-b028-48ce-b18f-fc2f01d8283d"
NC_040879.1	RepeatMasker	Retroposon?	22656065	22656477	797	-	.	ID="SINE2-1_AP";Tend="1428";Tstart="1009";shortTE="F";uid="4ac64aa7-0100-41e7-9b1c-1c36a9d438cf"
NC_040879.1	RepeatMasker	Retroposon?	48073535	48074243	1899	-	.	ID="RND-1_FAMILY-136";Tend="715";Tstart="58";shortTE="F";uid="4ee06329-90ae-4b46-b514-b2076de7c4d6"
NC_040879.1	RepeatMasker	DNA/hAT	51102512	51102694	778	-	.	ID="DNA8-78_AP";Tend="624";Tstart="456";shortTE="F";uid="a1d49f3a-c49d-408c-902b-fd0feec38cf3"
NC_040879.1	RepeatMasker	Retroposon?	55643976	55644479	1206	-	.	ID="SINE2-1_AP";Tend="1365";Tstart="858";shortTE="F";uid="b5d1d4c2-d650-4c10-b072-7eabebc959d6"
NC_040879.1	RepeatMasker	Unknown	26331096	26331597	3119	-	.	ID="RND-6_FAMILY-4176";Tend="1275";Tstart="802";shortTE="F";uid="2f4a6298-48fd-436b-9eb7-5c7f82a50863"
NC_040879.1	RepeatMasker	DNA	58500290	58500455	422	-	.	ID="DNA-TTAA-1_AP";Tend="384";Tstart="223";shortTE="F";uid="0827d411-05ec-49f6-b506-fac60538de5b"
NC_040879.1	RepeatMasker	LINE/I-Jockey	13620974	13621122	781	-	.	ID="RND-6_FAMILY-6592";Tend="4393";Tstart="4251";shortTE="F";uid="6fc71c48-00cf-4360-85ec-5c62fe1159b1"
NC_040879.1	RepeatMasker	DNA/hAT-Charlie	3370556	3370834	1847	-	.	ID="RND-6_FAMILY-5427";Tend="1253";Tstart="957";shortTE="F";uid="150ca885-6b9c-405c-9f98-f84e051c87aa"
NC_040879.1	RepeatMasker	DNA/MULE-MuDR	49363187	49363770	1907	-	.	ID="RND-5_FAMILY-3";Tend="1343";Tstart="806";shortTE="F";uid="30df75b3-b7dc-4c1d-8419-09afdaaeac6d"
NC_040879.1	RepeatMasker	DNA/hAT-hAT19	55848086	55848609	712	-	.	ID="DNA8-88_AP";Tend="620";Tstart="1";shortTE="F";uid="737391f3-bdf7-4d35-8524-c52088a792bf"
NC_040879.1	RepeatMasker	DNA/hAT-Tip100	38773295	38773525	1185	-	.	ID="RND-6_FAMILY-11042";Tend="552";Tstart="304";shortTE="F";uid="8db4d827-c1d5-4b57-9e56-295e922441f0"
NC_040879.1	RepeatMasker	DNA/hAT-Tip100	4867861	4868107	1032	-	.	ID="RND-5_FAMILY-880";TEgroup="ctg_3%7CRND-5_FAMILY-880%7C1";Tend="1687";Tstart="991";shortTE="F";uid="69f4deab-dc85-47da-8d92-0b92a648c5dd"
NC_040879.1	RepeatMasker	DNA/Ginger-1	25416146	25416492	449	-	.	ID="RND-6_FAMILY-4326";Tend="1919";Tstart="1537";shortTE="F";uid="c0c32bdf-32c2-4bf7-a851-715fdf7c39e0"
NC_040879.1	RepeatMasker	LINE/I-Jockey	37536812	37537313	606	-	.	ID="JOCKEY-6_RPR";Tend="2222";Tstart="1721";shortTE="F";uid="d9af1a00-d335-4469-8bd1-6c47682b585c"
NC_040879.1	RepeatMasker	DNA	23347814	23348208	1017	-	.	ID="DNA4-2_AP";Tend="385";Tstart="1";shortTE="F";uid="a64dccd0-1f85-4cca-8b23-ef3b67a979d3"
NC_040879.1	RepeatMasker	Unknown	47332421	47333186	1842	-	.	ID="RND-6_FAMILY-119";TEgroup="ctg_3%7CRND-6_FAMILY-119%7C6";Tend="1273";Tstart="826";shortTE="F";uid="1f1a2e67-d754-4ecd-a3e5-84b5cdcdbb0f"
NC_040879.1	RepeatMasker	DNA/PIF-Harbinger	15423237	15425627	11352	-	.	ID="RND-5_FAMILY-215";TEgroup="ctg_3%7CRND-5_FAMILY-215%7C4";Tend="2254";Tstart="1";shortTE="F";uid="d7b55ba2-e6c0-4b86-9c99-cea31847dee8"
NC_040879.1	RepeatMasker	DNA/hAT	53455261	53455603	2530	-	.	ID="RND-6_FAMILY-2891";Tend="1579";Tstart="1239";shortTE="F";uid="c7249aa4-60ee-4911-9fd2-345c23876765"
NC_040879.1	RepeatMasker	LINE/I	60029972	60030150	1096	-	.	ID="RND-6_FAMILY-1955";Tend="1279";Tstart="1106";shortTE="F";uid="f734fb2a-b57b-4c39-9552-5a17a66854b2"
NC_040879.1	RepeatMasker	DNA	52251343	52251747	1242	-	.	ID="DNA-TTAA-1_AP";Tend="412";Tstart="1";shortTE="F";uid="d60643fa-046e-4fdb-83ed-ae4afc0aef5c"
NC_040879.1	RepeatMasker	DNA/hAT-Tip100	3872188	3872925	827	-	.	ID="HAT-17_LMI";Tend="1955";Tstart="1231";shortTE="F";uid="69b48fcd-e840-4120-bc0c-ae70e2c45bbc"
NC_040879.1	RepeatMasker	RC/Helitron	47666628	47666938	1572	-	.	ID="RND-6_FAMILY-928";Tend="1298";Tstart="954";shortTE="F";uid="cf44e43d-cbc2-4526-a9bd-b83d6f3f9078"
NC_040879.1	RepeatMasker	DNA/hAT-Charlie	11787634	11787751	699	-	.	ID="DNA8-51_AP";Tend="494";Tstart="377";shortTE="F";uid="494b0dde-ece6-411c-80bf-725b954110fb"
NC_040879.1	RepeatMasker	DNA	19616874	19617337	476	-	.	ID="DNA4-3_AP";Tend="496";Tstart="15";shortTE="F";uid="9805127b-1e45-48be-89b0-9594518bfbd8"
NC_040879.1	RepeatMasker	Retroposon?	9064505	9064824	469	-	.	ID="SINE2-1_AP";Tend="1026";Tstart="743";shortTE="F";uid="2793badb-7d3d-44c0-948a-09c36f891f70"
NC_040879.1	RepeatMasker	DNA	25874293	25874539	456	-	.	ID="DNA4-1_AP";Tend="818";Tstart="572";shortTE="F";uid="ab5e80ae-cd7a-46a3-b515-0a5d54e545ab"
NC_040879.1	RepeatMasker	Unknown	13543169	13543617	870	-	.	ID="RND-6_FAMILY-119";Tend="1825";Tstart="1421";shortTE="F";uid="c277d650-3ae5-49ae-a29f-d3f64c03b55c"
NC_040879.1	RepeatMasker	DNA	39856641	39857030	581	-	.	ID="TTAA2D_AP";Tend="423";Tstart="4";shortTE="F";uid="15199f45-81fc-4760-b1c6-080a9361cfae"
NC_040879.1	RepeatMasker	DNA/Kolobok-E	16456014	16456143	1002	-	.	ID="RND-1_FAMILY-10";Tend="1143";Tstart="1014";shortTE="F";uid="7feddc22-f624-4c5a-8de8-5a4cad0ffcd9"
NC_040879.1	RepeatMasker	DNA/Ginger-1	43756173	43756337	403	-	.	ID="RND-6_FAMILY-4326";Tend="1099";Tstart="947";shortTE="F";uid="c5bf0a01-cb43-40ad-9e8b-4de6cbf2c7ae"
NC_040879.1	RepeatMasker	DNA	39419961	39420224	571	-	.	ID="dna4-2_ap";Tend="228";Tstart="1";shortTE="F";uid="f0ffe3df-30a3-4880-9810-bb5e6b1e6215"
NC_040879.1	RepeatMasker	LINE/I-Jockey	18930114	18930268	413	-	.	ID="AG-JOCK-1";Tend="1477";Tstart="1328";shortTE="F";uid="6c47b97a-fa64-4f41-b7e0-4c53e4a64a66"
NC_040879.1	RepeatMasker	DNA/TcMar-m44?	53801910	53802055	575	-	.	ID="dnax-4b_ap";Tend="145";Tstart="2";shortTE="F";uid="ef7d79b8-078e-4a8b-a632-15efdeea1e84"
NC_040879.1	RepeatMasker	Unknown	5338933	5339259	2147	-	.	ID="RND-6_FAMILY-9093";Tend="1294";Tstart="965";shortTE="F";uid="449847f6-591d-4e26-9780-d17bbce9711e"
NC_040879.1	RepeatMasker	DNA/hAT-hAT19	11562055	11562249	844	-	.	ID="RND-5_FAMILY-722";Tend="1075";Tstart="896";shortTE="F";uid="550e838f-3bd6-4e60-b7ae-dbf360cce2f0"
NC_040879.1	RepeatMasker	DNA/TcMar-Tc1	69030157	69030607	580	-	.	ID="mariner-n5_hsal";Tend="536";Tstart="345";shortTE="F";uid="b9a980c9-4d4b-43bf-ac8f-b013a215580d"
NC_040879.1	RepeatMasker	DNA/hAT-Charlie	45190422	45190531	482	-	.	ID="RND-5_FAMILY-544";Tend="1221";Tstart="1090";shortTE="F";uid="d938515b-6abb-4dc1-bdc5-85b23224eabf"
NC_040879.1	RepeatMasker	DNA/MULE-MuDR	9121149	9121288	694	-	.	ID="RND-6_FAMILY-1256";Tend="2855";Tstart="2717";shortTE="F";uid="ccb48b34-6312-4c5b-819a-e96e93e6e6f1"
NC_040879.1	RepeatMasker	DNA/hAT-Tip100	53421910	53422059	880	-	.	ID="RND-1_FAMILY-57";Tend="1054";Tstart="899";shortTE="F";uid="ce08263d-f81a-4db2-83b6-c8efd19f3366"
NC_040879.1	RepeatMasker	DNA/MULE-MuDR	65716640	65716773	494	-	.	ID="RND-6_FAMILY-1256";Tend="2868";Tstart="2751";shortTE="F";uid="45160a0f-84ee-4ea8-a57d-d676b514eee9"
NC_040879.1	RepeatMasker	DNA/Kolobok-E	22274837	22274956	407	-	.	ID="KOLOBOKE-2_AP";Tend="1246";Tstart="1118";shortTE="F";uid="2b5d34c9-1d7e-4deb-b1eb-22e8075c43ab"
NC_040879.1	RepeatMasker	Retroposon?	54749720	54749965	499	-	.	ID="SINE2-1_AP";Tend="1168";Tstart="910";shortTE="F";uid="5a3a7a41-900b-430c-88e2-dae7b7cb31f9"
NC_040879.1	RepeatMasker	LINE/I-Jockey	16778831	16779029	502	-	.	ID="AG-JOCK-1";Tend="1435";Tstart="1301";shortTE="F";uid="1ed9f1e3-d1da-4c74-b49c-697b6c2ea1b6"
NC_040879.1	RepeatMasker	Unknown	1333406	1334334	3497	-	.	ID="RND-5_FAMILY-890";TEgroup="ctg_3%7CRND-5_FAMILY-890%7C1";Tend="2027";Tstart="312";shortTE="F";uid="ca6303d7-f903-47b0-9736-181e0c82add6"
NC_040879.1	RepeatMasker	DNA/MULE-MuDR	66310317	66311127	5340	-	.	ID="RND-6_FAMILY-608";Tend="1785";Tstart="959";shortTE="F";uid="fa4ddc65-d7fa-4438-875a-2fc364ff798e"
NC_040879.1	RepeatMasker	DNA/Kolobok-E	5499066	5499167	400	-	.	ID="KOLOBOKE-2_AP";Tend="1249";Tstart="1144";shortTE="F";uid="fc9b2d3c-fe52-49c7-976c-8d379ad0617a"
NC_040879.1	RepeatMasker	DNA/P	40072595	40072808	402	-	.	ID="P-1_AP";Tend="1605";Tstart="1396";shortTE="F";uid="a55cf23d-e158-4f66-bad3-bb1c35d76946"
NC_040879.1	RepeatMasker	Unknown	9244516	9245099	2981	-	.	ID="RND-5_FAMILY-890";Tend="3350";Tstart="2773";shortTE="F";uid="f7ede53d-b6b7-4cb7-bc76-6e8852b649b9"
NC_040879.1	RepeatMasker	DNA/MULE-MuDR	76044312	76046908	13199	-	.	ID="RND-6_FAMILY-8716";Tend="2505";Tstart="100";shortTE="F";uid="8d23e161-7862-4b3a-aedc-7a77e603795c"
NC_040879.1	RepeatMasker	Unknown	47624825	47625604	1380	-	.	ID="RND-4_FAMILY-734";TEgroup="ctg_3%7CRND-4_FAMILY-734%7C2";Tend="1481";Tstart="935";shortTE="F";uid="b108c193-afd5-43d8-b67c-f8c51e6c0926"
NC_040879.1	RepeatMasker	DNA	69155867	69156149	1334	-	.	ID="TTAA4B_AP";Tend="297";Tstart="1";shortTE="F";uid="e2a6dec7-527c-4f6e-a7ee-66988b2b3773"
NC_040879.1	RepeatMasker	LTR/Gypsy	16337769	16340253	21447	-	.	ID="RND-6_FAMILY-14268";Tend="3288";Tstart="824";shortTE="F";uid="15670b9f-0785-47f7-8211-98e241b2c55a"
NC_040879.1	RepeatMasker	DNA/hAT-hATm	3186972	3188538	2890	-	.	ID="HAT-4_AP";Tend="2964";Tstart="1404";shortTE="F";uid="7747d0f9-f9a5-46c4-80b4-d47eab949e33"
NC_040879.1	RepeatMasker	DNA/MULE-MuDR	71540375	71540682	571	-	.	ID="RND-6_FAMILY-2135";Tend="1385";Tstart="1049";shortTE="F";uid="24a55378-a113-47ae-9e17-38a12128b90c"
NC_040879.1	RepeatMasker	DNA/Kolobok-T2	7982342	7982607	699	-	.	ID="KOLOBOK-3_AP";Tend="1125";Tstart="860";shortTE="F";uid="d8307539-1920-4eed-a363-50f0d4655ede"
NC_040879.1	RepeatMasker	LTR/Gypsy	58450748	58452121	7653	-	.	ID="RND-6_FAMILY-14268";Tend="1417";Tstart="113";shortTE="F";uid="9a89cb00-2340-4163-bf4c-9048bb4ed6de"
NC_040879.1	RepeatMasker	DNA/hAT-hAT19	71215389	71215543	787	-	.	ID="RND-6_FAMILY-16104";Tend="989";Tstart="835";shortTE="F";uid="6efe9e80-c151-46df-ab70-05005dd8a957"
NC_040879.1	RepeatMasker	Unknown	29974679	29975439	5474	-	.	ID="RND-6_FAMILY-879";Tend="1702";Tstart="919";shortTE="F";uid="90b6a51a-cb7b-45e3-99fa-aa366b980259"
NC_040879.1	RepeatMasker	DNA/Kolobok-E	23076461	23076640	449	-	.	ID="KOLOBOKE-3_AP";Tend="5292";Tstart="5092";shortTE="F";uid="eb4d404c-9939-4d20-bb9f-d8b6bbf037a7"
NC_040879.1	RepeatMasker	DNA/Ginger-1	63069813	63070206	2117	-	.	ID="RND-6_FAMILY-4326";Tend="1958";Tstart="1513";shortTE="F";uid="a5684c37-ad18-456e-a62c-f79d361a51bf"
NC_040879.1	RepeatMasker	DNA/hAT	11331341	11331582	843	-	.	ID="DNA8-105_AP";Tend="241";Tstart="3";shortTE="F";uid="635f3e9d-878a-4e6a-9a71-f13891124c3e"
NC_040879.1	RepeatMasker	DNA/hAT-Tip100	11659550	11659880	910	-	.	ID="RND-6_FAMILY-1897";Tend="2274";Tstart="1913";shortTE="F";uid="d9080064-1864-415e-9f47-37ee4ad31184"
NC_040879.1	RepeatMasker	Unknown	31533715	31533866	469	-	.	ID="RND-4_FAMILY-731";Tend="970";Tstart="826";shortTE="F";uid="feffd543-99fc-4989-9281-605f4ea629c5"
NC_040879.1	RepeatMasker	DNA/Ginger-1	9543602	9544257	3548	-	.	ID="RND-6_FAMILY-4326";Tend="1956";Tstart="1283";shortTE="F";uid="f4e31e2a-13fe-436b-844b-af590a6948dc"
NC_040879.1	RepeatMasker	Unknown	49829368	49829539	946	-	.	ID="RND-6_FAMILY-12416";Tend="1168";Tstart="989";shortTE="F";uid="896fb153-7746-435a-b6bb-d0909906d55a"
NC_040879.1	RepeatMasker	DNA/MULE-MuDR	55202353	55202539	800	-	.	ID="mudr7x_ap";Tend="2285";Tstart="2137";shortTE="F";uid="f4691df8-9322-4d3e-bab4-57579db179a4"
NC_040879.1	RepeatMasker	DNA/Ginger-1	60911646	60911971	606	-	.	ID="RND-6_FAMILY-4326";Tend="1960";Tstart="1618";shortTE="F";uid="62a750b9-85ee-4eac-be75-dec0ff4eb18a"
NC_040879.1	RepeatMasker	DNA	60313418	60313853	2291	-	.	ID="TTAA20B_AP";Tend="446";Tstart="2";shortTE="F";uid="5ac6624e-ef3a-4da3-8d8f-b5258c5e1b4c"
NC_040879.1	RepeatMasker	DNA/hAT-hAT19	48057491	48057639	930	-	.	ID="RND-6_FAMILY-16104";Tend="991";Tstart="834";shortTE="F";uid="9ec3a321-64f0-4eb9-9d9f-e54e11a0d75d"
NC_040879.1	RepeatMasker	DNA/TcMar-Tc1	70564932	70565082	487	-	.	ID="MARINER-N22_AG";Tend="1355";Tstart="1200";shortTE="F";uid="b8aa231f-78bb-4084-8f61-f60f02ccb006"
NC_040879.1	RepeatMasker	DNA/hAT	5208361	5208488	431	-	.	ID="RND-5_FAMILY-4329";Tend="1707";Tstart="1589";shortTE="F";uid="ad2778d3-9566-46b3-8023-0b07a1acfd9d"
NC_040879.1	RepeatMasker	DNA/TcMar-m44	40361397	40361824	2800	-	.	ID="RND-6_FAMILY-40241";Tend="1438";Tstart="1023";shortTE="F";uid="85fdc816-c692-4137-a08a-a3e5742f3b4d"
NC_040879.1	RepeatMasker	DNA	37964384	37964750	2111	-	.	ID="TTAA3_AP";Tend="420";Tstart="35";shortTE="F";uid="dedcd80b-66aa-4ce5-8418-93eb1a35b6b3"
NC_040879.1	RepeatMasker	Retroposon?	15647096	15647997	512	-	.	ID="SINE2-1_AP";Tend="1196";Tstart="267";shortTE="F";uid="edb63802-f22e-444d-8ebb-9cab6732b0c4"
NC_040879.1	RepeatMasker	LINE/L2	51435427	51435784	544	-	.	ID="CR1-4_NVI";Tend="3420";Tstart="3063";shortTE="F";uid="94b48254-3531-49d8-ab9e-93de0cfecb46"
NC_040879.1	RepeatMasker	DNA/Ginger-1	57909702	57910126	548	-	.	ID="RND-6_FAMILY-4326";Tend="1930";Tstart="1501";shortTE="F";uid="7a00394a-dbc2-4872-9b96-57c2929b76a5"
NC_040879.1	RepeatMasker	DNA	68150697	68151018	817	-	.	ID="TTAA2C_AP";Tend="423";Tstart="97";shortTE="F";uid="cd45dcba-2f02-4664-9cd4-a235d1aff8c7"
NC_040879.1	RepeatMasker	DNA	42541950	42542387	762	-	.	ID="RND-6_FAMILY-1179";TEgroup="ctg_3%7CRND-6_FAMILY-1179%7C5";Tend="1511";Tstart="940";shortTE="F";uid="070ba3fb-339e-4533-8da1-a4ea0feefab0"
NC_040879.1	RepeatMasker	DNA/hAT-Charlie	8053892	8054242	2248	-	.	ID="RND-1_FAMILY-75";Tend="1257";Tstart="911";shortTE="F";uid="81c70d2e-800d-4aae-942d-c85f7a8c0ba4"
NC_040879.1	RepeatMasker	DNA/hAT-hAT19	41384354	41384615	1474	-	.	ID="HAT-N2_AP";Tend="735";Tstart="449";shortTE="F";uid="2794d35b-4932-4c44-ac28-8f645791de20"
NC_040879.1	RepeatMasker	DNA/Ginger-2	51802148	51802334	468	-	.	ID="GINGER2-1_AP";Tend="197";Tstart="1";shortTE="F";uid="1ea65f5f-f666-4fd7-b885-4d01bb832aec"
NC_040879.1	RepeatMasker	DNA/hAT-hAT19	2757932	2758451	1308	-	.	ID="RND-5_FAMILY-153";Tend="1357";Tstart="980";shortTE="F";uid="29825857-dfaa-4a6f-832b-0993252a3e8f"
NC_040879.1	RepeatMasker	DNA	20668674	20668955	512	-	.	ID="DNA4-2_AP";Tend="382";Tstart="102";shortTE="F";uid="1473b756-bf36-4905-8ec1-801be0ba5bf5"
NC_040879.1	RepeatMasker	LINE/I-Jockey	55309451	55309714	518	-	.	ID="VINGI-1_APIS";Tend="1843";Tstart="1608";shortTE="F";uid="08a1dd33-e1bc-41a3-8e5d-bf88ac163a45"
NC_040879.1	RepeatMasker	LTR/Gypsy	58816832	58816959	422	-	.	ID="GYPSY68-I_AG";Tend="2232";Tstart="2112";shortTE="F";uid="26aee722-506d-429f-be9e-51b87dc50ad4"
NC_040879.1	RepeatMasker	DNA/hAT-Tip100	9017752	9017860	531	-	.	ID="RND-6_FAMILY-22210";Tend="532";Tstart="422";shortTE="F";uid="1faedfbb-165c-4dbc-a727-4aea396529e6"
NC_040879.1	RepeatMasker	DNA	21633908	21634277	660	-	.	ID="TTAA14_AP";TEgroup="ctg_3%7CTTAA14_AP%7C6";Tend="551";Tstart="1";shortTE="F";uid="4cd14c95-3ab4-4ad7-8df3-c2fb21200c1b"
NC_040879.1	RepeatMasker	DNA	20320488	20320619	424	-	.	ID="DNA4-2B_AP";Tend="130";Tstart="5";shortTE="F";uid="1e211ea8-9eae-485f-b28f-34d501b28079"
NC_040879.1	RepeatMasker	DNA/hAT-hAT19	29888563	29888899	544	-	.	ID="RND-6_FAMILY-6300";Tend="2155";Tstart="1797";shortTE="F";uid="dad7b495-237f-42eb-8105-80cd41ced88b"
NC_040879.1	RepeatMasker	DNA/hAT-Tip100	41657530	41657801	2150	-	.	ID="RND-5_FAMILY-5119";Tend="1220";Tstart="947";shortTE="F";uid="0e2432e7-8ef1-4817-beba-9968194e8847"
NC_040879.1	RepeatMasker	DNA/hAT-Tip100	56340625	56340918	1538	-	.	ID="RND-6_FAMILY-12567";Tend="1241";Tstart="975";shortTE="F";uid="d8086cd7-abcc-4339-80fe-388b495c5a2b"
NC_040879.1	RepeatMasker	Unknown	13850689	13850942	772	-	.	ID="RND-1_FAMILY-122";Tend="1198";Tstart="938";shortTE="F";uid="45feaba8-2949-4c94-b584-94e3d28777fd"
NC_040879.1	RepeatMasker	DNA/TcMar-m44	15141683	15143809	17431	-	.	ID="RND-6_FAMILY-4560";Tend="2059";Tstart="1";shortTE="F";uid="f94c6ba8-0522-471d-96c1-72b8fa94cd12"
NC_040879.1	RepeatMasker	DNA	45200136	45200523	1528	-	.	ID="RND-5_FAMILY-464";TEgroup="ctg_3%7CRND-5_FAMILY-464%7C6";Tend="784";Tstart="163";shortTE="F";uid="7a5e7561-a6f0-45b1-a8d8-32bd8ccb1fd6"
NC_040879.1	RepeatMasker	DNA/Ginger-1	61121675	61121878	1102	-	.	ID="RND-6_FAMILY-4326";Tend="1156";Tstart="941";shortTE="F";uid="bcad175b-83ad-45ba-a737-b7c788f66504"
NC_040879.1	RepeatMasker	DNA/MULE-MuDR	40307529	40308151	945	-	.	ID="MUDR4X_AP";Tend="1167";Tstart="540";shortTE="F";uid="c126641d-a5c6-4af2-ad83-1b1f649a3993"
NC_040879.1	RepeatMasker	Unknown	50997287	50998058	3834	-	.	ID="RND-6_FAMILY-12941";Tend="754";Tstart="3";shortTE="F";uid="1f223e5b-0be1-4c0d-baf3-cbdf6b8882c9"
NC_040879.1	RepeatMasker	DNA/Ginger-2	50889310	50889572	807	-	.	ID="RND-6_FAMILY-7576";Tend="423";Tstart="201";shortTE="F";uid="bc1327af-0002-4531-bd52-296d9e61f550"
NC_040879.1	RepeatMasker	DNA/hAT-Ac	52605792	52605893	439	-	.	ID="RND-6_FAMILY-1933";Tend="976";Tstart="873";shortTE="F";uid="c035d12b-90f9-4af3-9bfc-25f654cfb666"
NC_040879.1	RepeatMasker	DNA/hAT-Charlie	25749196	25749592	1842	-	.	ID="RND-6_FAMILY-4198";Tend="1343";Tstart="916";shortTE="F";uid="5ef7d345-5cc4-46a1-b3bc-1f72b65132ff"
NC_040879.1	RepeatMasker	DNA	54928714	54929088	1530	-	.	ID="DNAX-2_AP";Tend="382";Tstart="5";shortTE="F";uid="dee5434a-4c24-4686-b8ba-de59ba4e6c0d"
NC_040879.1	RepeatMasker	LINE/R1	4987368	4987926	1931	-	.	ID="R1-3_AP";Tend="5414";Tstart="4851";shortTE="F";uid="4a661a21-6695-4338-b1b4-7f4f49bf0238"
NC_040879.1	RepeatMasker	Unknown	76038847	76039628	4367	-	.	ID="RND-6_FAMILY-12941";Tend="743";Tstart="3";shortTE="F";uid="712189f8-5328-46ee-9118-1a81f5f25365"
NC_040879.1	RepeatMasker	DNA/hAT-hAT19	20825546	20826727	4231	-	.	ID="RND-6_FAMILY-2608";Tend="1969";Tstart="834";shortTE="F";uid="69ab25b9-ee09-4ecb-8a6a-595fd1e2d232"
NC_040879.1	RepeatMasker	Unknown	72917346	72917898	407	-	.	ID="RND-1_FAMILY-117";TEgroup="ctg_3%7CRND-1_FAMILY-117%7C4";Tend="1333";Tstart="786";shortTE="T";uid="a8ae0388-6f2d-4cb7-9683-49502dc72368"
NC_040879.1	RepeatMasker	LINE/RTE-BovB	37554270	37554776	726	-	.	ID="RTE-4_LMI";Tend="1249";Tstart="752";shortTE="F";uid="54f44798-177a-4eac-9318-04ed84f2ee5f"
NC_040879.1	RepeatMasker	Unknown	58201016	58201237	865	-	.	ID="RND-1_FAMILY-1";Tend="4800";Tstart="4591";shortTE="F";uid="d9e57d77-7ecb-4844-b3fc-48e5e19fce95"
NC_040879.1	RepeatMasker	DNA	65066080	65066456	817	-	.	ID="DNA4-2_AP";Tend="471";Tstart="63";shortTE="F";uid="71a8361e-a04e-4cb8-acbd-61b2e1f81eef"
NC_040879.1	RepeatMasker	DNA	2645639	2645985	599	-	.	ID="DNA4-2_AP";Tend="768";Tstart="427";shortTE="F";uid="8a21a26f-bb1f-49a5-b048-a4bb9a075f16"
NC_040879.1	RepeatMasker	DNA/MULE-MuDR	37451308	37451462	671	-	.	ID="RND-6_FAMILY-1315";Tend="1478";Tstart="1338";shortTE="F";uid="49fa7dc3-5d37-4980-9df9-f25fe9051f68"
NC_040879.1	RepeatMasker	DNA/MULE-MuDR	53304527	53304630	565	-	.	ID="RND-1_FAMILY-42";Tend="2476";Tstart="2372";shortTE="F";uid="f8621dba-a41b-43e2-965c-4d040f0e16a2"
NC_040879.1	RepeatMasker	DNA/Kolobok-E	71910943	71911146	639	-	.	ID="KOLOBOKE-2_AP";Tend="227";Tstart="10";shortTE="F";uid="bcc0444b-d332-497b-a0b6-118445e9cec7"
NC_040879.1	RepeatMasker	Unknown	49136497	49136632	733	-	.	ID="RND-5_FAMILY-14593";Tend="1021";Tstart="871";shortTE="F";uid="10f67b57-46fe-412f-9b39-44f36fc5dafa"
NC_040879.1	RepeatMasker	DNA	73788988	73789406	2852	-	.	ID="TTAA2C_AP";Tend="423";Tstart="1";shortTE="F";uid="d8d5c49a-99d8-44d0-945b-db687d738ab8"
NC_040879.1	RepeatMasker	DNA/hAT-hAT19	68039412	68039626	1325	-	.	ID="RND-6_FAMILY-6086";Tend="911";Tstart="697";shortTE="F";uid="a0261734-db70-4252-965b-1ec7c102acfd"
NC_040879.1	RepeatMasker	DNA/hAT-Tip100	11043117	11043427	1304	-	.	ID="RND-1_FAMILY-98";Tend="1210";Tstart="900";shortTE="F";uid="4bbbdf87-f588-4489-8d77-7d280171a065"
NC_040879.1	RepeatMasker	DNA/hAT-Blackjack	26715138	26715404	1060	-	.	ID="RND-6_FAMILY-798";Tend="3348";Tstart="3036";shortTE="F";uid="8cf61b5c-503a-4b1a-b15e-0e0a3e4be324"
NC_040879.1	RepeatMasker	DNA/hAT-Tip100	16973492	16973654	437	-	.	ID="RND-6_FAMILY-22107";Tend="1335";Tstart="1172";shortTE="F";uid="45dadc56-e830-4a18-96dc-0367c06751e6"
NC_040879.1	RepeatMasker	Unknown	61713024	61714794	13651	-	.	ID="RND-6_FAMILY-5560";Tend="2172";Tstart="404";shortTE="F";uid="7835aebd-732c-49ba-a8d6-7f96b6d17d44"
NC_040879.1	RepeatMasker	DNA	35555299	35555484	499	-	.	ID="RND-6_FAMILY-6323";Tend="353";Tstart="157";shortTE="F";uid="e1bc7280-0e3e-449e-bd08-945aad51a76c"
NC_040879.1	RepeatMasker	Unknown	37276365	37277276	6276	-	.	ID="RND-1_FAMILY-9";Tend="1816";Tstart="901";shortTE="F";uid="0086f890-dfe3-4548-a165-6cdd6693581d"
NC_040879.1	RepeatMasker	Unknown	64586858	64587413	2526	-	.	ID="RND-6_FAMILY-62";Tend="1607";Tstart="1057";shortTE="F";uid="ad5fdf5b-9319-4d5e-a3b5-937254f94f44"
NC_040879.1	RepeatMasker	DNA/Ginger-1	47425310	47426304	7145	-	.	ID="RND-6_FAMILY-4326";Tend="1958";Tstart="954";shortTE="F";uid="9c86838d-4da8-469c-84de-baa1a812aaf5"
NC_040879.1	RepeatMasker	Unknown	75144681	75145371	1793	-	.	ID="RND-1_FAMILY-3";Tend="2741";Tstart="2062";shortTE="F";uid="3eb9f4fd-6b55-48fc-94c4-359d25e3bb6a"
NC_040879.1	RepeatMasker	Unknown	16849028	16849159	600	-	.	ID="RND-6_FAMILY-10891";Tend="1597";Tstart="1468";shortTE="F";uid="0fcdafb5-b439-480c-bd0a-c43d6186b271"
NC_040879.1	RepeatMasker	LINE/I-Jockey	69343189	69344514	848	-	.	ID="JOCKEY-3_RPR";Tend="4229";Tstart="2895";shortTE="F";uid="5eec1aff-8cce-4d14-ae55-57e2ae6a1cde"
NC_040879.1	RepeatMasker	Unknown	66030798	66031301	1234	-	.	ID="RND-5_FAMILY-1273";Tend="1954";Tstart="1094";shortTE="F";uid="75f2cc6d-1b0b-4af4-9957-ef1f0a130266"
NC_040879.1	RepeatMasker	LINE/I-Jockey	54033934	54034086	476	-	.	ID="JOCKEY-4_RPR";Tend="2950";Tstart="2059";shortTE="F";uid="8828531d-bb83-4bc3-9ac1-c6f9acbfdd92"
NC_040879.1	RepeatMasker	RC/Helitron	24344290	24344432	845	-	.	ID="RND-5_FAMILY-1534";Tend="792";Tstart="648";shortTE="F";uid="f69158c4-a15b-4030-94a6-c9c3ed7628f3"
NC_040879.1	RepeatMasker	DNA/hAT-Charlie	3062080	3062548	1314	-	.	ID="RND-6_FAMILY-25506";TEgroup="ctg_3%7CRND-6_FAMILY-25506%7C1";Tend="1123";Tstart="777";shortTE="F";uid="b8752f8c-f9b8-437f-a7aa-d758adc7fc0f"
NC_040879.1	RepeatMasker	DNA/hAT-Tip100	23147232	23147429	995	-	.	ID="RND-6_FAMILY-128";Tend="1121";Tstart="925";shortTE="F";uid="92b9bb72-09da-4e92-a12b-f0c198d090a6"
NC_040879.1	RepeatMasker	LINE/CR1	27306499	27306736	814	-	.	ID="RND-6_FAMILY-811";Tend="1256";Tstart="1004";shortTE="F";uid="03225145-b796-402a-ad3d-7ef997d90ea0"
NC_040879.1	RepeatMasker	Unknown	32045286	32045433	581	-	.	ID="RND-5_FAMILY-3700";Tend="1016";Tstart="881";shortTE="F";uid="8b36070b-d5e4-41c1-8418-b9e17b2998d4"
NC_040879.1	RepeatMasker	DNA	4523030	4523359	1774	-	.	ID="RND-6_FAMILY-1458";Tend="1889";Tstart="1534";shortTE="F";uid="04906993-1c66-49c4-a0a0-f92952246b37"
NC_040879.1	RepeatMasker	Unknown	9283178	9283441	854	-	.	ID="RND-5_FAMILY-1273";Tend="1391";Tstart="1111";shortTE="F";uid="44b61855-f1ad-4828-ada5-78e2c9506a81"
NC_040879.1	RepeatMasker	Unknown	70500378	70500548	410	-	.	ID="RND-1_FAMILY-113";Tend="218";Tstart="44";shortTE="F";uid="c7f9c183-73b8-4f30-aa0f-59814b596f67"
NC_040879.1	RepeatMasker	DNA/hAT-hAT19	41488723	41489412	947	-	.	ID="DNA8-43_AP";TEgroup="ctg_3%7CDNA8-43_AP%7C11";Tend="869";Tstart="1";shortTE="F";uid="4c987dd9-b609-44ad-995b-ff4dcb14c6cc"
NC_040879.1	RepeatMasker	DNA/hAT-Charlie	68846440	68846692	1123	-	.	ID="HAT-N1_AP";Tend="561";Tstart="319";shortTE="F";uid="95243e58-e3e3-4c35-bf28-b599f49d628d"
NC_040879.1	RepeatMasker	DNA	10245338	10245530	978	-	.	ID="TTAA22_AP";Tend="194";Tstart="1";shortTE="F";uid="d6cdd060-3def-4fac-a82f-0b1217caf257"
NC_040879.1	RepeatMasker	DNA	37925965	37926697	1173	-	.	ID="RND-5_FAMILY-464";Tend="2792";Tstart="2130";shortTE="F";uid="8576c650-9f88-430f-afd6-6fb64e095262"
NC_040879.1	RepeatMasker	DNA	42717993	42718330	2250	-	.	ID="RND-5_FAMILY-1962";Tend="1281";Tstart="942";shortTE="F";uid="9fa314fd-c283-4c7e-81cd-a377a9f81585"
NC_040879.1	RepeatMasker	LINE/I-Jockey	69177528	69177705	463	-	.	ID="JOCKEY-1_RPR";Tend="240";Tstart="63";shortTE="F";uid="77de833f-5b31-4182-9cb7-8552ae37ced0"
NC_040879.1	RepeatMasker	DNA/hAT-Charlie	10347124	10347252	697	-	.	ID="DNA8-55_AP";Tend="130";Tstart="2";shortTE="F";uid="053dbf46-a2d0-4f60-882c-73e372afd34a"
NC_040879.1	RepeatMasker	DNA/Kolobok-E	50840506	50840653	451	-	.	ID="RND-6_FAMILY-13774";Tend="2389";Tstart="2236";shortTE="F";uid="48aed0b6-6877-4c0b-b160-cdc4520fdc95"
NC_040879.1	RepeatMasker	Unknown	52913112	52914309	2839	-	.	ID="RND-1_FAMILY-128";TEgroup="ctg_3%7CRND-1_FAMILY-128%7C2";Tend="2214";Tstart="780";shortTE="F";uid="63bf6f9d-b9bb-421f-ba3b-8eebe57adb06"
NC_040879.1	RepeatMasker	DNA/hAT	66032132	66032253	536	-	.	ID="DNA8-68_AP";Tend="764";Tstart="642";shortTE="F";uid="c40232fa-7bce-4b0e-978e-8d5fd5347ecc"
NC_040879.1	RepeatMasker	DNA/Sola-1	56297092	56297496	662	-	.	ID="RND-5_FAMILY-1906";Tend="1591";Tstart="1252";shortTE="F";uid="087b4443-5f50-4731-8ca0-6e6ffcceddc3"
NC_040879.1	RepeatMasker	DNA/Kolobok-E	76797030	76797282	685	-	.	ID="KOLOBOKE-2_AP";Tend="2123";Tstart="1882";shortTE="F";uid="190e334b-1728-43c9-9a82-5127f9a5c27e"
NC_040879.1	RepeatMasker	DNA/hAT-Charlie	76076802	76077084	2094	-	.	ID="RND-1_FAMILY-89";Tend="1334";Tstart="1047";shortTE="F";uid="9cea05af-7d40-4417-ba7d-be7a70a29410"
NC_040879.1	RepeatMasker	DNA	56277184	56277481	1417	-	.	ID="ttaa4c_ap";Tend="295";Tstart="1";shortTE="F";uid="09f69eec-eeb1-4b57-8432-9c6c6c53151d"
NC_040879.1	RepeatMasker	Unknown	9475756	9475981	447	-	.	ID="RND-6_FAMILY-1419";Tend="5522";Tstart="5275";shortTE="F";uid="f04be3b6-a692-41a2-87ee-d16be5dc7b6f"
NC_040879.1	RepeatMasker	DNA/Ginger-1	68838147	68838436	436	-	.	ID="RND-6_FAMILY-4326";Tend="1951";Tstart="1615";shortTE="F";uid="4e8943ba-a9cf-4ae3-994a-11647434ca1a"
NC_040879.1	RepeatMasker	Unknown	1591099	1591250	1024	-	.	ID="RND-5_FAMILY-890";Tend="2845";Tstart="2695";shortTE="F";uid="0c372594-a50a-4199-b314-15ef9add7d4e"
NC_040879.1	RepeatMasker	DNA/MULE-MuDR	15735973	15736398	742	-	.	ID="RND-6_FAMILY-1256";Tend="1290";Tstart="887";shortTE="F";uid="355880bc-23c9-405f-b46f-52fa6f0c4b00"
NC_040879.1	RepeatMasker	DNA/hAT-Tip100	35262331	35262933	4081	-	.	ID="RND-5_FAMILY-3172";Tend="1136";Tstart="571";shortTE="F";uid="2457f835-f987-404b-a072-2f15ad43df70"
NC_040879.1	RepeatMasker	Unknown	67991036	67991440	2320	-	.	ID="RND-6_FAMILY-10015";Tend="1879";Tstart="1454";shortTE="F";uid="c2419c81-c1b2-4fb6-9e42-1eb84c9c1466"
NC_040879.1	RepeatMasker	LINE/I-Jockey	58748282	58750414	2754	-	.	ID="RND-5_FAMILY-1919";Tend="2513";Tstart="464";shortTE="F";uid="a51b62ca-1f16-42c7-ab71-85a216164b1c"
NC_040879.1	RepeatMasker	DNA/Maverick	6327869	6328165	976	-	.	ID="RND-6_FAMILY-3031";Tend="2054";Tstart="1763";shortTE="F";uid="354a8136-5753-45f6-964f-7ca94662450f"
NC_040879.1	RepeatMasker	DNA	11504300	11504883	2451	-	.	ID="TTAA14_AP";Tend="550";Tstart="2";shortTE="F";uid="04ae7f99-e8d3-46e5-abb8-43ee2665c929"
NC_040879.1	RepeatMasker	DNA/hAT-Tip100	32082322	32082455	582	-	.	ID="RND-6_FAMILY-616";Tend="1136";Tstart="970";shortTE="F";uid="346d3cd7-f2b4-4910-821e-6ecfa9f86be3"
NC_040879.1	RepeatMasker	DNA/hAT-hAT19	49690429	49690612	1030	-	.	ID="DNA8-84_AP";Tend="190";Tstart="2";shortTE="F";uid="93aaed51-8c49-44eb-aa80-a72f410cf7f3"
NC_040879.1	RepeatMasker	Unknown	75197803	75201011	39081	-	.	ID="RND-1_FAMILY-0";Tend="1507";Tstart="1";shortTE="F";uid="2ca9dacf-5047-4cc7-be7f-d155adf34e56"
NC_040879.1	RepeatMasker	DNA	56930565	56930782	525	-	.	ID="ttaa3c_ap";Tend="214";Tstart="13";shortTE="F";uid="98cd73d8-7cd2-4171-a435-21c5250cf789"
NC_040879.1	RepeatMasker	DNA/Kolobok-E	71582118	71582409	1083	-	.	ID="RND-5_FAMILY-3544";Tend="1666";Tstart="1380";shortTE="F";uid="4495df7a-0150-4094-b373-65f8e60b94e2"
NC_040879.1	RepeatMasker	DNA/hAT-hAT19	36494196	36494390	621	-	.	ID="DNA8-43_AP";Tend="866";Tstart="652";shortTE="F";uid="63904c54-165f-4709-b69f-5a156eae3927"
NC_040879.1	RepeatMasker	DNA	579655	579872	1295	-	.	ID="RND-6_FAMILY-1458";Tend="1261";Tstart="1045";shortTE="F";uid="6149dc72-6f01-48e8-aa0e-2799671ae760"
NC_040879.1	RepeatMasker	DNA	17906036	17906414	2221	-	.	ID="RND-6_FAMILY-1458";Tend="1895";Tstart="1528";shortTE="F";uid="b901834a-96d0-4ecd-8843-fdbf17b12ae8"
NC_040879.1	RepeatMasker	Unknown	34201866	34202122	441	-	.	ID="RND-5_FAMILY-587";Tend="702";Tstart="453";shortTE="F";uid="5598b1b0-8d74-4da3-862a-5b7f3c7b4ba5"
NC_040879.1	RepeatMasker	DNA/hAT	10958785	10958928	466	-	.	ID="RND-6_FAMILY-2891";Tend="1069";Tstart="931";shortTE="F";uid="e5c6988f-75a0-4622-bcfd-50dd42ec9c2d"
NC_040879.1	RepeatMasker	DNA/hAT-Blackjack	48021551	48021659	414	-	.	ID="HAT-4_PBA";Tend="6012";Tstart="5906";shortTE="F";uid="50db7275-9e69-4eab-a15e-2d793baabe14"
NC_040879.1	RepeatMasker	Unknown	44204935	44205529	1640	-	.	ID="RND-6_FAMILY-7386";Tend="1414";Tstart="888";shortTE="F";uid="469832a0-af33-4482-bec6-870454738ac3"
NC_040879.1	RepeatMasker	Retroposon?	36951208	36951682	489	-	.	ID="SINE2-1_AP";Tend="1006";Tstart="595";shortTE="F";uid="76ca8a1c-9a68-4604-8497-c63a86736c72"
NC_040879.1	RepeatMasker	DNA/TcMar-m44	33830210	33830370	775	-	.	ID="RND-6_FAMILY-40241";Tend="1183";Tstart="1015";shortTE="F";uid="856ab00f-104b-45ed-b8aa-16213878828a"
NC_040879.1	RepeatMasker	DNA/hAT-Tip100	49752831	49752965	555	-	.	ID="RND-5_FAMILY-93";Tend="2209";Tstart="2036";shortTE="F";uid="594c373e-3d00-4c68-a1cc-361c53af9e35"
NC_040879.1	RepeatMasker	DNA	41513781	41514103	947	-	.	ID="DNA8-70_AP";Tend="544";Tstart="241";shortTE="F";uid="a6147dac-46af-4983-8878-9f6574ea5323"
NC_040879.1	RepeatMasker	DNA/Ginger-1	13543961	13544888	5084	-	.	ID="RND-6_FAMILY-4326";Tend="1941";Tstart="946";shortTE="F";uid="463c3467-f462-40fb-bcfe-346f77b01ff7"
NC_040879.1	RepeatMasker	DNA/hAT-hAT19	9386170	9386489	1287	-	.	ID="DNA8-79_AP";Tend="285";Tstart="1";shortTE="F";uid="e6d24d5f-5ada-48d8-b38a-cb86f1804d46"
NC_040879.1	RepeatMasker	Unknown	76437562	76491361	57835	-	.	ID="RND-5_FAMILY-3607";Tend="8223";Tstart="6566";shortTE="F";uid="4c96bde4-4a2a-4ded-80b4-d46f1e9347ef"
NC_040879.1	RepeatMasker	DNA/Ginger-1	65573540	65574350	6087	-	.	ID="RND-6_FAMILY-4326";Tend="1759";Tstart="944";shortTE="F";uid="3172bcd0-96f4-4973-ae9c-5eeb504dea54"
NC_040879.1	RepeatMasker	DNA/hAT-hAT19	69976439	69977254	4127	-	.	ID="RND-5_FAMILY-722";Tend="1567";Tstart="736";shortTE="F";uid="7435d624-f53d-4795-9e60-caaa35bae261"
NC_040879.1	RepeatMasker	DNA	7680671	7681092	2077	-	.	ID="DNA-TTAA-1_AP";Tend="423";Tstart="3";shortTE="F";uid="0745cd9e-c309-4828-973e-ab149da5672b"
NC_040879.1	RepeatMasker	DNA/hAT-Tip100	21510142	21511523	11047	-	.	ID="RND-6_FAMILY-10394";Tend="2013";Tstart="663";shortTE="F";uid="165da319-051f-4391-9e06-629e3904b7a2"
NC_040879.1	RepeatMasker	Unknown	35256926	35257763	6659	-	.	ID="RND-6_FAMILY-1324";Tend="1793";Tstart="955";shortTE="F";uid="a53cb860-08cd-4d6c-be25-f702c8c2e41b"
NC_040879.1	RepeatMasker	DNA/hAT-Tip100	45748450	45748785	2086	-	.	ID="RND-5_FAMILY-3888";Tend="1231";Tstart="906";shortTE="F";uid="5e98e4f2-e0bf-47b3-923e-4b7a10779e07"
NC_040879.1	RepeatMasker	DNA/hAT-Tip100	23246936	23247243	2521	-	.	ID="RND-6_FAMILY-3377";Tend="1448";Tstart="1140";shortTE="F";uid="1d213892-da3f-4541-9302-aee7916f1cff"
NC_040879.1	RepeatMasker	DNA	10111496	10111752	414	-	.	ID="TTAA2C_AP";Tend="423";Tstart="150";shortTE="F";uid="917934c0-b184-475f-8155-d0a35fa1b986"
NC_040879.1	RepeatMasker	Unknown	71536622	71539217	20526	-	.	ID="RND-6_FAMILY-24802";Tend="2440";Tstart="1";shortTE="F";uid="0a92dfeb-81d9-4938-97ca-166ac2d8cae0"
NC_040879.1	RepeatMasker	DNA	38473350	38473471	482	-	.	ID="DNA-TTAA-1_AP";Tend="134";Tstart="14";shortTE="F";uid="8e7d3190-eda4-4626-b8b5-769162b9c1d4"
NC_040879.1	RepeatMasker	Retroposon?	12699058	12699213	485	-	.	ID="SINE2-1_AP";Tend="1770";Tstart="1622";shortTE="F";uid="7f0d4008-b40b-4ad2-bf91-758c02e5bb85"
NC_040879.1	RepeatMasker	DNA/TcMar-Mariner	28510684	28511092	2323	-	.	ID="RND-5_FAMILY-13321";Tend="1329";Tstart="905";shortTE="F";uid="e78b4e5f-0525-4cb9-8d84-aabdd3ae4206"
NC_040879.1	RepeatMasker	Unknown	53556320	53556561	479	-	.	ID="RND-5_FAMILY-1129";Tend="1503";Tstart="1273";shortTE="F";uid="81ae8bd0-2c71-4109-bb2a-7020585e638d"
NC_040879.1	RepeatMasker	DNA	12017180	12017306	860	-	.	ID="TTAA14_AP";Tend="127";Tstart="1";shortTE="F";uid="16651edc-38c2-4f56-9006-36555bec2e4b"
NC_040879.1	RepeatMasker	Unknown	53971533	53971760	1090	-	.	ID="RND-1_FAMILY-0";Tend="408";Tstart="176";shortTE="F";uid="23002980-1808-4cd0-b7b8-633ead90a0ef"
NC_040879.1	RepeatMasker	DNA	18391903	18392059	539	-	.	ID="dna4-3_ap";Tend="338";Tstart="184";shortTE="F";uid="fac5880e-be2a-4abe-bfe0-bb301f2122d5"
NC_040879.1	RepeatMasker	DNA/TcMar-Mariner	22579046	22580213	1713	-	.	ID="mariner-9_rpr";Tend="1247";Tstart="185";shortTE="F";uid="8abe9d0e-a3e5-4c27-988b-0fcd3d8065b2"
NC_040879.1	RepeatMasker	Unknown	13155992	13156126	634	-	.	ID="RND-1_FAMILY-123";Tend="1058";Tstart="939";shortTE="F";uid="ef54c9ae-a2df-46f0-aec4-18a9bcf27047"
NC_040879.1	RepeatMasker	DNA	49043566	49043975	1649	-	.	ID="TTAA14_AP";Tend="403";Tstart="3";shortTE="F";uid="1915202c-0a72-483c-9cd7-255da9c6a898"
NC_040879.1	RepeatMasker	Retroposon?	65962719	65963015	529	-	.	ID="SINE2-2_AP";Tend="1146";Tstart="858";shortTE="F";uid="85c2c10c-541b-44a6-afe0-1ff0bcccef57"
NC_040879.1	RepeatMasker	DNA	72820281	72820722	1417	-	.	ID="RND-6_FAMILY-1179";Tend="1437";Tstart="947";shortTE="F";uid="0402032f-3b84-4e79-824e-bc4ed7decf4d"
NC_040879.1	RepeatMasker	DNA/Ginger-1	27565095	27566115	7067	-	.	ID="RND-6_FAMILY-4326";Tend="1959";Tstart="915";shortTE="F";uid="b39a4292-9dbc-4940-82c3-6acd99f9d22c"
NC_040879.1	RepeatMasker	DNA/MULE-MuDR	33515407	33515867	604	-	.	ID="MUDR7X_AP";Tend="1387";Tstart="924";shortTE="F";uid="a91e7ead-981d-4dc2-a863-36983f54b7c4"
NC_040879.1	RepeatMasker	DNA/TcMar-Mariner	49481060	49481178	431	-	.	ID="MARINER-4_RPR";Tend="1324";Tstart="1207";shortTE="F";uid="64a967cf-adba-4792-a386-f69333ae7435"
NC_040879.1	RepeatMasker	DNA/hAT	48056851	48057083	889	-	.	ID="DNA8-78_AP";Tend="624";Tstart="416";shortTE="F";uid="59265ca9-7931-4faf-b0df-d6ed7c3cf0cc"
NC_040879.1	RepeatMasker	DNA/hAT-Tip100	65866646	65867082	1803	-	.	ID="RND-6_FAMILY-10052";Tend="1296";Tstart="899";shortTE="F";uid="feef31ce-08a5-46ce-ad25-1a2d8fdbd904"
NC_040879.1	RepeatMasker	DNA	11142903	11143263	1051	-	.	ID="DNA-TTAA-1_AP";Tend="385";Tstart="1";shortTE="F";uid="fd96de8d-8f1f-486f-83da-ab148ae943b1"
NC_040879.1	RepeatMasker	LTR/Copia	5156865	5157129	1649	-	.	ID="RND-6_FAMILY-8499";Tend="4768";Tstart="4501";shortTE="F";uid="b78833a7-5b4f-4fda-92f2-5b58451b1e44"
NC_040879.1	RepeatMasker	DNA/TcMar-Tc1	49555531	49556650	1930	-	.	ID="MARINER-75_LMI";Tend="1219";Tstart="97";shortTE="F";uid="e27c8e02-a16b-4197-9e43-1cb532eb903b"
NC_040879.1	RepeatMasker	DNA	38029775	38030183	2207	-	.	ID="DNA-TTAA-1_AP";Tend="422";Tstart="21";shortTE="F";uid="ce905750-0835-412b-8ee0-4be9b4f0406b"
NC_040879.1	RepeatMasker	DNA	42826041	42826396	1867	-	.	ID="TTAA11_AP";Tend="374";Tstart="1";shortTE="F";uid="82e2d0c3-8e57-4e72-8617-a4b153c05f40"
NC_040879.1	RepeatMasker	DNA/hAT-Tip100	37006905	37007520	4156	-	.	ID="RND-6_FAMILY-11042";Tend="1458";Tstart="825";shortTE="F";uid="4faf9b22-202d-4d8b-910f-69a2421cb927"
NC_040879.1	RepeatMasker	Unknown	40336898	40337010	693	-	.	ID="RND-1_FAMILY-91";Tend="1352";Tstart="1240";shortTE="F";uid="be307513-fbcf-40c3-b7b1-0c40ac6c6c7d"
NC_040879.1	RepeatMasker	Unknown	51741146	51741457	897	-	.	ID="RND-1_FAMILY-20";Tend="1438";Tstart="1174";shortTE="F";uid="b2b9f568-8006-4004-98f7-e4d60771d03a"
NC_040879.1	RepeatMasker	LINE/R1	72354615	72355072	462	-	.	ID="SART-4_API";Tend="840";Tstart="401";shortTE="F";uid="8e47f44b-52d9-4ffc-aac0-a5c92658c911"
NC_040879.1	RepeatMasker	Unknown	1339396	1340170	4935	-	.	ID="RND-5_FAMILY-890";Tend="4144";Tstart="3345";shortTE="F";uid="92fd6ec8-acf4-49c2-a8c5-695b71e02f7d"
NC_040879.1	RepeatMasker	Retroposon?	35258755	35259194	736	-	.	ID="SINE2-1_AP";Tend="1463";Tstart="1060";shortTE="F";uid="68dd51e8-1247-44c6-a719-e6d85fed0b9d"
NC_040879.1	RepeatMasker	DNA/Merlin	35270070	35270229	443	-	.	ID="HALYOMORPHA_HALYS-5_FAMILY-9382";Tend="925";Tstart="761";shortTE="F";uid="2057c255-5b18-41f0-ab45-ddc6ace33106"
NC_040879.1	RepeatMasker	DNA/hAT	34180741	34180927	428	-	.	ID="HALYOMORPHA_HALYS-6_FAMILY-1359";Tend="500";Tstart="342";shortTE="F";uid="f32ca525-f855-45b9-a505-065cea25ee79"
NC_040879.1	RepeatMasker	Retroposon?	45054677	45054953	610	-	.	ID="SINE2-1_AP";Tend="517";Tstart="247";shortTE="F";uid="cff670a6-9a19-43c2-8bc6-88be4fd519da"
NC_040879.1	RepeatMasker	DNA/Ginger-1	30366753	30367001	522	-	.	ID="rnd-6_family-4326";Tend="1958";Tstart="1735";shortTE="F";uid="8b8679e9-d014-42e6-8b53-9756184ad7de"
NC_040879.1	RepeatMasker	DNA/Ginger-1	19057935	19058626	3697	-	.	ID="RND-6_FAMILY-4326";Tend="1664";Tstart="959";shortTE="F";uid="58289d87-a1d4-47ea-a48e-b7b7a8835dad"
NC_040879.1	RepeatMasker	DNA	67402405	67402549	465	-	.	ID="TTAA8_AP";Tend="432";Tstart="269";shortTE="F";uid="14161ddb-2801-4157-963a-4c593a511ef6"
NC_040879.1	RepeatMasker	Unknown	30304845	30305037	1186	-	.	ID="RND-6_FAMILY-3686";Tend="1139";Tstart="944";shortTE="F";uid="b5a260cc-b14a-4319-b31c-d6966ed8c194"
NC_040879.1	RepeatMasker	DNA/Ginger-1	73576645	73576761	489	-	.	ID="RND-6_FAMILY-4326";Tend="1733";Tstart="1616";shortTE="F";uid="ba143156-4d61-4c06-a45c-8908f2885b17"
NC_040879.1	RepeatMasker	DNA/hAT	39560332	39560801	3157	-	.	ID="RND-5_FAMILY-3545";Tend="1444";Tstart="970";shortTE="F";uid="8783c480-ecaa-49d8-b7f6-6e03f6353957"
NC_040879.1	RepeatMasker	DNA	42994254	42995282	7376	-	.	ID="RND-5_FAMILY-2062";Tend="1993";Tstart="986";shortTE="F";uid="7ac3efb4-190a-484b-bc09-898a38ca4962"
NC_040879.1	RepeatMasker	LTR/Gypsy	60686414	60686667	598	-	.	ID="RND-6_FAMILY-1286";Tend="2004";Tstart="1746";shortTE="F";uid="b581a1bb-dd33-475f-baab-53d3f496a0ae"
NC_040879.1	RepeatMasker	DNA/hAT-Charlie	41694123	41694344	960	-	.	ID="HAT-N14_RPR";TEgroup="ctg_3%7CHAT-N14_RPR%7C2";Tend="320";Tstart="1";shortTE="F";uid="315698cc-7272-485f-abdb-46fbbc818da6"
NC_040879.1	RepeatMasker	Unknown	33789787	33789897	626	-	.	ID="RND-6_FAMILY-1388";Tend="1220";Tstart="1109";shortTE="F";uid="8ab11e6b-b09b-43a5-b4e7-05ee643a7047"
NC_040879.1	RepeatMasker	DNA/TcMar-Mariner	37378860	37379201	1642	-	.	ID="RND-5_FAMILY-13321";Tend="1330";Tstart="987";shortTE="F";uid="56fb8c93-6b8f-4176-86c6-f9d1ebddb8b2"
NC_040879.1	RepeatMasker	DNA/hAT-hAT19	1899401	1899557	451	-	.	ID="HAT-N9_AP";Tend="159";Tstart="4";shortTE="F";uid="70993778-c9a2-4819-ad08-a41047741cc7"
NC_040879.1	RepeatMasker	Unknown	49891898	49892418	1621	-	.	ID="RND-1_FAMILY-159";Tend="1237";Tstart="717";shortTE="F";uid="7918c58d-630c-4b56-bcb0-25293b16f8c3"
NC_040879.1	RepeatMasker	DNA	66146856	66147233	471	-	.	ID="dna4-3_ap";Tend="454";Tstart="130";shortTE="F";uid="8f50aeb5-01cb-489f-96ef-7a4a4a7c8fb2"
NC_040879.1	RepeatMasker	DNA	53809696	53810101	1319	-	.	ID="DNA-TTAA-1_AP";Tend="423";Tstart="12";shortTE="F";uid="c2d9adad-e83a-4b99-9682-c3acdf510952"
NC_040879.1	RepeatMasker	Unknown	52684546	52685918	3656	-	.	ID="RND-6_FAMILY-7232";Tend="2280";Tstart="969";shortTE="F";uid="6bf2d1f7-5161-4e2c-ab4e-5a365c5fea32"
NC_040879.1	RepeatMasker	DNA/Kolobok-E	58710052	58710401	1881	-	.	ID="RND-1_FAMILY-10";Tend="1445";Tstart="995";shortTE="F";uid="12bec6a3-2d92-4d4f-baf0-f3a81a8b0b42"
NC_040879.1	RepeatMasker	DNA	39697708	39698099	1937	-	.	ID="TTAA20B_AP";Tend="441";Tstart="1";shortTE="F";uid="315192cd-c2d7-4363-a352-3513dedcbb75"
NC_040879.1	RepeatMasker	DNA/TcMar-Tc1	69030677	69030783	444	-	.	ID="MARINER-N5_HSAL";Tend="472";Tstart="370";shortTE="F";uid="b4d87e1f-ac5a-42fb-9cce-f8c82b636ca7"
NC_040879.1	RepeatMasker	DNA/hAT-Charlie	26792602	26794590	2605	-	.	ID="RND-6_FAMILY-3525";Tend="2042";Tstart="209";shortTE="F";uid="02883c5b-58c1-4ade-8746-95260874fb3b"
NC_040879.1	RepeatMasker	LINE/L2	51581263	51581391	506	-	.	ID="RND-5_FAMILY-396";Tend="3453";Tstart="3322";shortTE="F";uid="b592cba3-809d-43db-8e56-b78e12bfb339"
NC_040879.1	RepeatMasker	Unknown	58705304	58705809	1416	-	.	ID="RND-6_FAMILY-8563";Tend="502";Tstart="79";shortTE="F";uid="281f1a3d-019f-47c2-a802-6a711b3e6070"
NC_040879.1	RepeatMasker	DNA	50537765	50538328	910	-	.	ID="DNA4-2_AP";TEgroup="ctg_3%7CDNA4-2_AP%7C9";Tend="742";Tstart="2";shortTE="F";uid="18fd2b63-a716-4337-a58e-e8c67a7ab460"
NC_040879.1	RepeatMasker	DNA	36177468	36177671	492	-	.	ID="TTAA2C_AP";Tend="416";Tstart="194";shortTE="F";uid="62666c5c-969a-4961-9f66-de5cddb60ced"
NC_040879.1	RepeatMasker	DNA	47806478	47806642	599	-	.	ID="ttaa2b_ap";Tend="420";Tstart="30";shortTE="F";uid="736521d2-df45-42e2-80c9-72c7385833b7"
NC_040879.1	RepeatMasker	LINE/L2	62673821	62673985	428	-	.	ID="RND-5_FAMILY-524";Tend="1605";Tstart="1456";shortTE="F";uid="e87ee9b0-22f4-4d89-aaab-a66881b75673"
NC_040879.1	RepeatMasker	Retroposon?	45700212	45700914	763	-	.	ID="SINE2-1_AP";Tend="1749";Tstart="1015";shortTE="F";uid="69b38fa0-5d61-455a-aceb-fb6820aca3fa"
NC_040879.1	RepeatMasker	DNA/hAT-hATm	4850774	4850992	951	-	.	ID="hat-4d_ap";Tend="3391";Tstart="3173";shortTE="F";uid="6d95063d-3603-4115-ba52-f460c8925958"
NC_040879.1	RepeatMasker	DNA	29312794	29313290	1128	-	.	ID="DNA4-2_AP";Tend="556";Tstart="1";shortTE="F";uid="ff19bfc5-2df4-4ff1-b278-87e6f38fef71"
NC_040879.1	RepeatMasker	DNA/hAT-hAT19	60890754	60891282	888	-	.	ID="HAT-N8_AP";TEgroup="ctg_3%7CHAT-N8_AP%7C7";Tend="865";Tstart="2";shortTE="F";uid="db1c7ca3-968f-4757-b8c3-a5667217da9e"
NC_040879.1	RepeatMasker	Unknown	9581421	9581549	613	-	.	ID="RND-6_FAMILY-5803";Tend="1517";Tstart="1383";shortTE="F";uid="93f7e4c0-160e-40bd-bc84-73ec33cfb837"
NC_040879.1	RepeatMasker	Unknown	74689781	74708219	47775	-	.	ID="RND-1_FAMILY-0";Tend="5772";Tstart="2802";shortTE="F";uid="d9eb2485-be0a-444a-b6cb-634f33bfa8a2"
NC_040879.1	RepeatMasker	DNA/Ginger-1	55096653	55096797	962	-	.	ID="RND-6_FAMILY-4326";Tend="1723";Tstart="1579";shortTE="F";uid="550433ad-9c60-4f5d-a331-6d449cc567ff"
NC_040879.1	RepeatMasker	DNA/hAT-hAT19	31165486	31165594	468	-	.	ID="RND-5_FAMILY-153";Tend="1176";Tstart="1083";shortTE="F";uid="61b9ca6f-fc74-41ba-a8fb-ba1a720894c7"
NC_040879.1	RepeatMasker	DNA/hAT-Charlie	25003364	25003628	1651	-	.	ID="RND-1_FAMILY-89";Tend="1341";Tstart="1047";shortTE="F";uid="115f753d-a545-48e4-8a19-ed4af4055eb7"
NC_040879.1	RepeatMasker	DNA	36221149	36221418	457	-	.	ID="TTAA3_AP";Tend="429";Tstart="153";shortTE="F";uid="4ecee6cd-405b-4eee-be6e-b0e81eb4715e"
NC_040879.1	RepeatMasker	DNA	33688727	33688925	622	-	.	ID="ttaa3b_ap";Tend="189";Tstart="1";shortTE="F";uid="b8d582e4-6b50-4aba-8e52-0abfb11071eb"
NC_040879.1	RepeatMasker	DNA/hAT-hAT19	60367071	60367314	1002	-	.	ID="hat-n6b_ap";Tend="238";Tstart="1";shortTE="F";uid="f897cb12-1746-4930-ba7d-03d3e676c493"
NC_040879.1	RepeatMasker	DNA/hAT-Charlie	1293067	1293210	773	-	.	ID="DNA8-51_AP";Tend="507";Tstart="342";shortTE="F";uid="02bf5825-a840-4886-ac0d-49bc6228e1fb"
NC_040879.1	RepeatMasker	DNA	43992478	43992689	415	-	.	ID="DNA4-3_AP";Tend="475";Tstart="269";shortTE="F";uid="d46f35e7-3153-4ee5-8f13-09e4a04acb43"
NC_040879.1	RepeatMasker	DNA/Ginger-1	19836636	19837364	4815	-	.	ID="RND-6_FAMILY-4326";Tend="1993";Tstart="1208";shortTE="F";uid="5dc2ec9d-12cd-44dc-86d9-7170f79be422"
NC_040879.1	RepeatMasker	DNA/Ginger-2	68115010	68115345	2274	-	.	ID="RND-6_FAMILY-15125";Tend="1476";Tstart="1136";shortTE="F";uid="221dd593-e5de-48d4-9171-29b045d674eb"
NC_040879.1	RepeatMasker	DNA/MULE-MuDR	15806963	15807222	1261	-	.	ID="RND-6_FAMILY-24318";Tend="1246";Tstart="923";shortTE="F";uid="48eabc6d-9248-4323-99ef-ae5873b5fb77"
NC_040879.1	RepeatMasker	DNA	696309	696747	2975	-	.	ID="TTAA3_AP";Tend="429";Tstart="1";shortTE="F";uid="891f424b-f1a4-4064-8013-51413ed5c115"
NC_040879.1	RepeatMasker	Unknown	70280777	70281430	879	-	.	ID="RND-5_FAMILY-7449";Tend="1520";Tstart="831";shortTE="F";uid="5c2a80a2-8760-44a8-9339-addecddb48e1"
NC_040879.1	RepeatMasker	DNA/hAT-hAT19	8267201	8267780	1920	-	.	ID="HAT-N8_AP";Tend="536";Tstart="1";shortTE="F";uid="2d1d9a85-30a9-4f50-be18-ab99468d2cfe"
NC_040879.1	RepeatMasker	Unknown	36455727	36456244	421	-	.	ID="RND-6_FAMILY-879";TEgroup="ctg_3%7CRND-6_FAMILY-879%7C2";Tend="1610";Tstart="916";shortTE="T";uid="82776bc8-5b95-483a-91d6-fee97057de7f"
NC_040879.1	RepeatMasker	DNA	51151417	51151918	745	-	.	ID="DNA4-2_AP";Tend="769";Tstart="263";shortTE="F";uid="151c1c17-be66-4192-9482-0a7a0dac5f3a"
NC_040879.1	RepeatMasker	Retroposon?	35176879	35177474	679	-	.	ID="SINE2-1_AP";Tend="1770";Tstart="1148";shortTE="F";uid="a6ae8e7f-5a54-4634-9a74-b0986a55ae65"
NC_040879.1	RepeatMasker	DNA/Sola-1	32263998	32264635	4172	-	.	ID="RND-5_FAMILY-1906";Tend="1596";Tstart="970";shortTE="F";uid="6a57554e-b1ad-44d0-92f6-e8696e23d2d9"
NC_040879.1	RepeatMasker	DNA/TcMar-Tigger	33795803	33795986	1264	-	.	ID="RND-6_FAMILY-289";Tend="1257";Tstart="1074";shortTE="F";uid="0cf69642-c56a-4c9b-b9ab-72c51ca29a46"
NC_040879.1	RepeatMasker	DNA/hAT-hAT19	55597406	55597776	1662	-	.	ID="RND-6_FAMILY-134";Tend="1314";Tstart="960";shortTE="F";uid="594fecae-1746-4a41-92fa-46bfe315f2bf"
NC_040879.1	RepeatMasker	DNA	64872802	64873222	1585	-	.	ID="DNA-TTAA-1_AP";Tend="423";Tstart="1";shortTE="F";uid="6286b1d4-7e38-4643-bcd0-89cda2a488f7"
NC_040879.1	RepeatMasker	DNA/hAT-Charlie	50315573	50315728	996	-	.	ID="RND-6_FAMILY-6622";Tend="1621";Tstart="1466";shortTE="F";uid="3ad2a523-7c91-4f47-8a01-a04cd16ce637"
NC_040879.1	RepeatMasker	DNA/TcMar-m44	15396581	15398715	5441	-	.	ID="RND-6_FAMILY-4560";TEgroup="ctg_3%7CRND-6_FAMILY-4560%7C3";Tend="2207";Tstart="1";shortTE="F";uid="428fc5ef-93a4-4def-977c-2dceb921c4c6"
NC_040879.1	RepeatMasker	Unknown	38306419	38307032	4132	-	.	ID="RND-6_FAMILY-62";Tend="1567";Tstart="930";shortTE="F";uid="80af98a2-126b-40a0-bdb7-ec2597f14118"
NC_040879.1	RepeatMasker	DNA/Ginger-1	37273443	37274069	2360	-	.	ID="RND-6_FAMILY-4326";Tend="1504";Tstart="944";shortTE="F";uid="2e809c0e-6fab-4567-8cd4-6863bced2c01"
NC_040879.1	RepeatMasker	DNA/Kolobok-E	20185129	20185343	495	-	.	ID="KOLOBOKE-2_AP";Tend="1336";Tstart="1119";shortTE="F";uid="c97d0b6c-6bb8-4ea0-a72b-45db380ded38"
NC_040879.1	RepeatMasker	Unknown	20029485	20029641	423	-	.	ID="RND-5_FAMILY-2855";Tend="949";Tstart="797";shortTE="F";uid="10b8df53-7522-4e48-9857-788fa6b295cf"
NC_040879.1	RepeatMasker	DNA/hAT-hAT19	32305205	32305500	1134	-	.	ID="DNA8-64B_AP";Tend="348";Tstart="11";shortTE="F";uid="75b7fa5f-9c6f-47bc-a85d-bfee77e8aa1e"
NC_040879.1	RepeatMasker	DNA	32899957	32900108	564	-	.	ID="dna4-1_ap";Tend="268";Tstart="110";shortTE="F";uid="a3e14b02-833e-483c-96db-271bccf2a4c2"
NC_040879.1	RepeatMasker	Unknown	45919258	45919497	795	-	.	ID="RND-6_FAMILY-18606";Tend="1175";Tstart="955";shortTE="F";uid="9fdf4672-4fac-4abf-8889-ddab391a6848"
NC_040879.1	RepeatMasker	Unknown	40016041	40017256	2861	-	.	ID="RND-1_FAMILY-3";Tend="1798";Tstart="580";shortTE="F";uid="2f56fc76-97b7-4136-9d4f-9df89d5f0879"
NC_040879.1	RepeatMasker	DNA	67885299	67885847	1038	-	.	ID="DNA4-2_AP";Tend="528";Tstart="3";shortTE="F";uid="a96b1041-ac2a-4499-af77-9a445ae484ba"
NC_040879.1	RepeatMasker	DNA	41743658	41743873	466	-	.	ID="TTAA3_AP";Tend="200";Tstart="1";shortTE="F";uid="97ef25c5-6524-417b-aa26-9ea294db5119"
NC_040879.1	RepeatMasker	DNA/hAT-hAT19	58217307	58217462	522	-	.	ID="RND-6_FAMILY-6322";Tend="951";Tstart="794";shortTE="F";uid="b509553b-6264-484d-9992-e423c34901b3"
NC_040879.1	RepeatMasker	DNA/P	40322710	40323675	1330	-	.	ID="P-4_AP";Tend="2104";Tstart="1169";shortTE="F";uid="3eddfd90-a13f-489f-9cdc-d0f65f7efd7b"
NC_040879.1	RepeatMasker	Unknown	37887270	37898137	44994	-	.	ID="RND-1_FAMILY-0";Tend="8081";Tstart="1";shortTE="F";uid="f70acf55-3ba0-4ce0-ba3c-d4df747eb1c9"
NC_040879.1	RepeatMasker	Unknown	39266054	39267386	8865	-	.	ID="RND-6_FAMILY-5560";Tend="3331";Tstart="2001";shortTE="F";uid="a5d4dcff-bf61-4c83-be87-98d5d77e679c"
NC_040879.1	RepeatMasker	DNA	68792018	68792452	1577	-	.	ID="DNA-TTAA-1_AP";Tend="423";Tstart="1";shortTE="F";uid="587f505d-0cc6-40fc-8fb2-3b454ca9fa7f"
NC_040879.1	RepeatMasker	DNA/TcMar-Mariner	50234709	50234926	781	-	.	ID="MARINER-30_RPR";Tend="232";Tstart="1";shortTE="F";uid="41a76856-c564-4540-84a0-c4d283f3205e"
NC_040879.1	RepeatMasker	DNA/Ginger-1	4408718	4409639	1319	-	.	ID="RND-6_FAMILY-4326";TEgroup="ctg_3%7CRND-6_FAMILY-4326%7C7";Tend="1962";Tstart="953";shortTE="F";uid="e2695d18-ef26-4c52-a5ac-493740fc165e"
NC_040879.1	RepeatMasker	Unknown	48451100	48508563	61049	-	.	ID="RND-1_FAMILY-0";Tend="8223";Tstart="1";shortTE="F";uid="cb5dff1f-e469-429b-9dc9-854e297e1341"
NC_040879.1	RepeatMasker	DNA	58743325	58743639	1633	-	.	ID="TTAAC_AP";TEgroup="ctg_3%7CTTAAC_AP%7C3";Tend="438";Tstart="196";shortTE="F";uid="2dcdae8d-73d6-4a0b-bdc8-bf77a6c3f1c5"
NC_040879.1	RepeatMasker	DNA/Ginger-1	27858591	27858748	726	-	.	ID="RND-5_FAMILY-588";Tend="204";Tstart="31";shortTE="F";uid="57a283a6-1d7b-42c1-9884-78ff0f802488"
NC_040879.1	RepeatMasker	Unknown	47067514	47067882	1963	-	.	ID="RND-1_FAMILY-46";Tend="1395";Tstart="995";shortTE="F";uid="f15c1920-9a62-4ac3-be66-ccc0f0bb4fff"
NC_040879.1	RepeatMasker	LTR/Copia	66593623	66595670	1186	-	.	ID="COPIA-1_TCA-I";Tend="3672";Tstart="1549";shortTE="F";uid="f48aef7f-ec53-4053-a6ef-b95234f4fdff"
NC_040879.1	RepeatMasker	DNA	6888086	6888468	718	-	.	ID="RND-6_FAMILY-1179";TEgroup="ctg_3%7CRND-6_FAMILY-1179%7C1";Tend="1511";Tstart="954";shortTE="F";uid="1bcb71a1-3fcf-4a28-884b-2a6744aa4bc5"
NC_040879.1	RepeatMasker	DNA/Ginger-1	37003428	37004342	6874	-	.	ID="RND-6_FAMILY-4326";Tend="1861";Tstart="941";shortTE="F";uid="bca46f62-5ce3-47cf-9624-2e7161448099"
NC_040879.1	RepeatMasker	DNA	37188541	37188885	757	-	.	ID="ttaa2c_ap";Tend="376";Tstart="54";shortTE="F";uid="9f063ef8-cbe8-4979-b790-8d021f47a014"
NC_040879.1	RepeatMasker	DNA/MULE-MuDR	47878860	47879260	2570	-	.	ID="RND-6_FAMILY-884";Tend="1062";Tstart="652";shortTE="F";uid="081853a5-b94c-40ea-9ff5-9e4fdef25189"
NC_040879.1	RepeatMasker	DNA/Ginger-1	54191486	54192296	919	-	.	ID="RND-6_FAMILY-4326";TEgroup="ctg_3%7CRND-6_FAMILY-4326%7C79";Tend="1961";Tstart="951";shortTE="F";uid="deaa09b7-f6bd-4a35-be47-b65080c1d87b"
NC_040879.1	RepeatMasker	DNA	24912460	24912721	754	-	.	ID="dna4-2_ap";Tend="267";Tstart="1";shortTE="F";uid="f87efae6-04a7-4886-9ec5-3ddfecfe43ff"
NC_040879.1	RepeatMasker	DNA/Kolobok-E	58727857	58728277	2329	-	.	ID="RND-1_FAMILY-10";Tend="1444";Tstart="1046";shortTE="F";uid="736fd9b0-823a-4138-889c-b9a68ad6edf6"
NC_040879.1	RepeatMasker	DNA/Kolobok-E	53303936	53304337	1112	-	.	ID="KOLOBOKE-3_AP";Tend="7828";Tstart="7397";shortTE="F";uid="8bcba260-aa70-42f3-972c-63d20c38569b"
NC_040879.1	RepeatMasker	Unknown	5057957	5058289	546	-	.	ID="RND-6_FAMILY-1261";TEgroup="ctg_3%7CRND-6_FAMILY-1261%7C1";Tend="1414";Tstart="709";shortTE="F";uid="48cec4bb-f1e4-4575-aca8-da5eebafb327"
NC_040879.1	RepeatMasker	DNA/hAT	72313323	72313641	1490	-	.	ID="RND-6_FAMILY-6586";Tend="1099";Tstart="768";shortTE="F";uid="ca1bb5b5-5f19-4602-9ef0-21a11e45474c"
NC_040879.1	RepeatMasker	LINE/I-Jockey	41185806	41186243	808	-	.	ID="VINGI-39_LMI";Tend="1652";Tstart="1214";shortTE="F";uid="86330ac7-5831-42b7-a14d-277b2cf36f65"
NC_040879.1	RepeatMasker	DNA	63039134	63039270	422	-	.	ID="ttaa3c_ap";Tend="147";Tstart="17";shortTE="F";uid="b393e7fd-9b8d-4e72-b632-c49beb6b0bb0"
NC_040879.1	RepeatMasker	Unknown	33974473	33974773	754	-	.	ID="RND-6_FAMILY-10015";TEgroup="ctg_3%7CRND-6_FAMILY-10015%7C5";Tend="2197";Tstart="798";shortTE="F";uid="90c9c6f6-1eb4-4824-be25-bb368432c4ed"
NC_040879.1	RepeatMasker	Unknown	37414107	37414793	1572	-	.	ID="RND-1_FAMILY-135";TEgroup="ctg_3%7CRND-1_FAMILY-135%7C2";Tend="1488";Tstart="944";shortTE="F";uid="61e4f7fa-09e7-47d7-8d9e-6d5fd5839d34"
NC_040879.1	RepeatMasker	Retroposon?	26391162	26391310	645	-	.	ID="SINE2-1_AP";Tend="1770";Tstart="1623";shortTE="F";uid="d3d015ea-6f9d-40ba-a976-d67c9c348ddb"
NC_040879.1	RepeatMasker	DNA	51095924	51096272	1696	-	.	ID="TTAA14_AP";Tend="552";Tstart="193";shortTE="F";uid="e1b91608-e2b7-44c9-962b-0638d97dec74"
NC_040879.1	RepeatMasker	DNA	9653284	9653897	3588	-	.	ID="DNA4-3_AP";Tend="635";Tstart="3";shortTE="F";uid="22f5d402-fa1d-4b05-b39c-a8c2e49d4ad4"
NC_040879.1	RepeatMasker	DNA	35561119	35561532	1019	-	.	ID="TTAA2D_AP";Tend="413";Tstart="28";shortTE="F";uid="328db8ae-51b4-428e-a50b-a35569a006cf"
NC_040879.1	RepeatMasker	DNA	56197344	56197484	683	-	.	ID="dna4-2_ap";Tend="768";Tstart="627";shortTE="F";uid="b734e2a6-2e98-4612-8ba3-afea07ded95f"
NC_040879.1	RepeatMasker	DNA/hAT	39710392	39710877	683	-	.	ID="DNA8-105_AP";TEgroup="ctg_3%7CDNA8-105_AP%7C10";Tend="650";Tstart="2";shortTE="F";uid="85fb1349-9017-493d-9940-055fe67e34d2"
NC_040879.1	RepeatMasker	DNA/hAT-Tip100	4445858	4446155	1899	-	.	ID="RND-5_FAMILY-880";Tend="1254";Tstart="922";shortTE="F";uid="c0f62ff1-7b67-4815-bcf0-ae68cdea395a"
NC_040879.1	RepeatMasker	DNA	45347299	45347523	1281	-	.	ID="TTAA20B_AP";Tend="446";Tstart="221";shortTE="F";uid="65a8abae-abf1-41e7-85ae-c42a212b964c"
NC_040879.1	RepeatMasker	DNA	36164937	36165140	492	-	.	ID="TTAA2C_AP";Tend="416";Tstart="194";shortTE="F";uid="53b2aff4-c055-4c77-bad9-9ef2ebe94d62"
NC_040879.1	RepeatMasker	LINE/I-Jockey	73011585	73011832	433	-	.	ID="RND-5_FAMILY-1919";Tend="1783";Tstart="1534";shortTE="F";uid="cee10979-ed43-4ed0-92a7-5cfdf23dfa74"
NC_040879.1	RepeatMasker	Retroposon?	46266168	46266503	478	-	.	ID="SINE2-1_AP";Tend="1446";Tstart="1119";shortTE="F";uid="75f882fd-9ce0-4273-bef5-b575aaff7eb3"
NC_040879.1	RepeatMasker	DNA/Ginger-1	1585787	1585949	788	-	.	ID="RND-6_FAMILY-4326";Tend="1156";Tstart="974";shortTE="F";uid="d6a6a200-0f5f-48c4-9c54-edbe66c7ccfa"
NC_040879.1	RepeatMasker	DNA/TcMar-Tigger	15050986	15051110	528	-	.	ID="RND-4_FAMILY-929";Tend="1473";Tstart="1339";shortTE="F";uid="49af287f-49bc-4712-9d7d-bea9c2b21997"
NC_040879.1	RepeatMasker	Unknown	1634503	1635718	4973	-	.	ID="RND-5_FAMILY-890";TEgroup="ctg_3%7CRND-5_FAMILY-890%7C12";Tend="2271";Tstart="312";shortTE="F";uid="02d8dc3e-7d0e-4812-9a53-e0f453179067"
NC_040879.1	RepeatMasker	DNA/hAT-hAT19	13490904	13491067	570	-	.	ID="DNA8-82_AP";Tend="749";Tstart="566";shortTE="F";uid="fc5034ce-fd79-4254-9cd9-a6ffbe4a8d60"
NC_040879.1	RepeatMasker	DNA	49685129	49685554	1297	-	.	ID="TTAA2D_AP";Tend="430";Tstart="1";shortTE="F";uid="913eba28-7c30-4378-a476-bb3aaadd9b5d"
NC_040879.1	RepeatMasker	Unknown	48392652	48392847	568	-	.	ID="RND-4_FAMILY-94";Tend="1301";Tstart="1115";shortTE="F";uid="3b40150f-46ad-44d7-8b1a-d5877084e7f2"
NC_040879.1	RepeatMasker	DNA/hAT-Tip100	1809574	1809756	943	-	.	ID="DNA8-13_AP";Tend="296";Tstart="85";shortTE="F";uid="26ccfbc5-74b6-4bba-b242-62892be868ad"
NC_040879.1	RepeatMasker	LTR/Copia	17509150	17512596	30174	-	.	ID="RND-6_FAMILY-8499";Tend="4768";Tstart="1324";shortTE="F";uid="4cc8d29b-5d2e-42da-8c19-c54c25bd58fc"
NC_040879.1	RepeatMasker	DNA/TcMar-m44	15459689	15461815	17456	-	.	ID="RND-6_FAMILY-4560";Tend="2059";Tstart="1";shortTE="F";uid="fbee61da-fded-4490-a43c-bc16f4199073"
NC_040879.1	RepeatMasker	DNA/MULE-MuDR	72063466	72063598	550	-	.	ID="RND-6_FAMILY-8716";Tend="987";Tstart="860";shortTE="F";uid="b50273ac-2879-4f57-ba3a-9733bad8cb3a"
NC_040879.1	RepeatMasker	DNA	13851765	13852091	744	-	.	ID="DNA4-2_AP";Tend="313";Tstart="1";shortTE="F";uid="21c7aef6-84c0-487a-8da0-277cb29727f3"
NC_040879.1	RepeatMasker	DNA/Ginger-1	36430366	36430617	415	-	.	ID="RND-5_FAMILY-3386";Tend="3286";Tstart="3073";shortTE="F";uid="504f6821-41bd-4bca-ba87-5bc34422a778"
NC_040879.1	RepeatMasker	Retroposon?	53183282	53183438	562	-	.	ID="SINE2-1_AP";Tend="1769";Tstart="1608";shortTE="F";uid="1773b0c7-d560-4e84-a477-21b14e66cf78"
NC_040879.1	RepeatMasker	Unknown	59247807	59253904	3681	-	.	ID="RND-1_FAMILY-3";TEgroup="ctg_3%7CRND-1_FAMILY-3%7C4";Tend="2065";Tstart="151";shortTE="F";uid="b3858f50-3a8d-446b-834c-f8cc6182c1e0"
NC_040879.1	RepeatMasker	Unknown	30135383	30136852	4612	-	.	ID="RND-1_FAMILY-14";Tend="1766";Tstart="330";shortTE="F";uid="4fe1fdd3-063b-459c-bc3e-bf04e8712580"
NC_040879.1	RepeatMasker	DNA	31383073	31383504	2538	-	.	ID="TTAA3_AP";Tend="424";Tstart="1";shortTE="F";uid="af98e114-ccf5-4614-9148-99e4ce51187d"
NC_040879.1	RepeatMasker	Unknown	19849031	19849724	3615	-	.	ID="RND-6_FAMILY-62";Tend="1633";Tstart="920";shortTE="F";uid="25646f6a-60a5-4074-b41c-ce01e5436bf5"
NC_040879.1	RepeatMasker	DNA	47978968	47979219	595	-	.	ID="TTAA2C_AP";Tend="419";Tstart="147";shortTE="F";uid="6f2bc3ad-ccb4-473d-8f5b-e55e601953ab"
NC_040879.1	RepeatMasker	DNA	38315410	38316013	997	-	.	ID="DNA4-2_AP";TEgroup="ctg_3%7CDNA4-2_AP%7C5";Tend="766";Tstart="1";shortTE="F";uid="f408fa5e-e362-45c9-b176-ec40c2f0ab15"
NC_040879.1	RepeatMasker	Retroposon?	54071681	54072004	405	-	.	ID="SINE2-1_AP";Tend="1308";Tstart="996";shortTE="F";uid="7439af5e-e061-4720-801e-6d9eaf324c27"
NC_040879.1	RepeatMasker	DNA/Maverick	4603158	4603495	497	-	.	ID="POLINTON-9_NVI";Tend="14048";Tstart="13708";shortTE="F";uid="09cf5ad1-e22b-48bf-93ed-b6e0c72911b4"
NC_040879.1	RepeatMasker	DNA/Kolobok-E	24567680	24568256	621	-	.	ID="KOLOBOKE-2_AP";Tend="2133";Tstart="1514";shortTE="F";uid="1b21d4a9-4a85-49a3-bca0-53e2142ef777"
NC_040879.1	RepeatMasker	DNA/Ginger-2	30651688	30652191	2301	-	.	ID="RND-5_FAMILY-684";Tend="1540";Tstart="974";shortTE="F";uid="11af270c-c1ba-472c-a9b2-fbb648a2bf2e"
NC_040879.1	RepeatMasker	DNA	49152694	49153081	684	-	.	ID="TTAA2D_AP";Tend="426";Tstart="17";shortTE="F";uid="f3b3ee6f-afcd-4cda-afb1-d0e07efc758c"
NC_040879.1	RepeatMasker	DNA/hAT	33832158	33832758	4340	-	.	ID="RND-6_FAMILY-2891";Tend="1579";Tstart="962";shortTE="F";uid="5a3a12a6-92b0-4f68-a7fb-9b0959f7f895"
NC_040879.1	RepeatMasker	DNA	72623209	72623577	696	-	.	ID="RND-6_FAMILY-1179";Tend="1450";Tstart="1089";shortTE="F";uid="144df672-ecb0-4bff-b1aa-deab2efce431"
NC_040879.1	RepeatMasker	DNA/hAT-Ac	20824948	20825104	868	-	.	ID="RND-5_FAMILY-1931";Tend="1392";Tstart="1212";shortTE="F";uid="a14b19c6-4d33-43e1-afa4-06f8578b3c32"
NC_040879.1	RepeatMasker	Retroposon?	4009755	4009874	410	-	.	ID="SINE2-1_AP";Tend="1756";Tstart="1633";shortTE="F";uid="6c7acf2d-2cc6-4446-8c77-7a0518bb0d90"
NC_040879.1	RepeatMasker	DNA	15761172	15761414	618	-	.	ID="DNA4-2_AP";Tend="339";Tstart="88";shortTE="F";uid="e98cc026-668b-4857-b83e-5f9624b849e8"
NC_040879.1	RepeatMasker	DNA/hAT-Charlie	12501024	12501337	1312	-	.	ID="RND-1_FAMILY-75";Tend="1258";Tstart="912";shortTE="F";uid="2f7d1191-daba-48ce-868f-26ac848d4aac"
NC_040879.1	RepeatMasker	DNA/hAT-Tip100	28319470	28319586	444	-	.	ID="RND-6_FAMILY-7314";Tend="1826";Tstart="1705";shortTE="F";uid="ec34f7c9-ccc6-4d80-b879-77faf5b10f05"
NC_040879.1	RepeatMasker	DNA/hAT-hAT19	38276728	38277299	450	-	.	ID="DNA8-64_AP";TEgroup="ctg_3%7CDNA8-64_AP%7C9";Tend="535";Tstart="5";shortTE="F";uid="38bd6a50-aa28-47f5-89ea-e7164d867451"
NC_040879.1	RepeatMasker	DNA/hAT	5309996	5310236	614	-	.	ID="RND-6_FAMILY-3289";Tend="3410";Tstart="3170";shortTE="F";uid="8cbab817-04f3-4823-801c-4cc94df4bca7"
NC_040879.1	RepeatMasker	DNA/hAT-hAT19	24060085	24060722	797	-	.	ID="HAT-4_LMI";Tend="1477";Tstart="840";shortTE="F";uid="67043cf6-e9ff-482f-b9bb-743f71643eb1"
NC_040879.1	RepeatMasker	DNA	42724301	42724726	1609	-	.	ID="DNA-TTAA-1_AP";Tend="423";Tstart="1";shortTE="F";uid="9d877cf3-49b7-4288-932e-f189d5c72c27"
NC_040879.1	RepeatMasker	DNA	22357904	22358077	447	-	.	ID="DNA4-3_AP";Tend="614";Tstart="426";shortTE="F";uid="ffb74f8f-2f24-4052-889a-35fd16c8e390"
NC_040879.1	RepeatMasker	DNA	51059745	51059915	727	-	.	ID="TTAA24_AP";Tend="158";Tstart="2";shortTE="F";uid="f75e2a68-25e0-4b81-b263-214b7289d0b2"
NC_040879.1	RepeatMasker	Unknown	6690003	6690631	3068	-	.	ID="RND-6_FAMILY-879";Tend="1646";Tstart="952";shortTE="F";uid="8287e5b2-cacc-4d6a-aff5-856df18e6db4"
NC_040879.1	RepeatMasker	LINE/CR1	41547323	41548045	2392	-	.	ID="RND-6_FAMILY-19368";Tend="1446";Tstart="713";shortTE="F";uid="de49011e-9c3f-476b-9f09-9b56b86cb94a"
NC_040879.1	RepeatMasker	DNA/hAT-Charlie	27417531	27417785	1451	-	.	ID="RND-1_FAMILY-24";Tend="1169";Tstart="922";shortTE="F";uid="6f78c645-2108-48c1-b5e6-3bdf1313ed34"
NC_040879.1	RepeatMasker	DNA/TcMar-Tigger	49922830	49922950	445	-	.	ID="RND-6_FAMILY-3492";Tend="1447";Tstart="1336";shortTE="F";uid="7dc7118e-1e6c-4a19-8cc2-e2847edc4111"
NC_040879.1	RepeatMasker	Retroposon?	4419883	4419999	631	-	.	ID="SINE2-2_AP";Tend="1961";Tstart="1841";shortTE="F";uid="80a4c122-03f1-46e2-8f90-7848f58e598e"
NC_040879.1	RepeatMasker	DNA/hAT	58628966	58629235	1314	-	.	ID="RND-5_FAMILY-4329";Tend="2284";Tstart="2002";shortTE="F";uid="8e7f0005-9cef-4b86-933b-9a49f174817b"
NC_040879.1	RepeatMasker	DNA	29735023	29735263	1266	-	.	ID="DNA4-3_AP";Tend="307";Tstart="66";shortTE="F";uid="91b12df4-3bc0-4078-b6ce-8e59c0863830"
NC_040879.1	RepeatMasker	LTR/Copia	63105090	63105654	442	-	.	ID="RND-6_FAMILY-8499";Tend="1824";Tstart="1262";shortTE="F";uid="cc6ce218-6c9e-4a86-8246-6d5719999d27"
NC_040879.1	RepeatMasker	DNA/TcMar-Tigger	60891283	60892043	3158	-	.	ID="RND-6_FAMILY-289";Tend="1267";Tstart="547";shortTE="F";uid="67113cac-d894-48e2-8eee-2523e5e81f11"
NC_040879.1	RepeatMasker	DNA	65506683	65507216	1093	-	.	ID="DNA4-2_AP";Tend="565";Tstart="1";shortTE="F";uid="ac0e7704-96d7-4a36-988a-df195de259a2"
NC_040879.1	RepeatMasker	DNA/Ginger-1	35112082	35112232	469	-	.	ID="RND-6_FAMILY-4326";Tend="1079";Tstart="916";shortTE="F";uid="0a6fe590-fe58-4151-a8e9-1fc17781e137"
NC_040879.1	RepeatMasker	Unknown	11417730	11417928	1015	-	.	ID="RND-5_FAMILY-890";Tend="2934";Tstart="2739";shortTE="F";uid="35a1fa07-6f4c-4970-9feb-a33d4caa22ee"
NC_040879.1	RepeatMasker	DNA	22261544	22261836	445	-	.	ID="RND-6_FAMILY-1458";Tend="1872";Tstart="1604";shortTE="F";uid="b74d929d-c55c-48fa-92b4-fe0a1721b02a"
NC_040879.1	RepeatMasker	DNA/hAT-hAT19	41346711	41346968	1591	-	.	ID="HAT-N7_AP";Tend="274";Tstart="1";shortTE="F";uid="5c52e9cf-2bf3-4c60-bb59-faee72ef2f6b"
NC_040879.1	RepeatMasker	DNA/hAT-Charlie	52395382	52395593	1081	-	.	ID="HAT-N1_AP";Tend="561";Tstart="332";shortTE="F";uid="7b5293b2-f83a-4225-be1f-5cff1e19b154"
NC_040879.1	RepeatMasker	DNA/hAT-hAT19	41641526	41641661	453	-	.	ID="RND-5_FAMILY-722";Tend="1531";Tstart="1387";shortTE="F";uid="b9ba4dcc-fc9d-44f1-8603-eaab63c11101"
NC_040879.1	RepeatMasker	DNA	48102460	48102852	2049	-	.	ID="TTAA4B_AP";Tend="421";Tstart="1";shortTE="F";uid="cce8e15a-aa73-4ee5-9cba-7f670cbe98e1"
NC_040879.1	RepeatMasker	DNA/Ginger-1	41760030	41760152	495	-	.	ID="RND-5_FAMILY-2987";Tend="4132";Tstart="4004";shortTE="F";uid="0d2283a0-90b9-477b-bf0c-e518e15a64e7"
NC_040879.1	RepeatMasker	Unknown	57429797	57429987	867	-	.	ID="RND-6_FAMILY-2084";Tend="1557";Tstart="1370";shortTE="F";uid="b3e942a4-308b-4106-8f9d-8f3f34de539f"
NC_040879.1	RepeatMasker	DNA	18118926	18119323	688	-	.	ID="TTAA8_AP";Tend="436";Tstart="1";shortTE="F";uid="1ecc9cfa-7f60-4746-ad95-61d267827e6d"
NC_040879.1	RepeatMasker	DNA	48372125	48372428	895	-	.	ID="DNA-TTAA-1_AP";Tend="331";Tstart="11";shortTE="F";uid="8f73303b-e275-4024-a592-31875f509589"
NC_040879.1	RepeatMasker	DNA/hAT-Charlie	49885047	49885285	756	-	.	ID="RND-5_FAMILY-1455";Tend="1230";Tstart="939";shortTE="F";uid="44790ffa-f122-4799-afe5-6680a6207588"
NC_040879.1	RepeatMasker	Unknown	16202803	16203672	3244	-	.	ID="RND-5_FAMILY-890";Tend="4079";Tstart="3345";shortTE="F";uid="f8b08318-bdac-4b17-8baa-20a30e3bb996"
NC_040879.1	RepeatMasker	DNA	44339688	44340248	2516	-	.	ID="TTAA14_AP";Tend="547";Tstart="1";shortTE="F";uid="af1b4e04-71fe-48da-a228-42a6697d8263"
NC_040879.1	RepeatMasker	DNA/hAT-Charlie	39950549	39950874	1331	-	.	ID="HAT-N11_AP";Tend="617";Tstart="301";shortTE="F";uid="e5f2f163-0ea1-4103-91b4-3ca85adeb2f9"
NC_040879.1	RepeatMasker	Unknown	75574107	75580327	25865	-	.	ID="RND-5_FAMILY-3607";Tend="7502";Tstart="1";shortTE="F";uid="15c51a35-3c13-49b1-b66c-471b21082f97"
NC_040879.1	RepeatMasker	LTR/Gypsy	56889397	56890460	2448	-	.	ID="RND-6_FAMILY-1022";Tend="6570";Tstart="5450";shortTE="F";uid="cccd665b-0fee-4605-8a62-ad91ea08163c"
NC_040879.1	RepeatMasker	DNA/hAT-Tip100	45942233	45942338	621	-	.	ID="RND-6_FAMILY-616";Tend="1669";Tstart="1564";shortTE="F";uid="ec64a755-882a-4511-843c-236cd8054f83"
NC_040879.1	RepeatMasker	DNA	53980416	53980669	954	-	.	ID="rnd-6_family-27";Tend="1034";Tstart="890";shortTE="F";uid="ea6e7985-8a80-4105-820e-bb04001854d7"
NC_040879.1	RepeatMasker	LTR/Gypsy	73654958	73655282	2583	-	.	ID="RND-6_FAMILY-32884";Tend="769";Tstart="442";shortTE="F";uid="359d5a4e-be98-42d2-84ec-f82291a68867"
NC_040879.1	RepeatMasker	DNA	23718342	23718751	1215	-	.	ID="DNA-TTAA-1_AP";Tend="418";Tstart="2";shortTE="F";uid="aee581f1-a981-450b-a006-388eb1ded8f2"
NC_040879.1	RepeatMasker	DNA/Ginger-2	42928429	42928940	3696	-	.	ID="GINGER2-N2_AP";Tend="1692";Tstart="1190";shortTE="F";uid="484dfaf6-a57c-48a0-b1c1-325cb4bc82aa"
NC_040879.1	RepeatMasker	LTR/Copia	73406361	73408424	1461	-	.	ID="RND-6_FAMILY-8499";Tend="4297";Tstart="2234";shortTE="F";uid="f7e12690-8164-4b80-84a8-873e2116f5ad"
NC_040879.1	RepeatMasker	DNA/Ginger-1	10409501	10409737	814	-	.	ID="RND-5_FAMILY-2987";Tend="4208";Tstart="4005";shortTE="F";uid="b70ed5e8-cf0d-46d4-bd32-0f926eaf3e10"
NC_040879.1	RepeatMasker	DNA/hAT-hAT19	11226964	11227465	759	-	.	ID="RND-5_FAMILY-153";Tend="1366";Tstart="972";shortTE="F";uid="b13b1501-5af1-494c-a0b2-f9905dae1a3c"
NC_040879.1	RepeatMasker	Unknown	76036628	76038430	6491	-	.	ID="RND-6_FAMILY-12941";TEgroup="ctg_3%7CRND-6_FAMILY-12941%7C16";Tend="2294";Tstart="735";shortTE="F";uid="51b5cd2a-3493-49b9-915e-cc3000b110fa"
NC_040879.1	RepeatMasker	Unknown	38138203	38139211	5534	-	.	ID="RND-6_FAMILY-5365";Tend="1626";Tstart="637";shortTE="F";uid="cce6f2e2-2a37-497b-a703-8b40153785a3"
NC_040879.1	RepeatMasker	DNA/hAT-Tip100	52576653	52577252	3315	-	.	ID="RND-4_FAMILY-1279";Tend="1538";Tstart="945";shortTE="F";uid="6c38afdb-9a95-4ee7-bbed-839b7351e21e"
NC_040879.1	RepeatMasker	DNA	51969036	51969342	1721	-	.	ID="RND-6_FAMILY-1458";Tend="1568";Tstart="1258";shortTE="F";uid="0ae98525-4919-41ae-9891-54ae845cb7a7"
NC_040879.1	RepeatMasker	LTR/Gypsy	24860659	24861623	8000	-	.	ID="RND-6_FAMILY-4715";Tend="1590";Tstart="627";shortTE="F";uid="3504eee2-dbe8-408a-9265-d23aacd0f4ee"
NC_040879.1	RepeatMasker	Unknown	478412	479815	18426	-	.	ID="RND-5_FAMILY-3607";Tend="6418";Tstart="5187";shortTE="F";uid="aa0b1a78-e52b-47f2-9274-c0fa58cff1b8"
NC_040879.1	RepeatMasker	DNA/MULE-MuDR	42880507	42880686	446	-	.	ID="RND-6_FAMILY-16593";Tend="1723";Tstart="1535";shortTE="F";uid="f9043fe3-684e-4c8d-8f6b-94d079dd011a"
NC_040879.1	RepeatMasker	Retroposon?	16713591	16713784	404	-	.	ID="SINE2-1_AP";Tend="1269";Tstart="1083";shortTE="F";uid="4f1ae11b-4538-4be9-8edd-700abd378009"
NC_040879.1	RepeatMasker	Unknown	54817737	54818305	1835	-	.	ID="RND-1_FAMILY-117";Tend="1377";Tstart="758";shortTE="F";uid="69401200-df80-4c02-84c1-a5d35d997b9c"
NC_040879.1	RepeatMasker	LINE/I-Jockey	41988832	41989002	1015	-	.	ID="RND-5_FAMILY-2677";Tend="1093";Tstart="926";shortTE="F";uid="55b6a170-92d4-45e3-bf8c-5a3726d7c310"
NC_040879.1	RepeatMasker	DNA/Ginger-1	28497844	28498252	625	-	.	ID="RND-6_FAMILY-4326";Tend="1958";Tstart="1554";shortTE="F";uid="ec407bd3-d0ee-4db9-8181-dfbf97da480f"
NC_040879.1	RepeatMasker	DNA	3658418	3658725	544	-	.	ID="TTAA3_AP";Tend="429";Tstart="163";shortTE="F";uid="3fdca04a-841c-4895-bb0f-a1fbb0ac877d"
NC_040879.1	RepeatMasker	DNA	69641970	69642302	686	-	.	ID="DNA4-3_AP";Tend="513";Tstart="203";shortTE="F";uid="a1915d3a-4396-4f72-9b2d-552e0823224c"
NC_040879.1	RepeatMasker	Unknown	72382112	72383198	1765	-	.	ID="RND-1_FAMILY-0";Tend="2416";Tstart="785";shortTE="F";uid="5e60e035-bd37-4a4d-9663-d950deb59415"
NC_040879.1	RepeatMasker	DNA	46128282	46128713	2449	-	.	ID="TTAA3_AP";Tend="429";Tstart="1";shortTE="F";uid="cf4a07d7-a024-47d0-9329-79f60cdf53d4"
NC_040879.1	RepeatMasker	Retroposon?	40315758	40316045	1006	-	.	ID="SINE2-1_AP";Tend="810";Tstart="527";shortTE="F";uid="0b604d05-7a26-4ee2-91e7-79eebcf4ecc3"
NC_040879.1	RepeatMasker	DNA/Ginger-2	65644521	65644760	985	-	.	ID="RND-5_FAMILY-684";Tend="1552";Tstart="1342";shortTE="F";uid="53e7c894-073a-4b8f-8ecd-d5357dd81e61"
NC_040879.1	RepeatMasker	Unknown	53373090	53373535	2257	-	.	ID="RND-6_FAMILY-62";Tend="1362";Tstart="924";shortTE="F";uid="071ea69b-0043-4c81-b197-73837583c86f"
NC_040879.1	RepeatMasker	DNA	46084097	46084641	2299	-	.	ID="dna4-3_ap";Tend="572";Tstart="66";shortTE="F";uid="417b0fd6-cbc8-422c-9ba6-7ccf5d3751b9"
NC_040879.1	RepeatMasker	DNA/hAT-Tip100	51738884	51739127	928	-	.	ID="RND-6_FAMILY-2561";Tend="1202";Tstart="950";shortTE="F";uid="b33827b1-ea5f-4727-ba1d-533a77c07fe4"
NC_040879.1	RepeatMasker	DNA	67579123	67579493	789	-	.	ID="ttaa3c_ap";Tend="416";Tstart="25";shortTE="F";uid="0fab8815-c5b6-4fdb-91d7-f4a7ceb63517"
NC_040879.1	RepeatMasker	DNA	56269715	56270129	1969	-	.	ID="DNA-TTAA-1_AP";Tend="423";Tstart="1";shortTE="F";uid="4d1b301b-1232-4a2a-9dce-64622e4e7f05"
NC_040879.1	RepeatMasker	DNA/MULE-MuDR	36486364	36487030	4016	-	.	ID="RND-6_FAMILY-24431";Tend="1705";Tstart="940";shortTE="F";uid="e0e75e12-dcc9-4df7-af7c-5baac736c101"
NC_040879.1	RepeatMasker	DNA	653088	653322	858	-	.	ID="DNA8-59_AP";Tend="217";Tstart="1";shortTE="F";uid="e6053e6f-fd9a-4b33-adea-621b357f3107"
NC_040879.1	RepeatMasker	DNA/Ginger-1	51030488	51030818	826	-	.	ID="RND-6_FAMILY-4326";Tend="1958";Tstart="1596";shortTE="F";uid="0db3010f-b43f-48db-b7b6-489a403b4e77"
NC_040879.1	RepeatMasker	DNA/TcMar-Tc1	24274706	24274861	449	-	.	ID="MARINER-N22_AG";Tend="1336";Tstart="1183";shortTE="F";uid="41ad150c-74fb-498d-b71e-50355d36d218"
NC_040879.1	RepeatMasker	LINE/RTE-BovB	69375853	69377389	720	-	.	ID="RTE-1_NVI";Tend="3170";Tstart="1439";shortTE="F";uid="bbfcde6d-b01b-42be-ba08-b27119cb043a"
NC_040879.1	RepeatMasker	DNA/hAT	75077047	75077310	674	-	.	ID="RND-5_FAMILY-4329";Tend="1149";Tstart="929";shortTE="F";uid="91d7a3c7-965a-4fdb-a808-e4705b89a5fc"
NC_040879.1	RepeatMasker	DNA	45931189	45931631	1433	-	.	ID="RND-6_FAMILY-6323";Tend="1373";Tstart="910";shortTE="F";uid="65e25574-fcca-4111-a192-13ec44b50452"
NC_040879.1	RepeatMasker	DNA/hAT-Tip100	33878125	33879085	4705	-	.	ID="RND-1_FAMILY-98";TEgroup="ctg_3%7CRND-1_FAMILY-98%7C4";Tend="2060";Tstart="797";shortTE="F";uid="d5774f20-5b83-419a-8022-ccf32d3f2878"
NC_040879.1	RepeatMasker	DNA/MULE-MuDR	36051002	36051256	473	-	.	ID="MUDR12X_AP";Tend="778";Tstart="521";shortTE="F";uid="295c8d6d-4d88-4ec3-8888-5f27e74a4001"
NC_040879.1	RepeatMasker	Unknown	15609983	15611201	5253	-	.	ID="RND-1_FAMILY-124";Tend="1623";Tstart="460";shortTE="F";uid="6cc50ae7-9c02-4eb8-92ab-e5f7231bb924"
NC_040879.1	RepeatMasker	DNA/Kolobok-E	66244807	66245455	746	-	.	ID="KOLOBOKE-4_AP";Tend="3193";Tstart="2518";shortTE="F";uid="d1af0a9c-483c-4d26-971e-68d918ed3b49"
NC_040879.1	RepeatMasker	DNA	38022601	38022858	846	-	.	ID="TTAA2C_AP";Tend="423";Tstart="191";shortTE="F";uid="b4424af9-791c-4e3d-8f32-bd6e56d9606b"
NC_040879.1	RepeatMasker	DNA	52215376	52215746	675	-	.	ID="RND-6_FAMILY-1458";Tend="1766";Tstart="1421";shortTE="F";uid="3442fa40-21a6-4bf2-8656-8583c69bddbd"
NC_040879.1	RepeatMasker	Unknown	22840082	22840209	750	-	.	ID="RND-6_FAMILY-151";Tend="2645";Tstart="2517";shortTE="F";uid="19cdaacb-416d-4d1f-8130-a98398f2e000"
NC_040879.1	RepeatMasker	Unknown	31434972	31436028	3882	-	.	ID="RND-1_FAMILY-111";Tend="1546";Tstart="500";shortTE="F";uid="e5e56e00-929d-4091-95d9-450eb3be22bc"
NC_040879.1	RepeatMasker	DNA/hAT-Tip100	21065329	21065511	436	-	.	ID="RND-5_FAMILY-3148";Tend="1443";Tstart="1268";shortTE="F";uid="e5419ab8-6cf9-4e7d-82da-22528e34eb0c"
NC_040879.1	RepeatMasker	Unknown	47072173	47072474	2014	-	.	ID="RND-1_FAMILY-55";Tend="1227";Tstart="932";shortTE="F";uid="5c7626db-1334-41d6-a595-3dfad5aa647b"
NC_040879.1	RepeatMasker	DNA/hAT-hAT19	58366010	58366279	756	-	.	ID="DNA8-64B_AP";Tend="282";Tstart="3";shortTE="F";uid="5f66493f-1110-4d2a-9220-899db2dc3e6c"
NC_040879.1	RepeatMasker	DNA	18288492	18288849	603	-	.	ID="DNA4-2_AP";Tend="769";Tstart="405";shortTE="F";uid="b5058c66-f453-49ec-b674-310f3350ceee"
NC_040879.1	RepeatMasker	DNA/Ginger-1	22287062	22288017	5523	-	.	ID="RND-6_FAMILY-4326";Tend="1956";Tstart="951";shortTE="F";uid="72557cb2-7596-440b-a21d-40c4f6b28008"
NC_040879.1	RepeatMasker	Unknown	75285478	75287709	15793	-	.	ID="RND-5_FAMILY-3607";Tend="4336";Tstart="3462";shortTE="F";uid="4bc0fae9-eb69-40cf-8187-180672c79dd9"
NC_040879.1	RepeatMasker	Retroposon?	71030666	71031404	751	-	.	ID="SINE2-1_AP";Tend="728";Tstart="1";shortTE="F";uid="b7bcc079-4f03-4786-9fc6-931edc227098"
NC_040879.1	RepeatMasker	DNA/PIF-Harbinger	70121878	70122388	614	-	.	ID="ISL2EU-7_CFL";Tend="1919";Tstart="1411";shortTE="F";uid="25f63c20-e170-49ec-9c66-5f135d7f7389"
NC_040879.1	RepeatMasker	RC/Helitron	70475880	70477963	4325	-	.	ID="RND-6_FAMILY-376";Tend="2315";Tstart="258";shortTE="F";uid="bc662086-f547-43bf-8bdf-3b00dbb73ec3"
NC_040879.1	RepeatMasker	Retroposon?	24988349	24988553	438	-	.	ID="SINE2-1_AP";Tend="332";Tstart="107";shortTE="F";uid="21409bc7-c46b-49b2-a317-e5b8e6ac5bdf"
NC_040879.1	RepeatMasker	DNA/hAT-Tip100	62345628	62345803	1114	-	.	ID="RND-6_FAMILY-12197";Tend="1652";Tstart="1484";shortTE="F";uid="744fc6ad-c4d8-4263-bbc9-177e5a546a19"
NC_040879.1	RepeatMasker	DNA	36593968	36594244	860	-	.	ID="RND-6_FAMILY-4578";TEgroup="ctg_3%7CRND-6_FAMILY-4578%7C1";Tend="1537";Tstart="828";shortTE="F";uid="b2f94b02-3971-4a43-8b85-24800640c980"
NC_040879.1	RepeatMasker	DNA/TcMar-Tc1	36285674	36286167	3877	-	.	ID="RND-5_FAMILY-2450";Tend="1444";Tstart="950";shortTE="F";uid="3602aafd-3d12-4e18-ac3a-b092c7699b9d"
NC_040879.1	RepeatMasker	DNA/TcMar-Mariner	27753371	27753564	823	-	.	ID="MARINER-30_RPR";Tend="192";Tstart="1";shortTE="F";uid="9adf2dec-f7ca-450c-a885-3afc7ddc8137"
NC_040879.1	RepeatMasker	Retroposon?	64942454	64942736	628	-	.	ID="SINE2-1_AP";Tend="309";Tstart="1";shortTE="F";uid="7de8bae5-2a95-429f-9b20-be67cc1ea518"
NC_040879.1	RepeatMasker	Unknown	1475330	1476545	5138	-	.	ID="RND-5_FAMILY-890";TEgroup="ctg_3%7CRND-5_FAMILY-890%7C4";Tend="2271";Tstart="312";shortTE="F";uid="b349ee62-7b86-4ac6-9824-2553b1849a6a"
NC_040879.1	RepeatMasker	Unknown	71128575	71131274	7147	-	.	ID="RND-1_FAMILY-103";Tend="2632";Tstart="22";shortTE="F";uid="712cb195-d4ea-492e-8e86-ab42789a3b67"
NC_040879.1	RepeatMasker	DNA/Ginger-1	41137216	41137387	901	-	.	ID="RND-6_FAMILY-4326";Tend="1101";Tstart="921";shortTE="F";uid="b5bf1ab8-9343-46a1-bf8e-b7fcd1f391fd"
NC_040879.1	RepeatMasker	DNA/TcMar-Tigger	11496642	11496822	484	-	.	ID="RND-6_FAMILY-289";Tend="1110";Tstart="892";shortTE="F";uid="c794d019-1a49-4cdb-9ff3-4b593aff033e"
NC_040879.1	RepeatMasker	DNA/hAT-Tip100	62695024	62695344	833	-	.	ID="RND-6_FAMILY-1897";TEgroup="ctg_3%7CRND-6_FAMILY-1897%7C5";Tend="2483";Tstart="1815";shortTE="F";uid="cc65edbb-2e83-43b3-a3db-341907baba7a"
NC_040879.1	RepeatMasker	DNA/Ginger-1	13400454	13400629	941	-	.	ID="RND-5_FAMILY-588";Tend="204";Tstart="32";shortTE="F";uid="f6562a56-08fd-42df-9404-9eeba882768d"
NC_040879.1	RepeatMasker	DNA	22809221	22809622	1392	-	.	ID="TTAA4B_AP";Tend="430";Tstart="46";shortTE="F";uid="d9ebe103-ca74-4d97-b6d7-8880e43c87d2"
NC_040879.1	RepeatMasker	LINE/I-Jockey	70078970	70081356	3306	-	.	ID="RND-5_FAMILY-1919";Tend="2515";Tstart="280";shortTE="F";uid="e87e5dcc-179f-4e01-ad78-9dac07bda13e"
NC_040879.1	RepeatMasker	Unknown	47510841	47511265	1745	-	.	ID="RND-1_FAMILY-59";Tend="1282";Tstart="853";shortTE="F";uid="c17a9f6e-5bc4-4e3a-b86b-7db6120e64fe"
NC_040879.1	RepeatMasker	DNA	41115996	41116206	413	-	.	ID="dna4-2_ap";Tend="202";Tstart="1";shortTE="F";uid="f68ff362-2478-4ed5-89f8-6e955565567f"
NC_040879.1	RepeatMasker	DNA/hAT	56791746	56792237	2904	-	.	ID="RND-6_FAMILY-10167";Tend="1250";Tstart="773";shortTE="F";uid="8c59167b-169a-41cf-82fe-350976c78a96"
NC_040879.1	RepeatMasker	DNA	27730750	27731392	441	-	.	ID="RND-5_FAMILY-493";TEgroup="ctg_3%7CRND-5_FAMILY-493%7C1";Tend="1568";Tstart="958";shortTE="F";uid="52fa75fa-62fd-4afe-a016-e0a786878744"
NC_040879.1	RepeatMasker	DNA/TcMar-m44	5104422	5104655	1999	-	.	ID="MARINER-2_AP";Tend="2266";Tstart="2034";shortTE="F";uid="ffafcf24-d100-4525-beee-0d8a2de63137"
NC_040879.1	RepeatMasker	DNA	53198931	53199506	3358	-	.	ID="RND-6_FAMILY-6726";Tend="1517";Tstart="978";shortTE="F";uid="bbc9e28f-40e5-4eb8-b4af-dff2c64fd3f8"
NC_040879.1	RepeatMasker	Unknown	49039939	49042184	5456	-	.	ID="RND-5_FAMILY-2768";Tend="2247";Tstart="19";shortTE="F";uid="0e9b7d26-af5f-4225-a853-bea8ddcaf78b"
NC_040879.1	RepeatMasker	DNA/hAT-Charlie	43413625	43413812	1380	-	.	ID="RND-1_FAMILY-114";Tend="1155";Tstart="959";shortTE="F";uid="910b1df0-64d3-4420-b838-85b50b97d4ba"
NC_040879.1	RepeatMasker	Unknown	70289858	70290944	1855	-	.	ID="RND-1_FAMILY-0";Tend="2416";Tstart="785";shortTE="F";uid="bfaad2bb-aaed-4411-b727-90c9ba87b04d"
NC_040879.1	RepeatMasker	DNA/Maverick	15263295	15263948	574	-	.	ID="polinton-9_nvi";Tend="7845";Tstart="7595";shortTE="F";uid="25fc1d7e-aeb6-42ef-969b-405dd8510e40"
NC_040879.1	RepeatMasker	DNA	55054478	55054799	990	-	.	ID="DNA-TTAA-1_AP";Tend="423";Tstart="81";shortTE="F";uid="585c3057-829f-4c5f-9f97-9c495a89ea40"
NC_040879.1	RepeatMasker	DNA	44715070	44715214	502	-	.	ID="dna2-2_ap";Tend="184";Tstart="38";shortTE="F";uid="0a28d333-5abb-4b27-8c36-fefdc0d4cc93"
NC_040879.1	RepeatMasker	DNA/MULE-MuDR	66515346	66515856	1269	-	.	ID="MUDR12X_AP";Tend="426";Tstart="2";shortTE="F";uid="0421afc4-bf1e-48b0-bac9-b7a89af0b2a9"
NC_040879.1	RepeatMasker	DNA/Ginger-1	74185591	74186603	7137	-	.	ID="RND-6_FAMILY-4326";Tend="1978";Tstart="951";shortTE="F";uid="45be97cf-75e5-413b-a131-3b87dba100f3"
NC_040879.1	RepeatMasker	DNA	57648339	57648480	534	-	.	ID="dna4-2b_ap";Tend="773";Tstart="625";shortTE="F";uid="374ff5f1-20ea-434c-b354-063c0f16f452"
NC_040879.1	RepeatMasker	Retroposon?	33291208	33291344	541	-	.	ID="SINE2-1_AP";Tend="1770";Tstart="1627";shortTE="F";uid="8b252536-af92-4cfa-98ce-049f99933843"
NC_040879.1	RepeatMasker	DNA/MULE-MuDR	58242320	58242475	1332	-	.	ID="RND-5_FAMILY-3";Tend="505";Tstart="14";shortTE="F";uid="44cc5729-21e9-48c6-a767-9e61cbc8608f"
NC_040879.1	RepeatMasker	DNA/Academ-1	22738082	22738321	407	-	.	ID="ACADEM-8_LMI";Tend="241";Tstart="1";shortTE="F";uid="a3f77006-87f4-4f2a-b470-e6913b2ce8d1"
NC_040879.1	RepeatMasker	DNA/TcMar-m44	7744264	7744417	1031	-	.	ID="DNAX-7_AP";Tend="155";Tstart="1";shortTE="F";uid="cee4339b-970a-4d73-a34e-0a1cd9e927ad"
NC_040879.1	RepeatMasker	DNA	21723579	21724327	2127	-	.	ID="DNA4-2_AP";Tend="768";Tstart="11";shortTE="F";uid="717a58cc-843e-40ee-8cd8-463fe1df31af"
NC_040879.1	RepeatMasker	DNA/hAT-hAT19	25886731	25887046	1257	-	.	ID="DNA8-79_AP";Tend="287";Tstart="1";shortTE="F";uid="91ff5636-f7e8-4b2d-988c-0f2a6d16821d"
NC_040879.1	RepeatMasker	DNA/PIF-Harbinger	15210627	15213009	10839	-	.	ID="RND-5_FAMILY-215";TEgroup="ctg_3%7CRND-5_FAMILY-215%7C3";Tend="2254";Tstart="1";shortTE="F";uid="b512b2d1-62bd-4656-9dad-cd75d7f594ab"
NC_040879.1	RepeatMasker	DNA/hAT-Ac	9383391	9383769	2125	-	.	ID="RND-6_FAMILY-11328";Tend="1262";Tstart="871";shortTE="F";uid="cedab7c3-d9ca-40fa-bf2b-4b83703eaaaa"
NC_040879.1	RepeatMasker	DNA	12644142	12644516	2495	-	.	ID="RND-6_FAMILY-1458";Tend="1634";Tstart="1260";shortTE="F";uid="bb146be0-f3fb-49e5-a62c-d31db501ea67"
NC_040879.1	RepeatMasker	DNA	57925991	57926424	754	-	.	ID="TTAA2C_AP";Tend="412";Tstart="1";shortTE="F";uid="150dcfa7-86d6-4768-97e5-d4457373fdb3"
NC_040879.1	RepeatMasker	DNA/TcMar-Mariner	27384104	27384394	1382	-	.	ID="RND-5_FAMILY-13321";Tend="1330";Tstart="981";shortTE="F";uid="ebb3d953-3454-4982-9662-5dd361909927"
NC_040879.1	RepeatMasker	DNA	67789748	67790106	2052	-	.	ID="DNA4-3_AP";Tend="635";Tstart="277";shortTE="F";uid="494809d1-8615-49d0-9af7-ec2ea70f0899"
NC_040879.1	RepeatMasker	DNA	69780541	69780779	996	-	.	ID="DNA-TTAA-1_AP";Tend="239";Tstart="1";shortTE="F";uid="9f5072a3-bbda-48c6-a2dd-fa5a27a51287"
NC_040879.1	RepeatMasker	DNA/TcMar-m44	11921803	11922615	1471	-	.	ID="MARINER-2_AP";Tend="1332";Tstart="517";shortTE="F";uid="8a8c8ad4-e8c6-4d2e-9554-b52ed926a566"
NC_040879.1	RepeatMasker	DNA	63538211	63538622	739	-	.	ID="TTAA3C_AP";Tend="410";Tstart="1";shortTE="F";uid="4fa2a382-453f-455f-81dd-f3a27f678d71"
NC_040879.1	RepeatMasker	DNA	9551553	9552065	481	-	.	ID="DNA4-3_AP";Tend="628";Tstart="145";shortTE="F";uid="55a74fef-4c9b-4bea-8c1d-2a26eb66e714"
NC_040879.1	RepeatMasker	Unknown	3159234	3159826	3575	-	.	ID="RND-5_FAMILY-191";Tend="1534";Tstart="953";shortTE="F";uid="51e78510-1cba-4bf0-93e1-a541d9373593"
NC_040879.1	RepeatMasker	DNA/Maverick	5118861	5120570	9437	-	.	ID="RND-6_FAMILY-3031";Tend="3215";Tstart="1518";shortTE="F";uid="199d769e-5a63-4a30-94ac-3409697031d5"
NC_040879.1	RepeatMasker	DNA/hAT-Tip100	19243310	19243866	2030	-	.	ID="DNA8-107_AP";Tend="678";Tstart="103";shortTE="F";uid="ab0b552c-ebd5-42a2-a4e4-11a3419d6f0e"
NC_040879.1	RepeatMasker	DNA/Sola-1	53465439	53465869	2798	-	.	ID="RND-5_FAMILY-1906";Tend="1423";Tstart="971";shortTE="F";uid="af2db329-f979-42e1-b362-f4a028b6286b"
NC_040879.1	RepeatMasker	Retroposon?	37289763	37290077	478	-	.	ID="SINE2-1_AP";Tend="941";Tstart="635";shortTE="F";uid="118f986f-b6ce-4719-ac80-c80138bd6469"
NC_040879.1	RepeatMasker	DNA/MULE-MuDR	19170378	19170576	923	-	.	ID="MUDR4X_AP";Tend="607";Tstart="362";shortTE="F";uid="40fb6693-1ef0-4d4f-b99f-a8e1319cf0e4"
NC_040879.1	RepeatMasker	DNA/hAT-Tip100	12502848	12503109	1517	-	.	ID="RND-6_FAMILY-12567";Tend="1240";Tstart="975";shortTE="F";uid="5b0b7988-aa06-41f6-bde1-8d5943abf226"
NC_040879.1	RepeatMasker	Retroposon?	55689349	55689481	490	-	.	ID="SINE2-1_AP";Tend="1770";Tstart="1627";shortTE="F";uid="bab5960b-cafb-4286-8b78-33a668543433"
NC_040879.1	RepeatMasker	DNA	16936700	16937004	639	-	.	ID="RND-6_FAMILY-5026";TEgroup="ctg_3%7CRND-6_FAMILY-5026%7C1";Tend="1248";Tstart="1074";shortTE="F";uid="0fd836b5-be98-4619-8b26-56b4ce2b34c2"
NC_040879.1	RepeatMasker	DNA	29578922	29579160	557	-	.	ID="ttaa18b_ap";Tend="167";Tstart="11";shortTE="F";uid="adf254eb-a3c8-4fb4-90ef-0db770e7efbe"
NC_040879.1	RepeatMasker	DNA	50665133	50665341	942	-	.	ID="DNA-TTAA-1_AP";Tend="423";Tstart="215";shortTE="F";uid="e16613ab-7f6c-4291-b65b-c026efe98822"
NC_040879.1	RepeatMasker	DNA	47839968	47840279	633	-	.	ID="DNA4-2_AP";Tend="748";Tstart="421";shortTE="F";uid="1e993213-1ccd-4baf-b307-7d65c2269a04"
NC_040879.1	RepeatMasker	DNA	59047438	59047722	608	-	.	ID="RND-6_FAMILY-1458";Tend="1863";Tstart="1581";shortTE="F";uid="149435c6-9d0f-4652-a3dc-1c9e6430a0a4"
NC_040879.1	RepeatMasker	DNA/Kolobok-E	24989701	24989917	947	-	.	ID="RND-5_FAMILY-2569";Tend="1869";Tstart="1643";shortTE="F";uid="a7f1a92a-1f5c-4dbf-a613-f561df5c1cdc"
NC_040879.1	RepeatMasker	Unknown	71316522	71318365	3885	-	.	ID="RND-1_FAMILY-3";TEgroup="ctg_3%7CRND-1_FAMILY-3%7C13";Tend="2030";Tstart="536";shortTE="F";uid="b2781386-1c99-4534-b8bd-a4b1661815e2"
NC_040879.1	RepeatMasker	DNA/Ginger-2	53184876	53185199	510	-	.	ID="GINGER2-1_AP";TEgroup="ctg_3%7CGINGER2-1_AP%7C5";Tend="2646";Tstart="1";shortTE="F";uid="20c5eaaa-0c5a-4fac-8028-4aee3daa6388"
NC_040879.1	RepeatMasker	DNA/TcMar-Tigger	29448469	29448624	499	-	.	ID="DNAX-5_AP";Tend="149";Tstart="6";shortTE="F";uid="982289d6-340f-4501-a381-658f4f383f5b"
NC_040879.1	RepeatMasker	DNA/hAT-Tip100	44906050	44906423	1578	-	.	ID="DNA8-107_AP";Tend="513";Tstart="105";shortTE="F";uid="d7338818-c272-4a4f-bc4d-c515d7ed3fc7"
NC_040879.1	RepeatMasker	DNA/hAT-Blackjack	26725011	26725135	469	-	.	ID="RND-6_FAMILY-798";Tend="3349";Tstart="3216";shortTE="F";uid="7087e73e-4b49-41ff-9d7c-1fca0f4ea8eb"
NC_040879.1	RepeatMasker	DNA/hAT-hAT19	18678541	18678758	987	-	.	ID="RND-5_FAMILY-1106";Tend="1489";Tstart="1291";shortTE="F";uid="a0c77338-d13f-4587-8757-350af54adf2f"
NC_040879.1	RepeatMasker	DNA/hAT	7460646	7460843	973	-	.	ID="HAT-N18_AP";Tend="815";Tstart="621";shortTE="F";uid="43e71caa-77e2-4ad8-8304-ffcc9ecc7f02"
NC_040879.1	RepeatMasker	Unknown	58041795	58042067	506	-	.	ID="RND-1_FAMILY-82";Tend="1055";Tstart="780";shortTE="F";uid="a83eac7c-b7eb-42c3-8995-10a4a56ee441"
NC_040879.1	RepeatMasker	Retroposon?	66694676	66694838	514	-	.	ID="SINE2-1_AP";Tend="1369";Tstart="1195";shortTE="F";uid="539bd7ca-cacd-4ff9-961f-3ec7a48a8e1e"
NC_040879.1	RepeatMasker	DNA/hAT-Tip100	23282614	23282780	833	-	.	ID="DNA8-113_AP";Tend="176";Tstart="1";shortTE="F";uid="f594eea0-d14b-4419-af48-55206f135fe7"
NC_040879.1	RepeatMasker	DNA	48255606	48255895	823	-	.	ID="TTAA2D_AP";Tend="338";Tstart="32";shortTE="F";uid="fd98ba17-496b-4824-aeb5-539045d70b1f"
NC_040879.1	RepeatMasker	Unknown	16147284	16147435	602	-	.	ID="RND-5_FAMILY-890";Tend="1401";Tstart="1251";shortTE="F";uid="f92a95fc-c6cc-44a3-b91f-068966688d79"
NC_040879.1	RepeatMasker	Retroposon?	29399863	29400094	449	-	.	ID="SINE2-1_AP";Tend="1257";Tstart="1014";shortTE="F";uid="a1727c59-2438-4c09-8542-fbc554065e74"
NC_040879.1	RepeatMasker	LINE/L2	75405236	75405936	934	-	.	ID="RND-5_FAMILY-524";Tend="2503";Tstart="1923";shortTE="F";uid="d68f6935-45d2-4966-9cb1-1b2867a26e89"
NC_040879.1	RepeatMasker	DNA/hAT-hAT19	67364063	67364276	858	-	.	ID="DNA8-64B_AP";Tend="215";Tstart="3";shortTE="F";uid="6a688039-92de-4249-b10c-dc5ec4fc014c"
NC_040879.1	RepeatMasker	DNA/hAT-Charlie	13461857	13462035	625	-	.	ID="DNA8-55B_AP";Tend="186";Tstart="2";shortTE="F";uid="3dbeb815-678a-4ebf-a9c7-6294e940baf4"
NC_040879.1	RepeatMasker	DNA/Ginger-1	29194980	29195216	450	-	.	ID="RND-6_FAMILY-4326";Tend="1958";Tstart="1712";shortTE="F";uid="3a5865cd-352a-4345-958c-f2e7b1948057"
NC_040879.1	RepeatMasker	DNA	22026001	22026125	712	-	.	ID="TTAA2B_AP";Tend="119";Tstart="1";shortTE="F";uid="335d4e00-35a5-4eb1-a28e-39e3cd9bd572"
NC_040879.1	RepeatMasker	DNA/hAT-Ac	6195409	6195527	439	-	.	ID="RND-5_FAMILY-1931";Tend="1390";Tstart="1280";shortTE="F";uid="5bf9d2a6-daa6-40ec-b9e4-dab585644724"
NC_040879.1	RepeatMasker	Unknown	48983389	48983532	529	-	.	ID="RND-6_FAMILY-1240";Tend="1448";Tstart="1295";shortTE="F";uid="eaa957d9-80df-45f7-a741-9c9d4906b88e"
NC_040879.1	RepeatMasker	DNA/hAT-Charlie	24267764	24267886	658	-	.	ID="RND-6_FAMILY-5753";Tend="760";Tstart="635";shortTE="F";uid="071d68f8-c49d-4100-9ada-d38a5d435771"
NC_040879.1	RepeatMasker	Retroposon?	27972185	27972493	401	-	.	ID="SINE2-1_AP";Tend="1173";Tstart="844";shortTE="F";uid="082555c8-0fbe-46dc-ae76-ded8745071e6"
NC_040879.1	RepeatMasker	DNA/hAT-Charlie	1884253	1884681	1744	-	.	ID="RND-6_FAMILY-1329";TEgroup="ctg_3%7CRND-6_FAMILY-1329%7C1";Tend="1348";Tstart="440";shortTE="F";uid="68f622a7-fafa-490b-a103-b83c168414e2"
NC_040879.1	RepeatMasker	DNA/Ginger-2	54055267	54055805	2227	-	.	ID="RND-5_FAMILY-684";Tend="1533";Tstart="987";shortTE="F";uid="2ab6e323-ecb7-423d-98c6-809a3de4475b"
NC_040879.1	RepeatMasker	DNA/hAT-Tip100	4721821	4722113	1369	-	.	ID="RND-1_FAMILY-77";Tend="1093";Tstart="763";shortTE="F";uid="627dc5b2-6ee8-43e8-9a54-b0d23c5fac48"
NC_040879.1	RepeatMasker	DNA/Ginger-1	57929303	57930285	3858	-	.	ID="RND-6_FAMILY-4326";TEgroup="ctg_3%7CRND-6_FAMILY-4326%7C87";Tend="1896";Tstart="949";shortTE="F";uid="53d3f5f8-f1dc-4362-8361-04c261d1a27d"
NC_040879.1	RepeatMasker	DNA	2496605	2497025	2146	-	.	ID="TTAA20B_AP";Tend="446";Tstart="1";shortTE="F";uid="e8f85461-44f5-440a-a535-b38c19ef493f"
NC_040879.1	RepeatMasker	DNA	53168948	53169354	1356	-	.	ID="DNA-TTAA-1_AP";Tend="413";Tstart="1";shortTE="F";uid="3c6a8c76-662d-4757-b68c-93522d2b96cf"
NC_040879.1	RepeatMasker	Unknown	8363518	8364488	4760	-	.	ID="RND-5_FAMILY-890";Tend="2286";Tstart="1318";shortTE="F";uid="8ac41fd9-cccf-4693-8d49-71a7badfe9ad"
NC_040879.1	RepeatMasker	DNA/hAT-hAT19	16734539	16734846	1051	-	.	ID="DNA8-79_AP";Tend="285";Tstart="1";shortTE="F";uid="1f90a523-719d-4d3d-9366-0b5fffdbf894"
NC_040879.1	RepeatMasker	DNA/hAT-hAT19	65346324	65346660	1217	-	.	ID="dna8-79_ap";Tend="284";Tstart="1";shortTE="F";uid="7d1c51e9-c029-4cdb-92ce-9e4a4521253b"
NC_040879.1	RepeatMasker	DNA/MULE-MuDR	53931524	53931706	535	-	.	ID="RND-6_FAMILY-1256";Tend="4439";Tstart="4236";shortTE="F";uid="688a3401-0828-448e-881a-a89a476e3461"
NC_040879.1	RepeatMasker	DNA/Maverick	70132458	70133041	542	-	.	ID="POLINTON-1_DEU";Tend="7594";Tstart="7014";shortTE="F";uid="90615101-971e-4d71-a1eb-d70e1e62a937"
NC_040879.1	RepeatMasker	DNA/Ginger-1	52520702	52520931	579	-	.	ID="RND-6_FAMILY-4326";Tend="1939";Tstart="1701";shortTE="F";uid="5798f81d-71e2-4b95-bfee-df60a1da0bfe"
NC_040879.1	RepeatMasker	Unknown	75235184	75249163	7695	-	.	ID="RND-5_FAMILY-3607";TEgroup="ctg_3%7CRND-5_FAMILY-3607%7C9";Tend="8083";Tstart="495";shortTE="F";uid="9850ccf6-33d8-4722-b4e8-2fbd61571e1e"
NC_040879.1	RepeatMasker	Unknown	50172781	50173043	719	-	.	ID="RND-5_FAMILY-2768";Tend="1048";Tstart="775";shortTE="F";uid="797b13a1-b938-4bce-bf62-a357b2dd8b10"
NC_040879.1	RepeatMasker	DNA/hAT-Charlie	66149795	66149980	801	-	.	ID="RND-1_FAMILY-24";Tend="1166";Tstart="923";shortTE="F";uid="07cc4403-aeae-4fab-b416-fdf3e1b085d7"
NC_040879.1	RepeatMasker	DNA/hAT-Tip100	69889639	69890307	1031	-	.	ID="RND-6_FAMILY-9819";TEgroup="ctg_3%7CRND-6_FAMILY-9819%7C3";Tend="1971";Tstart="846";shortTE="F";uid="400d65f7-649d-4619-b608-ca2b0cc3ca4f"
NC_040879.1	RepeatMasker	DNA/hAT-Ac	42108664	42108797	705	-	.	ID="DNA8-91B_AP";Tend="617";Tstart="481";shortTE="F";uid="30aab273-4a69-4c06-b882-330e2a266b9c"
NC_040879.1	RepeatMasker	DNA/hAT-hAT19	51314109	51314531	607	-	.	ID="RND-6_FAMILY-6300";Tend="2053";Tstart="1549";shortTE="F";uid="cd80ceb4-13ca-4178-9416-a2555811594c"
NC_040879.1	RepeatMasker	DNA/MULE-MuDR	71198856	71199057	499	-	.	ID="MUDR2X_AP";Tend="1865";Tstart="1654";shortTE="F";uid="f53f778a-2cea-4ac5-97cb-dd27c76e8641"
NC_040879.1	RepeatMasker	DNA	12790822	12791011	427	-	.	ID="DNA4-3_AP";Tend="636";Tstart="425";shortTE="F";uid="ba23d55b-d9a4-4716-a153-3d1ce227e62c"
NC_040879.1	RepeatMasker	DNA/Ginger-1	48871892	48872445	594	-	.	ID="RND-6_FAMILY-4326";Tend="1960";Tstart="1311";shortTE="F";uid="5a2274a7-25ee-42b9-bb58-c702f1e1c68d"
NC_040879.1	RepeatMasker	DNA	51948020	51948261	597	-	.	ID="DNA4-2_AP";Tend="514";Tstart="293";shortTE="F";uid="ab2ab26d-b674-4212-9ca4-17ebfc909f3a"
NC_040879.1	RepeatMasker	Unknown	69921530	69922598	6858	-	.	ID="RND-6_FAMILY-14764";Tend="2555";Tstart="1467";shortTE="F";uid="36db554b-f828-4e19-a015-d4f93fc9b5ed"
NC_040879.1	RepeatMasker	Unknown	14797320	14798050	756	-	.	ID="RND-6_FAMILY-4176";TEgroup="ctg_3%7CRND-6_FAMILY-4176%7C2";Tend="1687";Tstart="817";shortTE="F";uid="475f37dd-27c9-452f-bcde-11c41b9b26ad"
NC_040879.1	RepeatMasker	DNA	27154772	27155168	630	-	.	ID="DNA4-2_AP";Tend="769";Tstart="355";shortTE="F";uid="a4f73172-2c4e-4ad2-96ac-c27aa2ecacd7"
NC_040879.1	RepeatMasker	DNA/TcMar-Tc1	31171485	31171727	1326	-	.	ID="RND-6_FAMILY-10359";Tend="733";Tstart="492";shortTE="F";uid="86d2c584-a128-4284-84b0-f26da05c9732"
NC_040879.1	RepeatMasker	DNA/hAT-Tip100	9879652	9880587	695	-	.	ID="HAT-1_TCA";Tend="1688";Tstart="758";shortTE="F";uid="7d3178a1-8782-436e-b30a-7d0a40ca142e"
NC_040879.1	RepeatMasker	DNA	21376053	21376424	665	-	.	ID="TTAA3C_AP";Tend="425";Tstart="3";shortTE="F";uid="780250d6-8e19-4fc9-8a75-b7d896b854d7"
NC_040879.1	RepeatMasker	DNA/hAT	14897584	14898062	1755	-	.	ID="DNA8-52_AP";Tend="785";Tstart="326";shortTE="F";uid="bd655abe-54b3-460a-bfb9-15025cfb975a"
NC_040879.1	RepeatMasker	Retroposon?	33847170	33847283	432	-	.	ID="SINE2-2_AP";Tend="196";Tstart="86";shortTE="F";uid="cfb2d3a9-c738-4f59-999e-62047e8c9bd8"
NC_040879.1	RepeatMasker	DNA/hAT-Charlie	51481942	51482260	1909	-	.	ID="RND-6_FAMILY-5427";Tend="1243";Tstart="950";shortTE="F";uid="eadc06e2-d346-48a2-9349-a5da01a7fdae"
NC_040879.1	RepeatMasker	DNA/hAT-hAT19	67371854	67372339	659	-	.	ID="RND-5_FAMILY-153";TEgroup="ctg_3%7CRND-5_FAMILY-153%7C9";Tend="1372";Tstart="1009";shortTE="F";uid="ed8fc7c9-b294-488c-a250-ba995145b39e"
NC_040879.1	RepeatMasker	Retroposon?	11458404	11458842	519	-	.	ID="SINE2-1_AP";Tend="1139";Tstart="701";shortTE="F";uid="820818ea-4c3d-4743-ac80-471cfbc88f66"
NC_040879.1	RepeatMasker	Unknown	26978950	26979562	3949	-	.	ID="RND-1_FAMILY-135";Tend="1543";Tstart="950";shortTE="F";uid="3c427ff2-feda-46c5-be73-6f7cf787c496"
NC_040879.1	RepeatMasker	Retroposon?	36067577	36067996	1290	-	.	ID="SINE2-2_AP";Tend="1981";Tstart="1595";shortTE="F";uid="4b14bfaf-8e5d-42df-981d-612e1eb80c33"
NC_040879.1	RepeatMasker	DNA/hAT-Tip100	19332046	19333057	7319	-	.	ID="RND-1_FAMILY-144";Tend="1807";Tstart="791";shortTE="F";uid="b6952778-4d52-4506-ac39-696b3a741b4c"
NC_040879.1	RepeatMasker	Retroposon?	30853369	30854142	1373	-	.	ID="SINE2-1_AP";Tend="1370";Tstart="616";shortTE="F";uid="4561b24f-e427-4c6f-b6c4-4b3903f950ee"
NC_040879.1	RepeatMasker	Unknown	68814070	68814195	433	-	.	ID="RND-6_FAMILY-1260";Tend="3611";Tstart="3492";shortTE="F";uid="07ddde8b-4b41-4db7-85ed-990411032cc5"
NC_040879.1	RepeatMasker	Unknown	74498493	74500339	11875	-	.	ID="RND-6_FAMILY-5560";Tend="3327";Tstart="1453";shortTE="F";uid="eb3b743d-07c2-4b97-95f9-9b18c5ccdcaf"
NC_040879.1	RepeatMasker	Unknown	42167115	42167615	2344	-	.	ID="RND-6_FAMILY-14094";Tend="1017";Tstart="507";shortTE="F";uid="05ae54c2-db19-4dee-aded-0afb5b1edc09"
NC_040879.1	RepeatMasker	Unknown	68346112	68346284	693	-	.	ID="RND-5_FAMILY-1287";Tend="1165";Tstart="979";shortTE="F";uid="8a6d36ba-c19e-4643-ac0b-a94de3b1c6de"
NC_040879.1	RepeatMasker	DNA/hAT-Tip100	36919786	36920000	1573	-	.	ID="RND-1_FAMILY-144";Tend="1803";Tstart="1597";shortTE="F";uid="fd72c1e5-2ba5-4f96-91f3-c9b36dbc81ef"
NC_040879.1	RepeatMasker	DNA	24535823	24536275	1227	-	.	ID="DNA-TTAA-1_AP";Tend="423";Tstart="1";shortTE="F";uid="91078a2a-c232-4da4-929a-575f15306e45"
NC_040879.1	RepeatMasker	DNA/Kolobok-E	54445220	54445359	439	-	.	ID="KOLOBOKE-2_AP";Tend="1253";Tstart="1106";shortTE="F";uid="7c7ee3b9-ae0a-40cc-b74e-11401875b392"
NC_040879.1	RepeatMasker	Unknown	27631502	27631829	1708	-	.	ID="RND-5_FAMILY-5039";Tend="1296";Tstart="971";shortTE="F";uid="392d7eb7-f314-481b-af2a-5d8c6f91909e"
NC_040879.1	RepeatMasker	DNA/hAT-Tip100	31425196	31425430	1178	-	.	ID="RND-6_FAMILY-3377";Tend="941";Tstart="707";shortTE="F";uid="ab48c949-fc10-4dde-910b-acb3d793489f"
NC_040879.1	RepeatMasker	DNA/Ginger-1	13878511	13879027	464	-	.	ID="RND-6_FAMILY-4326";Tend="1971";Tstart="1496";shortTE="F";uid="c7c3ba3d-a534-4d30-9f89-645b3dda9e32"
NC_040879.1	RepeatMasker	Unknown	70305398	70307099	2670	-	.	ID="RND-5_FAMILY-7449";Tend="2416";Tstart="1091";shortTE="F";uid="33bca48d-bbb9-48a0-a4d4-55b06f524fca"
NC_040879.1	RepeatMasker	Unknown	76166311	76167457	7456	-	.	ID="RND-6_FAMILY-5560";Tend="3558";Tstart="2412";shortTE="F";uid="7c619f4c-b542-480a-a1cf-3f726077199b"
NC_040879.1	RepeatMasker	DNA	73193667	73193988	1822	-	.	ID="ttaa2c_ap";Tend="335";Tstart="24";shortTE="F";uid="86d3b9c3-0e56-46d2-80dc-115bae4b9183"
NC_040879.1	RepeatMasker	DNA/hAT-Charlie	67339450	67339712	478	-	.	ID="DNA8-51_AP";TEgroup="ctg_3%7CDNA8-51_AP%7C12";Tend="507";Tstart="1";shortTE="F";uid="38f734f3-f4da-4f2a-8233-9cc31986e4ce"
NC_040879.1	RepeatMasker	DNA/Ginger-1	34640536	34640925	910	-	.	ID="RND-6_FAMILY-4326";TEgroup="ctg_3%7CRND-6_FAMILY-4326%7C46";Tend="1332";Tstart="1012";shortTE="F";uid="38982a30-fac5-4728-a304-b72739b3c3ba"
NC_040879.1	RepeatMasker	Unknown	29746770	29747049	824	-	.	ID="RND-6_FAMILY-5803";Tend="1360";Tstart="1032";shortTE="F";uid="81c9abac-5338-43be-842d-f80ba0c6b2fa"
NC_040879.1	RepeatMasker	DNA	11350556	11350951	1575	-	.	ID="DNA-TTAA-1_AP";Tend="423";Tstart="12";shortTE="F";uid="3e98e864-7824-43bb-88cc-853c028391fc"
NC_040879.1	RepeatMasker	DNA/TcMar-Tc1	64721620	64721746	425	-	.	ID="MARINER-N22_AG";Tend="195";Tstart="68";shortTE="F";uid="8ce42456-20cf-4250-bc52-796a716eae06"
NC_040879.1	RepeatMasker	DNA/MULE-MuDR	41427100	41427217	459	-	.	ID="RND-6_FAMILY-747";Tend="981";Tstart="868";shortTE="F";uid="af0a2b2a-e059-45ab-8def-adf75e777a5e"
NC_040879.1	RepeatMasker	DNA/hAT-hAT19	45453572	45454159	3414	-	.	ID="RND-4_FAMILY-641";Tend="1528";Tstart="933";shortTE="F";uid="8e4f5fce-2024-4adf-bc77-602f41ed44b4"
NC_040879.1	RepeatMasker	DNA/Ginger-1	14231753	14232314	692	-	.	ID="RND-6_FAMILY-4326";Tend="1965";Tstart="1363";shortTE="F";uid="3e3afcbd-7b63-4786-89c9-7ea4abb1e754"
NC_040879.1	RepeatMasker	DNA/hAT-Tip100	47532879	47533680	2129	-	.	ID="RND-5_FAMILY-93";TEgroup="ctg_3%7CRND-5_FAMILY-93%7C5";Tend="2209";Tstart="895";shortTE="F";uid="92551031-414f-4c65-9c67-020922025453"
NC_040879.1	RepeatMasker	DNA/hAT-Tip100	33520393	33520537	787	-	.	ID="RND-6_FAMILY-12197";Tend="1613";Tstart="1484";shortTE="F";uid="d8660ca2-ae91-46fa-9389-19933a833e27"
NC_040879.1	RepeatMasker	Unknown	966640	985069	26982	-	.	ID="RND-5_FAMILY-8423";Tend="4053";Tstart="1";shortTE="F";uid="31f81c32-d3e5-4658-92a0-eb3c3952d2e9"
NC_040879.1	RepeatMasker	DNA	15081763	15082215	1057	-	.	ID="RND-3_FAMILY-392";Tend="1193";Tstart="775";shortTE="F";uid="a65d0f80-1c23-4635-9f85-f6487d136835"
NC_040879.1	RepeatMasker	LINE/I-Jockey	13267124	13269144	2730	-	.	ID="RND-5_FAMILY-1919";Tend="2463";Tstart="472";shortTE="F";uid="cca58474-f6d3-4abb-ac27-793f22af7ef2"
NC_040879.1	RepeatMasker	DNA/MULE-MuDR	8364560	8364667	694	-	.	ID="RND-6_FAMILY-2559";Tend="1092";Tstart="986";shortTE="F";uid="27d7fdaf-8a09-4b53-8e99-708861766edc"
NC_040879.1	RepeatMasker	DNA	34065183	34065364	401	-	.	ID="DNA4-3_AP";Tend="590";Tstart="391";shortTE="F";uid="a80dd36e-d16d-47d0-a6f5-86c8b855afaa"
NC_040879.1	RepeatMasker	DNA/Ginger-1	70536738	70537154	829	-	.	ID="RND-1_FAMILY-66";Tend="583";Tstart="163";shortTE="F";uid="28e57f36-7025-4ea9-8638-ef3542fffecf"
NC_040879.1	RepeatMasker	DNA	36727693	36728282	621	-	.	ID="DNA4-3_AP";Tend="635";Tstart="4";shortTE="F";uid="33d668b4-a859-4c12-8d66-dd1c1de6ba33"
NC_040879.1	RepeatMasker	DNA/hAT-Tip100	72063664	72063960	881	-	.	ID="RND-4_FAMILY-1279";Tend="1529";Tstart="1061";shortTE="F";uid="4b8173c7-799d-4439-b60e-69d555a9a7c7"
NC_040879.1	RepeatMasker	Unknown	4388342	4388562	979	-	.	ID="RND-6_FAMILY-1261";Tend="1075";Tstart="854";shortTE="F";uid="abef40ae-c1ed-431a-b2ac-cbe008a06f41"
NC_040879.1	RepeatMasker	Retroposon?	64476890	64477182	432	-	.	ID="SINE2-2_AP";Tend="429";Tstart="134";shortTE="F";uid="76895a55-36c3-4996-901d-e15ce41a1970"
NC_040879.1	RepeatMasker	LTR/Gypsy	8463701	8466819	14676	-	.	ID="RND-5_FAMILY-3396";Tend="3563";Tstart="403";shortTE="F";uid="9b9ff370-3435-460c-a734-06342d293a8e"
NC_040879.1	RepeatMasker	DNA/Kolobok-E	73779994	73780171	414	-	.	ID="KOLOBOKE-3_AP";Tend="5287";Tstart="5096";shortTE="F";uid="dc3ba123-c80d-431f-9da3-36fd72662ee0"
NC_040879.1	RepeatMasker	DNA/hAT-Tip100	58316380	58317355	7696	-	.	ID="RND-1_FAMILY-144";Tend="1764";Tstart="792";shortTE="F";uid="c62525d4-9d4f-4ec4-97cc-3abc24bf6db2"
NC_040879.1	RepeatMasker	DNA/Kolobok-T2?	64375088	64375239	409	-	.	ID="KOLOBOK-N1_AEC";Tend="7508";Tstart="7345";shortTE="F";uid="78f667ee-0129-4669-9cf3-8bcf7ae51427"
NC_040879.1	RepeatMasker	DNA/hAT-hAT19	68054476	68054606	863	-	.	ID="RND-6_FAMILY-16104";Tend="1518";Tstart="1376";shortTE="F";uid="d3a5869e-6002-4d50-b26f-9c9186b0b46f"
NC_040879.1	RepeatMasker	Retroposon?	53818063	53819238	3480	-	.	ID="SINE2-2_AP";Tend="1237";Tstart="2";shortTE="F";uid="bf56f538-5825-4879-9344-fd719587a58f"
NC_040879.1	RepeatMasker	DNA/hAT-hAT19	11758426	11758684	1065	-	.	ID="RND-5_FAMILY-722";Tend="1529";Tstart="1306";shortTE="F";uid="f3e3cd9c-9c9e-4659-be86-66cca1ceaf74"
NC_040879.1	RepeatMasker	DNA/hAT-Ac	18876070	18876335	1106	-	.	ID="DNA8-99_AP";Tend="328";Tstart="74";shortTE="F";uid="3147f512-fd87-45bf-8ffa-bad6454049c7"
NC_040879.1	RepeatMasker	DNA/hAT-hAT19	57706716	57706856	815	-	.	ID="HAT-N7_AP";Tend="150";Tstart="1";shortTE="F";uid="b85f80cd-4e8d-445a-8bdd-a00f6409f78d"
NC_040879.1	RepeatMasker	DNA	29458089	29458399	701	-	.	ID="DNA4-2_AP";Tend="341";Tstart="1";shortTE="F";uid="5633d3ca-abf8-4cba-a340-ec259bf1fc5a"
NC_040879.1	RepeatMasker	DNA/hAT-hAT19	33072657	33072807	496	-	.	ID="hat-n18_ap";Tend="806";Tstart="657";shortTE="F";uid="a582a085-350f-45f6-b197-e4ebeb7a49e0"
NC_040879.1	RepeatMasker	Retroposon?	57340179	57340839	979	-	.	ID="SINE2-1_AP";Tend="931";Tstart="237";shortTE="F";uid="544d36ea-2e13-4c98-80fe-53ca61046eb9"
NC_040879.1	RepeatMasker	DNA	72467806	72468045	583	-	.	ID="dna4-2_ap";Tend="770";Tstart="545";shortTE="F";uid="a925bef0-1db8-4a69-87a4-70decb94d524"
NC_040879.1	RepeatMasker	DNA/hAT-hAT19	49281021	49281138	546	-	.	ID="RND-5_FAMILY-1106";Tend="1004";Tstart="874";shortTE="F";uid="edf84463-0093-4d46-9cbc-ac402bcba389"
NC_040879.1	RepeatMasker	LTR/Pao	9438525	9439172	481	-	.	ID="BEL-1_TCA-I";Tend="3809";Tstart="3202";shortTE="F";uid="0131465b-b08f-4e17-87d4-bd6f0e1149ee"
NC_040879.1	RepeatMasker	DNA/Ginger-1	11477427	11477710	968	-	.	ID="RND-5_FAMILY-2987";Tend="928";Tstart="640";shortTE="F";uid="f46f4ca2-6713-4aa4-a167-5708d77c9186"
NC_040879.1	RepeatMasker	DNA	41153130	41153398	492	-	.	ID="dna4-1_ap";Tend="318";Tstart="42";shortTE="F";uid="05244408-6638-40bd-9c26-9801bf1e4ba4"
NC_040879.1	RepeatMasker	DNA	64277783	64278199	542	-	.	ID="rnd-3_family-392";Tend="1832";Tstart="1688";shortTE="F";uid="71a047bf-c1ca-4015-8e1d-fb06adffd205"
NC_040879.1	RepeatMasker	DNA/Maverick	9191896	9192412	420	-	.	ID="POLINTON-3_NVI";Tend="1563";Tstart="1049";shortTE="F";uid="4ca552ab-18c8-491c-ac23-bfc59605d11e"
NC_040879.1	RepeatMasker	DNA/TcMar-Tigger	25824193	25824439	1462	-	.	ID="rnd-4_family-929";Tend="1156";Tstart="876";shortTE="F";uid="9d24fccc-06ed-44bc-bb8f-552beae339bd"
NC_040879.1	RepeatMasker	DNA/hAT-hAT19	20284048	20284390	516	-	.	ID="HAT-N6B_AP";Tend="405";Tstart="70";shortTE="F";uid="23ac0fb1-800f-44eb-969a-db5f76f6630b"
NC_040879.1	RepeatMasker	DNA	44327971	44328330	1059	-	.	ID="DNA-TTAA-1_AP";Tend="423";Tstart="1";shortTE="F";uid="d684cede-c00a-4973-838a-229028b3085d"
NC_040879.1	RepeatMasker	DNA/hAT	63828267	63828844	3431	-	.	ID="RND-6_FAMILY-6586";Tend="1513";Tstart="950";shortTE="F";uid="992ec65f-fc38-4ed7-bc1f-0d99b1dc379c"
NC_040879.1	RepeatMasker	DNA/Kolobok-E	53091214	53091427	451	-	.	ID="KOLOBOKE-2_AP";Tend="1316";Tstart="1119";shortTE="F";uid="9bef95e5-7aac-474f-926d-3f146df5b815"
NC_040879.1	RepeatMasker	DNA	44645934	44646111	767	-	.	ID="DNAX-2_AP";Tend="458";Tstart="282";shortTE="F";uid="0b149fa5-a94c-4b8c-b32f-0b728bba92ad"
NC_040879.1	RepeatMasker	DNA/hAT-hAT19	45321015	45321620	2279	-	.	ID="dna8-66_ap";Tend="942";Tstart="6";shortTE="F";uid="1f50192f-4eb1-4081-87ae-954f91dfddba"
NC_040879.1	RepeatMasker	Unknown	44097125	44097548	1414	-	.	ID="RND-1_FAMILY-33";Tend="5687";Tstart="5278";shortTE="F";uid="34879877-9880-445b-9786-6e4c6b01ed3b"
NC_040879.1	RepeatMasker	DNA/Kolobok-T2	56178568	56178737	503	-	.	ID="REP-4_PBA";Tend="653";Tstart="478";shortTE="F";uid="5020a635-782b-4359-987d-61b682c553d7"
NC_040879.1	RepeatMasker	Unknown	71156145	71156657	2471	-	.	ID="RND-6_FAMILY-62";Tend="1642";Tstart="1129";shortTE="F";uid="7d492389-0f23-461b-864f-6fc4c1c75d17"
NC_040879.1	RepeatMasker	Unknown	3352858	3353195	2021	-	.	ID="RND-6_FAMILY-9093";Tend="1254";Tstart="922";shortTE="F";uid="5bb40f63-d262-4758-8269-75c047dbf02b"
NC_040879.1	RepeatMasker	DNA/Kolobok-E	16694279	16694438	460	-	.	ID="KOLOBOKE-2_AP";Tend="1277";Tstart="1121";shortTE="F";uid="b884a1e9-9ead-4b49-b307-8517639dbc24"
NC_040879.1	RepeatMasker	DNA/CMC-Transib	69273265	69273947	654	-	.	ID="TRANSIB-7_DAN";Tend="2538";Tstart="1836";shortTE="F";uid="26feef38-b06f-4037-85ad-791461ce1b4b"
NC_040879.1	RepeatMasker	Unknown	31745107	31745210	533	-	.	ID="RND-6_FAMILY-151";Tend="2627";Tstart="2517";shortTE="F";uid="ed22ac76-e2dc-4e4a-b0f9-e8329fbdb379"
NC_040879.1	RepeatMasker	Unknown	38678058	38678291	1507	-	.	ID="RND-5_FAMILY-168";Tend="1257";Tstart="994";shortTE="F";uid="a438ca10-b46c-47ab-a28b-ce8ec7adb134"
NC_040879.1	RepeatMasker	DNA/hAT-Charlie	9183239	9184406	631	-	.	ID="AEBUSTER3";Tend="2212";Tstart="1048";shortTE="F";uid="0ead609e-3c47-4a61-a6e7-25e1a9142f1e"
NC_040879.1	RepeatMasker	DNA/hAT	76744701	76745008	606	-	.	ID="DNA8-105_AP";TEgroup="ctg_3%7CDNA8-105_AP%7C34";Tend="540";Tstart="95";shortTE="F";uid="943b10fd-0a89-4319-96b2-045918d3d346"
NC_040879.1	RepeatMasker	DNA/Kolobok-T2?	49672983	49673217	566	-	.	ID="KOLOBOK-N1_AEC";Tend="7559";Tstart="7334";shortTE="F";uid="65bdeead-9189-4b80-8f76-1e16a8b2dd7b"
NC_040879.1	RepeatMasker	DNA	42903407	42903511	667	-	.	ID="DNA8-59_AP";Tend="217";Tstart="116";shortTE="F";uid="a59c28ea-0922-4532-b164-ea33ff183caa"
NC_040879.1	RepeatMasker	DNA/hAT-hAT19	69730775	69730884	561	-	.	ID="hat-n6b_ap";Tend="118";Tstart="12";shortTE="F";uid="23ab2be2-e811-4aca-a439-52992f70d57e"
NC_040879.1	RepeatMasker	Unknown	2196232	2196629	1228	-	.	ID="RND-1_FAMILY-159";Tend="1156";Tstart="712";shortTE="F";uid="a5364796-f0fd-4279-a7aa-963239c8020b"
NC_040879.1	RepeatMasker	Unknown	44218516	44219887	3681	-	.	ID="RND-5_FAMILY-7449";Tend="2217";Tstart="981";shortTE="F";uid="473afe3a-e4e0-401f-a59c-6f7646e8f6bc"
NC_040879.1	RepeatMasker	DNA/TcMar-Tigger	42591387	42591670	1665	-	.	ID="RND-4_FAMILY-929";Tend="1434";Tstart="1166";shortTE="F";uid="fae3ade6-5be0-43af-83a1-794192049d1f"
NC_040879.1	RepeatMasker	DNA/hAT-hAT19	31147759	31148404	2636	-	.	ID="DNA8-64_AP";Tend="622";Tstart="1";shortTE="F";uid="7f04a452-a403-4a97-a147-7f685a2eab39"
NC_040879.1	RepeatMasker	DNA/PIF-Harbinger	40352345	40352969	745	-	.	ID="ISL2EU-7_CFL";Tend="2238";Tstart="1610";shortTE="F";uid="8dccc456-f032-4107-b5d1-c1188a1b89c2"
NC_040879.1	RepeatMasker	Unknown	71230942	71231455	2350	-	.	ID="RND-6_FAMILY-62";Tend="1640";Tstart="1129";shortTE="F";uid="27de759c-e9ac-463e-bbc7-bfd3df17d491"
NC_040879.1	RepeatMasker	DNA	27408864	27409236	614	-	.	ID="ttaa18b_ap";Tend="370";Tstart="1";shortTE="F";uid="f1992dd9-c018-4759-81d9-473c2c92b939"
NC_040879.1	RepeatMasker	Unknown	7026128	7026792	2857	-	.	ID="RND-4_FAMILY-989";TEgroup="ctg_3%7CRND-4_FAMILY-989%7C1";Tend="1206";Tstart="644";shortTE="F";uid="8c2fc594-d367-4470-8f0c-fc026cebb28c"
NC_040879.1	RepeatMasker	DNA/hAT-Tip100	35261848	35262160	2338	-	.	ID="RND-5_FAMILY-3172";Tend="1436";Tstart="1118";shortTE="F";uid="85c88192-968e-431d-a5c4-a4979aac24d0"
NC_040879.1	RepeatMasker	Retroposon?	10085195	10085496	456	-	.	ID="SINE2-1_AP";Tend="1174";Tstart="892";shortTE="F";uid="0ceb0930-be95-44f1-b9ce-11bf39f8db34"
NC_040879.1	RepeatMasker	DNA/hAT-hAT19	9112893	9113440	2894	-	.	ID="RND-4_FAMILY-641";Tend="1498";Tstart="933";shortTE="F";uid="f51adf15-ff11-44a4-8069-91398174839f"
NC_040879.1	RepeatMasker	DNA	36634910	36635127	1439	-	.	ID="TTAA2C_AP";Tend="218";Tstart="1";shortTE="F";uid="39189c9b-6b39-4d09-9164-493e8f0e964b"
NC_040879.1	RepeatMasker	DNA/Kolobok-E	45910020	45910846	1403	-	.	ID="RND-6_FAMILY-13774";Tend="1593";Tstart="828";shortTE="F";uid="cbc5cc3b-be1f-44c5-ae90-d829719c6fc5"
NC_040879.1	RepeatMasker	DNA	40500944	40501109	482	-	.	ID="ttaa2b_ap";Tend="329";Tstart="174";shortTE="F";uid="d7331551-a04b-4f8c-a8e8-161d4982d67c"
NC_040879.1	RepeatMasker	DNA	75705847	75708065	15116	-	.	ID="RND-6_FAMILY-1529";Tend="2524";Tstart="469";shortTE="F";uid="dd892173-fa6d-4d9a-bfce-8edce4f3dca9"
NC_040879.1	RepeatMasker	DNA	73117443	73117660	815	-	.	ID="DNA4-3_AP";Tend="482";Tstart="263";shortTE="F";uid="c291341d-3633-4c57-a211-b211b33d8288"
NC_040879.1	RepeatMasker	DNA	41332031	41332399	1100	-	.	ID="DNA-TTAA-1_AP";Tend="423";Tstart="40";shortTE="F";uid="a58b958f-5c14-4656-bd31-f55350edf30b"
NC_040879.1	RepeatMasker	Retroposon?	43686966	43687108	487	-	.	ID="SINE2-1_AP";Tend="1770";Tstart="1627";shortTE="F";uid="b3b847d8-7032-4e2a-ba4d-102ea6a8691f"
NC_040879.1	RepeatMasker	DNA/PIF-Harbinger	15171478	15171820	1778	-	.	ID="RND-5_FAMILY-215";Tend="561";Tstart="232";shortTE="F";uid="f1fdde25-a722-41e2-9f2e-622a8a653c8f"
NC_040879.1	RepeatMasker	Unknown	61352506	61354182	4795	-	.	ID="RND-5_FAMILY-1273";TEgroup="ctg_3%7CRND-5_FAMILY-1273%7C9";Tend="1755";Tstart="2";shortTE="F";uid="ce8094a9-5614-40c6-b791-97f60301c20f"
NC_040879.1	RepeatMasker	RC/Helitron	21127692	21127906	894	-	.	ID="RND-6_FAMILY-1919";Tend="1180";Tstart="973";shortTE="F";uid="b83226b9-f970-40f2-bfec-94c8ea01aa7f"
NC_040879.1	RepeatMasker	DNA/Ginger-1	40260754	40261129	1494	-	.	ID="RND-6_FAMILY-4326";TEgroup="ctg_3%7CRND-6_FAMILY-4326%7C57";Tend="1793";Tstart="1164";shortTE="F";uid="d1d73a6c-951a-4b52-926b-1fb4311fb9ab"
NC_040879.1	RepeatMasker	DNA/Ginger-1	46460315	46460487	505	-	.	ID="RND-6_FAMILY-4326";Tend="1080";Tstart="889";shortTE="F";uid="184b04f1-3cbe-4d83-957a-ab9c86b27177"
NC_040879.1	RepeatMasker	Unknown	36265985	36266291	1903	-	.	ID="RND-5_FAMILY-2904";Tend="1205";Tstart="906";shortTE="F";uid="eaac1ab2-4dd3-497a-861f-a35b3e7eb248"
NC_040879.1	RepeatMasker	DNA/MULE-MuDR	10223426	10224655	433	-	.	ID="RND-6_FAMILY-1256";Tend="1944";Tstart="771";shortTE="F";uid="cb8b64e5-6b05-4676-92c2-5dc65e95bc69"
NC_040879.1	RepeatMasker	DNA/hAT-Tip100	16137288	16137425	450	-	.	ID="RND-6_FAMILY-22210";Tend="259";Tstart="118";shortTE="F";uid="2807658c-85c6-410d-8b17-0d4ee261f51e"
NC_040879.1	RepeatMasker	Unknown	62528028	62528255	825	-	.	ID="RND-6_FAMILY-5803";Tend="1482";Tstart="1261";shortTE="F";uid="5c187250-0eb0-4686-a888-8835e6a08095"
NC_040879.1	RepeatMasker	DNA/Ginger-1	8508145	8508463	1837	-	.	ID="RND-6_FAMILY-4326";Tend="1893";Tstart="1576";shortTE="F";uid="62ee55eb-d5d9-400a-acb8-a87a03e95a04"
NC_040879.1	RepeatMasker	DNA/hAT-Charlie	48241831	48242137	1373	-	.	ID="RND-1_FAMILY-24";Tend="1186";Tstart="876";shortTE="F";uid="f827217b-4ace-4103-8080-5c9c1efcfb1c"
NC_040879.1	RepeatMasker	DNA/hAT-Ac	2424541	2424726	984	-	.	ID="RND-5_FAMILY-1931";Tend="1397";Tstart="1212";shortTE="F";uid="5194e08a-cc8b-496a-9432-5af135c029a4"
NC_040879.1	RepeatMasker	Retroposon?	34368525	34368957	445	-	.	ID="SINE2-1_AP";Tend="1748";Tstart="1294";shortTE="F";uid="c67c024a-fbe5-4f14-8947-7f91d4953be9"
NC_040879.1	RepeatMasker	Retroposon?	4653568	4654179	2134	-	.	ID="SINE2-1_AP";TEgroup="ctg_3%7CSINE2-1_AP%7C4";Tend="1038";Tstart="294";shortTE="F";uid="f62dbde8-e216-43aa-bb77-82363b270c6f"
NC_040879.1	RepeatMasker	DNA/Ginger-2	29188833	29189158	1433	-	.	ID="RND-5_FAMILY-684";Tend="1531";Tstart="1227";shortTE="F";uid="db076372-1ac6-4a3a-a7c0-fe252bde3963"
NC_040879.1	RepeatMasker	DNA/MULE-MuDR	22062850	22063018	652	-	.	ID="DNA8-28B_AP";Tend="791";Tstart="628";shortTE="F";uid="eb79bb67-a67a-4d62-8e50-52e736671d87"
NC_040879.1	RepeatMasker	RC/Helitron	45024038	45024412	1495	-	.	ID="RND-6_FAMILY-1919";Tend="1484";Tstart="1084";shortTE="F";uid="de9eef99-55cd-4850-8ad0-29515a09f9d7"
NC_040879.1	RepeatMasker	DNA	11654570	11655104	2797	-	.	ID="TTAA14_AP";Tend="544";Tstart="1";shortTE="F";uid="1f9debb8-c4e3-4c81-997a-dde138de42ce"
NC_040879.1	RepeatMasker	DNA/hAT-hAT19	54464369	54464917	2172	-	.	ID="RND-4_FAMILY-641";Tend="1430";Tstart="850";shortTE="F";uid="8a59717d-8199-4e55-a4a5-1df713104935"
NC_040879.1	RepeatMasker	DNA/hAT-Ac	11473544	11473663	422	-	.	ID="RND-5_FAMILY-2357";Tend="1715";Tstart="1595";shortTE="F";uid="5639331e-bf0e-4177-b8ba-bf536884ce4d"
NC_040879.1	RepeatMasker	DNA/hAT-hAT19	55653746	55654180	1223	-	.	ID="RND-5_FAMILY-153";Tend="1325";Tstart="973";shortTE="F";uid="325969ec-ead8-40ba-9a8e-c9d4afff0b75"
NC_040879.1	RepeatMasker	DNA/Kolobok-E	45961130	45962425	2329	-	.	ID="RND-6_FAMILY-13774";Tend="2124";Tstart="828";shortTE="F";uid="2922d94f-85a9-4780-b9c7-97ff9105b494"
NC_040879.1	RepeatMasker	DNA/hAT-Tip100	42109135	42109374	1898	-	.	ID="RND-6_FAMILY-2929";Tend="1206";Tstart="967";shortTE="F";uid="bfe066fd-e664-48a1-88c5-8e5fbd8588ac"
NC_040879.1	RepeatMasker	DNA/hAT-hAT19	26316192	26316670	2572	-	.	ID="HAT-N12_AP";Tend="492";Tstart="1";shortTE="F";uid="1a97676a-89f0-4967-a5e3-76f04e7300a1"
NC_040879.1	RepeatMasker	DNA/TcMar-m44	5104696	5106727	15790	-	.	ID="mariner-2_ap";Tend="1865";Tstart="2";shortTE="F";uid="c2367890-fc16-46d3-8a4b-acdeae6dbf7b"
NC_040879.1	RepeatMasker	DNA/MULE-MuDR	22217776	22218422	3525	-	.	ID="RND-6_FAMILY-747";Tend="1680";Tstart="939";shortTE="F";uid="20749134-8db9-474c-9be1-e7b9a6ae30aa"
NC_040879.1	RepeatMasker	Unknown	61107552	61108689	1009	-	.	ID="RND-1_FAMILY-0";Tend="1793";Tstart="68";shortTE="F";uid="d26660f4-f95a-4049-9133-d413c73fad61"
NC_040879.1	RepeatMasker	DNA	10504847	10505278	429	-	.	ID="RND-6_FAMILY-1458";TEgroup="ctg_3%7CRND-6_FAMILY-1458%7C6";Tend="1844";Tstart="1398";shortTE="F";uid="d7a431c9-0ca7-453d-b9f7-97e12921cfac"
NC_040879.1	RepeatMasker	DNA/MULE-MuDR	9461586	9462012	2633	-	.	ID="MUDR11X_AP";Tend="1466";Tstart="1044";shortTE="F";uid="fb4500fa-0ee9-49cc-802f-f4607b2092d7"
NC_040879.1	RepeatMasker	Unknown	68568023	68568395	522	-	.	ID="RND-6_FAMILY-2139";Tend="2763";Tstart="2344";shortTE="F";uid="f607a21d-b0cc-48c7-ba50-ea99521ef587"
NC_040879.1	RepeatMasker	DNA	57345546	57345733	466	-	.	ID="RND-3_FAMILY-392";Tend="1878";Tstart="1685";shortTE="F";uid="74384def-68f1-45ee-829f-a96420172991"
NC_040879.1	RepeatMasker	DNA/Maverick	76031679	76031810	466	-	.	ID="POLINTON-4_LMI";Tend="1134";Tstart="1004";shortTE="F";uid="94acc0e1-fc60-47ca-9bd7-d368009d8ea3"
NC_040879.1	RepeatMasker	DNA/hAT-Charlie	6092562	6093241	1857	-	.	ID="HAT-N11_AP";TEgroup="ctg_3%7CHAT-N11_AP%7C1";Tend="631";Tstart="1";shortTE="F";uid="80f34636-de0c-4bf9-9f96-6bb460e3e724"
NC_040879.1	RepeatMasker	DNA	64535808	64536054	1740	-	.	ID="TTAAC_AP";Tend="437";Tstart="191";shortTE="F";uid="4e0f3313-136b-448f-92ac-8ce2e467414a"
NC_040879.1	RepeatMasker	Unknown	23153830	23154454	4597	-	.	ID="RND-1_FAMILY-154";Tend="1798";Tstart="1140";shortTE="F";uid="43560fa6-cbed-42fb-8072-73ad8aceafe0"
NC_040879.1	RepeatMasker	Unknown	69281542	69281699	948	-	.	ID="RND-5_FAMILY-870";Tend="1316";Tstart="637";shortTE="F";uid="2eb152e4-309a-49a0-8366-17b729542d8d"
NC_040879.1	RepeatMasker	Unknown	20824387	20824541	987	-	.	ID="RND-6_FAMILY-2852";Tend="1500";Tstart="1339";shortTE="F";uid="67bfd8c7-e8ec-4ba0-aa93-28277a217a52"
NC_040879.1	RepeatMasker	DNA	36154513	36154819	575	-	.	ID="RND-6_FAMILY-1529";Tend="1688";Tstart="1388";shortTE="F";uid="12c65a3d-27a4-41bc-834c-aeed344df4f9"
NC_040879.1	RepeatMasker	DNA	31115567	31115825	725	-	.	ID="dna4-2_ap";Tend="272";Tstart="1";shortTE="F";uid="f8c9d612-f68c-4a0f-8733-011e387e5d68"
NC_040879.1	RepeatMasker	Unknown	74660427	74662538	12696	-	.	ID="RND-6_FAMILY-8563";Tend="1988";Tstart="79";shortTE="F";uid="f6d4ca6a-a924-4cb0-b9b7-261d8a26e7ae"
NC_040879.1	RepeatMasker	DNA	18898295	18898493	417	-	.	ID="DNA4-2B_AP";Tend="178";Tstart="1";shortTE="F";uid="f165ffde-a261-4c63-8618-5e2477d7bc6a"
NC_040879.1	RepeatMasker	Retroposon?	17437708	17437879	484	-	.	ID="SINE2-1_AP";Tend="296";Tstart="131";shortTE="F";uid="ec02f601-094d-498c-928a-4e6d54a98ae1"
NC_040879.1	RepeatMasker	DNA/Ginger-2	24814196	24814442	1759	-	.	ID="RND-6_FAMILY-15125";Tend="927";Tstart="652";shortTE="F";uid="4999586f-60ae-4533-b2d7-d5f47a504e59"
NC_040879.1	RepeatMasker	DNA/Ginger-1	68540806	68541762	5067	-	.	ID="rnd-6_family-4326";Tend="1897";Tstart="970";shortTE="F";uid="156f8fa0-d382-4836-a30f-7b28bd156b9e"
NC_040879.1	RepeatMasker	Unknown	2586266	2586376	507	-	.	ID="RND-5_FAMILY-128";Tend="812";Tstart="692";shortTE="F";uid="9df77379-d8fa-4263-8dc4-f8ec15cc49d0"
NC_040879.1	RepeatMasker	DNA/hAT-hAT19	12621817	12622025	419	-	.	ID="DNA8-64B_AP";Tend="202";Tstart="2";shortTE="F";uid="35e989da-be35-4908-b830-c2e878e64bcc"
NC_040879.1	RepeatMasker	Retroposon?	6219882	6220040	472	-	.	ID="SINE2-1_AP";Tend="1770";Tstart="1611";shortTE="F";uid="38c13cdd-5ff7-4821-8a62-f93825819699"
NC_040879.1	RepeatMasker	DNA	3546891	3547255	2095	-	.	ID="DNA4-3_AP";Tend="635";Tstart="275";shortTE="F";uid="6f049637-be90-43bd-a142-1871fc968ce2"
NC_040879.1	RepeatMasker	DNA/Ginger-2	45240435	45240614	562	-	.	ID="RND-5_FAMILY-684";Tend="1531";Tstart="1365";shortTE="F";uid="1a74e3e4-2253-4860-afff-421e3bfb9afb"
NC_040879.1	RepeatMasker	Unknown	5559697	5559820	689	-	.	ID="RND-6_FAMILY-1388";Tend="1081";Tstart="963";shortTE="F";uid="b2167672-4897-4a5a-9473-1740c69d9e7b"
NC_040879.1	RepeatMasker	Unknown	71651794	71653125	6915	-	.	ID="RND-6_FAMILY-5560";Tend="3329";Tstart="1999";shortTE="F";uid="9387be3f-da27-450f-9da2-0fabc0ed2b91"
NC_040879.1	RepeatMasker	LTR/Gypsy	27707115	27708175	1746	-	.	ID="GYPSY-23_PBA-I";Tend="4681";Tstart="3142";shortTE="F";uid="f04e2fcc-0b18-43bd-9e9b-34413d89325e"
NC_040879.1	RepeatMasker	Unknown	2996147	2996290	590	-	.	ID="RND-5_FAMILY-1851";Tend="1234";Tstart="1092";shortTE="F";uid="6d3df6bf-2468-4160-883d-db69905cce9a"
NC_040879.1	RepeatMasker	DNA	11680301	11680579	695	-	.	ID="DNA-TTAA-1_AP";Tend="423";Tstart="164";shortTE="F";uid="1f26944c-348f-4268-9503-8ab6631bf445"
NC_040879.1	RepeatMasker	DNA/Ginger-1	1639576	1639738	819	-	.	ID="RND-6_FAMILY-4326";Tend="1156";Tstart="974";shortTE="F";uid="a77eb0c8-c9fe-44bd-ada7-200fbf303b7b"
NC_040879.1	RepeatMasker	DNA/Maverick	61001231	61001509	406	-	.	ID="POLINTON-1_DK";Tend="1495";Tstart="1205";shortTE="F";uid="a70dfb1c-2ce7-449b-b8d8-57c93609e829"
NC_040879.1	RepeatMasker	DNA/hAT-Tip100	50984722	50984969	1109	-	.	ID="RND-5_FAMILY-3148";Tend="1275";Tstart="1002";shortTE="F";uid="3d2fd64c-5d0b-4c3d-a3d4-1f86ca40a585"
NC_040879.1	RepeatMasker	DNA	49301665	49301986	1187	-	.	ID="TTAA2C_AP";Tend="423";Tstart="96";shortTE="F";uid="c44f1ac2-eb2a-43cc-b382-af81cfe22d89"
NC_040879.1	RepeatMasker	Unknown	30120856	30121911	3471	-	.	ID="RND-1_FAMILY-14";Tend="2110";Tstart="1049";shortTE="F";uid="9c3d2954-9a1e-4741-b045-14c425048a65"
NC_040879.1	RepeatMasker	DNA/Sola-1	8088257	8088835	2619	-	.	ID="RND-5_FAMILY-1906";Tend="1583";Tstart="970";shortTE="F";uid="f64492ed-1159-4f45-bc38-e82274ada061"
NC_040879.1	RepeatMasker	Unknown	51093419	51094830	3815	-	.	ID="RND-1_FAMILY-1";Tend="6634";Tstart="5280";shortTE="F";uid="dbbab4f9-7bd3-4e0d-904b-016afbec4d7e"
NC_040879.1	RepeatMasker	DNA/Sola-1	54478685	54478850	651	-	.	ID="RND-5_FAMILY-1906";Tend="1133";Tstart="972";shortTE="F";uid="f266b37c-6c90-4973-baa4-d8121a9eace4"
NC_040879.1	RepeatMasker	Unknown	36551982	36552319	851	-	.	ID="RND-6_FAMILY-119";Tend="1680";Tstart="1414";shortTE="F";uid="a0d2a94f-65f6-4723-a149-8174e0e7e5be"
NC_040879.1	RepeatMasker	DNA/Ginger-1	30700834	30701106	759	-	.	ID="RND-6_FAMILY-4326";Tend="1977";Tstart="1702";shortTE="F";uid="5223771d-78da-4885-bc45-21070ad42831"
NC_040879.1	RepeatMasker	DNA	20694714	20694932	717	-	.	ID="DNA-TTAA-1_AP";Tend="423";Tstart="213";shortTE="F";uid="b54a130c-3cd8-4cd2-94cb-50709c1ffea6"
NC_040879.1	RepeatMasker	DNA/Ginger-1	17441437	17442066	4494	-	.	ID="RND-6_FAMILY-4326";Tend="1965";Tstart="1309";shortTE="F";uid="5597e94c-82be-49fd-9f51-95dd9e1024fa"
NC_040879.1	RepeatMasker	Unknown	6302184	6302317	466	-	.	ID="RND-6_FAMILY-5075";Tend="696";Tstart="567";shortTE="F";uid="acd178e0-a21d-44a7-b8fe-338e570572de"
NC_040879.1	RepeatMasker	DNA/hAT-Tip100	48026754	48026878	830	-	.	ID="RND-6_FAMILY-7897";Tend="1154";Tstart="1017";shortTE="F";uid="3aeaa4e6-ad11-46b7-81e7-83da7a19cfa8"
NC_040879.1	RepeatMasker	DNA/hAT-hAT19	65237022	65237580	1816	-	.	ID="HAT-N12_AP";Tend="492";Tstart="1";shortTE="F";uid="b764d424-2c78-41f5-b033-58439a3cbc29"
NC_040879.1	RepeatMasker	DNA/MULE-MuDR	44590125	44590682	1595	-	.	ID="RND-5_FAMILY-5008";Tend="1534";Tstart="891";shortTE="F";uid="23ff3c9a-c385-4912-a058-75c591db9d0f"
NC_040879.1	RepeatMasker	Unknown	1502871	1506664	23026	-	.	ID="RND-5_FAMILY-890";TEgroup="ctg_3%7CRND-5_FAMILY-890%7C6";Tend="3366";Tstart="73";shortTE="F";uid="8f5264af-1fa4-4f34-ab51-d65785c51dd4"
NC_040879.1	RepeatMasker	DNA	50920598	50920830	550	-	.	ID="DNA4-3_AP";Tend="475";Tstart="228";shortTE="F";uid="6419b9be-b702-46e8-9545-03c3af99ef9f"
NC_040879.1	RepeatMasker	DNA/hAT-Charlie	23732427	23732596	736	-	.	ID="DNA8-55B_AP";Tend="183";Tstart="2";shortTE="F";uid="ead6279b-a6a9-44a9-98cd-c860308602e1"
NC_040879.1	RepeatMasker	DNA/MULE-MuDR	34924083	34924190	458	-	.	ID="RND-6_FAMILY-6104";Tend="1643";Tstart="1529";shortTE="F";uid="7ce3803b-df98-4b8e-b010-c16bf4526b1d"
NC_040879.1	RepeatMasker	Unknown	38819331	38819984	2348	-	.	ID="RND-6_FAMILY-778";Tend="1398";Tstart="715";shortTE="F";uid="bc33df44-4388-4a23-855f-895976c4d48b"
NC_040879.1	RepeatMasker	DNA/MULE-MuDR	57218825	57219030	867	-	.	ID="RND-6_FAMILY-24318";Tend="1151";Tstart="921";shortTE="F";uid="cdcfe4da-0c16-4d19-9bc9-9f0a23be3373"
NC_040879.1	RepeatMasker	Unknown	71797716	71798170	1386	-	.	ID="RND-6_FAMILY-1255";Tend="2496";Tstart="2044";shortTE="F";uid="17d1cad7-e80d-4b1b-a5c8-fea499f6bd97"
NC_040879.1	RepeatMasker	DNA/Sola-1	68124339	68124735	1992	-	.	ID="RND-6_FAMILY-10453";Tend="1394";Tstart="989";shortTE="F";uid="a4579a3f-ea70-48f3-85cd-8d54ad13564c"
NC_040879.1	RepeatMasker	Unknown	70301126	70302817	2349	-	.	ID="RND-5_FAMILY-7449";Tend="2416";Tstart="1091";shortTE="F";uid="4ec16093-d06d-476d-a6ed-8345f0efed23"
NC_040879.1	RepeatMasker	DNA	54599555	54599894	437	-	.	ID="DNA-TTAA-1_AP";Tend="350";Tstart="1";shortTE="F";uid="03551fb5-d189-4d4e-a6ca-c34b33a9b302"
NC_040879.1	RepeatMasker	DNA/hAT	15933225	15933370	446	-	.	ID="RND-6_FAMILY-2891";Tend="1079";Tstart="931";shortTE="F";uid="336d6892-dc6c-429e-b225-2730ecdcbc32"
NC_040879.1	RepeatMasker	LINE/L2	21245636	21246135	469	-	.	ID="CR1-7_NVI";Tend="3430";Tstart="2931";shortTE="F";uid="e3273d0a-591c-4866-a494-6080020f102c"
NC_040879.1	RepeatMasker	Unknown	61409311	61415858	9400	-	.	ID="RND-1_FAMILY-0";Tend="2218";Tstart="817";shortTE="F";uid="34a2b2a7-17b2-4f21-b25b-d8db748643e2"
NC_040879.1	RepeatMasker	DNA/hAT	71105926	71106083	778	-	.	ID="HAT-N5_AP";Tend="157";Tstart="4";shortTE="F";uid="1af78c9c-e22a-4612-a4df-aa5b66de239e"
NC_040879.1	RepeatMasker	DNA	31115273	31115593	1103	-	.	ID="DNA4-2_AP";Tend="769";Tstart="446";shortTE="F";uid="34e66f75-3497-48e2-a5a6-e021e65c06f3"
NC_040879.1	RepeatMasker	DNA/hAT-hAT19	8195630	8195812	719	-	.	ID="RND-5_FAMILY-1106";Tend="1460";Tstart="1271";shortTE="F";uid="b3fe771f-f1e1-405a-8808-a065e8faf5cf"
NC_040879.1	RepeatMasker	DNA/hAT-Ac	4470191	4470372	433	-	.	ID="DNA8-11_AP";Tend="667";Tstart="485";shortTE="F";uid="7298194b-a0b4-477e-a7f4-37e03fc9cdaf"
NC_040879.1	RepeatMasker	Unknown	36283531	36283851	703	-	.	ID="RND-1_FAMILY-113";Tend="1333";Tstart="1009";shortTE="F";uid="e5f49b96-e23a-43e3-908f-0c455ff56895"
NC_040879.1	RepeatMasker	DNA/Ginger-1	74982103	74982203	405	-	.	ID="RND-5_FAMILY-2987";Tend="281";Tstart="202";shortTE="F";uid="c0c0ceb8-1e86-4631-a294-ab97b285152a"
NC_040879.1	RepeatMasker	DNA/hAT-Tip100	3942022	3942129	630	-	.	ID="DNA8-113_AP";Tend="173";Tstart="65";shortTE="F";uid="123a950d-e87a-4086-a9ca-228588949b23"
NC_040879.1	RepeatMasker	DNA/Kolobok-E	63661574	63661858	2160	-	.	ID="RND-1_FAMILY-10";Tend="1281";Tstart="1001";shortTE="F";uid="9543caa3-6116-44e4-a111-03eb0b4606c0"
NC_040879.1	RepeatMasker	DNA	44902802	44903171	993	-	.	ID="RND-6_FAMILY-1458";Tend="1630";Tstart="1254";shortTE="F";uid="7d8faadf-bc46-4a52-b6b5-d0aeeb00ddd9"
NC_040879.1	RepeatMasker	DNA	70897252	70897618	726	-	.	ID="TTAA2D_AP";Tend="430";Tstart="14";shortTE="F";uid="03a7d056-e970-4c60-b52d-bb915a6033ab"
NC_040879.1	RepeatMasker	DNA/hAT-hAT19	38766167	38766421	1008	-	.	ID="hat-n6b_ap";Tend="249";Tstart="2";shortTE="F";uid="d61c3317-ad49-4234-9b91-28946b30115a"
NC_040879.1	RepeatMasker	DNA	21683588	21683709	417	-	.	ID="TTAA2D_AP";Tend="413";Tstart="286";shortTE="F";uid="84eb1034-9d9c-4102-8ddf-c5cc9128c304"
NC_040879.1	RepeatMasker	DNA/hAT-hAT19	20846459	20846969	830	-	.	ID="HAT-N8_AP";TEgroup="ctg_3%7CHAT-N8_AP%7C1";Tend="864";Tstart="3";shortTE="F";uid="976fd3e5-3c8f-4821-920a-4b06791b3a06"
NC_040879.1	RepeatMasker	DNA/hAT-Tip100	423831	426052	6960	-	.	ID="RND-6_FAMILY-2929";Tend="2236";Tstart="8";shortTE="F";uid="d21b41ad-9b64-4b8f-8fcf-4f5c5de7997a"
NC_040879.1	RepeatMasker	DNA	23427146	23427506	512	-	.	ID="DNA4-2B_AP";Tend="772";Tstart="417";shortTE="F";uid="46ec73fa-d3fd-4f58-9f67-f77d27c6f5c1"
NC_040879.1	RepeatMasker	Unknown	74709440	74709827	47775	-	.	ID="RND-1_FAMILY-0";Tend="2801";Tstart="2739";shortTE="F";uid="5d02eb9c-9552-42b4-9bb1-410bea57877b"
NC_040879.1	RepeatMasker	DNA/hAT-Charlie	29938173	29938453	1546	-	.	ID="RND-6_FAMILY-6622";Tend="919";Tstart="612";shortTE="F";uid="ef3c9909-aff6-44b9-a0fc-8b11f633c7fd"
NC_040879.1	RepeatMasker	DNA/Kolobok-E	45838827	45839060	586	-	.	ID="KOLOBOKE-2_AP";Tend="1358";Tstart="1114";shortTE="F";uid="585f437e-286a-4a6d-8d01-3559c1a23a53"
NC_040879.1	RepeatMasker	DNA	1616855	1617096	2011	-	.	ID="RND-6_FAMILY-16396";Tend="2041";Tstart="1797";shortTE="F";uid="fa68e702-9049-487e-97f8-875da805f241"
NC_040879.1	RepeatMasker	DNA/hAT-Ac	15206096	15206210	540	-	.	ID="RND-6_FAMILY-1933";Tend="1693";Tstart="1580";shortTE="F";uid="d7dfad16-6573-4dd9-af29-0ee6a99ed264"
NC_040879.1	RepeatMasker	DNA/TcMar-Tc1	40131385	40131496	423	-	.	ID="MARINER-N22_AG";Tend="157";Tstart="44";shortTE="F";uid="4141d9b5-b0f6-4a19-a0fe-8e495e8ae67f"
NC_040879.1	RepeatMasker	DNA/hAT-Tip100	76103775	76104285	3088	-	.	ID="RND-6_FAMILY-12456";Tend="1575";Tstart="1073";shortTE="F";uid="bcb15b1a-3524-407b-b997-20ccf1b0c432"
NC_040879.1	RepeatMasker	DNA	47130649	47130889	506	-	.	ID="DNA4-2_AP";Tend="653";Tstart="403";shortTE="F";uid="187688ac-5be3-40a2-a954-17a3a7a9365a"
NC_040879.1	RepeatMasker	DNA/hAT-Tip100	14135398	14135522	565	-	.	ID="HAT-3_AP";Tend="2450";Tstart="2324";shortTE="F";uid="e232d970-c604-46d1-be49-497edbbdb8d0"
NC_040879.1	RepeatMasker	DNA	29175794	29175913	473	-	.	ID="RND-6_FAMILY-515";Tend="441";Tstart="323";shortTE="F";uid="cca7eef9-6c7d-4b87-8a66-f72c4fd381ac"
NC_040879.1	RepeatMasker	DNA/hAT-hAT19	14603516	14604129	671	-	.	ID="DNA8-74_AP";TEgroup="ctg_3%7CDNA8-74_AP%7C4";Tend="902";Tstart="1";shortTE="F";uid="73caf163-eabb-474d-a13e-be95b3edbbf5"
NC_040879.1	RepeatMasker	Unknown	29503927	29504313	1743	-	.	ID="RND-1_FAMILY-168";Tend="1488";Tstart="1131";shortTE="F";uid="8e80de75-d9c3-47c7-b075-e5c11a37f183"
NC_040879.1	RepeatMasker	DNA	32199580	32199719	412	-	.	ID="ttaa2c_ap";Tend="179";Tstart="43";shortTE="F";uid="6ff607dc-a809-4efc-905f-4ac0d2c14c01"
NC_040879.1	RepeatMasker	DNA/hAT-Tip100	33099090	33101329	3580	-	.	ID="RND-6_FAMILY-19445";Tend="2265";Tstart="78";shortTE="F";uid="1dfac38a-3daa-4d65-a4fb-337c7d52c269"
NC_040879.1	RepeatMasker	Retroposon?	73122846	73123836	581	-	.	ID="SINE2-1_AP";TEgroup="ctg_3%7CSINE2-1_AP%7C27";Tend="1411";Tstart="238";shortTE="F";uid="2e462a12-eb6a-446b-9fc8-092519cb994b"
NC_040879.1	RepeatMasker	DNA/Ginger-1	55154218	55155205	6203	-	.	ID="RND-6_FAMILY-4326";Tend="1958";Tstart="934";shortTE="F";uid="1d3e75ff-bb6a-45ef-9f9f-922d88d0986c"
NC_040879.1	RepeatMasker	DNA	45488433	45488741	530	-	.	ID="TTAA2C_AP";TEgroup="ctg_3%7CTTAA2C_AP%7C1";Tend="423";Tstart="1";shortTE="T";uid="b0c322c7-475a-4f02-b97c-fec6592f124c"
NC_040879.1	RepeatMasker	DNA/hAT-Blackjack	2256556	2257580	1322	-	.	ID="HAT-16_LMI";Tend="1885";Tstart="854";shortTE="F";uid="a6aa2a99-40f2-4901-be5e-d2490d97378c"
NC_040879.1	RepeatMasker	LTR/Gypsy	12117762	12119192	1908	-	.	ID="GYPSY-23_PBA-I";Tend="4162";Tstart="2732";shortTE="F";uid="d75324ce-9c66-483b-b2af-4e159c182e66"
NC_040879.1	RepeatMasker	DNA/Kolobok-E	68806276	68806707	664	-	.	ID="RND-5_FAMILY-3348";Tend="1734";Tstart="1347";shortTE="F";uid="76e3a6e6-1b38-49a1-9f6e-7c8945167e46"
NC_040879.1	RepeatMasker	DNA/MULE-MuDR	34044816	34045055	804	-	.	ID="RND-6_FAMILY-1257";Tend="356";Tstart="127";shortTE="F";uid="37cf40f1-5578-47fe-93b2-1a5144b6a28f"
NC_040879.1	RepeatMasker	Unknown	3953239	3953719	1204	-	.	ID="RND-4_FAMILY-734";Tend="1472";Tstart="972";shortTE="F";uid="a557a7a1-69ae-4794-b7e7-46fd31acaaa0"
NC_040879.1	RepeatMasker	DNA/hAT-Charlie	57256209	57256370	905	-	.	ID="DNA8-33_AP";Tend="172";Tstart="1";shortTE="F";uid="d21bb76d-c812-4899-9244-2218e2c0d62d"
NC_040879.1	RepeatMasker	DNA	38989330	38989436	421	-	.	ID="RND-6_FAMILY-3626";Tend="2067";Tstart="1883";shortTE="F";uid="e718f4be-73b1-462f-833f-011e7b459718"
NC_040879.1	RepeatMasker	DNA/Ginger-1	73999273	73999432	1032	-	.	ID="RND-6_FAMILY-4326";Tend="1237";Tstart="1079";shortTE="F";uid="b1d30393-119f-4ab2-a092-2b12872b6cc7"
NC_040879.1	RepeatMasker	DNA/Ginger-1	55700923	55701309	500	-	.	ID="RND-6_FAMILY-4326";Tend="1733";Tstart="1318";shortTE="F";uid="4dc9c933-50f4-4b26-96be-904d243672c3"
NC_040879.1	RepeatMasker	Unknown	30480420	30481104	3996	-	.	ID="RND-6_FAMILY-62";Tend="1633";Tstart="958";shortTE="F";uid="c08ad6a5-c5dd-44d7-a269-feecc300ce6e"
NC_040879.1	RepeatMasker	DNA/hAT-hAT19	40604573	40604767	569	-	.	ID="dna8-90_ap";Tend="198";Tstart="1";shortTE="F";uid="cbefa9df-9534-43fb-a1cb-275be0ef914d"
NC_040879.1	RepeatMasker	DNA/hAT-Tip100	22707521	22707642	420	-	.	ID="RND-4_FAMILY-348";Tend="1600";Tstart="1481";shortTE="F";uid="a138be82-a917-44dc-a557-929a0e2b0e59"
NC_040879.1	RepeatMasker	DNA/hAT-hAT19	24070286	24070411	510	-	.	ID="DNA8-43_AP";Tend="780";Tstart="652";shortTE="F";uid="b6395575-1234-475f-9869-d85341053db4"
NC_040879.1	RepeatMasker	DNA/hAT-Charlie	8001831	8002009	713	-	.	ID="RND-5_FAMILY-1455";Tend="1119";Tstart="940";shortTE="F";uid="5abe777f-6a4a-4a92-94f9-1496be28a3db"
NC_040879.1	RepeatMasker	DNA/hAT	21822851	21823225	848	-	.	ID="DNA8-105_AP";TEgroup="ctg_3%7CDNA8-105_AP%7C7";Tend="650";Tstart="9";shortTE="F";uid="c6f89828-d886-4dc9-bce2-7fb818240bb0"
NC_040879.1	RepeatMasker	DNA	11654321	11654566	1225	-	.	ID="TTAA3_AP";Tend="428";Tstart="186";shortTE="F";uid="f2a7896d-dbf0-4f5d-932f-1957718e38dc"
NC_040879.1	RepeatMasker	DNA/Ginger-1	59285304	59285459	417	-	.	ID="RND-5_FAMILY-2987";Tend="4208";Tstart="4065";shortTE="F";uid="61cfd00f-5f44-4025-a68d-eb6605d94476"
NC_040879.1	RepeatMasker	DNA/MULE-MuDR	18018345	18018598	1627	-	.	ID="RND-6_FAMILY-2135";Tend="1717";Tstart="1461";shortTE="F";uid="b3aa24c8-883b-4f4e-9027-c109460b87ad"
NC_040879.1	RepeatMasker	DNA/hAT-Tip100	35947951	35948340	1525	-	.	ID="HAT-15_LMI";Tend="5409";Tstart="5030";shortTE="F";uid="6f7fe498-7b31-427e-9c11-c287921d3002"
NC_040879.1	RepeatMasker	DNA/Ginger-1	59977202	59978237	5956	-	.	ID="rnd-6_family-4326";Tend="1958";Tstart="952";shortTE="F";uid="59b8e114-5057-4f96-9deb-c840167951f7"
NC_040879.1	RepeatMasker	DNA/hAT-Tip100	15921482	15922014	3310	-	.	ID="RND-6_FAMILY-616";Tend="1468";Tstart="963";shortTE="F";uid="33ec5ef4-06d3-4ac2-aa4b-c14da9f685ee"
NC_040879.1	RepeatMasker	Unknown	69786597	69786721	590	-	.	ID="RND-6_FAMILY-7807";Tend="2072";Tstart="1941";shortTE="F";uid="def81763-b325-4a68-bc82-b4274ca6b713"
NC_040879.1	RepeatMasker	Retroposon?	16670845	16670965	510	-	.	ID="SINE2-1_AP";Tend="1760";Tstart="1631";shortTE="F";uid="e7778ca9-106c-45b7-b3ef-5308cae1aa5b"
NC_040879.1	RepeatMasker	DNA/Ginger-1	50436637	50436738	460	-	.	ID="RND-6_FAMILY-4326";Tend="1110";Tstart="1012";shortTE="F";uid="6e4d1566-735d-4d4e-b324-25803de107d7"
NC_040879.1	RepeatMasker	DNA/hAT-Tip100	54257482	54257687	588	-	.	ID="DNA8-18_AP";Tend="712";Tstart="486";shortTE="F";uid="e4582d2a-2381-4263-a07e-eab388f019de"
NC_040879.1	RepeatMasker	DNA/Ginger-1	23028942	23029226	512	-	.	ID="RND-6_FAMILY-4326";Tend="1812";Tstart="1530";shortTE="F";uid="927dc746-224b-48c5-85c4-a511b6fe40e5"
NC_040879.1	RepeatMasker	LINE/CR1	3100777	3101085	1382	-	.	ID="RND-6_FAMILY-19368";Tend="1178";Tstart="870";shortTE="F";uid="add54c9c-0d51-4496-8bb9-61093d0391f2"
NC_040879.1	RepeatMasker	Retroposon?	71847581	71847791	419	-	.	ID="SINE2-1_AP";Tend="815";Tstart="593";shortTE="F";uid="d36998d5-4e2c-4bcf-881d-7e8d943f0e00"
NC_040879.1	RepeatMasker	RC/Helitron	11804945	11805383	1446	-	.	ID="RND-5_FAMILY-67";Tend="1326";Tstart="896";shortTE="F";uid="d2a593e5-317b-4655-8083-ac4131c209a1"
NC_040879.1	RepeatMasker	DNA/Kolobok-E	61832644	61832761	487	-	.	ID="KOLOBOKE-2_AP";Tend="1246";Tstart="1119";shortTE="F";uid="93fbdd2f-4940-46fc-87f9-c9514a8e47ae"
NC_040879.1	RepeatMasker	DNA/Ginger-1	30940515	30941201	1427	-	.	ID="RND-6_FAMILY-4326";TEgroup="ctg_3%7CRND-6_FAMILY-4326%7C40";Tend="1965";Tstart="940";shortTE="F";uid="e86f66a6-71dd-4d52-bbe3-2b6d774f31c2"
NC_040879.1	RepeatMasker	DNA/P	69602540	69602807	606	-	.	ID="P-3_AP";Tend="1968";Tstart="1710";shortTE="F";uid="8663ae63-169e-457d-a59b-606dd4d15f8d"
NC_040879.1	RepeatMasker	DNA	69605364	69605707	944	-	.	ID="TTAA4B_AP";Tend="353";Tstart="1";shortTE="F";uid="a7fcdbbc-a05c-4dee-a683-4af119b147bf"
NC_040879.1	RepeatMasker	LINE/I-Jockey	28064805	28064967	633	-	.	ID="RND-5_FAMILY-1919";Tend="1115";Tstart="955";shortTE="F";uid="4f6c0aa9-37a8-4347-9eee-8194d5285745"
NC_040879.1	RepeatMasker	DNA	36343518	36344337	1387	-	.	ID="DNA-TTAA-1_AP";TEgroup="ctg_3%7CDNA-TTAA-1_AP%7C6";Tend="423";Tstart="1";shortTE="F";uid="51610f1a-b1be-4e3a-8cac-f722b5bc46ea"
NC_040879.1	RepeatMasker	Unknown	36121346	36121883	1690	-	.	ID="RND-5_FAMILY-890";Tend="1048";Tstart="579";shortTE="F";uid="32074d57-4a6c-4a8d-adaf-f28a6556eda1"
NC_040879.1	RepeatMasker	DNA/hAT-Ac	15418680	15418795	576	-	.	ID="RND-6_FAMILY-1933";Tend="1693";Tstart="1580";shortTE="F";uid="1e04ee20-ae89-486d-9ed8-9838b8ee7e4a"
NC_040879.1	RepeatMasker	Retroposon?	3611882	3612347	450	-	.	ID="SINE2-1_AP";Tend="596";Tstart="150";shortTE="F";uid="52066a2a-e109-4bf3-89f9-7bb25c545524"
NC_040879.1	RepeatMasker	DNA/hAT-Ac	7537008	7538412	10008	-	.	ID="RND-6_FAMILY-6043";Tend="1791";Tstart="392";shortTE="F";uid="0c2a29df-b268-419a-ba9b-c5675c87d445"
NC_040879.1	RepeatMasker	DNA/hAT-Charlie	34190238	34190450	499	-	.	ID="HALYOMORPHA_HALYS-1_FAMILY-827";Tend="720";Tstart="502";shortTE="F";uid="9ff1e203-d095-4a94-b4eb-11370ebd2f66"
NC_040879.1	RepeatMasker	DNA	869219	869626	2679	-	.	ID="TTAA3_AP";Tend="429";Tstart="10";shortTE="F";uid="2dc23db6-9240-4ef2-aed5-b21ccdd41f28"
NC_040879.1	RepeatMasker	Unknown	44487312	44487569	1761	-	.	ID="RND-1_FAMILY-59";Tend="1195";Tstart="937";shortTE="F";uid="b7e90785-c321-46f6-b54e-9cd247ae3ebf"
NC_040879.1	RepeatMasker	DNA	36120931	36121293	1316	-	.	ID="DNA-TTAA-1_AP";Tend="423";Tstart="54";shortTE="F";uid="33bb8432-551d-4640-9374-7084f836cad8"
NC_040879.1	RepeatMasker	DNA/hAT	66518852	66518998	836	-	.	ID="DNA8-76_AP";Tend="455";Tstart="306";shortTE="F";uid="d28ba2da-84dc-4c10-bc34-dd65d24c147b"
NC_040879.1	RepeatMasker	DNA/TcMar-m44	4834021	4834212	452	-	.	ID="DNAX-6_AP";Tend="258";Tstart="46";shortTE="F";uid="f11567f4-2d68-4831-9dd2-93ff9f2a5954"
NC_040879.1	RepeatMasker	DNA/hAT-Charlie	65824937	65825181	577	-	.	ID="DNA8-33_AP";Tend="328";Tstart="19";shortTE="F";uid="5d3a92ef-cef0-4cc2-ac72-4b6be23537d1"
NC_040879.1	RepeatMasker	DNA/MULE-NOF	12834306	12835540	3942	-	.	ID="REHAVKUS1_AP";Tend="3099";Tstart="1852";shortTE="F";uid="9b1fcfb8-53e3-44f7-8544-46267a2591aa"
NC_040879.1	RepeatMasker	Retroposon?	27247759	27248385	577	-	.	ID="SINE2-1_AP";Tend="1447";Tstart="869";shortTE="F";uid="ed1b3194-3cac-4ac5-9b5f-05eaaf5455b9"
NC_040879.1	RepeatMasker	DNA	63621656	63621925	1493	-	.	ID="DNA-TTAA-1_AP";Tend="270";Tstart="1";shortTE="F";uid="19d4df43-6dff-4815-9c15-9855f2f1930e"
NC_040879.1	RepeatMasker	DNA/Ginger-1	71187258	71187436	867	-	.	ID="RND-6_FAMILY-4326";Tend="1156";Tstart="963";shortTE="F";uid="78d8a140-8994-4acc-9d90-6c43d8e7dda2"
NC_040879.1	RepeatMasker	DNA	34098430	34098567	474	-	.	ID="DNA-TTAA-1_AP";Tend="408";Tstart="278";shortTE="F";uid="2b47d1c0-110a-4c70-97bb-6067c81c2c75"
NC_040879.1	RepeatMasker	DNA/TcMar-m44	47211493	47211926	2935	-	.	ID="RND-6_FAMILY-40241";Tend="1444";Tstart="1011";shortTE="F";uid="ef52f475-a3c0-47d3-aec7-723191591bbf"
NC_040879.1	RepeatMasker	DNA/hAT-hAT19	34237451	34237642	667	-	.	ID="RND-5_FAMILY-153";Tend="1192";Tstart="981";shortTE="F";uid="4eb80076-ca84-4db3-8aae-90c1268cc9bd"
NC_040879.1	RepeatMasker	DNA/Maverick	72327637	72327771	494	-	.	ID="POLINTON-4_LMI";Tend="1137";Tstart="1004";shortTE="F";uid="2a9d01a0-37cc-4179-b315-87432e2a70f0"
NC_040879.1	RepeatMasker	DNA/hAT-Tip100	46080700	46081678	5282	-	.	ID="RND-5_FAMILY-88";Tend="1930";Tstart="981";shortTE="F";uid="cf2aece0-81ae-4684-8e35-6363f9cad019"
NC_040879.1	RepeatMasker	LINE/CR1	45757779	45758127	695	-	.	ID="RND-6_FAMILY-811";Tend="1792";Tstart="1447";shortTE="F";uid="87cb4db8-b33f-4a8e-ba93-0164468fcf43"
NC_040879.1	RepeatMasker	DNA/TcMar-Tigger	3204962	3205322	1332	-	.	ID="DNA2-8_AP";Tend="764";Tstart="393";shortTE="F";uid="fa427a12-6635-4fe3-8c8c-3e35330732eb"
NC_040879.1	RepeatMasker	DNA/hAT-Tip100	25326706	25327152	889	-	.	ID="RND-6_FAMILY-11042";Tend="884";Tstart="408";shortTE="F";uid="da61175c-ff56-48d2-9b9b-55296c678c0c"
NC_040879.1	RepeatMasker	DNA	28031339	28032033	1652	-	.	ID="DNA4-2_AP";Tend="745";Tstart="1";shortTE="F";uid="fc3d869b-2f3c-4ea2-802d-5be37731e570"
NC_040879.1	RepeatMasker	DNA	10515642	10516205	2748	-	.	ID="TTAA14_AP";Tend="552";Tstart="6";shortTE="F";uid="3740d130-545c-484f-a992-8619d165de26"
NC_040879.1	RepeatMasker	DNA	3781278	3781478	455	-	.	ID="ttaa3c_ap";Tend="425";Tstart="211";shortTE="F";uid="4bbabbc7-81a4-4539-9030-39563f90b483"
NC_040879.1	RepeatMasker	DNA/Maverick	5115929	5116430	732	-	.	ID="POLINTON-1_NVI";Tend="9985";Tstart="9481";shortTE="F";uid="d06f6c5f-e38d-47cc-9381-8a4971b8b975"
NC_040879.1	RepeatMasker	Unknown	75272338	75274930	15793	-	.	ID="RND-5_FAMILY-3607";Tend="7977";Tstart="6962";shortTE="F";uid="401e2325-ca14-449a-950f-bcf4f077e64d"
NC_040879.1	RepeatMasker	Unknown	30037695	30039292	3457	-	.	ID="RND-1_FAMILY-0";Tend="3070";Tstart="2267";shortTE="F";uid="584d0812-0eb5-4e8e-9ff3-620cf31b3d0e"
NC_040879.1	RepeatMasker	DNA	63149982	63150621	1420	-	.	ID="RND-6_FAMILY-1179";Tend="1598";Tstart="948";shortTE="F";uid="8f84537d-bb4d-4eb2-88e8-6c5eb169d744"
NC_040879.1	RepeatMasker	DNA/MULE-MuDR	45279210	45280036	5229	-	.	ID="RND-5_FAMILY-1259";Tend="1599";Tstart="820";shortTE="F";uid="0063cb75-8b07-4ddb-b9eb-5524b680559f"
NC_040879.1	RepeatMasker	DNA	58606056	58606653	3043	-	.	ID="RND-6_FAMILY-1458";Tend="1901";Tstart="1264";shortTE="F";uid="29ea2bff-f876-4f6e-9fe1-87acc6c493b5"
NC_040879.1	RepeatMasker	Unknown	15920328	15920481	845	-	.	ID="RND-5_FAMILY-1129";Tend="939";Tstart="778";shortTE="F";uid="3ba8a454-57a8-4a09-b38c-ce3c3ece404e"
NC_040879.1	RepeatMasker	DNA/hAT	59713151	59714906	1319	-	.	ID="RND-5_FAMILY-13";TEgroup="ctg_3%7CRND-5_FAMILY-13%7C4";Tend="2831";Tstart="632";shortTE="F";uid="4b877482-5ce8-4f59-89e3-51aa81a1045c"
NC_040879.1	RepeatMasker	Unknown	32089270	32089742	1515	-	.	ID="RND-5_FAMILY-1273";Tend="1869";Tstart="1040";shortTE="F";uid="1f9d89ac-1279-42be-944d-cbe27dccb583"
NC_040879.1	RepeatMasker	Unknown	16618563	16618827	1733	-	.	ID="RND-5_FAMILY-2904";Tend="1232";Tstart="959";shortTE="F";uid="6ff6bc76-36fe-4729-8934-4a60751323e2"
NC_040879.1	RepeatMasker	Unknown	76015046	76015311	781	-	.	ID="RND-6_FAMILY-24768";Tend="1593";Tstart="1243";shortTE="F";uid="d887c79b-0588-4ddd-9abf-bf9e4c7bd533"
NC_040879.1	RepeatMasker	DNA/TcMar-Mariner	38171808	38171993	917	-	.	ID="RND-5_FAMILY-13321";Tend="1337";Tstart="1142";shortTE="F";uid="e0771c56-fdd9-41e7-bd57-b2b15bb98a34"
NC_040879.1	RepeatMasker	Unknown	69671699	69671878	960	-	.	ID="RND-6_FAMILY-3687";Tend="1004";Tstart="804";shortTE="F";uid="fe76ed5b-01a4-4548-b439-b8a2a9edceb6"
NC_040879.1	RepeatMasker	DNA/Ginger-1	59382601	59382914	454	-	.	ID="RND-6_FAMILY-4326";Tend="1942";Tstart="1605";shortTE="F";uid="c424c7b0-aaa0-400d-9bbb-ce1cabf1f278"
NC_040879.1	RepeatMasker	Unknown	71400188	71402215	11463	-	.	ID="RND-6_FAMILY-14094";Tend="1926";Tstart="12";shortTE="F";uid="182e3645-20b9-46dc-92f0-d5d813aa9472"
NC_040879.1	RepeatMasker	DNA/hAT-hAT19	30553683	30553841	500	-	.	ID="DNA8-109_AP";Tend="160";Tstart="1";shortTE="F";uid="c386ab38-3435-4e5f-b401-f3d483c1e61e"
NC_040879.1	RepeatMasker	DNA/Ginger-1	33146430	33146794	561	-	.	ID="RND-6_FAMILY-4326";Tend="2035";Tstart="1675";shortTE="F";uid="6229976f-b814-4a5a-889d-48bf99b858b0"
NC_040879.1	RepeatMasker	DNA	73693159	73693441	928	-	.	ID="TTAA7_AP";Tend="420";Tstart="94";shortTE="F";uid="0a2cb26d-9e62-41c5-a91d-fb788cf2284e"
NC_040879.1	RepeatMasker	RC/Helitron	48827678	48828012	1241	-	.	ID="RND-5_FAMILY-67";TEgroup="ctg_3%7CRND-5_FAMILY-67%7C2";Tend="1483";Tstart="660";shortTE="F";uid="bfae2710-a53b-4122-9e66-d0ebe1c299fb"
NC_040879.1	RepeatMasker	DNA	14861475	14862213	1549	-	.	ID="DNA4-2_AP";Tend="769";Tstart="4";shortTE="F";uid="ee27e535-f5bd-4169-8aa0-6d06a2b725fd"
NC_040879.1	RepeatMasker	Unknown	58177874	58178334	2302	-	.	ID="RND-6_FAMILY-62";Tend="1432";Tstart="959";shortTE="F";uid="beb52003-5a1c-4809-aaa2-ecf23aacc79b"
NC_040879.1	RepeatMasker	DNA/hAT-hAT19	45909536	45910016	855	-	.	ID="DNA8-66_AP";TEgroup="ctg_3%7CDNA8-66_AP%7C2";Tend="578";Tstart="1";shortTE="F";uid="3fd4e2a1-f228-4fac-ab82-3afb328bb4b0"
NC_040879.1	RepeatMasker	DNA/Ginger-1	38664172	38664634	783	-	.	ID="RND-6_FAMILY-4326";Tend="1963";Tstart="1532";shortTE="F";uid="9f416405-82d3-428d-95c9-363c7870eee1"
NC_040879.1	RepeatMasker	DNA/Ginger-2	71391648	71391749	552	-	.	ID="RND-6_FAMILY-2293";Tend="1157";Tstart="1051";shortTE="F";uid="5f1d9dca-5195-4b48-a45d-8520d93a452e"
NC_040879.1	RepeatMasker	Unknown	75150492	75151005	1454	-	.	ID="RND-1_FAMILY-168";Tend="1484";Tstart="985";shortTE="F";uid="c4f2e817-cbb2-402e-89a4-f96e298f54c6"
NC_040879.1	RepeatMasker	Unknown	69471541	69471693	472	-	.	ID="RND-6_FAMILY-7807";Tend="251";Tstart="108";shortTE="F";uid="6711a8da-5f5d-4dd9-97e0-8fd552b72835"
NC_040879.1	RepeatMasker	DNA/hAT-Tip100	53927999	53928374	1829	-	.	ID="RND-4_FAMILY-348";Tend="1857";Tstart="1481";shortTE="F";uid="d562c3db-ac5e-49e6-a5c9-c4ac2267ae3d"
NC_040879.1	RepeatMasker	DNA/Kolobok-E	54399884	54400119	434	-	.	ID="KOLOBOKE-2_AP";Tend="1366";Tstart="1120";shortTE="F";uid="6d0e005d-e3fa-4c6e-8a45-1a86f3286486"
NC_040879.1	RepeatMasker	DNA	27960141	27960248	453	-	.	ID="TTAA12_AP";Tend="117";Tstart="15";shortTE="F";uid="290d8887-66a0-4143-a3f3-d52d449ed7cc"
NC_040879.1	RepeatMasker	DNA/hAT-Tip100	4454253	4454979	907	-	.	ID="HAT-21_LMI";Tend="2955";Tstart="2221";shortTE="F";uid="7936871a-4b10-49e0-a97e-84aa8f18132c"
NC_040879.1	RepeatMasker	DNA	43633462	43634258	648	-	.	ID="DNA4-2_AP";Tend="769";Tstart="1";shortTE="F";uid="56bf1a84-aac9-40ff-9531-4e01dd8e6a09"
NC_040879.1	RepeatMasker	DNA/hAT-Ac	56279625	56280350	5304	-	.	ID="RND-5_FAMILY-1931";Tend="1662";Tstart="891";shortTE="F";uid="9b6d9a3e-f9a9-4456-99ec-be7573d21cf6"
NC_040879.1	RepeatMasker	DNA/hAT-Tip100	73422234	73423538	8545	-	.	ID="RND-5_FAMILY-93";Tend="2203";Tstart="888";shortTE="F";uid="d1c738ab-edbf-4dec-b0b9-6b9ecb84d97d"
NC_040879.1	RepeatMasker	LINE/CR1	70867296	70867573	491	-	.	ID="RND-5_FAMILY-1787";Tend="1438";Tstart="1122";shortTE="F";uid="3f85778d-a6cc-425f-bdbb-60a22940c5ad"
NC_040879.1	RepeatMasker	DNA/MULE-MuDR	45946416	45946598	597	-	.	ID="RND-6_FAMILY-3386";TEgroup="ctg_3%7CRND-6_FAMILY-3386%7C3";Tend="771";Tstart="654";shortTE="T";uid="6a3150c7-d1ba-4d2b-a5ab-04d19b246074"
NC_040879.1	RepeatMasker	DNA/hAT-Tip100	21697507	21697909	737	-	.	ID="HAT-15_LMI";Tend="4053";Tstart="3641";shortTE="F";uid="19313119-9289-4bac-97df-b1cf70f0206f"
NC_040879.1	RepeatMasker	Unknown	65473115	65473247	585	-	.	ID="RND-4_FAMILY-734";Tend="1090";Tstart="964";shortTE="F";uid="17f478dd-eac1-4048-b576-181f683f89d6"
NC_040879.1	RepeatMasker	DNA	70179683	70179794	611	-	.	ID="DNA4-5B_AP";Tend="122";Tstart="1";shortTE="F";uid="c8b84a2e-4466-4023-b8e1-c2af06db7209"
NC_040879.1	RepeatMasker	Unknown	59937904	59939337	7890	-	.	ID="RND-6_FAMILY-7373";Tend="1988";Tstart="569";shortTE="F";uid="ed5f8b22-d0f7-41c2-8c1f-7e18bac86f19"
NC_040879.1	RepeatMasker	Unknown	3408725	3408868	432	-	.	ID="RND-4_FAMILY-94";Tend="1050";Tstart="914";shortTE="F";uid="413e09df-3875-4e58-af29-2c4726431168"
NC_040879.1	RepeatMasker	DNA/Ginger-1	38223703	38223981	440	-	.	ID="RND-6_FAMILY-4326";Tend="1987";Tstart="1691";shortTE="F";uid="a2794ab9-c792-4de9-9dd3-e6e59459cc88"
NC_040879.1	RepeatMasker	DNA/Ginger-1	34887468	34888435	5772	-	.	ID="RND-6_FAMILY-4326";Tend="1958";Tstart="950";shortTE="F";uid="3f01b32c-720b-48f5-964a-3b71f3fe7b23"
NC_040879.1	RepeatMasker	DNA	63419145	63419425	1256	-	.	ID="DNA4-2_AP";Tend="760";Tstart="475";shortTE="F";uid="7e9c4859-04cc-4bb3-8c4b-a6ccdb11d96f"
NC_040879.1	RepeatMasker	DNA/Kolobok-E	15092967	15093254	1121	-	.	ID="RND-6_FAMILY-13774";Tend="1078";Tstart="853";shortTE="F";uid="70640703-1676-4fd6-8799-f4ad9ab7828b"
NC_040879.1	RepeatMasker	DNA/hAT-hAT19	42782011	42782234	533	-	.	ID="rnd-6_family-6322";Tend="951";Tstart="793";shortTE="F";uid="a82ebdf7-00f8-4245-90f4-4ccd41a08871"
NC_040879.1	RepeatMasker	Unknown	74711221	74713518	47775	-	.	ID="RND-1_FAMILY-0";Tend="2738";Tstart="2368";shortTE="F";uid="3dc7c86f-820d-4d27-8a47-91fd55fe5c37"
NC_040879.1	RepeatMasker	DNA	23733425	23733855	1784	-	.	ID="DNA-TTAA-1_AP";Tend="423";Tstart="1";shortTE="F";uid="7469500a-5027-4a2f-9802-067ed401e95b"
NC_040879.1	RepeatMasker	Unknown	49257400	49257614	697	-	.	ID="RND-5_FAMILY-1273";Tend="1990";Tstart="1777";shortTE="F";uid="0ada45a1-ca14-482a-b2cf-2b61143136a1"
NC_040879.1	RepeatMasker	Unknown	69787748	69789955	12250	-	.	ID="RND-6_FAMILY-7807";TEgroup="ctg_3%7CRND-6_FAMILY-7807%7C7";Tend="2084";Tstart="105";shortTE="F";uid="8462e549-a554-41b6-abf3-a04eec122555"
NC_040879.1	RepeatMasker	DNA/hAT-Tip100	37153315	37154449	8935	-	.	ID="RND-5_FAMILY-1220";Tend="1705";Tstart="553";shortTE="F";uid="0a9de9f4-e186-4c1a-b6bd-cc1890462e10"
NC_040879.1	RepeatMasker	Unknown	43660198	43660370	646	-	.	ID="RND-1_FAMILY-20";Tend="1174";Tstart="1006";shortTE="F";uid="c1f1f7d3-1efe-4234-8dd6-9262a8181586"
NC_040879.1	RepeatMasker	DNA	34036949	34037664	2390	-	.	ID="DNA4-2_AP";Tend="769";Tstart="1";shortTE="F";uid="145ec6f5-4515-4259-92d4-dd4a86179812"
NC_040879.1	RepeatMasker	DNA	74987116	74987514	1382	-	.	ID="TTAA2C_AP";Tend="423";Tstart="2";shortTE="F";uid="89d96a43-a96b-4b68-860b-8c17f5f5f6cc"
NC_040879.1	RepeatMasker	DNA/TcMar-Tc1	67776190	67776738	3342	-	.	ID="RND-5_FAMILY-1222";Tend="1578";Tstart="991";shortTE="F";uid="5164bb96-81da-406c-bf28-1249fa980e9d"
NC_040879.1	RepeatMasker	Retroposon?	15244755	15244914	510	-	.	ID="SINE2-1_AP";Tend="1463";Tstart="1298";shortTE="F";uid="28afd8a1-8a9d-45dd-8059-0a4df556cf72"
NC_040879.1	RepeatMasker	Unknown	69860755	69860917	401	-	.	ID="RND-6_FAMILY-13086";Tend="2113";Tstart="1954";shortTE="F";uid="e761d63f-bc11-4d10-ae61-7603aac6ac38"
NC_040879.1	RepeatMasker	Retroposon?	14985788	14985990	602	-	.	ID="SINE2-1_AP";Tend="1463";Tstart="1260";shortTE="F";uid="163cc1af-d723-44dd-8632-615a5fc7772f"
NC_040879.1	RepeatMasker	DNA	68754187	68754575	2013	-	.	ID="TTAA3_AP";Tend="429";Tstart="42";shortTE="F";uid="4e13d0af-c7fc-4a5b-86eb-ab73a7e402b6"
NC_040879.1	RepeatMasker	Unknown	2918515	2918881	1923	-	.	ID="RND-1_FAMILY-2";Tend="1945";Tstart="1555";shortTE="F";uid="7c4ba3ea-2420-4842-9358-b1f8002d47fb"
NC_040879.1	RepeatMasker	DNA/Ginger-1	53065880	53066239	488	-	.	ID="RND-6_FAMILY-4326";Tend="1895";Tstart="1545";shortTE="F";uid="1ece298c-d375-4922-b4f5-bc206aac587a"
NC_040879.1	RepeatMasker	LINE/I-Jockey	58361613	58362030	2258	-	.	ID="RND-6_FAMILY-3397";Tend="3738";Tstart="1001";shortTE="F";uid="c4335184-72b7-4582-994c-c72152e3855c"
NC_040879.1	RepeatMasker	DNA/Kolobok-E	74057075	74057473	1523	-	.	ID="KOLOBOKE-3_AP";Tend="403";Tstart="3";shortTE="F";uid="f580e399-6ef9-4d44-b20d-65731e77e90c"
NC_040879.1	RepeatMasker	DNA/TcMar-Tc1	44813275	44813674	1348	-	.	ID="RND-6_FAMILY-10359";Tend="813";Tstart="409";shortTE="F";uid="844d23f5-4fed-4149-b91c-8eae4970c7d1"
NC_040879.1	RepeatMasker	Retroposon?	22496463	22496738	408	-	.	ID="SINE2-1_AP";Tend="505";Tstart="212";shortTE="F";uid="c1337878-223c-4c6d-84a5-3e990d712bda"
NC_040879.1	RepeatMasker	DNA/hAT	70152062	70152595	1011	-	.	ID="RND-5_FAMILY-4329";TEgroup="ctg_3%7CRND-5_FAMILY-4329%7C1";Tend="2503";Tstart="2076";shortTE="F";uid="d62d854a-7513-44a7-8265-1722697efeec"
NC_040879.1	RepeatMasker	DNA/hAT-hAT19	10856131	10856347	838	-	.	ID="DNA8-43_AP";Tend="866";Tstart="652";shortTE="F";uid="8cd7c58b-d2ad-4590-b1f7-cf9e4d0f2e78"
NC_040879.1	RepeatMasker	LINE/I-Jockey	54419795	54420254	878	-	.	ID="RND-6_FAMILY-4059";Tend="1484";Tstart="973";shortTE="F";uid="75d307da-9d97-4fa6-b967-2eb4b69f996f"
NC_040879.1	RepeatMasker	DNA	29979653	29980029	1406	-	.	ID="DNA-TTAA-1_AP";Tend="423";Tstart="26";shortTE="F";uid="392c6406-63fb-48e5-8e57-b9064740af0f"
NC_040879.1	RepeatMasker	DNA/hAT-hAT19	53794956	53795524	2019	-	.	ID="DNA8-64_AP";Tend="541";Tstart="1";shortTE="F";uid="698b3f37-5076-400b-8b22-49a416b654e7"
NC_040879.1	RepeatMasker	LTR/Gypsy	71828695	71829021	2841	-	.	ID="RND-6_FAMILY-32884";Tend="769";Tstart="444";shortTE="F";uid="1dd7c55d-132d-4e14-94dd-61be0fc1bbbf"
NC_040879.1	RepeatMasker	LINE/I-Jockey	49948958	49949078	417	-	.	ID="RND-5_FAMILY-2677";Tend="1375";Tstart="1256";shortTE="F";uid="daa525bd-a62d-4fdf-9b90-c53963b4f605"
NC_040879.1	RepeatMasker	DNA/Ginger-1	72700813	72702002	6347	-	.	ID="RND-6_FAMILY-4326";TEgroup="ctg_3%7CRND-6_FAMILY-4326%7C101";Tend="1958";Tstart="893";shortTE="F";uid="123cb95e-65cd-453e-9f0d-1e7dd371f4ba"
NC_040879.1	RepeatMasker	Unknown	76351638	76353057	2798	-	.	ID="RND-1_FAMILY-3";Tend="2030";Tstart="536";shortTE="F";uid="bf75bccb-0719-453a-a6ba-a3c9b282a270"
NC_040879.1	RepeatMasker	LTR/Gypsy	58033112	58033234	412	-	.	ID="RND-6_FAMILY-1022";Tend="850";Tstart="720";shortTE="F";uid="08bdc16b-f693-45d7-9aff-81ef3a9df4d1"
NC_040879.1	RepeatMasker	DNA	68815615	68816086	1558	-	.	ID="DNA8-29_AP";Tend="771";Tstart="311";shortTE="F";uid="32cd1762-2eda-472b-91a8-d16f4f7647ff"
NC_040879.1	RepeatMasker	DNA/hAT-Charlie	29321747	29321929	1003	-	.	ID="RND-6_FAMILY-3525";Tend="1160";Tstart="967";shortTE="F";uid="3972bbe3-ce5f-4ab2-8afb-d6bd8e937401"
NC_040879.1	RepeatMasker	Unknown	12539269	12539782	3157	-	.	ID="RND-6_FAMILY-1240";Tend="1414";Tstart="905";shortTE="F";uid="885b30aa-149b-4cc8-a088-436bf3cd8070"
NC_040879.1	RepeatMasker	DNA/hAT-hAT19	14984312	14984946	462	-	.	ID="DNA8-43_AP";TEgroup="ctg_3%7CDNA8-43_AP%7C2";Tend="860";Tstart="1";shortTE="F";uid="57da58c1-5d4f-4295-8800-90bcfb26b2e7"
NC_040879.1	RepeatMasker	DNA/Kolobok-E	68903739	68904139	608	-	.	ID="rnd-5_family-2569";Tend="1162";Tstart="741";shortTE="F";uid="74415a80-c590-4dde-b757-f9045674bea0"
NC_040879.1	RepeatMasker	DNA/MULE-MuDR	1889752	1890020	1445	-	.	ID="RND-6_FAMILY-2559";Tend="2419";Tstart="2138";shortTE="F";uid="4d486252-c86a-45c6-b8ec-defea523c3f1"
NC_040879.1	RepeatMasker	Unknown	44207423	44213091	10064	-	.	ID="RND-1_FAMILY-0";Tend="2393";Tstart="1";shortTE="F";uid="d2e3ecba-6c39-4080-a084-8f20f6c874fe"
NC_040879.1	RepeatMasker	DNA/TcMar-Tigger	30939507	30940014	3359	-	.	ID="RND-5_FAMILY-4790";Tend="3708";Tstart="3212";shortTE="F";uid="8b88c90e-23be-4a99-b32b-dcf7affe5d49"
NC_040879.1	RepeatMasker	LTR/Gypsy	52287280	52287803	823	-	.	ID="RND-5_FAMILY-3396";Tend="996";Tstart="480";shortTE="F";uid="5f0c54c0-10ab-406c-bf43-56911a3385f4"
NC_040879.1	RepeatMasker	Unknown	6367622	6368609	5272	-	.	ID="RND-5_FAMILY-890";Tend="2271";Tstart="1260";shortTE="F";uid="8daec3c8-e55f-4bfa-8f81-7787a5ea57d7"
NC_040879.1	RepeatMasker	Unknown	57334374	57334497	647	-	.	ID="RND-1_FAMILY-72";Tend="1060";Tstart="936";shortTE="F";uid="2a7d090d-1aa5-4919-b25c-5fcb9ce5f255"
NC_040879.1	RepeatMasker	DNA/PIF-Harbinger	7893085	7893641	1078	-	.	ID="HARB-1_AP";Tend="555";Tstart="1";shortTE="F";uid="0fca150e-cb60-40a1-9559-453fc4c7e38f"
NC_040879.1	RepeatMasker	DNA	43123825	43124247	727	-	.	ID="dna4-3_ap";Tend="492";Tstart="202";shortTE="F";uid="6f034bd2-db6e-481e-867a-31f49878625d"
NC_040879.1	RepeatMasker	DNA/MULE-MuDR	26198722	26198893	870	-	.	ID="MUDR7X_AP";Tend="2284";Tstart="2112";shortTE="F";uid="26618bd1-d0c8-47fb-bdba-2464c7d3f71b"
NC_040879.1	RepeatMasker	DNA	50702385	50702505	689	-	.	ID="ttaa26_ap";Tend="128";Tstart="1";shortTE="F";uid="9630fd93-2223-4856-8f98-4626772b301a"
NC_040879.1	RepeatMasker	DNA/hAT-Tip100	47482924	47483517	2016	-	.	ID="DNA8-107_AP";Tend="702";Tstart="103";shortTE="F";uid="cd402f1e-5df1-4731-b75a-5976fdebf5b3"
NC_040879.1	RepeatMasker	DNA/Ginger-1	21104490	21104853	642	-	.	ID="RND-6_FAMILY-4326";Tend="1828";Tstart="1449";shortTE="F";uid="76c8e092-fc94-4365-b318-c23e55ce1717"
NC_040879.1	RepeatMasker	DNA	24435217	24435453	707	-	.	ID="TTAA2D_AP";Tend="411";Tstart="194";shortTE="F";uid="185e0990-6a30-4e58-80d1-d5af768cb133"
NC_040879.1	RepeatMasker	Unknown	50365048	50365220	848	-	.	ID="RND-1_FAMILY-91";Tend="1353";Tstart="1166";shortTE="F";uid="c6201fbe-58b0-439a-acb1-0e461ad8025f"
NC_040879.1	RepeatMasker	Unknown	55551656	55552202	1038	-	.	ID="RND-5_FAMILY-870";Tend="1102";Tstart="579";shortTE="F";uid="2c146bb4-e094-4b69-89c7-ee692a432da6"
NC_040879.1	RepeatMasker	DNA	66324204	66324404	1090	-	.	ID="TTAA3_AP";Tend="409";Tstart="210";shortTE="F";uid="c12fa446-133d-4760-aa8c-5aef3bf94541"
NC_040879.1	RepeatMasker	DNA/Kolobok-E	62464865	62465269	2631	-	.	ID="RND-1_FAMILY-10";Tend="1451";Tstart="1002";shortTE="F";uid="4b7cb636-17bc-46d5-9801-c859098a8fad"
NC_040879.1	RepeatMasker	Unknown	13285440	13285816	683	-	.	ID="RND-6_FAMILY-22448";Tend="935";Tstart="580";shortTE="F";uid="c75727e0-c341-47b9-825a-7bd867218c4d"
NC_040879.1	RepeatMasker	DNA/Ginger-1	41097291	41097455	487	-	.	ID="RND-6_FAMILY-4326";Tend="1101";Tstart="937";shortTE="F";uid="5659ed09-d1eb-40c7-bdbf-a3d5e4c52bdc"
NC_040879.1	RepeatMasker	DNA/Ginger-1	70911376	70912209	1271	-	.	ID="RND-5_FAMILY-2987";TEgroup="ctg_3%7CRND-5_FAMILY-2987%7C1";Tend="2459";Tstart="1094";shortTE="F";uid="22df7e7a-33d1-4042-8adc-988ab4aad9cf"
NC_040879.1	RepeatMasker	Unknown	34656518	34657507	7345	-	.	ID="RND-6_FAMILY-22200";Tend="1781";Tstart="776";shortTE="F";uid="34e0e6d9-69e3-471e-8b4d-538b78707b76"
NC_040879.1	RepeatMasker	Unknown	76333902	76335633	12650	-	.	ID="RND-6_FAMILY-5560";Tend="3331";Tstart="1592";shortTE="F";uid="9df4184f-afc8-45b3-acc5-c4dd6e794f8a"
NC_040879.1	RepeatMasker	DNA/hAT	71158334	71158845	880	-	.	ID="DNA8-78_AP";TEgroup="ctg_3%7CDNA8-78_AP%7C25";Tend="624";Tstart="14";shortTE="F";uid="e357d035-b370-4e09-8982-e83159e05985"
NC_040879.1	RepeatMasker	DNA/MULE-MuDR	71474008	71474327	418	-	.	ID="MUDR3X_AP";Tend="1861";Tstart="1532";shortTE="F";uid="d63c14f6-c8fd-4412-8ea1-3a035f6041eb"
NC_040879.1	RepeatMasker	Retroposon?	37392816	37393643	832	-	.	ID="SINE2-1_AP";Tend="1770";Tstart="912";shortTE="F";uid="456d4e7f-f714-4644-92a4-f989435c9244"
NC_040879.1	RepeatMasker	DNA	15301302	15301808	2153	-	.	ID="RND-6_FAMILY-1458";TEgroup="ctg_3%7CRND-6_FAMILY-1458%7C8";Tend="2196";Tstart="763";shortTE="F";uid="cf565bef-769c-47e9-b4de-f23ba2a0cd7b"
NC_040879.1	RepeatMasker	DNA/Merlin	11084489	11084664	423	-	.	ID="HALYOMORPHA_HALYS-6_FAMILY-1715";Tend="210";Tstart="32";shortTE="F";uid="8d083e35-ce14-4eb8-ab85-8c343b7de296"
NC_040879.1	RepeatMasker	DNA/hAT-hAT19	69076627	69076790	532	-	.	ID="HAT-9_AP";Tend="760";Tstart="602";shortTE="F";uid="ba2ba33b-8e32-4680-8cbd-70a19348c650"
NC_040879.1	RepeatMasker	Unknown	70297675	70301100	2667	-	.	ID="RND-5_FAMILY-7449";TEgroup="ctg_3%7CRND-5_FAMILY-7449%7C5";Tend="2416";Tstart="1090";shortTE="F";uid="c7091877-fe2d-4d29-8747-b90834911778"
NC_040879.1	RepeatMasker	Unknown	17586910	17587055	429	-	.	ID="RND-5_FAMILY-3670";Tend="1423";Tstart="1284";shortTE="F";uid="1fbb349c-0e52-4cd6-bcf8-a59bfe523866"
NC_040879.1	RepeatMasker	DNA/hAT-hAT19	31163990	31164593	2826	-	.	ID="RND-4_FAMILY-641";Tend="1498";Tstart="873";shortTE="F";uid="3ae06312-4837-49ea-9a3e-8920334ca9ec"
NC_040879.1	RepeatMasker	Unknown	51762733	51763234	2335	-	.	ID="RND-5_FAMILY-1273";Tend="1390";Tstart="879";shortTE="F";uid="cff5c958-a17b-4d45-bd35-e69b0e075831"
NC_040879.1	RepeatMasker	DNA/MULE-MuDR	15655916	15656301	1221	-	.	ID="RND-6_FAMILY-7863";Tend="848";Tstart="466";shortTE="F";uid="4d08e9c0-5ff9-488b-837f-c780d8375f53"
NC_040879.1	RepeatMasker	LINE/L2	34831166	34831278	422	-	.	ID="RND-6_FAMILY-489";Tend="1257";Tstart="1138";shortTE="F";uid="c311c013-e562-4c26-9a24-4b7784a97fc3"
NC_040879.1	RepeatMasker	LINE/I	37345637	37346541	1231	-	.	ID="RND-5_FAMILY-302";Tend="2647";Tstart="1725";shortTE="F";uid="1661637d-6138-46d8-b1a6-ffb09cf2a546"
NC_040879.1	RepeatMasker	DNA/hAT-Charlie	56326013	56326244	1159	-	.	ID="RND-1_FAMILY-24";Tend="1154";Tstart="908";shortTE="F";uid="14bbe6d6-2401-440b-82e2-aadaa43f4354"
NC_040879.1	RepeatMasker	DNA/hAT	19590227	19590330	459	-	.	ID="DNA8-17_AP";Tend="918";Tstart="817";shortTE="F";uid="37f3a31f-e22c-4ecb-a395-f3076c03f2e6"
NC_040879.1	RepeatMasker	Unknown	72411947	72413033	1910	-	.	ID="RND-1_FAMILY-0";Tend="2416";Tstart="785";shortTE="F";uid="527d24ea-08bd-4288-a8c3-51f98d732e55"
NC_040879.1	RepeatMasker	DNA	67018225	67018483	480	-	.	ID="TTAA3C_AP";Tend="283";Tstart="1";shortTE="F";uid="fe91bd5d-ebe8-4710-81cb-52ebdfc9f0ba"
NC_040879.1	RepeatMasker	DNA	22302166	22302473	801	-	.	ID="DNA4-2_AP";Tend="768";Tstart="429";shortTE="F";uid="ccb7f00f-d43f-4e7f-92a2-5b2eed7eac78"
NC_040879.1	RepeatMasker	Unknown	48063849	48064277	2956	-	.	ID="RND-1_FAMILY-91";Tend="1352";Tstart="917";shortTE="F";uid="32619e9b-fee7-4acb-8b68-4f8c6c5478cb"
NC_040879.1	RepeatMasker	DNA/MULE-MuDR	49134669	49134856	1300	-	.	ID="RND-6_FAMILY-608";Tend="1163";Tstart="962";shortTE="F";uid="ef17cc1e-d491-4c19-b458-8347f5b234cc"
NC_040879.1	RepeatMasker	DNA/hAT-Tip100	66301516	66301973	733	-	.	ID="RND-5_FAMILY-266";Tend="1497";Tstart="907";shortTE="F";uid="f336ee2d-cde6-46ae-88e8-1a7806bc41f4"
NC_040879.1	RepeatMasker	RC/Helitron	21899939	21900150	1075	-	.	ID="RND-5_FAMILY-67";Tend="1513";Tstart="1286";shortTE="F";uid="93884cef-91eb-43a1-b939-7a47c1083dc2"
NC_040879.1	RepeatMasker	DNA	5708865	5709309	1135	-	.	ID="TTAA2C_AP";Tend="406";Tstart="4";shortTE="F";uid="e8c41e4b-60f5-46d5-87db-8193831b3702"
NC_040879.1	RepeatMasker	Unknown	56066409	56067111	3591	-	.	ID="RND-6_FAMILY-879";Tend="1645";Tstart="942";shortTE="F";uid="62fbad30-4731-480e-9917-27d6646d69d4"
NC_040879.1	RepeatMasker	DNA/Sola-1	1486583	1486875	1822	-	.	ID="RND-5_FAMILY-1906";Tend="1237";Tstart="952";shortTE="F";uid="01d85a8f-32a5-4599-ac97-5039aa193da3"
NC_040879.1	RepeatMasker	Unknown	76305219	76307537	59599	-	.	ID="RND-5_FAMILY-3607";Tend="3101";Tstart="2783";shortTE="F";uid="46ec3b8b-63ad-41f6-b30d-745f50028698"
NC_040879.1	RepeatMasker	DNA/Ginger-1	25232557	25232694	531	-	.	ID="RND-6_FAMILY-4326";Tend="1958";Tstart="1263";shortTE="F";uid="1a0f5f81-169e-4ab3-94be-132f0bee02f2"
NC_040879.1	RepeatMasker	DNA	41890567	41890993	1583	-	.	ID="DNA-TTAA-1_AP";Tend="423";Tstart="1";shortTE="F";uid="f1214c56-48ce-41c5-8931-775118580b31"
NC_040879.1	RepeatMasker	DNA/hAT-Charlie	52648510	52649509	1537	-	.	ID="RND-6_FAMILY-1685";Tend="1656";Tstart="722";shortTE="F";uid="4cfaf06c-a4e1-458b-9a98-f9c6f0567912"
NC_040879.1	RepeatMasker	DNA	1958189	1958592	1040	-	.	ID="DNA4-2_AP";Tend="769";Tstart="388";shortTE="F";uid="cb600e95-2239-4163-a20e-286bc8c17532"
NC_040879.1	RepeatMasker	Unknown	76833196	76839130	8654	-	.	ID="RND-1_FAMILY-0";TEgroup="ctg_3%7CRND-1_FAMILY-0%7C13";Tend="1858";Tstart="1";shortTE="F";uid="a99c1792-98c7-4a07-84a6-3b05a50ddf6c"
NC_040879.1	RepeatMasker	DNA/hAT-Charlie	22963234	22964542	7614	-	.	ID="rnd-6_family-5753";Tend="2038";Tstart="577";shortTE="F";uid="1fe30259-5006-46c7-b51c-739941a264e1"
NC_040879.1	RepeatMasker	DNA/hAT-Charlie	73760975	73761732	1942	-	.	ID="RND-1_FAMILY-114";Tend="1664";Tstart="926";shortTE="F";uid="aaec81e8-f581-47c7-9116-b32c16d3758d"
NC_040879.1	RepeatMasker	DNA/hAT-hAT19	12112940	12113416	567	-	.	ID="HAT-6_LMI";Tend="1940";Tstart="1469";shortTE="F";uid="60767b79-9173-41fa-b83a-8d9b424ad4e9"
NC_040879.1	RepeatMasker	DNA/Ginger-1	36074046	36074500	1204	-	.	ID="RND-6_FAMILY-4326";Tend="1958";Tstart="1485";shortTE="F";uid="392dfdb6-926e-4aa3-a243-000e562c9d08"
NC_040879.1	RepeatMasker	DNA/hAT-hAT19	54921615	54921852	1020	-	.	ID="HAT-N7_AP";Tend="296";Tstart="1";shortTE="F";uid="88c19ca2-309a-44fd-9e67-3003fccae191"
NC_040879.1	RepeatMasker	Unknown	12730489	12730955	837	-	.	ID="RND-4_FAMILY-94";TEgroup="ctg_3%7CRND-4_FAMILY-94%7C5";Tend="1517";Tstart="925";shortTE="F";uid="d202b3c2-b05b-4980-a140-398cd54bb6fd"
NC_040879.1	RepeatMasker	DNA	51501098	51501597	1256	-	.	ID="RND-6_FAMILY-1179";Tend="1512";Tstart="949";shortTE="F";uid="943b77dd-4723-4b05-a79f-97c7a5e08396"
NC_040879.1	RepeatMasker	DNA/Ginger-1	60592459	60592683	1347	-	.	ID="RND-6_FAMILY-4326";Tend="1194";Tstart="951";shortTE="F";uid="99ef25a6-2d55-48bf-b1d6-c84153b7c404"
NC_040879.1	RepeatMasker	Unknown	52535291	52535582	1707	-	.	ID="RND-1_FAMILY-154";Tend="1797";Tstart="1493";shortTE="F";uid="a81614a2-122d-4204-9dbe-20028df1248d"
NC_040879.1	RepeatMasker	DNA/hAT-hAT19	9297954	9298376	1334	-	.	ID="HAT-N9_AP";Tend="588";Tstart="135";shortTE="F";uid="61d263a5-284a-4651-b12a-ff9747274230"
NC_040879.1	RepeatMasker	DNA/hAT-hAT19	51092601	51093381	5784	-	.	ID="RND-6_FAMILY-764";Tend="1726";Tstart="945";shortTE="F";uid="28af8cc3-8a9c-4871-890b-085cecd57a1b"
NC_040879.1	RepeatMasker	DNA/MULE-MuDR	48395198	48395578	416	-	.	ID="MUDR11X_AP";Tend="787";Tstart="422";shortTE="F";uid="9b363600-9f70-4d82-a8ea-dba510552458"
NC_040879.1	RepeatMasker	DNA	39044297	39044628	887	-	.	ID="TTAA8_AP";Tend="438";Tstart="76";shortTE="F";uid="e3c88aee-8c53-44dc-ae5c-56f40b23f3f9"
NC_040879.1	RepeatMasker	DNA/MULE-MuDR	66651663	66651783	667	-	.	ID="RND-5_FAMILY-3";Tend="1480";Tstart="1361";shortTE="F";uid="be7a5118-79f3-4cde-bcee-7dcc4a521361"
NC_040879.1	RepeatMasker	DNA/MULE-MuDR	20728831	20729023	641	-	.	ID="MUDR5X_AP";Tend="663";Tstart="476";shortTE="F";uid="8111bc25-3db0-47b4-8262-19b805fb8cfc"
NC_040879.1	RepeatMasker	DNA	21577803	21578232	1857	-	.	ID="DNA-TTAA-1_AP";Tend="422";Tstart="1";shortTE="F";uid="2dc95f5b-08c0-4907-abc0-af593a70d9c6"
NC_040879.1	RepeatMasker	Unknown	48733968	48734250	1432	-	.	ID="RND-6_FAMILY-23928";Tend="1105";Tstart="837";shortTE="F";uid="92cfd0f5-c913-40d8-bb5e-04e36a1d0a11"
NC_040879.1	RepeatMasker	DNA/Ginger-2	9664506	9664685	417	-	.	ID="GINGER2-1_AP";Tend="197";Tstart="8";shortTE="F";uid="0580cb0b-de1c-4565-9eac-a8504403b4f3"
NC_040879.1	RepeatMasker	DNA/Kolobok-E	43943404	43943995	1741	-	.	ID="RND-5_FAMILY-2569";Tend="1459";Tstart="768";shortTE="F";uid="6d6272a7-7889-4ace-9b45-9e2a564b72ae"
NC_040879.1	RepeatMasker	DNA/TcMar-Tigger	40367235	40367392	692	-	.	ID="DNAX-5_AP";Tend="149";Tstart="5";shortTE="F";uid="7395689d-b783-40ac-86e6-67a7eb902104"
NC_040879.1	RepeatMasker	DNA/hAT-Tip100	17111531	17111674	458	-	.	ID="RND-6_FAMILY-22107";Tend="1284";Tstart="1145";shortTE="F";uid="3d0ba4b1-cf90-4ce5-85a8-7be5616910b5"
NC_040879.1	RepeatMasker	DNA/Ginger-2	18411909	18412033	915	-	.	ID="RND-5_FAMILY-684";Tend="1245";Tstart="1121";shortTE="F";uid="8d9794c7-a853-4c4c-a9d3-96379c553302"
NC_040879.1	RepeatMasker	Unknown	48961191	48961970	2021	-	.	ID="RND-6_FAMILY-5560";Tend="3558";Tstart="2779";shortTE="F";uid="5f8d2bed-903e-4bf0-8842-a568656f2e93"
NC_040879.1	RepeatMasker	Unknown	62094728	62096354	2864	-	.	ID="RND-1_FAMILY-3";Tend="3159";Tstart="1768";shortTE="F";uid="6091aedd-8f1c-472b-b616-2dfd9916a46c"
NC_040879.1	RepeatMasker	DNA/Ginger-1	36282966	36283529	1322	-	.	ID="RND-1_FAMILY-66";Tend="2253";Tstart="1698";shortTE="F";uid="9b309c76-8abc-41ca-88a6-349d8b861ba4"
NC_040879.1	RepeatMasker	Unknown	8844153	8844262	512	-	.	ID="RND-5_FAMILY-1273";Tend="1360";Tstart="1255";shortTE="F";uid="e4d32290-72d6-46f3-8635-4ebddbfb21f5"
NC_040879.1	RepeatMasker	LINE/I-Jockey	68100423	68100991	811	-	.	ID="RND-5_FAMILY-1919";Tend="1023";Tstart="464";shortTE="F";uid="fb9b8c77-c0cc-4164-ac1c-5b605add9ed4"
NC_040879.1	RepeatMasker	DNA/hAT-Charlie	66787801	66788047	1551	-	.	ID="RND-1_FAMILY-24";Tend="1161";Tstart="922";shortTE="F";uid="6745fae1-a9a0-496a-a5e3-dcafb1079888"
NC_040879.1	RepeatMasker	DNA/hAT-Ac	9116404	9116569	725	-	.	ID="DNA8-91_AP";Tend="176";Tstart="2";shortTE="F";uid="74b2cd8c-b206-4ca2-8885-29483799b553"
NC_040879.1	RepeatMasker	LTR/Gypsy	35265058	35265220	474	-	.	ID="RND-5_FAMILY-3396";Tend="1358";Tstart="1178";shortTE="F";uid="62a029de-9043-476e-934d-7eaef36f119b"
NC_040879.1	RepeatMasker	DNA	66831633	66832139	535	-	.	ID="DNA4-2_AP";Tend="467";Tstart="1";shortTE="F";uid="aea4f9a1-1896-4d02-ac04-82dfc6072c8b"
NC_040879.1	RepeatMasker	DNA	60078069	60078518	592	-	.	ID="TTAA3B_AP";Tend="436";Tstart="1";shortTE="F";uid="ecd171e6-955b-4eca-a90b-5bde113e67b0"
NC_040879.1	RepeatMasker	Unknown	30327656	30327828	1083	-	.	ID="RND-6_FAMILY-1240";Tend="1069";Tstart="903";shortTE="F";uid="07a02efa-5fff-46bd-bdec-adae42f9db59"
NC_040879.1	RepeatMasker	DNA/TcMar-Tc1	35289869	35290920	1113	-	.	ID="mariner-n1_rpr";Tend="1048";Tstart="1";shortTE="F";uid="00109ce0-7b0b-4473-8a46-80b4fb0e5881"
NC_040879.1	RepeatMasker	DNA	49834096	49834427	404	-	.	ID="TTAA2C_AP";Tend="332";Tstart="1";shortTE="F";uid="adf1e196-a13c-46bb-b9e8-65333aad8096"
NC_040879.1	RepeatMasker	Unknown	18466676	18466785	700	-	.	ID="RND-6_FAMILY-151";Tend="2626";Tstart="2517";shortTE="F";uid="da4b7718-0325-4de0-b11d-f95b4fa99835"
NC_040879.1	RepeatMasker	DNA/Ginger-1	43852803	43853318	747	-	.	ID="RND-6_FAMILY-4326";Tend="1958";Tstart="1448";shortTE="F";uid="883c6b4c-22c0-455f-99b8-b05463fe451e"
NC_040879.1	RepeatMasker	DNA	15464419	15466769	10190	-	.	ID="rnd-6_family-6324";Tend="3491";Tstart="577";shortTE="F";uid="eb13ceca-8d1a-4b4d-a040-7e1949c4bf87"
NC_040879.1	RepeatMasker	DNA/Ginger-1	64962928	64963934	7620	-	.	ID="RND-6_FAMILY-4326";Tend="1958";Tstart="947";shortTE="F";uid="991d2d90-df4f-432f-9bad-8652252eb73c"
NC_040879.1	RepeatMasker	DNA	6146023	6146263	1084	-	.	ID="ttaa4c_ap";Tend="261";Tstart="1";shortTE="F";uid="01e7c501-cd8a-45bb-b938-4a29cea9af1d"
NC_040879.1	RepeatMasker	DNA/hAT-Blackjack	15205620	15205861	783	-	.	ID="RND-6_FAMILY-798";Tend="3348";Tstart="3048";shortTE="F";uid="8baaa0d4-13fc-4ec9-8ff7-fc9c27cef03f"
NC_040879.1	RepeatMasker	DNA	427950	428236	471	-	.	ID="TTAA8_AP";Tend="313";Tstart="16";shortTE="F";uid="142fcb7c-e29c-43a2-8552-ef07a5cdab42"
NC_040879.1	RepeatMasker	DNA/hAT-hAT19	20102394	20102610	644	-	.	ID="DNA8-74_AP";Tend="251";Tstart="7";shortTE="F";uid="edf13ffe-1c2d-4004-a4b3-74ab012c1ddb"
NC_040879.1	RepeatMasker	DNA/PIF-Harbinger	69135198	69135808	751	-	.	ID="HARBINGER1_DYA";Tend="1709";Tstart="1105";shortTE="F";uid="4310b2f3-2b84-45b6-8443-76b99e04420e"
NC_040879.1	RepeatMasker	DNA/hAT-hAT19	68936926	68937216	877	-	.	ID="DNA8-64_AP";Tend="530";Tstart="1";shortTE="F";uid="a31102e9-31ce-458f-917f-06b222252cab"
NC_040879.1	RepeatMasker	Unknown	154896	155272	2047	-	.	ID="RND-6_FAMILY-5560";Tend="383";Tstart="1";shortTE="F";uid="a1767805-5213-4c36-8086-5b9f80eda560"
NC_040879.1	RepeatMasker	DNA/hAT-Charlie	58813784	58814042	1293	-	.	ID="RND-1_FAMILY-24";Tend="1154";Tstart="900";shortTE="F";uid="d59900ed-c735-4dcf-bc7d-3d6dd3ba115e"
NC_040879.1	RepeatMasker	DNA/TcMar-Tigger	8289383	8289569	667	-	.	ID="DNAX-5_AP";Tend="155";Tstart="1";shortTE="F";uid="a6b88712-89bc-4c5d-b530-7ad618cf4c2b"
NC_040879.1	RepeatMasker	Unknown	76655690	76684089	57835	-	.	ID="RND-5_FAMILY-3607";Tend="1968";Tstart="1094";shortTE="F";uid="44ff8107-66d1-41b6-b79f-6ff5c5aff076"
NC_040879.1	RepeatMasker	Unknown	72410218	72411304	1910	-	.	ID="RND-1_FAMILY-0";Tend="2416";Tstart="785";shortTE="F";uid="780fde9f-5df5-4229-9165-d189d59b1323"
NC_040879.1	RepeatMasker	DNA/hAT-Tip100	49503728	49504618	467	-	.	ID="HAT-1_TCA";Tend="1638";Tstart="753";shortTE="F";uid="df8ff21d-6603-4db8-adc9-a059e8538ab0"
NC_040879.1	RepeatMasker	DNA/hAT-Charlie	9081077	9081327	1244	-	.	ID="RND-5_FAMILY-544";Tend="1221";Tstart="911";shortTE="F";uid="a69fb790-ade7-4fa1-8276-c48f04f871b0"
NC_040879.1	RepeatMasker	Unknown	54378049	54378251	661	-	.	ID="RND-5_FAMILY-3670";Tend="996";Tstart="823";shortTE="F";uid="9e995a5d-b742-48fe-95af-b380debee9c5"
NC_040879.1	RepeatMasker	DNA/MULE-MuDR	49447374	49449702	8344	-	.	ID="RND-6_FAMILY-3455";Tend="2369";Tstart="72";shortTE="F";uid="06146d2e-0eed-4880-96f1-273ff65fe920"
NC_040879.1	RepeatMasker	Retroposon?	10061707	10062406	1201	-	.	ID="SINE2-1_AP";Tend="874";Tstart="168";shortTE="F";uid="2e54f613-9d2c-4756-97bd-cd5514a171c2"
NC_040879.1	RepeatMasker	DNA	18665506	18665940	2753	-	.	ID="TTAA7_AP";Tend="434";Tstart="1";shortTE="F";uid="c4c03abe-8665-4766-8dfc-2358fe7560af"
NC_040879.1	RepeatMasker	DNA/hAT-hAT19	1900599	1900909	1822	-	.	ID="DNA8-52B_AP";Tend="1098";Tstart="786";shortTE="F";uid="64894a71-2ae0-4b80-8da9-7857ddc70181"
NC_040879.1	RepeatMasker	DNA/hAT	51798903	51799070	461	-	.	ID="RND-6_FAMILY-3234";Tend="1146";Tstart="958";shortTE="F";uid="c52e9833-4618-428a-b778-9e18fbe6fd19"
NC_040879.1	RepeatMasker	DNA/hAT-Charlie	52387262	52387406	807	-	.	ID="RND-6_FAMILY-1685";Tend="1149";Tstart="977";shortTE="F";uid="7539adae-fa2b-48b6-bd3c-1bc45b99c9ca"
NC_040879.1	RepeatMasker	DNA/Kolobok-E	46209902	46210043	818	-	.	ID="KOLOBOKE-2_AP";Tend="2019";Tstart="1878";shortTE="F";uid="ade252c1-ea38-43eb-91f4-b2164e5a38f5"
NC_040879.1	RepeatMasker	DNA	53961575	53962107	2668	-	.	ID="DNA4-3_AP";Tend="635";Tstart="66";shortTE="F";uid="79715251-4f81-4197-a656-7e45dc31412d"
NC_040879.1	RepeatMasker	DNA/hAT-Tip100	12031681	12033936	1213	-	.	ID="hat-11_lmi";Tend="6494";Tstart="3467";shortTE="F";uid="0aed58a2-8367-440a-be8b-f470fa97ce64"
NC_040879.1	RepeatMasker	Unknown	72408489	72409575	1855	-	.	ID="RND-1_FAMILY-0";Tend="2416";Tstart="785";shortTE="F";uid="db1d7abc-caed-43a1-a86c-3a9a05e6bb35"
NC_040879.1	RepeatMasker	DNA/hAT-hAT19	52348744	52349413	959	-	.	ID="HAT-4_LMI";Tend="1477";Tstart="809";shortTE="F";uid="1e429488-af2d-470d-b3a0-0efe8af11d30"
NC_040879.1	RepeatMasker	Retroposon?	4255038	4255617	809	-	.	ID="SINE2-1_AP";Tend="1191";Tstart="633";shortTE="F";uid="a971ea41-b875-4699-b2d4-c2bde306d3a5"
NC_040879.1	RepeatMasker	DNA/hAT	46448560	46449067	2222	-	.	ID="RND-6_FAMILY-6586";Tend="1433";Tstart="955";shortTE="F";uid="7d0ad0a4-f28a-4fb0-8393-ee9dd7f462e0"
NC_040879.1	RepeatMasker	DNA/TcMar-Tc1	6144397	6144539	707	-	.	ID="RND-6_FAMILY-10359";Tend="767";Tstart="613";shortTE="F";uid="ff3a33f7-856c-4c42-9dfc-a1d1c9c28ad4"
NC_040879.1	RepeatMasker	Unknown	22985079	22985301	1397	-	.	ID="RND-1_FAMILY-124";Tend="1130";Tstart="901";shortTE="F";uid="a87eb2ea-0040-459c-98b0-11a249b2cd84"
NC_040879.1	RepeatMasker	DNA	66126758	66127116	412	-	.	ID="RND-6_FAMILY-6323";Tend="1193";Tstart="865";shortTE="F";uid="61b1a008-b1eb-4815-a7b0-fe70b22db8eb"
NC_040879.1	RepeatMasker	DNA/hAT	24882311	24882466	416	-	.	ID="DNA8-98_AP";Tend="209";Tstart="53";shortTE="F";uid="a9ed4e8c-9a8f-4c1a-b81d-e524b07b79bc"
NC_040879.1	RepeatMasker	DNA	25128794	25128979	629	-	.	ID="DNA-TTAA-1_AP";Tend="419";Tstart="215";shortTE="F";uid="41c1af77-4ebd-42af-929c-2e7dce7e1530"
NC_040879.1	RepeatMasker	DNA	50485538	50485918	2148	-	.	ID="DNA-TTAA-1_AP";Tend="423";Tstart="1";shortTE="F";uid="d225b82d-9fb6-4cd8-ab91-41ccfe4a68de"
NC_040879.1	RepeatMasker	DNA/Ginger-2	44766374	44766952	2367	-	.	ID="RND-5_FAMILY-684";Tend="1546";Tstart="991";shortTE="F";uid="400b897c-d647-4f09-bcda-1f2bb4f783b6"
NC_040879.1	RepeatMasker	DNA/hAT-hAT19	24966336	24966692	1580	-	.	ID="RND-6_FAMILY-134";Tend="1201";Tstart="875";shortTE="F";uid="f65f2adf-5812-4bd7-822a-52f7883e51fe"
NC_040879.1	RepeatMasker	DNA	23357289	23357601	463	-	.	ID="DNA4-3_AP";Tend="341";Tstart="1";shortTE="F";uid="a5acf93f-6f75-499c-913f-417d13be6030"
NC_040879.1	RepeatMasker	DNA	51108401	51108830	1769	-	.	ID="ttaa4c_ap";Tend="420";Tstart="1";shortTE="F";uid="4cbe239c-bbec-45d0-8c8b-ac89d0bf1437"
NC_040879.1	RepeatMasker	Unknown	72399066	72400117	1790	-	.	ID="RND-1_FAMILY-0";Tend="2416";Tstart="811";shortTE="F";uid="87bae342-23ee-4510-89eb-d3f8ca4191f1"
NC_040879.1	RepeatMasker	DNA/hAT-hAT19	55815628	55816044	2152	-	.	ID="DNA8-95_AP";Tend="808";Tstart="356";shortTE="F";uid="ccfc6180-0415-4080-bed9-99006fd81cc6"
NC_040879.1	RepeatMasker	DNA/Ginger-2	50597401	50597984	2983	-	.	ID="RND-5_FAMILY-684";Tend="1545";Tstart="992";shortTE="F";uid="dd9bc7b9-f67c-4748-be3f-8aac2783a068"
NC_040879.1	RepeatMasker	DNA	1278788	1279208	1499	-	.	ID="DNA-TTAA-1_AP";Tend="423";Tstart="1";shortTE="F";uid="75ee41f3-d837-4353-aa64-41b7c07130f0"
NC_040879.1	RepeatMasker	DNA	81094	82856	10541	-	.	ID="RND-6_FAMILY-2156";Tend="2256";Tstart="515";shortTE="F";uid="f94df73a-5e4b-494b-a76f-f7f7a5fb3eb6"
NC_040879.1	RepeatMasker	Unknown	72431721	72433028	2324	-	.	ID="RND-5_FAMILY-7449";Tend="2361";Tstart="1093";shortTE="F";uid="f80ba7c6-2458-4d05-bf8c-cfc43b2e356d"
NC_040879.1	RepeatMasker	DNA/MULE-MuDR	65319303	65319989	4687	-	.	ID="RND-6_FAMILY-24431";Tend="1697";Tstart="941";shortTE="F";uid="3f62bb84-2f88-4fc5-ab0c-b4daaf773e76"
NC_040879.1	RepeatMasker	DNA/hAT	11642176	11642740	3848	-	.	ID="RND-5_FAMILY-4329";Tend="1462";Tstart="896";shortTE="F";uid="89ae38e0-a3e9-4135-8117-0188350493a8"
NC_040879.1	RepeatMasker	DNA/hAT-Charlie	31436500	31436760	1641	-	.	ID="RND-6_FAMILY-3434";Tend="1192";Tstart="920";shortTE="F";uid="7696769c-d95d-4c5c-91f2-16e569f45bfa"
NC_040879.1	RepeatMasker	DNA/PIF-Spy	10763864	10763968	419	-	.	ID="ISL2EU-3N1_CFL";Tend="306";Tstart="201";shortTE="F";uid="6ddf94b3-6efd-476b-b2b0-4c3e6237925a"
NC_040879.1	RepeatMasker	DNA/Ginger-1	56895472	56896442	2390	-	.	ID="RND-6_FAMILY-4326";TEgroup="ctg_3%7CRND-6_FAMILY-4326%7C85";Tend="1950";Tstart="946";shortTE="F";uid="755c59f9-e812-46b4-9a16-039603107226"
NC_040879.1	RepeatMasker	DNA/MULE-MuDR	74062481	74062608	559	-	.	ID="RND-6_FAMILY-14941";Tend="1647";Tstart="1503";shortTE="F";uid="9603cd5b-8bbb-4bb9-b7b9-eb96b445a515"
NC_040879.1	RepeatMasker	DNA/hAT-Tip100	46897853	46898762	6443	-	.	ID="RND-4_FAMILY-348";Tend="1853";Tstart="907";shortTE="F";uid="c874eeb4-ba1f-42cd-b31d-81a653f86d11"
NC_040879.1	RepeatMasker	Unknown	76740197	76740748	407	-	.	ID="RND-1_FAMILY-117";TEgroup="ctg_3%7CRND-1_FAMILY-117%7C5";Tend="1333";Tstart="786";shortTE="T";uid="3641583b-01ad-482f-8d70-1fe69990d8c3"
NC_040879.1	RepeatMasker	DNA	32390378	32390719	581	-	.	ID="RND-6_FAMILY-1458";Tend="1899";Tstart="1563";shortTE="F";uid="99b015d7-c7a0-4d77-8ec3-d6dcf1b65124"
NC_040879.1	RepeatMasker	DNA	22092601	22092792	1166	-	.	ID="RND-6_FAMILY-6726";Tend="1520";Tstart="1347";shortTE="F";uid="02932c90-eee0-4091-9d58-ffab95750fb5"
NC_040879.1	RepeatMasker	Unknown	1344598	1344749	1024	-	.	ID="RND-5_FAMILY-890";Tend="2845";Tstart="2695";shortTE="F";uid="ab6ae9a1-ff8d-480f-aff7-1c9e7bab3565"
NC_040879.1	RepeatMasker	DNA/hAT	38275124	38275267	412	-	.	ID="DNA8-40_AP";Tend="143";Tstart="3";shortTE="F";uid="c3d25536-e51b-4523-915d-b73309a3e4ca"
NC_040879.1	RepeatMasker	DNA/Kolobok-E	13192069	13192758	3844	-	.	ID="RND-5_FAMILY-3544";Tend="1666";Tstart="934";shortTE="F";uid="cf61a23a-16df-49df-bb62-74585ec0a96f"
NC_040879.1	RepeatMasker	Unknown	63576045	63576152	499	-	.	ID="RND-1_FAMILY-34";Tend="964";Tstart="855";shortTE="F";uid="01b75ab8-6dc5-488e-ad66-99ad6d2670e2"
NC_040879.1	RepeatMasker	DNA	15466766	15468844	14134	-	.	ID="RND-6_FAMILY-6324";Tend="2034";Tstart="1";shortTE="F";uid="06f391d0-8c05-4104-83b1-7c828cef6314"
NC_040879.1	RepeatMasker	DNA/PiggyBac	48749741	48750773	1101	-	.	ID="PIGGYBAC-21_LMI";Tend="1901";Tstart="872";shortTE="F";uid="10f29d19-d982-4f69-89aa-6d48e9c96b79"
NC_040879.1	RepeatMasker	DNA/hAT	15240206	15240424	879	-	.	ID="DNA8-78_AP";Tend="624";Tstart="442";shortTE="F";uid="6ea4c993-0fa1-451f-86f1-f747ea1aa02b"
NC_040879.1	RepeatMasker	Unknown	16861323	16861710	2236	-	.	ID="RND-1_FAMILY-135";Tend="1395";Tstart="1016";shortTE="F";uid="e5c33aee-6ff3-4dc2-9a46-b9d409e892a5"
NC_040879.1	RepeatMasker	Unknown	50042208	50042422	1479	-	.	ID="RND-6_FAMILY-879";Tend="1564";Tstart="1351";shortTE="F";uid="ec55d41f-db26-46e0-9401-2c6097274c82"
NC_040879.1	RepeatMasker	DNA	19370042	19370301	793	-	.	ID="DNA4-2_AP";Tend="294";Tstart="5";shortTE="F";uid="ce13f16b-1578-4a13-8af7-d8bafb0bc86b"
NC_040879.1	RepeatMasker	DNA/hAT-Charlie	6995607	6995711	501	-	.	ID="RND-6_FAMILY-5551";Tend="1203";Tstart="1095";shortTE="F";uid="985112e1-5933-4658-9a21-2a00a9b34970"
NC_040879.1	RepeatMasker	DNA/hAT-Charlie	61371511	61371793	2117	-	.	ID="RND-1_FAMILY-89";Tend="1334";Tstart="1047";shortTE="F";uid="de507b5f-77e9-4120-9cb5-9014947f5ebf"
NC_040879.1	RepeatMasker	DNA/TcMar-Mariner	23470062	23470793	2122	-	.	ID="MARINER-30_RPR";TEgroup="ctg_3%7CMARINER-30_RPR%7C8";Tend="1110";Tstart="1";shortTE="F";uid="2d26d56e-fbb1-4a40-80c1-304a82be7495"
NC_040879.1	RepeatMasker	Retroposon?	17034197	17034313	450	-	.	ID="SINE2-2_AP";Tend="1979";Tstart="1858";shortTE="F";uid="3218bbfb-82af-4711-b107-dcc9357ee473"
NC_040879.1	RepeatMasker	Unknown	31959004	31959375	1977	-	.	ID="RND-6_FAMILY-7373";Tend="1000";Tstart="648";shortTE="F";uid="21f81bcf-c438-4072-a402-6f9658dd127e"
NC_040879.1	RepeatMasker	DNA/hAT-Blackjack	63279520	63279673	450	-	.	ID="RND-6_FAMILY-798";Tend="3364";Tstart="3212";shortTE="F";uid="a4ea2ad0-e709-412c-9eea-de54ea1251af"
NC_040879.1	RepeatMasker	DNA/hAT-Charlie	49522031	49522226	1235	-	.	ID="HAT-N1_AP";Tend="561";Tstart="362";shortTE="F";uid="d5e48af3-907e-475b-b010-319ba34cdf75"
NC_040879.1	RepeatMasker	DNA/PIF-Harbinger	52670137	52670382	754	-	.	ID="RND-6_FAMILY-14732";Tend="1651";Tstart="1413";shortTE="F";uid="c95b993a-8363-4fcc-b516-5fa05774368e"
NC_040879.1	RepeatMasker	Unknown	69573809	69574182	494	-	.	ID="HALYOMORPHA_HALYS-5_FAMILY-1369";Tend="356";Tstart="6";shortTE="F";uid="7b6576ac-9c28-4b1f-8211-f484cf3e1d38"
NC_040879.1	RepeatMasker	Unknown	59495273	59495423	612	-	.	ID="RND-6_FAMILY-1925";Tend="1306";Tstart="1167";shortTE="F";uid="72b146f4-fa15-41ba-93f2-5c1d411cdbc7"
NC_040879.1	RepeatMasker	DNA/Kolobok-E	24565080	24565430	1949	-	.	ID="RND-5_FAMILY-3544";Tend="1272";Tstart="925";shortTE="F";uid="6ec6b5f7-d845-4b6c-8ff3-44c28b0f0086"
NC_040879.1	RepeatMasker	DNA	51281866	51282252	865	-	.	ID="DNA4-2_AP";Tend="769";Tstart="381";shortTE="F";uid="89fc9812-366a-4143-9caa-ab6d0304f418"
NC_040879.1	RepeatMasker	DNA	10128476	10128650	443	-	.	ID="dna-ttaa-1_ap";Tend="382";Tstart="216";shortTE="F";uid="392478c1-0790-47fb-be2d-974045f48bb1"
NC_040879.1	RepeatMasker	DNA/Ginger-1	67694469	67695232	1195	-	.	ID="RND-6_FAMILY-4326";TEgroup="ctg_3%7CRND-6_FAMILY-4326%7C98";Tend="1963";Tstart="951";shortTE="F";uid="c9ca647a-beb8-4f2f-a24e-943591c4e169"
NC_040879.1	RepeatMasker	DNA/Ginger-1	17442238	17442381	894	-	.	ID="RND-6_FAMILY-4326";Tend="1101";Tstart="951";shortTE="F";uid="8551c0e7-296f-45d2-a110-5e08fedb273f"
NC_040879.1	RepeatMasker	Unknown	10706545	10707180	4060	-	.	ID="RND-1_FAMILY-111";Tend="1549";Tstart="933";shortTE="F";uid="114a1855-f687-4fac-b38f-043dbc3bf625"
NC_040879.1	RepeatMasker	DNA/hAT-hAT19	50445347	50447008	5727	-	.	ID="RND-5_FAMILY-450";Tend="2617";Tstart="896";shortTE="F";uid="3d9e6199-ffdc-4a60-be9a-7487fffab3f8"
NC_040879.1	RepeatMasker	DNA/Ginger-1	30182071	30182203	407	-	.	ID="RND-6_FAMILY-4326";Tend="1098";Tstart="952";shortTE="F";uid="e70ebfe4-0af1-4b93-9c50-15dd1ee5e53b"
NC_040879.1	RepeatMasker	Retroposon?	30259157	30259279	408	-	.	ID="SINE2-1_AP";Tend="1447";Tstart="1320";shortTE="F";uid="cb8271d1-3c18-4187-81d7-ce11d0f9d65f"
NC_040879.1	RepeatMasker	DNA/hAT	803369	803933	3845	-	.	ID="RND-5_FAMILY-4329";Tend="1462";Tstart="896";shortTE="F";uid="5f4834d9-7e71-490b-87a4-9964a9e50850"
NC_040879.1	RepeatMasker	LINE/CR1	34214161	34214285	455	-	.	ID="CR1-82_AAE";Tend="3820";Tstart="3696";shortTE="F";uid="d2680e6d-b4a5-4122-a728-4c4e70dde91c"
NC_040879.1	RepeatMasker	DNA/hAT-hAT19	20729433	20729631	593	-	.	ID="RND-6_FAMILY-2608";Tend="1613";Tstart="1422";shortTE="F";uid="8e3849cf-1452-47de-bdf8-e7084b7f1e48"
NC_040879.1	RepeatMasker	DNA/PIF-Harbinger	40065315	40066071	861	-	.	ID="HARBINGER1_DYA";Tend="1733";Tstart="979";shortTE="F";uid="b3ae69d2-80eb-49e6-a62b-b06a6a1c63f8"
NC_040879.1	RepeatMasker	Unknown	6500901	6501338	2124	-	.	ID="RND-6_FAMILY-62";Tend="1637";Tstart="1228";shortTE="F";uid="d98a922e-cf7d-4766-81a3-480d51eeb336"
NC_040879.1	RepeatMasker	DNA/Kolobok-E	62287612	62287778	445	-	.	ID="KOLOBOKE-2_AP";Tend="1279";Tstart="1118";shortTE="F";uid="1ffa7c47-2f21-4808-a475-7a0b4ce22556"
NC_040879.1	RepeatMasker	DNA/hAT-hAT19	51687294	51687958	516	-	.	ID="DNA8-52B_AP";TEgroup="ctg_3%7CDNA8-52B_AP%7C4";Tend="1050";Tstart="1";shortTE="F";uid="2e7f4684-a41a-4ed1-814b-ef84fd75753a"
NC_040879.1	RepeatMasker	DNA	35256164	35256329	445	-	.	ID="ttaa2c_ap";Tend="406";Tstart="251";shortTE="F";uid="8149539c-1d23-4b1f-92f9-5153363ac9d9"
NC_040879.1	RepeatMasker	DNA/hAT-hAT19	42168098	42168276	411	-	.	ID="HAT-1_RPR";Tend="1372";Tstart="1192";shortTE="F";uid="50ca6304-f799-4721-ac3b-523a907decdf"
NC_040879.1	RepeatMasker	DNA	42344373	42344788	1447	-	.	ID="TTAA2C_AP";Tend="423";Tstart="17";shortTE="F";uid="24879d08-a033-41d3-8bbe-8f084b37c65c"
NC_040879.1	RepeatMasker	DNA/hAT-hAT19	48011938	48012121	759	-	.	ID="RND-6_FAMILY-6086";Tend="910";Tstart="731";shortTE="F";uid="c336220c-9f67-4df4-b9af-545f96147905"
NC_040879.1	RepeatMasker	DNA	33536946	33537135	434	-	.	ID="DNA8-15_AP";Tend="181";Tstart="5";shortTE="F";uid="acec9dd7-8faf-4ef4-8415-887459a914a2"
NC_040879.1	RepeatMasker	DNA/hAT-Tip100	52356709	52357211	1140	-	.	ID="RND-1_FAMILY-98";TEgroup="ctg_3%7CRND-1_FAMILY-98%7C5";Tend="1590";Tstart="897";shortTE="F";uid="5259cde4-eabf-4f5a-abd3-1311b51b6b64"
NC_040879.1	RepeatMasker	DNA/TcMar-Tigger	21040569	21040727	433	-	.	ID="RND-5_FAMILY-4790";Tend="3994";Tstart="3839";shortTE="F";uid="5636e33a-7e44-450c-bc11-c040ba14c078"
NC_040879.1	RepeatMasker	DNA/Kolobok-E	66641004	66641398	2191	-	.	ID="RND-1_FAMILY-10";Tend="1404";Tstart="1001";shortTE="F";uid="91a36250-1290-4cfc-b5f7-2b5125efb08a"
NC_040879.1	RepeatMasker	DNA/MULE-MuDR	48649830	48649995	413	-	.	ID="RND-6_FAMILY-1256";Tend="4438";Tstart="4248";shortTE="F";uid="a4c8bd55-6c15-4305-8487-530ba1db46d9"
NC_040879.1	RepeatMasker	Unknown	47810610	47810761	948	-	.	ID="RND-6_FAMILY-2081";Tend="1404";Tstart="1252";shortTE="F";uid="b4665d76-2edd-4e0e-91fb-056ef5158db9"
NC_040879.1	RepeatMasker	Unknown	76230914	76232199	8675	-	.	ID="RND-6_FAMILY-5560";Tend="3728";Tstart="2412";shortTE="F";uid="62a5b60a-6a94-447e-a9a5-298890fb0fdc"
NC_040879.1	RepeatMasker	DNA	21411903	21412226	868	-	.	ID="DNA4-3_AP";Tend="435";Tstart="147";shortTE="F";uid="7bc054e5-9360-45c2-bb35-71f763fd11c3"
NC_040879.1	RepeatMasker	Unknown	44693239	44693510	2136	-	.	ID="RND-6_FAMILY-743";Tend="1252";Tstart="968";shortTE="F";uid="f30c4fef-2c1e-47dd-9564-79165269e3ed"
NC_040879.1	RepeatMasker	DNA/hAT-Charlie	46201386	46201710	2335	-	.	ID="RND-1_FAMILY-75";Tend="1260";Tstart="918";shortTE="F";uid="9a24c51d-bd6b-476a-ad79-d73d4a1b02a7"
NC_040879.1	RepeatMasker	DNA	55639044	55639288	460	-	.	ID="DNA4-3_AP";Tend="377";Tstart="145";shortTE="F";uid="a8fff502-dd3b-4dc5-8768-896b806b31ce"
NC_040879.1	RepeatMasker	LINE/L2	13556481	13556887	464	-	.	ID="RND-5_FAMILY-524";Tend="1907";Tstart="1468";shortTE="F";uid="246dfec1-8ab4-442d-9e55-dc8956ed1e70"
NC_040879.1	RepeatMasker	Unknown	19411901	19412083	932	-	.	ID="RND-6_FAMILY-2251";Tend="4414";Tstart="4224";shortTE="F";uid="5763232e-1249-444a-82a8-d956062e5d0f"
NC_040879.1	RepeatMasker	DNA	5569921	5570088	809	-	.	ID="ttaac_ap";Tend="383";Tstart="215";shortTE="F";uid="37f4b01b-ec98-4b8e-a0e0-a05dfbd766f6"
NC_040879.1	RepeatMasker	DNA/hAT-hAT19	47534458	47534601	611	-	.	ID="RND-6_FAMILY-6300";Tend="7724";Tstart="7585";shortTE="F";uid="68d2f904-df1c-4231-ad37-28f4ffc74da7"
NC_040879.1	RepeatMasker	DNA/MULE-MuDR	60049482	60049776	1667	-	.	ID="RND-6_FAMILY-884";Tend="948";Tstart="647";shortTE="F";uid="a6c542e9-ea48-4fd5-b4d9-2a9f039aab71"
NC_040879.1	RepeatMasker	DNA/TcMar-Tigger	50359169	50359394	1580	-	.	ID="RND-1_FAMILY-145";Tend="1213";Tstart="977";shortTE="F";uid="f3c34532-52de-4550-93a1-732cd0339e38"
NC_040879.1	RepeatMasker	DNA	43059757	43060284	1443	-	.	ID="DNA4-2_AP";Tend="542";Tstart="1";shortTE="F";uid="724877fa-67a5-4044-bfa3-46de5f83ed52"
NC_040879.1	RepeatMasker	DNA/Ginger-1	6279040	6279518	2802	-	.	ID="RND-6_FAMILY-4326";Tend="1657";Tstart="1171";shortTE="F";uid="e50fc3d0-3f69-48cf-aae0-2f8058bb6fc6"
NC_040879.1	RepeatMasker	DNA/hAT-Tip100	14973932	14974742	928	-	.	ID="HAT-15_LMI";Tend="4441";Tstart="3645";shortTE="F";uid="6f1c801a-3ebc-4531-97ef-db7faf0cec11"
NC_040879.1	RepeatMasker	DNA/CMC-EnSpm	49559672	49559988	818	-	.	ID="RND-5_FAMILY-523";Tend="1524";Tstart="1176";shortTE="F";uid="c208ba6d-95ed-4847-aecb-c107944b0840"
NC_040879.1	RepeatMasker	Unknown	75588436	75667815	47396	-	.	ID="RND-5_FAMILY-3607";Tend="7977";Tstart="2004";shortTE="F";uid="68211ab1-a62e-4a8a-af4a-1c88e92b05e8"
NC_040879.1	RepeatMasker	DNA/Ginger-1	35053660	35053815	412	-	.	ID="RND-5_FAMILY-586";Tend="4615";Tstart="4452";shortTE="F";uid="2cb5b5eb-a124-43f5-8973-ffef2f939341"
NC_040879.1	RepeatMasker	DNA/TcMar-Tc1	22598318	22598469	454	-	.	ID="MARINER-N22_AG";Tend="1317";Tstart="1170";shortTE="F";uid="0d5a7d2b-46ba-48fb-ba0f-9fc3ccd94a38"
NC_040879.1	RepeatMasker	DNA	25888929	25889120	701	-	.	ID="TTAA2D_AP";Tend="201";Tstart="2";shortTE="F";uid="7dc2510e-aafa-44b2-a311-bf0a96f0530d"
NC_040879.1	RepeatMasker	DNA/hAT-Tip100	65986593	65986737	867	-	.	ID="RND-6_FAMILY-10052";Tend="1126";Tstart="976";shortTE="F";uid="1203acb7-ef7f-4967-bc61-8b983a5f3573"
NC_040879.1	RepeatMasker	DNA/Kolobok-E	42771923	42772535	791	-	.	ID="RND-6_FAMILY-5091";TEgroup="ctg_3%7CRND-6_FAMILY-5091%7C3";Tend="1775";Tstart="1252";shortTE="F";uid="22b7f019-dfb3-466e-9760-05acfccf4568"
NC_040879.1	RepeatMasker	DNA/Kolobok-E	37768586	37768803	940	-	.	ID="RND-5_FAMILY-2569";Tend="1869";Tstart="1643";shortTE="F";uid="82717e70-3243-4f7b-9358-0e842c367ec5"
NC_040879.1	RepeatMasker	Unknown	73651225	73651542	983	-	.	ID="RND-6_FAMILY-5075";Tend="866";Tstart="567";shortTE="F";uid="c1da6572-790f-4c14-8a9a-5a686bf10cd4"
NC_040879.1	RepeatMasker	DNA/Maverick	17497598	17497929	423	-	.	ID="POLINTON-3_RPR";Tend="7238";Tstart="6904";shortTE="F";uid="90b733d2-0567-4cf3-af38-835d4de8df20"
NC_040879.1	RepeatMasker	Unknown	58979831	58980170	1628	-	.	ID="RND-5_FAMILY-3670";Tend="1427";Tstart="1093";shortTE="F";uid="d865190c-3596-47b0-9dd7-6dd36287d70b"
NC_040879.1	RepeatMasker	DNA/hAT-Charlie	12498218	12498494	2140	-	.	ID="RND-1_FAMILY-89";Tend="1333";Tstart="1047";shortTE="F";uid="e89a91fd-08f3-46ad-b973-0b1d7daba607"
NC_040879.1	RepeatMasker	DNA/Sola-1	73794778	73795067	1448	-	.	ID="RND-5_FAMILY-641";Tend="1235";Tstart="916";shortTE="F";uid="a0397139-fd68-47d3-8a1d-3694111416fe"
NC_040879.1	RepeatMasker	LINE/I-Jockey	60581450	60582885	908	-	.	ID="RND-5_FAMILY-1919";TEgroup="ctg_3%7CRND-5_FAMILY-1919%7C2";Tend="2315";Tstart="366";shortTE="F";uid="d972ac6a-2f9d-439c-83a9-d024841322c7"
NC_040879.1	RepeatMasker	Retroposon?	20990038	20990274	542	-	.	ID="SINE2-2_AP";Tend="247";Tstart="1";shortTE="F";uid="e083b6d5-83ec-4ba5-a647-ff6208008897"
NC_040879.1	RepeatMasker	Unknown	76432334	76433669	8108	-	.	ID="RND-6_FAMILY-5560";Tend="3331";Tstart="1996";shortTE="F";uid="9fe0bdfe-9341-44e9-8920-3991c81872e9"
NC_040879.1	RepeatMasker	DNA/Ginger-1	15062330	15063171	756	-	.	ID="RND-6_FAMILY-4326";TEgroup="ctg_3%7CRND-6_FAMILY-4326%7C15";Tend="1958";Tstart="940";shortTE="F";uid="b31cf65b-a699-467d-8b2f-a346d68eac72"
NC_040879.1	RepeatMasker	DNA	29968899	29969080	734	-	.	ID="TTAA7_AP";Tend="434";Tstart="261";shortTE="F";uid="d035bc73-28d8-4985-97a6-61eb648dda86"
NC_040879.1	RepeatMasker	DNA	52181293	52181407	451	-	.	ID="DNA4-2_AP";Tend="536";Tstart="422";shortTE="F";uid="90a76d25-6b68-4235-a6bb-a04e3ffc173a"
NC_040879.1	RepeatMasker	Unknown	7057946	7058401	2073	-	.	ID="RND-6_FAMILY-11678";Tend="1342";Tstart="943";shortTE="F";uid="9921df22-5646-4bf8-a9c0-81cf058ae5ae"
NC_040879.1	RepeatMasker	Retroposon?	38475428	38476041	799	-	.	ID="SINE2-1_AP";Tend="1161";Tstart="579";shortTE="F";uid="845d005a-ce0a-47d9-be8a-56c2f78c751a"
NC_040879.1	RepeatMasker	Unknown	75910598	75953027	53917	-	.	ID="RND-1_FAMILY-0";Tend="2884";Tstart="426";shortTE="F";uid="d44b1791-e72d-4500-b1c5-8630b7ead399"
NC_040879.1	RepeatMasker	Unknown	75365835	75366246	2588	-	.	ID="RND-5_FAMILY-191";Tend="1498";Tstart="1041";shortTE="F";uid="c8f2d484-3523-4412-8eec-ced5cb4a7e88"
NC_040879.1	RepeatMasker	DNA/MULE-MuDR	2189082	2189398	701	-	.	ID="RND-6_FAMILY-16593";TEgroup="ctg_3%7CRND-6_FAMILY-16593%7C1";Tend="2029";Tstart="1864";shortTE="F";uid="cf3d6af3-270d-447c-bbc6-31b7973f4b9a"
NC_040879.1	RepeatMasker	LINE/L2	57330690	57331159	3505	-	.	ID="RND-5_FAMILY-2243";Tend="1764";Tstart="1294";shortTE="F";uid="1ffd14c1-7df3-42bb-815f-cce78a99af7c"
NC_040879.1	RepeatMasker	DNA/hAT	72899383	72899690	541	-	.	ID="DNA8-105_AP";TEgroup="ctg_3%7CDNA8-105_AP%7C30";Tend="540";Tstart="95";shortTE="F";uid="ede63fe3-db43-4f71-974b-359dfe5e8cdc"
NC_040879.1	RepeatMasker	DNA/MULE-MuDR	4779176	4779276	427	-	.	ID="RND-6_FAMILY-884";Tend="1422";Tstart="1329";shortTE="F";uid="cee7ef4a-c6cc-465c-8e4b-1533e464126f"
NC_040879.1	RepeatMasker	DNA/Kolobok-E	31998094	31998420	1162	-	.	ID="RND-1_FAMILY-10";TEgroup="ctg_3%7CRND-1_FAMILY-10%7C8";Tend="1448";Tstart="1202";shortTE="F";uid="a2a0938a-9bfc-47aa-bfe0-241e5b02e29a"
NC_040879.1	RepeatMasker	DNA/Ginger-1	59744651	59745204	569	-	.	ID="RND-6_FAMILY-4326";Tend="1960";Tstart="1311";shortTE="F";uid="3675da12-8081-45bd-a3f0-90ad752a7dc6"
NC_040879.1	RepeatMasker	Unknown	28488886	28489212	2032	-	.	ID="RND-6_FAMILY-2081";Tend="1270";Tstart="943";shortTE="F";uid="8dfe5d15-9ab6-4f78-b003-04f49f3c6ffc"
NC_040879.1	RepeatMasker	DNA	57176368	57176643	898	-	.	ID="DNA8-77_AP";Tend="1253";Tstart="927";shortTE="F";uid="7f7a09d0-2ecf-45f9-a34a-2aff97b1c695"
NC_040879.1	RepeatMasker	DNA/MULE-MuDR	69721756	69721979	513	-	.	ID="RND-6_FAMILY-884";Tend="1523";Tstart="1284";shortTE="F";uid="390c791d-3d02-4e02-b51c-9e1d5ecfaef2"
NC_040879.1	RepeatMasker	DNA/hAT-Tip100	29202899	29203091	887	-	.	ID="RND-6_FAMILY-1477";Tend="1235";Tstart="1049";shortTE="F";uid="8ace796d-a5bb-4fde-ad2e-2fab3829a80c"
NC_040879.1	RepeatMasker	Unknown	27397013	27397955	1839	-	.	ID="RND-1_FAMILY-49";TEgroup="ctg_3%7CRND-1_FAMILY-49%7C1";Tend="1554";Tstart="486";shortTE="F";uid="8b1e54da-cc52-4889-8fbb-01d9d0abbc2e"
NC_040879.1	RepeatMasker	DNA/hAT-Tip100	63721378	63721955	2369	-	.	ID="RND-5_FAMILY-93";TEgroup="ctg_3%7CRND-5_FAMILY-93%7C9";Tend="1599";Tstart="836";shortTE="F";uid="afc912cf-7eea-4a00-b0e5-66132b7846e8"
NC_040879.1	RepeatMasker	DNA/MULE-MuDR	59079568	59079824	401	-	.	ID="MUDR8X_AP";Tend="1548";Tstart="1296";shortTE="F";uid="d9621fda-ba97-4231-8d1a-2f67070c9218"
NC_040879.1	RepeatMasker	DNA	28527415	28527647	580	-	.	ID="ttaa2c_ap";Tend="401";Tstart="176";shortTE="F";uid="64f20158-5b9e-42ad-9212-fe1027bf0777"
NC_040879.1	RepeatMasker	Unknown	60715240	60716591	5052	-	.	ID="RND-5_FAMILY-3607";Tend="2925";Tstart="426";shortTE="F";uid="7167464b-b904-4175-a381-c4555bfa3213"
NC_040879.1	RepeatMasker	Unknown	70931845	70932240	1094	-	.	ID="RND-5_FAMILY-6295";Tend="1124";Tstart="681";shortTE="F";uid="ec8e521e-9b9e-4606-9e6c-95c96bd6c023"
NC_040879.1	RepeatMasker	DNA/MULE-MuDR	69422149	69422254	432	-	.	ID="MUDR4X_AP";Tend="127";Tstart="12";shortTE="F";uid="14b05b64-f848-4823-8ccb-c5c7812b2089"
NC_040879.1	RepeatMasker	Unknown	58400314	58403319	12312	-	.	ID="RND-6_FAMILY-13086";Tend="2762";Tstart="3";shortTE="F";uid="5e8ab45b-3e80-43b1-9520-af8e30cd28b1"
NC_040879.1	RepeatMasker	DNA/MULE-MuDR	70859136	70859348	696	-	.	ID="RND-5_FAMILY-3";Tend="1227";Tstart="1014";shortTE="F";uid="3203845a-eec4-431f-a8b4-6837daa679a0"
NC_040879.1	RepeatMasker	RC/Helitron	48724280	48724437	824	-	.	ID="RND-5_FAMILY-67";Tend="1411";Tstart="1245";shortTE="F";uid="a6146418-8bf9-4ef7-8e7a-a806c0d42e96"
NC_040879.1	RepeatMasker	DNA/hAT-hAT19	52389169	52389640	702	-	.	ID="DNA8-64_AP";TEgroup="ctg_3%7CDNA8-64_AP%7C13";Tend="622";Tstart="217";shortTE="F";uid="bda7893b-b130-4e68-a059-9b913aba8bbb"
NC_040879.1	RepeatMasker	DNA/hAT	58095061	58095628	2711	-	.	ID="RND-5_FAMILY-13";Tend="2901";Tstart="2347";shortTE="F";uid="83135f16-c69d-4a42-baad-bd76198310f2"
NC_040879.1	RepeatMasker	Unknown	731491	731863	952	-	.	ID="RND-6_FAMILY-14184";Tend="1791";Tstart="1349";shortTE="F";uid="b7a19273-c24e-438e-ad6b-8ce8151534c9"
NC_040879.1	RepeatMasker	DNA/hAT-Tip100	43844566	43844694	547	-	.	ID="HAT-3_AP";Tend="2450";Tstart="2322";shortTE="F";uid="e9e9c50c-d22b-4767-963c-dbfa9f1f6146"
NC_040879.1	RepeatMasker	Unknown	74714911	74717221	47775	-	.	ID="RND-1_FAMILY-0";Tend="2367";Tstart="1995";shortTE="F";uid="c8240be6-bb26-45dd-8332-7a6907e675ae"
NC_040879.1	RepeatMasker	DNA/hAT-Tip100	5538904	5539097	762	-	.	ID="DNA8-100B_AP";Tend="501";Tstart="288";shortTE="F";uid="f1e8c1f0-9678-49b3-8bf9-7a3b64a52a52"
NC_040879.1	RepeatMasker	DNA/TcMar-Tigger	58645490	58645595	510	-	.	ID="RND-6_FAMILY-3492";Tend="998";Tstart="893";shortTE="F";uid="af7217e2-e4cf-4457-9e70-93ff8b84a093"
NC_040879.1	RepeatMasker	RC/Helitron	58275593	58275885	918	-	.	ID="RND-6_FAMILY-376";Tend="1465";Tstart="1130";shortTE="F";uid="52600037-ac3b-4054-a3b6-d7c177d9fe80"
NC_040879.1	RepeatMasker	Unknown	42941875	42942027	476	-	.	ID="RND-6_FAMILY-2440";Tend="1952";Tstart="1812";shortTE="F";uid="997860cf-a113-41ce-b08a-969d999a746f"
NC_040879.1	RepeatMasker	DNA	19794070	19794499	1053	-	.	ID="TTAA2C_AP";Tend="423";Tstart="1";shortTE="F";uid="b6d7e4e2-f9f7-4e90-adce-425348eb6536"
NC_040879.1	RepeatMasker	DNA	65271967	65272289	1053	-	.	ID="TTAA3_AP";TEgroup="ctg_3%7CTTAA3_AP%7C6";Tend="429";Tstart="259";shortTE="F";uid="83fff52a-05c5-4aa3-bf77-0d0d3873b1b9"
NC_040879.1	RepeatMasker	DNA/hAT-hAT19	40087764	40088006	1629	-	.	ID="DNA8-109_AP";Tend="253";Tstart="11";shortTE="F";uid="792b4fca-e28f-4efb-8243-6bef4553954a"
NC_040879.1	RepeatMasker	DNA/hAT-Charlie	24809647	24809814	802	-	.	ID="RND-6_FAMILY-3525";Tend="1151";Tstart="974";shortTE="F";uid="fb08c6c4-d525-4826-947e-e43fe5b1a221"
NC_040879.1	RepeatMasker	DNA/MULE-MuDR	20798294	20798595	829	-	.	ID="RND-6_FAMILY-3386";Tend="1009";Tstart="668";shortTE="F";uid="c17cda01-bfb6-4051-8f04-be7362290990"
NC_040879.1	RepeatMasker	DNA	58145717	58146021	797	-	.	ID="dna-ttaa-1_ap";Tend="423";Tstart="232";shortTE="F";uid="41be6065-2b97-486b-90c5-5134eef8a9d1"
NC_040879.1	RepeatMasker	DNA/hAT-hAT19	69054091	69054238	856	-	.	ID="RND-6_FAMILY-2608";Tend="1103";Tstart="947";shortTE="F";uid="775ef5af-e354-4eac-aa31-1677271e07f7"
NC_040879.1	RepeatMasker	DNA/MULE-MuDR	47524620	47525000	425	-	.	ID="MUDR11X_AP";Tend="787";Tstart="422";shortTE="F";uid="33fdc19e-7421-4494-b5c3-e64008bdf45d"
NC_040879.1	RepeatMasker	DNA/Ginger-1	65731828	65731939	413	-	.	ID="RND-6_FAMILY-4326";Tend="1954";Tstart="1841";shortTE="F";uid="8a86c888-4ab9-417d-9c0e-37d90a75aa9c"
NC_040879.1	RepeatMasker	DNA	44157148	44157257	624	-	.	ID="DNA8-77_AP";Tend="114";Tstart="2";shortTE="F";uid="b40a872d-a827-4e57-a6f2-0c4345860144"
NC_040879.1	RepeatMasker	DNA	10194527	10194748	939	-	.	ID="DNA-TTAA-1_AP";Tend="423";Tstart="201";shortTE="F";uid="0dde2270-4247-43c5-b079-63960c1ee56d"
NC_040879.1	RepeatMasker	Unknown	61961253	61961591	4461	-	.	ID="RND-1_FAMILY-1";Tend="7905";Tstart="6675";shortTE="F";uid="cad552c6-6fd9-48cf-9dea-888d14ee6f17"
NC_040879.1	RepeatMasker	DNA/TcMar-Mariner	17242770	17243547	1363	-	.	ID="MARINER-6_LMI";Tend="974";Tstart="174";shortTE="F";uid="1f755daa-9bb0-4e86-8479-1c3f299cfcb7"
NC_040879.1	RepeatMasker	DNA	41392834	41393004	489	-	.	ID="RND-6_FAMILY-675";Tend="480";Tstart="292";shortTE="F";uid="8077f6d1-3e05-4919-aa64-a24a8f97bc1d"
NC_040879.1	RepeatMasker	DNA	8008833	8009150	1062	-	.	ID="ttaa2c_ap";Tend="385";Tstart="1";shortTE="F";uid="92516324-8148-4519-9000-b038cfbdc71d"
NC_040879.1	RepeatMasker	DNA/hAT	69721594	69721756	702	-	.	ID="DNA8-49_AP";Tend="201";Tstart="21";shortTE="F";uid="767d68e1-9006-44c5-8110-b5108bb6f009"
NC_040879.1	RepeatMasker	DNA/hAT	39800658	39800769	731	-	.	ID="RND-6_FAMILY-6586";Tend="1054";Tstart="944";shortTE="F";uid="08affac2-3a28-436e-9d76-b1df3e3e0420"
NC_040879.1	RepeatMasker	Unknown	1495658	1496873	5138	-	.	ID="RND-5_FAMILY-890";TEgroup="ctg_3%7CRND-5_FAMILY-890%7C5";Tend="2271";Tstart="312";shortTE="F";uid="ad598666-421a-4a0a-ae61-c87b5d51a09b"
NC_040879.1	RepeatMasker	DNA/hAT-Tip100	13208141	13208300	1111	-	.	ID="RND-1_FAMILY-57";Tend="1055";Tstart="901";shortTE="F";uid="e0e5dccc-34c7-444f-821f-f2bb5e468042"
NC_040879.1	RepeatMasker	DNA/hAT-Charlie	46864814	46865128	725	-	.	ID="DNA8-33_AP";Tend="328";Tstart="1";shortTE="F";uid="79ac6edb-4aa8-4a48-84bd-48871f0d38dd"
NC_040879.1	RepeatMasker	DNA/TcMar-Tigger	50525999	50526104	578	-	.	ID="RND-6_FAMILY-3492";Tend="998";Tstart="893";shortTE="F";uid="b8b1becd-e91b-4784-8848-40085978fa16"
NC_040879.1	RepeatMasker	Unknown	434939	437122	4573	-	.	ID="RND-1_FAMILY-117";Tend="2329";Tstart="113";shortTE="F";uid="3f2568a3-8af2-4e95-baaf-f5137de8b28d"
NC_040879.1	RepeatMasker	DNA	48756603	48756737	452	-	.	ID="RND-5_FAMILY-464";Tend="1955";Tstart="1806";shortTE="F";uid="5f0e36c9-dc87-47a6-9d4f-4dceb2d98313"
NC_040879.1	RepeatMasker	RC/Helitron	62346568	62346793	806	-	.	ID="RND-5_FAMILY-67";Tend="1516";Tstart="1292";shortTE="F";uid="4f38d911-4396-4aa4-92cd-907ff7ad4c61"
NC_040879.1	RepeatMasker	DNA	33713203	33713420	1008	-	.	ID="DNA-TTAA-1_AP";Tend="423";Tstart="212";shortTE="F";uid="c2ae2cdc-ede6-4473-a1d2-207777f462b1"
NC_040879.1	RepeatMasker	Unknown	45285648	45285870	1550	-	.	ID="RND-1_FAMILY-122";Tend="1162";Tstart="936";shortTE="F";uid="c02ee9c7-4ec8-41fc-a84d-440ddd9c1520"
NC_040879.1	RepeatMasker	LINE/RTE-BovB	34538449	34538608	1094	-	.	ID="RND-6_FAMILY-1124";Tend="1227";Tstart="1068";shortTE="F";uid="cafaee85-ad0b-4bed-b744-e99f69338c18"
NC_040879.1	RepeatMasker	DNA/hAT-Tip100	74076256	74076617	1760	-	.	ID="RND-6_FAMILY-128";Tend="1234";Tstart="889";shortTE="F";uid="a704d0ff-ab6e-4ebb-beb1-0b7efd245c37"
NC_040879.1	RepeatMasker	DNA/Ginger-1	46131525	46132254	695	-	.	ID="RND-6_FAMILY-4326";TEgroup="ctg_3%7CRND-6_FAMILY-4326%7C68";Tend="1895";Tstart="951";shortTE="T";uid="03481491-d4e4-42c0-b0a0-3ba7d13a4406"
NC_040879.1	RepeatMasker	DNA	30419799	30419989	419	-	.	ID="dna4-2_ap";Tend="285";Tstart="98";shortTE="F";uid="d5012466-b31f-4c13-9359-dc696a1fbe48"
NC_040879.1	RepeatMasker	Unknown	70235124	70236210	1822	-	.	ID="RND-1_FAMILY-0";Tend="2416";Tstart="785";shortTE="F";uid="f56bd98b-2284-4d0c-ae27-854d127979d8"
NC_040879.1	RepeatMasker	DNA/hAT	9919155	9919647	1933	-	.	ID="RND-5_FAMILY-13";Tend="2867";Tstart="2350";shortTE="F";uid="d19d2dd5-22f5-443e-bb55-848422ef0ee7"
NC_040879.1	RepeatMasker	DNA	10019007	10019227	543	-	.	ID="ttaa3b_ap";Tend="360";Tstart="142";shortTE="F";uid="146ef0e6-085e-4a77-8f41-6066855a0a1c"
NC_040879.1	RepeatMasker	Unknown	75139339	75140030	1787	-	.	ID="RND-1_FAMILY-3";Tend="2741";Tstart="2062";shortTE="F";uid="73e66ef8-e9df-46db-ad41-fc247ea34214"
NC_040879.1	RepeatMasker	Unknown	43446535	43447114	2494	-	.	ID="RND-6_FAMILY-5803";Tend="1517";Tstart="958";shortTE="F";uid="e20100ac-bb85-4e22-8314-227388aec650"
NC_040879.1	RepeatMasker	Unknown	41520895	41521532	2702	-	.	ID="RND-5_FAMILY-3670";Tend="1429";Tstart="806";shortTE="F";uid="98fa26c5-e943-40b2-a6d0-17a4703e7e7a"
NC_040879.1	RepeatMasker	DNA/hAT-hAT19	52532131	52532618	1774	-	.	ID="DNA8-66_AP";Tend="578";Tstart="1";shortTE="F";uid="5f17bd56-0016-46f7-b476-a59c5a232bd1"
NC_040879.1	RepeatMasker	DNA	45928205	45928637	1284	-	.	ID="DNA-TTAA-1_AP";Tend="423";Tstart="1";shortTE="F";uid="93a860b9-618b-4ad9-af5b-2171df3b7780"
NC_040879.1	RepeatMasker	DNA/hAT-Tip100	57141838	57142451	2132	-	.	ID="RND-6_FAMILY-1897";Tend="2478";Tstart="1823";shortTE="F";uid="f9c6aae1-335b-42a8-a497-7ab9cb842f91"
NC_040879.1	RepeatMasker	DNA	52072065	52072360	581	-	.	ID="dna4-2_ap";Tend="282";Tstart="5";shortTE="F";uid="c2eab262-ca03-4a8a-afda-54bb21a62484"
NC_040879.1	RepeatMasker	DNA	66859775	66860002	2007	-	.	ID="RND-6_FAMILY-1458";Tend="1897";Tstart="1261";shortTE="F";uid="3748074d-8aaa-40dd-9a25-504d099daa7a"
NC_040879.1	RepeatMasker	DNA/MULE-MuDR	16947430	16948933	10203	-	.	ID="RND-6_FAMILY-3229";Tend="2258";Tstart="782";shortTE="F";uid="03d9b9da-aae3-4a4a-ac71-babb6fea92e2"
NC_040879.1	RepeatMasker	DNA/PiggyBac	4406010	4407042	1101	-	.	ID="PIGGYBAC-21_LMI";Tend="1901";Tstart="872";shortTE="F";uid="dd57df28-e872-4858-bd56-0f01fa19c460"
NC_040879.1	RepeatMasker	LTR/Copia	72884566	72884832	2290	-	.	ID="RND-6_FAMILY-8499";Tend="317";Tstart="50";shortTE="F";uid="7180723f-8f96-40b7-9c47-219ae6e6c063"
NC_040879.1	RepeatMasker	DNA/MULE-MuDR	2298674	2298798	760	-	.	ID="RND-6_FAMILY-3229";Tend="950";Tstart="818";shortTE="F";uid="d545b891-5d26-4689-8131-53b90b6a567c"
NC_040879.1	RepeatMasker	LINE/I	21610270	21611120	958	-	.	ID="RND-6_FAMILY-9190";Tend="1780";Tstart="852";shortTE="F";uid="c9e6f641-c257-4f70-b048-53319d36485e"
NC_040879.1	RepeatMasker	LTR/Gypsy	35899913	35900872	5563	-	.	ID="RND-5_FAMILY-3396";Tend="3984";Tstart="3100";shortTE="F";uid="0f557be2-ebd8-40c2-8135-48728f5ede6b"
NC_040879.1	RepeatMasker	DNA/Kolobok-E	48891553	48892701	9645	-	.	ID="RND-5_FAMILY-3348";Tend="2029";Tstart="880";shortTE="F";uid="b442e8fc-cb9d-4f43-bbf3-949241283c96"
NC_040879.1	RepeatMasker	Unknown	69638329	69638617	994	-	.	ID="RND-6_FAMILY-62";Tend="1325";Tstart="1014";shortTE="F";uid="7bcf9f13-29ff-44c1-810c-50f68b7e7b0f"
NC_040879.1	RepeatMasker	DNA	46747758	46748036	1396	-	.	ID="TTAA5_AP";Tend="283";Tstart="1";shortTE="F";uid="3d83a6e4-be9e-49c1-b02f-f4157bc6c62d"
NC_040879.1	RepeatMasker	Unknown	60630229	60630503	1969	-	.	ID="RND-1_FAMILY-11";Tend="1797";Tstart="1522";shortTE="F";uid="03a2526f-6a70-40ec-9340-c331217545a3"
NC_040879.1	RepeatMasker	DNA/hAT-Charlie	6408591	6408832	1150	-	.	ID="RND-6_FAMILY-5551";Tend="1192";Tstart="965";shortTE="F";uid="0948be72-dbf2-4a2d-9d58-8e73a6beb7a6"
NC_040879.1	RepeatMasker	Unknown	22285603	22285724	702	-	.	ID="RND-6_FAMILY-5803";Tend="1074";Tstart="958";shortTE="F";uid="fd545b51-816f-4a5a-b9d9-c62ef4375fc1"
NC_040879.1	RepeatMasker	DNA/Maverick	9188545	9189006	904	-	.	ID="POLINTON-1_PBA";Tend="6930";Tstart="6469";shortTE="F";uid="144a3e02-e239-4e88-baf8-1b2ce68c5ca0"
NC_040879.1	RepeatMasker	DNA/Ginger-1	44324550	44325215	992	-	.	ID="RND-6_FAMILY-4326";Tend="1958";Tstart="1280";shortTE="F";uid="dbbb22bf-080e-4ca6-a803-727743e58d38"
NC_040879.1	RepeatMasker	DNA/Kolobok-E	11600758	11601106	1984	-	.	ID="RND-5_FAMILY-3544";Tend="1665";Tstart="1318";shortTE="F";uid="3f92697a-db95-4754-af43-1ae93c1600d9"
NC_040879.1	RepeatMasker	Unknown	74500440	74535862	29966	-	.	ID="RND-5_FAMILY-3607";Tend="7597";Tstart="208";shortTE="F";uid="7377d535-346d-4cb3-b784-b20cca502af9"
NC_040879.1	RepeatMasker	Retroposon?	39592579	39593318	613	-	.	ID="SINE2-1_AP";Tend="1770";Tstart="1009";shortTE="F";uid="63a4a597-edc0-4da4-8878-bd7ef3ab1f2f"
NC_040879.1	RepeatMasker	DNA/hAT	42675126	42675618	1222	-	.	ID="DNA8-105_AP";TEgroup="ctg_3%7CDNA8-105_AP%7C13";Tend="650";Tstart="1";shortTE="F";uid="7bc9efcf-d099-46a4-a860-7cb6841ac2f1"
NC_040879.1	RepeatMasker	DNA	72524994	72525126	644	-	.	ID="dna4-2_ap";Tend="769";Tstart="639";shortTE="F";uid="b1bf13f6-4ab6-4b9b-a0fa-8a7ab66bdadc"
NC_040879.1	RepeatMasker	DNA/hAT-Tip100	65443573	65443681	428	-	.	ID="RND-6_FAMILY-10052";Tend="1352";Tstart="1250";shortTE="F";uid="04258944-31ba-4dc1-95ec-45649bdcaef1"
NC_040879.1	RepeatMasker	DNA/TcMar-Tigger	51451920	51452912	4141	-	.	ID="RND-1_FAMILY-145";Tend="1976";Tstart="976";shortTE="F";uid="490296a0-b9d5-4927-be8d-2d4a417eaca7"
NC_040879.1	RepeatMasker	Unknown	792015	792472	1296	-	.	ID="RND-1_FAMILY-117";Tend="1331";Tstart="858";shortTE="F";uid="2b1cd23c-0478-47c7-abbf-13cd7e1b65ad"
NC_040879.1	RepeatMasker	RC/Helitron	5348352	5348791	2324	-	.	ID="RND-6_FAMILY-1919";Tend="1523";Tstart="1125";shortTE="F";uid="3ef4921a-3843-4159-9151-dbd9f3b74703"
NC_040879.1	RepeatMasker	Unknown	5128727	5128843	447	-	.	ID="RND-1_FAMILY-23";Tend="686";Tstart="562";shortTE="F";uid="0760fc07-d97d-48bd-8f93-90af48ce9f3d"
NC_040879.1	RepeatMasker	Unknown	43362660	43362837	781	-	.	ID="RND-1_FAMILY-20";Tend="1174";Tstart="1005";shortTE="F";uid="d4b56341-3067-4c67-be68-412facffa5ed"
NC_040879.1	RepeatMasker	DNA	61838860	61839439	1570	-	.	ID="DNA4-2_AP";Tend="615";Tstart="30";shortTE="F";uid="df570047-f1d7-474e-8ba8-3965e4e6d8c3"
NC_040879.1	RepeatMasker	DNA/hAT	4583948	4584368	458	-	.	ID="HAT-N5_AP";Tend="665";Tstart="243";shortTE="F";uid="60d6af4f-acbf-4dcf-9f1f-575cb534ddd9"
NC_040879.1	RepeatMasker	LINE/I-Jockey	35518348	35518510	599	-	.	ID="RND-6_FAMILY-6592";Tend="4395";Tstart="4211";shortTE="F";uid="776aeb02-7d3d-4c85-8edb-41fa06d22f55"
NC_040879.1	RepeatMasker	Retroposon?	51985568	51985711	415	-	.	ID="SINE2-1_AP";Tend="1477";Tstart="1339";shortTE="F";uid="12b362da-b5ed-40b9-8d65-e02130b11b9e"
NC_040879.1	RepeatMasker	DNA/Kolobok-E	71132148	71132258	403	-	.	ID="KOLOBOKE-3_AP";Tend="1172";Tstart="1052";shortTE="F";uid="7d2beb32-50c3-440c-932e-34d55ebc5e28"
NC_040879.1	RepeatMasker	DNA/hAT-hAT19	33380984	33381396	1520	-	.	ID="DNA8-79_AP";Tend="833";Tstart="475";shortTE="F";uid="3bd176d1-991e-4c3a-b253-bea0b6f9c51b"
NC_040879.1	RepeatMasker	Unknown	46361179	46361545	2101	-	.	ID="RND-5_FAMILY-14593";Tend="1646";Tstart="1229";shortTE="F";uid="2883345c-3c98-40b8-9c39-7a6faf0e8994"
NC_040879.1	RepeatMasker	DNA/Ginger-1	2142500	2142931	645	-	.	ID="RND-6_FAMILY-4326";Tend="1680";Tstart="1257";shortTE="F";uid="cae64632-90fb-443b-9425-c887d062f583"
NC_040879.1	RepeatMasker	LTR	49066532	49066899	3202	-	.	ID="RND-6_FAMILY-13017";Tend="1802";Tstart="1435";shortTE="F";uid="8f7edf76-f42e-404b-ab65-d499e169460b"
NC_040879.1	RepeatMasker	Unknown	48610082	48610339	692	-	.	ID="RND-1_FAMILY-3";Tend="2334";Tstart="2067";shortTE="F";uid="dbe96c26-452e-4164-bf24-b0f0ef452f24"
NC_040879.1	RepeatMasker	Retroposon?	9834010	9834612	1103	-	.	ID="SINE2-1_AP";Tend="1471";Tstart="865";shortTE="F";uid="f0976b23-cfa3-4ce1-bc97-25c0d86ca291"
NC_040879.1	RepeatMasker	LINE/I-Jockey	58122193	58123773	2656	-	.	ID="RND-5_FAMILY-1919";Tend="2016";Tstart="460";shortTE="F";uid="7d00f9c9-d060-4089-bed6-84854d654ad5"
NC_040879.1	RepeatMasker	DNA/hAT-Tip100	59875831	59876096	1501	-	.	ID="RND-6_FAMILY-2929";Tend="1230";Tstart="971";shortTE="F";uid="b5f426fe-a11d-4b10-b1df-4ebdb2c7685e"
NC_040879.1	RepeatMasker	DNA/MULE-MuDR	15225191	15225683	494	-	.	ID="MUDR2X_AP";TEgroup="ctg_3%7CMUDR2X_AP%7C8";Tend="1822";Tstart="1042";shortTE="F";uid="3f3ac4dd-17b9-4ddf-b545-c82ef75c186b"
NC_040879.1	RepeatMasker	DNA/hAT	48584652	48584813	743	-	.	ID="DNA8-68_AP";Tend="764";Tstart="599";shortTE="F";uid="70edabeb-8c2d-460a-9875-605556943b6f"
NC_040879.1	RepeatMasker	DNA/hAT-hAT19	10226785	10226922	510	-	.	ID="RND-5_FAMILY-1106";Tend="1400";Tstart="1273";shortTE="F";uid="22301910-d35e-4fd7-bf7b-da4ab1889b86"
NC_040879.1	RepeatMasker	DNA/Ginger-1	7258717	7258944	455	-	.	ID="GINGER1-1_AP";Tend="4361";Tstart="4135";shortTE="F";uid="827acd49-a650-4f18-85ea-cbde9cf09ddc"
NC_040879.1	RepeatMasker	DNA	23397775	23397970	974	-	.	ID="RND-6_FAMILY-1179";Tend="1150";Tstart="936";shortTE="F";uid="8d952ed3-06c6-45da-a33e-c54f14647edb"
NC_040879.1	RepeatMasker	Retroposon?	21151507	21151633	485	-	.	ID="SINE2-1_AP";Tend="1739";Tstart="1627";shortTE="F";uid="532f8b2a-c658-4457-bc2d-a33549db9503"
NC_040879.1	RepeatMasker	Retroposon?	43009218	43009416	414	-	.	ID="SINE2-1_AP";Tend="1075";Tstart="860";shortTE="F";uid="392c0876-52f5-43d6-9ae7-d0fef610ee97"
NC_040879.1	RepeatMasker	DNA/hAT-Tip100	20029569	20030079	2628	-	.	ID="RND-4_FAMILY-1279";Tend="1448";Tstart="933";shortTE="F";uid="7bca1199-a092-49e5-ac55-1309cc120e3f"
NC_040879.1	RepeatMasker	DNA	65555012	65555168	438	-	.	ID="dna4-2_ap";Tend="162";Tstart="1";shortTE="F";uid="41d60853-cad0-47d3-b79a-036df81de630"
NC_040879.1	RepeatMasker	DNA	64276920	64277323	1651	-	.	ID="RND-5_FAMILY-4463";Tend="1349";Tstart="905";shortTE="F";uid="8cb967f1-8e6b-4ea3-b85b-5d81c2af62f0"
NC_040879.1	RepeatMasker	Unknown	60732003	60734023	12385	-	.	ID="RND-6_FAMILY-5560";Tend="4024";Tstart="2012";shortTE="F";uid="4ad425ac-b344-42fb-ab1e-914ffdecefe2"
NC_040879.1	RepeatMasker	DNA	53644241	53644568	1206	-	.	ID="TTAA2C_AP";Tend="328";Tstart="2";shortTE="F";uid="a0a12010-3225-4d00-bb0b-174b19b3cf5c"
NC_040879.1	RepeatMasker	DNA/P	16507341	16507468	420	-	.	ID="P-1_LHU";Tend="871";Tstart="747";shortTE="F";uid="c6ae9989-b5af-46fc-9fee-9ae0b9552ae8"
NC_040879.1	RepeatMasker	DNA/Ginger-1	43371906	43372470	1142	-	.	ID="RND-6_FAMILY-4326";TEgroup="ctg_3%7CRND-6_FAMILY-4326%7C64";Tend="1741";Tstart="915";shortTE="F";uid="02e6bbd5-21c0-4dfe-932b-8d251618ce3e"
NC_040879.1	RepeatMasker	Unknown	68304970	68305964	5334	-	.	ID="RND-6_FAMILY-24768";Tend="1692";Tstart="700";shortTE="F";uid="7ab9a044-f6de-4e94-b73f-8d6281c9ae65"
NC_040879.1	RepeatMasker	DNA/hAT	55256169	55257095	4737	-	.	ID="RND-5_FAMILY-13";TEgroup="ctg_3%7CRND-5_FAMILY-13%7C3";Tend="2840";Tstart="617";shortTE="F";uid="f93c6add-66f5-4fdc-930c-83bd3ab402e0"
NC_040879.1	RepeatMasker	DNA/Kolobok-E	52368618	52368890	650	-	.	ID="KOLOBOKE-2_AP";Tend="1364";Tstart="1119";shortTE="F";uid="d242d82b-b663-4187-b293-54c5873bf287"
NC_040879.1	RepeatMasker	Retroposon?	68557675	68558146	575	-	.	ID="SINE2-1_AP";Tend="485";Tstart="13";shortTE="F";uid="723d32ab-b259-4879-abe7-e3d2df0b39f5"
NC_040879.1	RepeatMasker	DNA/Ginger-2	12905662	12906082	1734	-	.	ID="RND-5_FAMILY-684";Tend="1546";Tstart="1114";shortTE="F";uid="b5051b2a-b954-4469-9682-f445e85d5af1"
NC_040879.1	RepeatMasker	RC/Helitron	15122034	15122436	2704	-	.	ID="RND-5_FAMILY-67";Tend="1460";Tstart="1059";shortTE="F";uid="c03f153a-fa18-43e8-bbd8-b7a5ff3c3dd1"
NC_040879.1	RepeatMasker	DNA/Kolobok-E	26314192	26314469	1753	-	.	ID="RND-1_FAMILY-10";Tend="1274";Tstart="997";shortTE="F";uid="fa402ea9-13c7-4391-aad3-363137e50d3d"
NC_040879.1	RepeatMasker	DNA/hAT-hAT19	19745120	19745402	453	-	.	ID="RND-6_FAMILY-6300";Tend="4847";Tstart="4601";shortTE="F";uid="749de5a4-16b8-476d-9b18-c1cd2e3bf13a"
NC_040879.1	RepeatMasker	DNA/TcMar-Mariner	33667526	33667640	400	-	.	ID="MARINER-N13_HSAL";Tend="497";Tstart="382";shortTE="F";uid="0a7bff1c-8a01-4d91-9cdb-57772a808718"
NC_040879.1	RepeatMasker	DNA/hAT-hAT19	9295759	9296227	2092	-	.	ID="RND-6_FAMILY-134";Tend="1314";Tstart="876";shortTE="F";uid="f85d17f1-05cc-4e46-926f-15731f4bd5b6"
NC_040879.1	RepeatMasker	Unknown	73052992	73110149	61280	-	.	ID="RND-1_FAMILY-0";Tend="8223";Tstart="1";shortTE="F";uid="0c2f5dc0-7344-42c3-b9c7-5794174f5b86"
NC_040879.1	RepeatMasker	LTR/Gypsy	73154449	73155811	2053	-	.	ID="GYPSY-23_PBA-I";Tend="4162";Tstart="2800";shortTE="F";uid="27d518fc-8fac-4f47-b847-6941b7f94cb4"
NC_040879.1	RepeatMasker	Unknown	75131586	75132994	2270	-	.	ID="RND-6_FAMILY-5560";Tend="3160";Tstart="1761";shortTE="F";uid="d58089d2-d194-49ba-a9b5-cb8bba5303f4"
NC_040879.1	RepeatMasker	DNA	75760296	75762579	8620	-	.	ID="RND-6_FAMILY-1529";TEgroup="ctg_3%7CRND-6_FAMILY-1529%7C3";Tend="2524";Tstart="469";shortTE="F";uid="1a37c80a-daca-4d5c-bb73-9beb19694e7d"
NC_040879.1	RepeatMasker	LINE/CR1	46290956	46291412	528	-	.	ID="RND-5_FAMILY-1787";Tend="1286";Tstart="778";shortTE="F";uid="89664631-535d-4684-b458-2f069129521b"
NC_040879.1	RepeatMasker	DNA	61035998	61036283	869	-	.	ID="TTAA4B_AP";Tend="297";Tstart="1";shortTE="F";uid="d291fd64-3574-4f6f-9c07-5395467ccfef"
NC_040879.1	RepeatMasker	Unknown	7933461	7934048	3356	-	.	ID="RND-1_FAMILY-11";Tend="1541";Tstart="943";shortTE="F";uid="52f63fca-1739-4805-bdf5-7738bc65fa6c"
NC_040879.1	RepeatMasker	DNA	43244828	43245079	554	-	.	ID="RND-6_FAMILY-1458";Tend="1660";Tstart="1381";shortTE="F";uid="5331382a-f389-4f27-8ef6-4feb1f4a330a"
NC_040879.1	RepeatMasker	DNA/MULE-MuDR	42594054	42594168	570	-	.	ID="RND-5_FAMILY-3";Tend="1461";Tstart="1348";shortTE="F";uid="2644336f-13a7-4e32-b913-63687637c961"
NC_040879.1	RepeatMasker	DNA/hAT-Charlie	35365223	35365591	2328	-	.	ID="RND-1_FAMILY-75";Tend="1287";Tstart="911";shortTE="F";uid="85cf5900-ab25-4a89-8dc8-ed0fbdada487"
NC_040879.1	RepeatMasker	LINE/L2	28077101	28077883	1397	-	.	ID="RND-5_FAMILY-524";Tend="1425";Tstart="713";shortTE="F";uid="53104933-2fb1-4ff7-9f0d-e59d3a30c4a0"
NC_040879.1	RepeatMasker	Unknown	44727245	44729090	8102	-	.	ID="RND-1_FAMILY-0";Tend="8223";Tstart="5743";shortTE="F";uid="0deaefcf-beef-4b4a-a7b1-667165f65f97"
NC_040879.1	RepeatMasker	Unknown	72426171	72427253	1828	-	.	ID="RND-1_FAMILY-0";Tend="2416";Tstart="785";shortTE="F";uid="0d74d71d-112d-4513-b799-f1c0261aa695"
NC_040879.1	RepeatMasker	DNA/Ginger-1	75082865	75083738	5811	-	.	ID="RND-6_FAMILY-4326";Tend="1969";Tstart="1091";shortTE="F";uid="b56c72e2-3048-4a9b-9291-db32c11eb3e2"
NC_040879.1	RepeatMasker	Unknown	47489735	47489917	1253	-	.	ID="RND-1_FAMILY-91";Tend="1095";Tstart="917";shortTE="F";uid="a56ac2eb-6c63-45c7-be93-02ecee691225"
NC_040879.1	RepeatMasker	DNA/MULE-MuDR	41249955	41250427	726	-	.	ID="MUDR2X_AP";TEgroup="ctg_3%7CMUDR2X_AP%7C25";Tend="1866";Tstart="1036";shortTE="F";uid="ea822c0b-e0bd-4f44-b83b-67742679786c"
NC_040879.1	RepeatMasker	Unknown	8365178	8366138	4462	-	.	ID="RND-5_FAMILY-890";Tend="2286";Tstart="1340";shortTE="F";uid="1cd6cbe1-e5a0-420e-a209-a9023838160c"
NC_040879.1	RepeatMasker	DNA/hAT-hAT19	14359854	14360238	848	-	.	ID="HAT-N7_AP";Tend="378";Tstart="1";shortTE="F";uid="1dbe4586-2d0a-4c72-815b-eb3cb0973915"
NC_040879.1	RepeatMasker	DNA	30680448	30680683	854	-	.	ID="DNA-TTAA-1_AP";Tend="251";Tstart="12";shortTE="F";uid="2adc3724-7916-41dc-ba4f-e84b1f44d60d"
NC_040879.1	RepeatMasker	DNA/hAT-hAT19	12704573	12704713	412	-	.	ID="HAT-N13_AP";Tend="150";Tstart="8";shortTE="F";uid="006e01fc-cbc1-4664-b382-5fbf9230d62d"
NC_040879.1	RepeatMasker	DNA/Ginger-1	6964538	6964791	537	-	.	ID="RND-6_FAMILY-4326";Tend="1791";Tstart="1534";shortTE="F";uid="5eb1d119-a960-4027-a561-925d5f70c9e0"
NC_040879.1	RepeatMasker	Unknown	400775	400934	484	-	.	ID="RND-1_FAMILY-82";Tend="1055";Tstart="878";shortTE="F";uid="d782801d-b1a6-4bc5-a9b6-ddc423977ef7"
NC_040879.1	RepeatMasker	LINE/RTE-BovB	72978800	72979889	654	-	.	ID="RTE-63_LMI";Tend="2740";Tstart="1676";shortTE="F";uid="f0c90706-1c71-45c0-b50d-29d293db8243"
NC_040879.1	RepeatMasker	DNA/TcMar-Tigger	69249868	69250335	2823	-	.	ID="RND-6_FAMILY-3492";Tend="1427";Tstart="888";shortTE="F";uid="9615b1bc-cec3-4f2a-a2a9-0683ec53ad1f"
NC_040879.1	RepeatMasker	DNA/hAT-Tip100	55714083	55715406	7499	-	.	ID="RND-1_FAMILY-98";Tend="2150";Tstart="786";shortTE="F";uid="1601d472-ac99-4d14-8e91-3e1fced4d161"
NC_040879.1	RepeatMasker	DNA/TcMar-Mariner	33941477	33942201	814	-	.	ID="MARINER-30_RPR";TEgroup="ctg_3%7CMARINER-30_RPR%7C11";Tend="1145";Tstart="1";shortTE="F";uid="590f32be-b6ce-4083-a2a2-e3633f59652a"
NC_040879.1	RepeatMasker	DNA/hAT	69884703	69885266	2411	-	.	ID="RND-5_FAMILY-13";Tend="1434";Tstart="752";shortTE="F";uid="a14c40de-e002-4cbe-aa19-8c69a4204168"
NC_040879.1	RepeatMasker	Unknown	62472929	62473141	535	-	.	ID="RND-6_FAMILY-7373";Tend="1552";Tstart="1325";shortTE="F";uid="03a95558-fdca-43e6-8cbb-5cb828ebbc4e"
NC_040879.1	RepeatMasker	Retroposon?	4326012	4326258	490	-	.	ID="SINE2-1_AP";Tend="977";Tstart="738";shortTE="F";uid="97858574-5cc5-45e1-8d73-5cd86975ab6b"
NC_040879.1	RepeatMasker	DNA/MULE-MuDR	55099850	55100322	1798	-	.	ID="RND-6_FAMILY-1315";Tend="1363";Tstart="841";shortTE="F";uid="221678ac-f063-4035-b7c1-2f9e79eb9aa4"
NC_040879.1	RepeatMasker	DNA/hAT-hAT19	45050274	45050481	1125	-	.	ID="DNA8-95_AP";Tend="198";Tstart="2";shortTE="F";uid="9b063678-89b0-4abf-ad28-094f1867d9aa"
NC_040879.1	RepeatMasker	Unknown	34405618	34405747	455	-	.	ID="RND-6_FAMILY-22";Tend="4140";Tstart="4005";shortTE="F";uid="addb0029-40c0-4338-b0de-8b35af3a7c1f"
NC_040879.1	RepeatMasker	Unknown	70292903	70294603	2566	-	.	ID="RND-5_FAMILY-7449";Tend="2415";Tstart="1091";shortTE="F";uid="6c610d3d-9574-44c0-907d-389e87c692ca"
NC_040879.1	RepeatMasker	DNA	59556855	59557110	460	-	.	ID="RND-6_FAMILY-3626";Tend="2780";Tstart="2539";shortTE="F";uid="4b51c024-aebb-4a1f-a2dc-39d91cfb5e59"
NC_040879.1	RepeatMasker	DNA/hAT-Tip100	11476902	11477188	739	-	.	ID="DNA8-100B_AP";Tend="454";Tstart="196";shortTE="F";uid="4b191aa9-d229-45d4-92b7-353ed123e417"
NC_040879.1	RepeatMasker	LINE/I-Jockey	4805607	4806647	685	-	.	ID="JOCKEY-4_RPR";Tend="2392";Tstart="1351";shortTE="F";uid="c20303fb-6828-4ecf-9db8-9969ce5d5825"
NC_040879.1	RepeatMasker	DNA/TcMar-Tigger	40584496	40584690	511	-	.	ID="RND-1_FAMILY-145";TEgroup="ctg_3%7CRND-1_FAMILY-145%7C2";Tend="1316";Tstart="974";shortTE="F";uid="1615c191-67fa-49e5-aef0-d8a14d54913c"
NC_040879.1	RepeatMasker	DNA	71086874	71087083	441	-	.	ID="ttaa3b_ap";Tend="224";Tstart="21";shortTE="F";uid="a8972c2b-c22f-4e12-b21b-519e3181de46"
NC_040879.1	RepeatMasker	DNA/hAT-hAT19	36463792	36464014	914	-	.	ID="HAT-9_AP";Tend="306";Tstart="71";shortTE="F";uid="49c0e637-ab8f-45ca-aff4-c9c3d7531e6f"
NC_040879.1	RepeatMasker	DNA/hAT-hAT19	45234016	45234461	1947	-	.	ID="RND-6_FAMILY-134";Tend="1333";Tstart="873";shortTE="F";uid="93a78a26-303c-4706-98c1-8f17d9f6fd0a"
NC_040879.1	RepeatMasker	Unknown	27645179	27646352	6512	-	.	ID="RND-6_FAMILY-10015";TEgroup="ctg_3%7CRND-6_FAMILY-10015%7C3";Tend="2155";Tstart="1078";shortTE="F";uid="905ebf29-cf74-46c1-bf55-ae55961dda9b"
NC_040879.1	RepeatMasker	RC/Helitron	2243620	2243950	1552	-	.	ID="RND-5_FAMILY-67";Tend="1379";Tstart="1016";shortTE="F";uid="f61ef7a1-3f29-4a66-86b9-61fffb772c29"
NC_040879.1	RepeatMasker	Unknown	11591960	11592561	4137	-	.	ID="RND-6_FAMILY-2084";Tend="1568";Tstart="963";shortTE="F";uid="888ec360-8a26-4cfa-ba01-f1edc465fb1d"
NC_040879.1	RepeatMasker	DNA	45594464	45594919	1045	-	.	ID="DNA4-2_AP";Tend="499";Tstart="29";shortTE="F";uid="44009d52-e902-4713-b8ab-9df95fb3ec32"
NC_040879.1	RepeatMasker	DNA	28348952	28349334	1898	-	.	ID="TTAA20B_AP";Tend="446";Tstart="2";shortTE="F";uid="72c6bd79-cc76-438d-9b53-0afc50b7aef2"
NC_040879.1	RepeatMasker	Unknown	55925436	55925713	840	-	.	ID="RND-6_FAMILY-119";Tend="1674";Tstart="1453";shortTE="F";uid="a6d77f05-a585-4c90-8a6e-4a5efde528d0"
NC_040879.1	RepeatMasker	LTR/Gypsy	74373227	74376278	14606	-	.	ID="RND-6_FAMILY-32884";Tend="3731";Tstart="121";shortTE="F";uid="7b4f591a-a3e5-4714-9a15-f14b0029e45a"
NC_040879.1	RepeatMasker	DNA	50701290	50701598	1298	-	.	ID="ttaa26_ap";Tend="581";Tstart="200";shortTE="F";uid="e7af3afa-7a09-4773-8c8d-a9f364ae4cc5"
NC_040879.1	RepeatMasker	DNA/MULE-MuDR	23205681	23206265	547	-	.	ID="MUDR12X_AP";TEgroup="ctg_3%7CMUDR12X_AP%7C4";Tend="470";Tstart="13";shortTE="F";uid="6b2e9769-7208-484f-882b-d6479ec8dcbc"
NC_040879.1	RepeatMasker	Unknown	50081411	50081632	718	-	.	ID="RND-6_FAMILY-2084";Tend="1570";Tstart="1370";shortTE="F";uid="dda8f927-9847-4300-a324-7bb333c40101"
NC_040879.1	RepeatMasker	DNA/hAT-hAT19	12738162	12738477	1316	-	.	ID="DNA8-79_AP";Tend="286";Tstart="1";shortTE="F";uid="9e65298f-8854-4494-9b16-c748feb245c6"
NC_040879.1	RepeatMasker	DNA/Kolobok-E	31822789	31822968	415	-	.	ID="KOLOBOKE-2_AP";Tend="1340";Tstart="1133";shortTE="F";uid="6aa69e0d-f043-419d-869d-756951d61b0d"
NC_040879.1	RepeatMasker	DNA	12234140	12234579	2516	-	.	ID="RND-6_FAMILY-1458";Tend="1897";Tstart="1445";shortTE="F";uid="42d9011e-2334-46f5-b5dc-9d70f8211101"
NC_040879.1	RepeatMasker	DNA/hAT-hAT19	4915030	4915604	752	-	.	ID="hat-1_rpr";Tend="1437";Tstart="556";shortTE="F";uid="9f098bdc-c21b-41ac-b5ec-3913afee6811"
NC_040879.1	RepeatMasker	DNA/Maverick	7763718	7764090	671	-	.	ID="polinton-3_nvi";Tend="9579";Tstart="9291";shortTE="F";uid="9df27c0b-4aac-46d0-a8a2-171944cd89c8"
NC_040879.1	RepeatMasker	DNA	56022939	56023100	442	-	.	ID="dna4-1_ap";Tend="269";Tstart="110";shortTE="F";uid="9381f3ec-9a3a-4479-ae37-13f1f8a6e80d"
NC_040879.1	RepeatMasker	DNA/hAT-Tip100	48992694	48992887	1085	-	.	ID="DNA8-28_AP";Tend="444";Tstart="246";shortTE="F";uid="74099dc4-5b7c-42c6-a34e-f191b5473e91"
NC_040879.1	RepeatMasker	DNA/Maverick	1971852	1972299	1258	-	.	ID="RND-6_FAMILY-3031";Tend="1472";Tstart="1028";shortTE="F";uid="891cbcff-b38f-412d-a62e-96e6215d81bd"
NC_040879.1	RepeatMasker	DNA/MULE-MuDR	47878563	47878681	813	-	.	ID="RND-6_FAMILY-884";Tend="1204";Tstart="1073";shortTE="F";uid="0da33a2a-d78e-4781-b6e5-e2c9a06324bc"
NC_040879.1	RepeatMasker	LTR/Gypsy	8578278	8579148	865	-	.	ID="GYPSY-23_PBA-I";TEgroup="ctg_3%7CGYPSY-23_PBA-I%7C1";Tend="4115";Tstart="2856";shortTE="F";uid="0271647b-30de-4b2e-98ae-433afb38e4c4"
NC_040879.1	RepeatMasker	DNA/TcMar-Tc1	69380799	69381475	1448	-	.	ID="RND-6_FAMILY-10769";Tend="2160";Tstart="1495";shortTE="F";uid="01b11994-2c5e-43ed-9de8-5146e97b7b06"
NC_040879.1	RepeatMasker	DNA	36355624	36356396	817	-	.	ID="DNA4-2_AP";Tend="768";Tstart="56";shortTE="F";uid="1d31a18c-9095-4ea0-941d-16f9fac7a218"
NC_040879.1	RepeatMasker	DNA/hAT-hAT19	22065144	22065501	1684	-	.	ID="RND-6_FAMILY-6086";Tend="1278";Tstart="961";shortTE="F";uid="747c40bb-7d61-4f19-9571-bd6eaff95e3a"
NC_040879.1	RepeatMasker	DNA/Ginger-1	41645568	41645731	405	-	.	ID="RND-6_FAMILY-4326";Tend="1709";Tstart="1542";shortTE="F";uid="57214e99-c7e6-432b-9f32-be5d6b1b3799"
NC_040879.1	RepeatMasker	Unknown	60984100	60984544	403	-	.	ID="REP-6_LMI";Tend="2983";Tstart="2530";shortTE="F";uid="50d08d00-c56c-4754-857a-eb7fcd69ebac"
NC_040879.1	RepeatMasker	DNA/hAT-hAT19	56682612	56682784	540	-	.	ID="DNA8-73_AP";Tend="165";Tstart="1";shortTE="F";uid="f090fd5b-04ab-4760-89a1-fb8fd989bff0"
NC_040879.1	RepeatMasker	DNA/PIF-Harbinger	53153201	53153527	1481	-	.	ID="RND-6_FAMILY-14732";Tend="1643";Tstart="1336";shortTE="F";uid="17e3bdcc-8e43-4a71-ae96-ab1bca2cf910"
NC_040879.1	RepeatMasker	DNA/hAT-hAT19	20912189	20912741	3046	-	.	ID="RND-4_FAMILY-641";Tend="1492";Tstart="930";shortTE="F";uid="a291809d-8782-4bfe-86f5-9c2d60f07e37"
NC_040879.1	RepeatMasker	DNA/Kolobok-E	49581147	49581331	486	-	.	ID="KOLOBOKE-2_AP";Tend="2096";Tstart="1890";shortTE="F";uid="3e4d2511-ef5d-4c04-9a4a-df7681783790"
NC_040879.1	RepeatMasker	DNA/Kolobok-E	66084693	66084939	940	-	.	ID="RND-6_FAMILY-13774";Tend="1889";Tstart="1644";shortTE="F";uid="222c7037-7c79-4559-8f44-3cfbd306bc65"
NC_040879.1	RepeatMasker	DNA	42698440	42698578	483	-	.	ID="RND-6_FAMILY-2989";Tend="2832";Tstart="2692";shortTE="F";uid="efb0c7f1-317a-4e86-b134-91f4678bfbdf"
NC_040879.1	RepeatMasker	DNA/hAT-Charlie	61119517	61121699	6171	-	.	ID="RND-6_FAMILY-5932";Tend="1877";Tstart="15";shortTE="F";uid="d6d12a63-951e-46e4-940b-95dc18dddc05"
NC_040879.1	RepeatMasker	Retroposon?	23979038	23979282	484	-	.	ID="SINE2-1_AP";Tend="1398";Tstart="1134";shortTE="F";uid="46ebbace-d964-426f-ba92-8618d65a00e6"
NC_040879.1	RepeatMasker	DNA	16851286	16851677	1015	-	.	ID="TTAA2D_AP";Tend="395";Tstart="1";shortTE="F";uid="f0e3627c-6c24-4a64-8532-8d0778e589d5"
NC_040879.1	RepeatMasker	Retroposon?	51007753	51008354	624	-	.	ID="SINE2-1_AP";Tend="1444";Tstart="857";shortTE="F";uid="00ef2e98-c1f3-4e01-8f22-423557a8a6eb"
NC_040879.1	RepeatMasker	DNA/hAT-hAT19	65339847	65340039	519	-	.	ID="HAT-N7_AP";Tend="373";Tstart="182";shortTE="F";uid="9e417341-036d-4dfd-915b-a4e6cad47d96"
NC_040879.1	RepeatMasker	DNA/TcMar-Tc1	53978834	53979223	1160	-	.	ID="RND-6_FAMILY-10359";TEgroup="ctg_3%7CRND-6_FAMILY-10359%7C4";Tend="1488";Tstart="446";shortTE="F";uid="affd6dac-48cf-4bd2-ad6c-947b93b59d9b"
NC_040879.1	RepeatMasker	DNA/hAT-hAT19	9366417	9366699	632	-	.	ID="HAT-N4_AP";Tend="285";Tstart="7";shortTE="F";uid="aff387c2-0f66-4a1b-bae5-cef1c1fbbd25"
NC_040879.1	RepeatMasker	Unknown	57430178	57430370	749	-	.	ID="RND-6_FAMILY-2084";Tend="1143";Tstart="940";shortTE="F";uid="e9313f6b-0ba7-4702-a422-a6f1d2cd7173"
NC_040879.1	RepeatMasker	DNA/Ginger-1	38503494	38503686	614	-	.	ID="RND-6_FAMILY-4326";Tend="1732";Tstart="1519";shortTE="F";uid="5622a7ef-74bb-42a7-b447-7a5052bae04a"
NC_040879.1	RepeatMasker	DNA/TcMar-Pogo	50041682	50041803	521	-	.	ID="DNA-1_RPR";Tend="782";Tstart="659";shortTE="F";uid="fb6f152b-7923-40cf-8921-7dafb138a7c4"
NC_040879.1	RepeatMasker	DNA/Ginger-1	61114056	61114840	5003	-	.	ID="RND-6_FAMILY-4326";Tend="1958";Tstart="1188";shortTE="F";uid="12e14e9d-09c4-48be-b7ac-39a7a21ccd35"
NC_040879.1	RepeatMasker	DNA/MULE-MuDR	12537279	12537416	465	-	.	ID="RND-6_FAMILY-24318";Tend="1429";Tstart="1265";shortTE="F";uid="1e0d2083-84f0-48da-9987-3ca4f7750b7c"
NC_040879.1	RepeatMasker	Unknown	1344122	1344343	1536	-	.	ID="RND-1_FAMILY-23";Tend="1194";Tstart="979";shortTE="F";uid="ee64a541-c714-4609-8fce-630df1e5414a"
NC_040879.1	RepeatMasker	DNA/TcMar-m44	7074086	7074380	2012	-	.	ID="RND-6_FAMILY-40241";Tend="1329";Tstart="1036";shortTE="F";uid="c89eb9c0-fe9b-43ba-bef1-6b1a212c688d"
NC_040879.1	RepeatMasker	Unknown	1624391	1625482	1408	-	.	ID="RND-6_FAMILY-5560";Tend="3143";Tstart="2021";shortTE="F";uid="e4c4a7da-73d5-4a38-a5dd-79bf80ca58e4"
NC_040879.1	RepeatMasker	Retroposon?	40416783	40417727	1129	-	.	ID="SINE2-1_AP";Tend="1761";Tstart="750";shortTE="F";uid="acf96249-601b-4a6e-bfc6-1ddc9d083adb"
NC_040879.1	RepeatMasker	DNA/Sola-1	30095219	30097456	14051	-	.	ID="SOLA1-6_AP";Tend="3568";Tstart="1183";shortTE="F";uid="016989a2-4fa3-45bd-b15e-d6ca9fdeadab"
NC_040879.1	RepeatMasker	DNA/Kolobok-E	31415357	31415786	1076	-	.	ID="RND-5_FAMILY-3544";TEgroup="ctg_3%7CRND-5_FAMILY-3544%7C5";Tend="1652";Tstart="1254";shortTE="F";uid="a3f7c3c8-d1a1-4909-91a1-dcfd51fbb398"
NC_040879.1	RepeatMasker	DNA/hAT-Charlie	20350990	20351436	2342	-	.	ID="RND-6_FAMILY-25506";Tend="1123";Tstart="720";shortTE="F";uid="3f097a83-d415-4402-8202-b0b7abd4c0a4"
NC_040879.1	RepeatMasker	DNA	51855759	51856105	1762	-	.	ID="TTAA11_AP";Tend="374";Tstart="4";shortTE="F";uid="9435ad21-f9e6-4adf-a0cb-0798d1fe519e"
NC_040879.1	RepeatMasker	Unknown	68063740	68063884	729	-	.	ID="RND-6_FAMILY-2852";Tend="1500";Tstart="1362";shortTE="F";uid="58dfde99-6598-4048-958e-04d990392be5"
NC_040879.1	RepeatMasker	DNA	57067242	57067370	482	-	.	ID="TTAA24_AP";Tend="159";Tstart="1";shortTE="F";uid="071c5e0c-af84-43da-8cdb-fddc6985bf13"
NC_040879.1	RepeatMasker	Unknown	75282284	75284515	15793	-	.	ID="RND-5_FAMILY-3607";Tend="5211";Tstart="4337";shortTE="F";uid="db2540e0-ee0a-4e4c-af09-17d2963bc353"
NC_040879.1	RepeatMasker	Unknown	22779532	22780396	6161	-	.	ID="RND-1_FAMILY-12";Tend="1859";Tstart="984";shortTE="F";uid="cda5a879-cd58-425c-892a-c1980ec63035"
NC_040879.1	RepeatMasker	LINE/I-Jockey	2975103	2975219	432	-	.	ID="RND-5_FAMILY-1919";Tend="413";Tstart="290";shortTE="F";uid="6b98c1af-3382-4736-9020-baea70006f2c"
NC_040879.1	RepeatMasker	Unknown	18167567	18167985	417	-	.	ID="RND-5_FAMILY-2768";Tend="1382";Tstart="971";shortTE="F";uid="e3bb9524-285e-4f0e-9a0b-4d7a60259ebd"
NC_040879.1	RepeatMasker	Retroposon?	38844783	38845430	664	-	.	ID="SINE2-1_AP";Tend="1278";Tstart="601";shortTE="F";uid="a82bfe39-0383-4c69-a509-a69ae9c241a0"
NC_040879.1	RepeatMasker	DNA/hAT-Ac	32033082	32033486	546	-	.	ID="DNA8-99_AP";TEgroup="ctg_3%7CDNA8-99_AP%7C2";Tend="758";Tstart="167";shortTE="F";uid="16f60942-809e-421e-aa54-474dd85b3dab"
NC_040879.1	RepeatMasker	DNA/hAT	22760858	22761415	3256	-	.	ID="RND-6_FAMILY-6586";Tend="1517";Tstart="947";shortTE="F";uid="3422adf5-d1a8-4dbb-b29a-9cac944a9833"
NC_040879.1	RepeatMasker	DNA/hAT	72918682	72918905	744	-	.	ID="DNA8-112_AP";Tend="1214";Tstart="947";shortTE="F";uid="f5751355-346b-40f9-a005-d362c10ac793"
NC_040879.1	RepeatMasker	Unknown	4390473	4390678	825	-	.	ID="RND-6_FAMILY-1260";Tend="2034";Tstart="1852";shortTE="F";uid="bf2280a4-4cc0-4aa2-9b5f-f79e591234e8"
NC_040879.1	RepeatMasker	DNA/MULE-MuDR	52295274	52295426	492	-	.	ID="RND-6_FAMILY-3229";Tend="2162";Tstart="2033";shortTE="F";uid="85299723-9b1f-4ae9-b110-8b6fd88a47c2"
NC_040879.1	RepeatMasker	DNA/TcMar-Tigger	73877654	73877805	771	-	.	ID="DNAX-5_AP";Tend="138";Tstart="1";shortTE="F";uid="facc0453-8e55-4e91-99ae-875e046c6e5e"
NC_040879.1	RepeatMasker	DNA	69589374	69591465	6545	-	.	ID="RND-6_FAMILY-27";Tend="3217";Tstart="1137";shortTE="F";uid="96d6dc05-25ec-44bc-8488-63e29884e85e"
NC_040879.1	RepeatMasker	Unknown	75142390	75143081	1748	-	.	ID="RND-1_FAMILY-3";Tend="2741";Tstart="2062";shortTE="F";uid="3b36ed3e-898c-4762-82a4-89f7756b9d38"
NC_040879.1	RepeatMasker	DNA	11702651	11703401	2932	-	.	ID="TTAA14_AP";TEgroup="ctg_3%7CTTAA14_AP%7C5";Tend="552";Tstart="1";shortTE="F";uid="85f7f63d-981e-4325-8f3f-4b83cfd34156"
NC_040879.1	RepeatMasker	DNA	30686090	30686481	1270	-	.	ID="dna4-2_ap";Tend="424";Tstart="1";shortTE="F";uid="1d4e09e4-0362-43b2-a8d9-ec8fe9a34a33"
NC_040879.1	RepeatMasker	DNA/hAT-Tip100	4974759	4977014	1213	-	.	ID="hat-11_lmi";Tend="6494";Tstart="3467";shortTE="F";uid="5400796c-5678-456e-ad2e-0d826ff9c929"
NC_040879.1	RepeatMasker	DNA/hAT-Tip100	66963714	66963866	807	-	.	ID="DNA8-113_AP";Tend="176";Tstart="1";shortTE="F";uid="0d200b95-1656-48df-9e29-6ff3d70c066c"
NC_040879.1	RepeatMasker	DNA/hAT-hAT19	53675714	53676377	2276	-	.	ID="DNA8-64_AP";Tend="603";Tstart="1";shortTE="F";uid="0af7c7c8-4d5c-401c-ad89-85b02fe409a4"
NC_040879.1	RepeatMasker	DNA/TcMar-m44	62084450	62085103	1656	-	.	ID="MARINER-1_AP";Tend="1779";Tstart="1128";shortTE="F";uid="3cdf3458-2bd5-4636-b89d-48353ccb613d"
NC_040879.1	RepeatMasker	DNA/hAT-Tip100	60895787	60898860	27341	-	.	ID="RND-6_FAMILY-13071";Tend="3933";Tstart="860";shortTE="F";uid="93fdd7f5-d49d-42f7-882e-3579b61bd3b0"
NC_040879.1	RepeatMasker	DNA/hAT-Charlie	40709233	40709531	1443	-	.	ID="RND-1_FAMILY-75";Tend="1237";Tstart="933";shortTE="F";uid="180d5627-0d6d-4721-a2d6-2f51424032b2"
NC_040879.1	RepeatMasker	DNA/Kolobok-E	74667934	74668048	2061	-	.	ID="RND-1_FAMILY-10";Tend="1451";Tstart="1341";shortTE="F";uid="56443ed4-e2cf-4dc4-9812-2261fa9e3a4b"
NC_040879.1	RepeatMasker	DNA	49019411	49019823	1889	-	.	ID="TTAA14_AP";Tend="403";Tstart="3";shortTE="F";uid="ef2e580a-5f74-4b30-941b-52b2a45baec4"
NC_040879.1	RepeatMasker	DNA	33536619	33536728	547	-	.	ID="DNA8-30_AP";Tend="138";Tstart="24";shortTE="F";uid="752f8552-fc3d-48c3-b547-ecad92ee72a6"
NC_040879.1	RepeatMasker	Unknown	61422018	61427507	9201	-	.	ID="RND-1_FAMILY-0";Tend="2218";Tstart="1";shortTE="F";uid="d8c34bf7-a018-4fbd-afb5-de52ae7de2cd"
NC_040879.1	RepeatMasker	DNA	58228171	58228618	3568	-	.	ID="RND-6_FAMILY-16396";Tend="1755";Tstart="1309";shortTE="F";uid="fe26eeed-4e54-41a4-bf3d-c269c397ae5b"
NC_040879.1	RepeatMasker	Unknown	9032815	9034450	4995	-	.	ID="RND-5_FAMILY-890";TEgroup="ctg_3%7CRND-5_FAMILY-890%7C20";Tend="3354";Tstart="1240";shortTE="F";uid="51a6157d-ed9f-4fff-915e-a5cfe38cba38"
NC_040879.1	RepeatMasker	DNA/hAT-Tip100	8289625	8290096	3196	-	.	ID="RND-5_FAMILY-880";Tend="1484";Tstart="1002";shortTE="F";uid="6f6d1400-50b7-48bb-8c23-d62db0efe43f"
NC_040879.1	RepeatMasker	DNA	62761065	62761452	478	-	.	ID="DNA4-3_AP";Tend="487";Tstart="111";shortTE="F";uid="ef7a7e2d-510b-4017-8b39-662a9630b864"
NC_040879.1	RepeatMasker	DNA	43467956	43468212	991	-	.	ID="DNA-TTAA-1_AP";Tend="423";Tstart="167";shortTE="F";uid="545de02f-50c9-4e01-a3a9-42fee022ec7a"
NC_040879.1	RepeatMasker	Retroposon?	63612914	63613041	432	-	.	ID="SINE2-1_AP";Tend="1770";Tstart="1631";shortTE="F";uid="193a86cf-ea39-4f6a-8777-9cc302481f97"
NC_040879.1	RepeatMasker	DNA/hAT-hAT19	45421219	45421368	457	-	.	ID="HAT-N13_AP";Tend="142";Tstart="1";shortTE="F";uid="287c20e4-c96f-4225-9fcb-6d46d9b5bc85"
NC_040879.1	RepeatMasker	DNA/hAT-hAT19	44673985	44674107	455	-	.	ID="hat-n18_ap";Tend="815";Tstart="690";shortTE="F";uid="df931f70-01a4-47ef-9384-46be1d483f8c"
NC_040879.1	RepeatMasker	DNA	69939259	69939652	2105	-	.	ID="rnd-6_family-16396";Tend="1759";Tstart="1136";shortTE="F";uid="9ba18eb8-4772-4793-a893-4af362ddf315"
NC_040879.1	RepeatMasker	DNA/hAT-Tip100	9245369	9245562	409	-	.	ID="RND-6_FAMILY-22210";Tend="435";Tstart="281";shortTE="F";uid="b9343d37-a620-497e-905f-2f3f15b85348"
NC_040879.1	RepeatMasker	Unknown	1513291	1514184	1443	-	.	ID="RND-6_FAMILY-5560";Tend="3623";Tstart="2708";shortTE="F";uid="fc66dbca-5e61-491d-a91e-58b3ac8bf5de"
NC_040879.1	RepeatMasker	Unknown	69849122	69850088	5137	-	.	ID="RND-6_FAMILY-3687";Tend="1974";Tstart="1071";shortTE="F";uid="2ca357c9-c80a-43ee-aaa1-312242239474"
NC_040879.1	RepeatMasker	DNA/hAT-Tip100	16860489	16861118	1033	-	.	ID="RND-1_FAMILY-152";TEgroup="ctg_3%7CRND-1_FAMILY-152%7C1";Tend="1912";Tstart="648";shortTE="F";uid="a58b399e-f66a-44d3-b333-7b5b239e7c44"
NC_040879.1	RepeatMasker	DNA	50432347	50432742	1199	-	.	ID="TTAA2D_AP";Tend="431";Tstart="38";shortTE="F";uid="31ca825a-96b5-482c-8ede-03d90a85706b"
NC_040879.1	RepeatMasker	Unknown	72532507	72532616	527	-	.	ID="RND-5_FAMILY-14593";Tend="1609";Tstart="1485";shortTE="F";uid="1e5011f0-7dc7-43f1-b857-1798014bccef"
NC_040879.1	RepeatMasker	DNA/Maverick	49450325	49450785	1125	-	.	ID="RND-6_FAMILY-3031";Tend="1512";Tstart="1027";shortTE="F";uid="15333120-2df2-4df5-a438-72d0cbacb981"
NC_040879.1	RepeatMasker	LTR/Gypsy	26931417	26931911	1038	-	.	ID="RND-6_FAMILY-1173";Tend="2664";Tstart="2204";shortTE="F";uid="2e356083-2bb6-4f49-b21f-a78b0bf02579"
NC_040879.1	RepeatMasker	Unknown	30028597	30029606	3457	-	.	ID="RND-1_FAMILY-0";Tend="6256";Tstart="5749";shortTE="F";uid="e4474a1b-d5ad-4c4b-b9b7-827099c4c0c7"
NC_040879.1	RepeatMasker	DNA	66544873	66545302	452	-	.	ID="DNA4-3_AP";Tend="636";Tstart="141";shortTE="F";uid="e2ec71ce-a4d6-43a9-b5db-63b85b816bed"
NC_040879.1	RepeatMasker	DNA	27849412	27849712	568	-	.	ID="DNA4-3_AP";Tend="529";Tstart="224";shortTE="F";uid="deabab5a-b918-4c8c-8b17-79e73c3a2fd4"
NC_040879.1	RepeatMasker	Unknown	29952886	29953797	4405	-	.	ID="RND-6_FAMILY-6351";Tend="1928";Tstart="1041";shortTE="F";uid="6c6da088-a069-4b74-8759-79e61fad7a3a"
NC_040879.1	RepeatMasker	Retroposon?	2062191	2062525	1625	-	.	ID="SINE2-2_AP";Tend="326";Tstart="1";shortTE="F";uid="f007f936-7825-4c96-a19c-473913fc06c7"
NC_040879.1	RepeatMasker	DNA/Ginger-1	20729621	20730241	1534	-	.	ID="RND-6_FAMILY-4326";TEgroup="ctg_3%7CRND-6_FAMILY-4326%7C26";Tend="1904";Tstart="930";shortTE="F";uid="ea602f52-23ce-46a2-bdb7-c1224e493edf"
NC_040879.1	RepeatMasker	DNA	60358980	60359381	1600	-	.	ID="rnd-6_family-11410";Tend="2317";Tstart="1769";shortTE="F";uid="133cddc3-36bd-4aeb-bc9b-e4988f8d5017"
NC_040879.1	RepeatMasker	DNA/hAT	53621315	53621537	1298	-	.	ID="HAT-N18_AP";Tend="815";Tstart="585";shortTE="F";uid="a2ac4154-a803-42d3-9a5b-b763bf495b24"
NC_040879.1	RepeatMasker	DNA/MULE-MuDR	33868497	33868748	1402	-	.	ID="RND-6_FAMILY-24431";Tend="1527";Tstart="1259";shortTE="F";uid="ca0df80d-a942-4b11-98a5-45f01f4890a0"
NC_040879.1	RepeatMasker	LINE/I-Jockey	36754806	36754965	434	-	.	ID="AG-JOCK-1";Tend="1451";Tstart="1291";shortTE="F";uid="3d8cf6fb-b2e9-4dae-baf6-b47b69371c15"
NC_040879.1	RepeatMasker	DNA/hAT	10937945	10938057	491	-	.	ID="DNA8-38_AP";Tend="110";Tstart="1";shortTE="F";uid="6466da1d-893b-4ca7-9d62-4224f902a47c"
NC_040879.1	RepeatMasker	DNA	9744936	9745355	1537	-	.	ID="DNA-TTAA-1_AP";Tend="423";Tstart="1";shortTE="F";uid="7ec1634b-7747-40bd-8cd2-3a512f52f4ae"
NC_040879.1	RepeatMasker	DNA/hAT-Tip100	56794455	56794575	440	-	.	ID="RND-6_FAMILY-6135";Tend="1084";Tstart="967";shortTE="F";uid="7a9d79b2-f68c-48fe-88ec-3624f9b9c179"
NC_040879.1	RepeatMasker	DNA/MULE-MuDR	35671864	35672077	650	-	.	ID="RND-5_FAMILY-3";TEgroup="ctg_3%7CRND-5_FAMILY-3%7C4";Tend="1443";Tstart="612";shortTE="F";uid="06ff46f8-feed-43c9-ada0-b6e1d1413d8c"
NC_040879.1	RepeatMasker	DNA/hAT-Charlie	49923041	49923267	1018	-	.	ID="RND-6_FAMILY-5427";Tend="1205";Tstart="950";shortTE="F";uid="189dbc63-3d79-4360-b7f4-34d0b07cab7a"
NC_040879.1	RepeatMasker	Unknown	61707115	61708885	13614	-	.	ID="RND-6_FAMILY-5560";Tend="2172";Tstart="404";shortTE="F";uid="1408ff14-99b3-43a2-bfd1-c1b72c8ef358"
NC_040879.1	RepeatMasker	DNA/Kolobok-E	47796974	47797190	422	-	.	ID="KOLOBOKE-2_AP";Tend="1334";Tstart="1113";shortTE="F";uid="86f804ea-15a5-463d-af58-64a5dfc680ca"
NC_040879.1	RepeatMasker	DNA/MULE-MuDR	2507154	2507643	2769	-	.	ID="RND-6_FAMILY-1256";Tend="1733";Tstart="1290";shortTE="F";uid="a83deb6f-eb66-469c-9ea3-4ce3ac6cae20"
NC_040879.1	RepeatMasker	LTR/Gypsy	4896089	4896525	642	-	.	ID="GYPSY1-I_AP";Tend="3397";Tstart="2951";shortTE="F";uid="6021a5a9-6a14-466c-b7d8-a61b2c38527c"
NC_040879.1	RepeatMasker	DNA/Sola-1	19556460	19556861	2107	-	.	ID="RND-5_FAMILY-641";Tend="1647";Tstart="1164";shortTE="F";uid="d45ea1d7-e489-4e9a-8fef-63b55c790ea0"
NC_040879.1	RepeatMasker	LTR/Gypsy	63479859	63480014	403	-	.	ID="GYPSY-43_DWIL-I";Tend="730";Tstart="580";shortTE="F";uid="ebf7fbc6-7409-42d9-9322-d63eef4ce52a"
NC_040879.1	RepeatMasker	Retroposon?	72939406	72939904	580	-	.	ID="SINE2-1_AP";Tend="1279";Tstart="858";shortTE="F";uid="05763214-ecf4-4406-910d-b125609f4604"
NC_040879.1	RepeatMasker	DNA	19788486	19788908	2535	-	.	ID="TTAA3_AP";Tend="428";Tstart="1";shortTE="F";uid="be2e0378-adca-40cc-a0bf-1c0277f04e0c"
NC_040879.1	RepeatMasker	DNA/Kolobok-E	72593953	72594203	458	-	.	ID="RND-6_FAMILY-13774";Tend="2383";Tstart="2121";shortTE="F";uid="04703783-c89e-4eea-ac9c-bae49f40dc39"
NC_040879.1	RepeatMasker	DNA/Ginger-1	45666782	45668056	6379	-	.	ID="RND-6_FAMILY-4326";TEgroup="ctg_3%7CRND-6_FAMILY-4326%7C67";Tend="2056";Tstart="946";shortTE="F";uid="ce6422b8-97d4-40a6-8c8b-69d1d9bd1f93"
NC_040879.1	RepeatMasker	DNA/Ginger-2	18872916	18873252	449	-	.	ID="GINGER2-1_AP";Tend="2650";Tstart="2321";shortTE="F";uid="1f0ca2d2-ccfe-4978-b0a8-769005c87eff"
NC_040879.1	RepeatMasker	DNA	53807600	53807935	1734	-	.	ID="TTAA3_AP";TEgroup="ctg_3%7CTTAA3_AP%7C5";Tend="429";Tstart="164";shortTE="F";uid="34d18afe-ff9a-490e-a7fd-bc3a101718d3"
NC_040879.1	RepeatMasker	Retroposon?	65054372	65054759	690	-	.	ID="SINE2-1_AP";Tend="1463";Tstart="1051";shortTE="F";uid="0299051d-541d-4e2f-a5d0-4312fb194879"
NC_040879.1	RepeatMasker	DNA/hAT	12247719	12247870	553	-	.	ID="DNA8-98_AP";Tend="796";Tstart="613";shortTE="F";uid="a04bdbcf-0122-4810-80e7-b2fb8b0262ea"
NC_040879.1	RepeatMasker	DNA	54845853	54846177	410	-	.	ID="RND-6_FAMILY-3626";Tend="2531";Tstart="2213";shortTE="F";uid="9c939710-f8af-4987-be5d-865b720e5c12"
NC_040879.1	RepeatMasker	DNA/hAT-hAT19	44852206	44852515	1412	-	.	ID="HAT-9_AP";Tend="304";Tstart="1";shortTE="F";uid="963119c7-77db-4760-b468-8c14b5754122"
NC_040879.1	RepeatMasker	DNA/hAT-Tip100	45371256	45372130	1439	-	.	ID="RND-5_FAMILY-4845";Tend="1877";Tstart="1031";shortTE="F";uid="1c679406-2913-40d5-b20d-54156f263b19"
NC_040879.1	RepeatMasker	LTR/Gypsy	41063398	41066701	416	-	.	ID="RND-6_FAMILY-32884";TEgroup="ctg_3%7CRND-6_FAMILY-32884%7C1";Tend="3805";Tstart="418";shortTE="T";uid="d8a7fcfc-09b2-4d52-b829-8926200d3eb4"
NC_040879.1	RepeatMasker	Unknown	41831568	41831691	506	-	.	ID="HALYOMORPHA_HALYS-1_FAMILY-43";Tend="990";Tstart="5";shortTE="F";uid="9ea95658-7936-4e16-9a58-4aba8cc2bd4b"
NC_040879.1	RepeatMasker	Unknown	71357314	71358737	3169	-	.	ID="RND-1_FAMILY-3";Tend="2030";Tstart="536";shortTE="F";uid="f2b4b4ec-a8f5-4971-9f1d-2923d3ec3ac0"
NC_040879.1	RepeatMasker	DNA/Kolobok-E	33645103	33645216	540	-	.	ID="KOLOBOKE-2_AP";Tend="1245";Tstart="1130";shortTE="F";uid="ca01d963-6525-44ba-8f0a-65e21c465901"
NC_040879.1	RepeatMasker	Unknown	56852287	56852643	790	-	.	ID="REP-6_LMI";Tend="6876";Tstart="6516";shortTE="F";uid="65006248-1717-4758-9a3c-1b50477f49a7"
NC_040879.1	RepeatMasker	DNA/Kolobok-E	423716	423830	2003	-	.	ID="RND-1_FAMILY-10";Tend="1451";Tstart="1341";shortTE="F";uid="0103b049-9236-47b9-951b-489821c9e375"
NC_040879.1	RepeatMasker	DNA/Ginger-1	59236249	59236671	621	-	.	ID="RND-6_FAMILY-4326";Tend="1703";Tstart="1267";shortTE="F";uid="ed43d292-682c-40a0-82e8-b6ff91088d35"
NC_040879.1	RepeatMasker	Retroposon?	68654038	68654416	509	-	.	ID="SINE2-1_AP";Tend="569";Tstart="149";shortTE="F";uid="6bc306a0-fba6-4c0f-8734-2d84ddceef1c"
NC_040879.1	RepeatMasker	DNA	66127162	66127876	1206	-	.	ID="rnd-6_family-6323";Tend="669";Tstart="72";shortTE="F";uid="3432f640-fb36-4830-ab5b-e05725358912"
NC_040879.1	RepeatMasker	DNA/Ginger-1	24219273	24219783	1080	-	.	ID="RND-1_FAMILY-66";Tend="636";Tstart="141";shortTE="F";uid="efc5884e-fe5e-48d7-8123-399a2454b616"
NC_040879.1	RepeatMasker	Unknown	63074741	63074845	634	-	.	ID="RND-6_FAMILY-7373";Tend="1677";Tstart="1406";shortTE="F";uid="a1b820ea-1a73-444e-bb15-756d7a5b25a2"
NC_040879.1	RepeatMasker	DNA/hAT-hAT19	59835604	59836092	1066	-	.	ID="RND-6_FAMILY-6300";Tend="8505";Tstart="8043";shortTE="F";uid="2a4c952f-3e21-4379-8edd-d8198ee8b23e"
NC_040879.1	RepeatMasker	DNA	61973421	61973820	1449	-	.	ID="TTAA4B_AP";Tend="430";Tstart="1";shortTE="F";uid="4504b131-edf0-4cd0-9499-96a35cf21d68"
NC_040879.1	RepeatMasker	DNA/hAT-Tip100	10488431	10488574	943	-	.	ID="RND-1_FAMILY-57";Tend="1054";Tstart="901";shortTE="F";uid="6c215a66-d107-4804-a663-0d7a95e5b9ca"
NC_040879.1	RepeatMasker	LINE/L2	74909444	74909701	741	-	.	ID="RND-5_FAMILY-396";Tend="7255";Tstart="7084";shortTE="F";uid="94d58e3b-46f7-447b-bb61-584d4507125e"
NC_040879.1	RepeatMasker	DNA/hAT-hAT19	36855176	36855792	3607	-	.	ID="RND-4_FAMILY-641";Tend="1496";Tstart="902";shortTE="F";uid="f9d2b77e-2dee-4261-b203-3f67d1b3ae7e"
NC_040879.1	RepeatMasker	RC/Helitron	68308158	68308334	419	-	.	ID="HELITRON-3_HNUM";Tend="191";Tstart="13";shortTE="F";uid="02b21172-3746-457d-b8db-f8cd3db3fa15"
NC_040879.1	RepeatMasker	DNA/Ginger-2	71578856	71579367	3632	-	.	ID="GINGER2-N2_AP";Tend="1692";Tstart="1190";shortTE="F";uid="ea1d9107-173f-4635-b6ee-28645fd323e5"
NC_040879.1	RepeatMasker	Unknown	13244290	13244482	503	-	.	ID="RND-6_FAMILY-22448";Tend="775";Tstart="576";shortTE="F";uid="a6373fee-3489-4a75-9400-387716ba32cb"
NC_040879.1	RepeatMasker	DNA/hAT	21308089	21309406	4805	-	.	ID="RND-6_FAMILY-6586";Tend="1546";Tstart="277";shortTE="F";uid="54991fa8-efe6-4775-9544-6bbb5198de67"
NC_040879.1	RepeatMasker	Retroposon?	49979086	49979226	524	-	.	ID="SINE2-1_AP";Tend="1770";Tstart="1627";shortTE="F";uid="b4323357-836e-413e-81b2-c98a7b8d6815"
NC_040879.1	RepeatMasker	Unknown	45404409	45404690	1762	-	.	ID="RND-6_FAMILY-7670";Tend="1219";Tstart="950";shortTE="F";uid="cf6cd801-8cd7-4af5-aa33-a26a71dce5c1"
NC_040879.1	RepeatMasker	DNA	6796785	6797060	563	-	.	ID="TTAA2C_AP";Tend="267";Tstart="1";shortTE="F";uid="0f16d078-2055-4365-80f6-adb5fda3a561"
NC_040879.1	RepeatMasker	DNA	44119396	44119521	613	-	.	ID="TTAA4B_AP";Tend="384";Tstart="264";shortTE="F";uid="ba5b8b57-a628-4847-8ebc-0fb983f394fc"
NC_040879.1	RepeatMasker	DNA/MULE-MuDR	52313894	52314117	436	-	.	ID="MUDR2X_AP";Tend="887";Tstart="670";shortTE="F";uid="914a3382-4d76-4306-8a12-a91263a6f0d4"
NC_040879.1	RepeatMasker	DNA/TcMar-Mariner	41000257	41000861	1637	-	.	ID="MARINER-19_SIN";Tend="764";Tstart="160";shortTE="F";uid="6f173300-e891-4f5e-a946-fbb4e4545dc6"
NC_040879.1	RepeatMasker	Retroposon?	49746501	49746709	420	-	.	ID="SINE2-1_AP";Tend="680";Tstart="488";shortTE="F";uid="b7508128-a393-4152-b08e-eb549790d5bf"
NC_040879.1	RepeatMasker	Unknown	9529462	9530315	5471	-	.	ID="RND-5_FAMILY-272";Tend="1570";Tstart="730";shortTE="F";uid="5918cd6a-5958-4cea-b523-a3499e1da297"
NC_040879.1	RepeatMasker	DNA	31741854	31742217	1077	-	.	ID="RND-5_FAMILY-464";Tend="521";Tstart="172";shortTE="F";uid="1bdd2b5f-609d-45d7-a88b-059dc1dfdbcc"
NC_040879.1	RepeatMasker	Unknown	13124003	13124139	597	-	.	ID="RND-1_FAMILY-82";Tend="1055";Tstart="912";shortTE="F";uid="63780eff-1f41-495f-a2bc-9e4b4f16f419"
NC_040879.1	RepeatMasker	DNA/hAT-Tip100	48721472	48721716	1445	-	.	ID="RND-6_FAMILY-22107";Tend="1395";Tstart="1151";shortTE="F";uid="2e810852-d1b4-4c8d-b2b5-684a7bb125f1"
NC_040879.1	RepeatMasker	Unknown	72396928	72398623	2610	-	.	ID="RND-5_FAMILY-7449";Tend="2361";Tstart="1091";shortTE="F";uid="d038e33f-98b5-4c8c-ab20-f74455cf7694"
NC_040879.1	RepeatMasker	Unknown	42987529	42987949	1066	-	.	ID="RND-6_FAMILY-13086";Tend="1269";Tstart="857";shortTE="F";uid="14954f00-1ac6-49cb-a5f8-64662f4cea2d"
NC_040879.1	RepeatMasker	DNA	11964934	11965122	1095	-	.	ID="ttaac_ap";Tend="398";Tstart="210";shortTE="F";uid="f4b05f9b-8cdd-4042-99cd-3f9f53326184"
NC_040879.1	RepeatMasker	DNA/hAT-Tip100	39607273	39607467	1583	-	.	ID="RND-6_FAMILY-2561";Tend="1165";Tstart="905";shortTE="F";uid="83bb585d-134f-4302-aa07-3513feb8a0ac"
NC_040879.1	RepeatMasker	DNA/hAT-Tip100	62854519	62855563	8062	-	.	ID="RND-6_FAMILY-9819";Tend="1935";Tstart="874";shortTE="F";uid="6fb8449d-a00e-4e70-a173-efa72b66ba8c"
NC_040879.1	RepeatMasker	DNA	1992352	1992697	1836	-	.	ID="RND-6_FAMILY-16396";Tend="1307";Tstart="970";shortTE="F";uid="f1e6e5ab-2850-44aa-b25e-3f4d8ea89f9f"
NC_040879.1	RepeatMasker	DNA/MULE-MuDR	50886959	50887184	625	-	.	ID="rnd-6_family-1315";Tend="1509";Tstart="1339";shortTE="F";uid="9dabaded-cf81-4cb5-8593-034ffd5bfb1e"
NC_040879.1	RepeatMasker	DNA	50669247	50669862	3069	-	.	ID="RND-6_FAMILY-6726";Tend="1606";Tstart="969";shortTE="F";uid="acd829be-c6b4-42cf-940e-d4502e5efe24"
NC_040879.1	RepeatMasker	Unknown	3177028	3177187	1273	-	.	ID="RND-6_FAMILY-3686";Tend="1140";Tstart="981";shortTE="F";uid="241e4971-57ab-412e-96dc-3b28f9d2f8ed"
NC_040879.1	RepeatMasker	DNA/MULE-MuDR	24823693	24823810	516	-	.	ID="MUDR1X_AP";Tend="121";Tstart="8";shortTE="F";uid="673a79ac-d374-4916-9cd4-d140ebea4fb3"
NC_040879.1	RepeatMasker	DNA	30051833	30052143	1792	-	.	ID="RND-6_FAMILY-1458";Tend="1577";Tstart="1263";shortTE="F";uid="667773ce-04a6-49b5-9272-616c4bc2aba5"
NC_040879.1	RepeatMasker	RC/Helitron	70046068	70046567	3394	-	.	ID="RND-6_FAMILY-376";Tend="1456";Tstart="967";shortTE="F";uid="37d6c5bc-039c-4140-9ab4-6a010161dc13"
NC_040879.1	RepeatMasker	Unknown	58637038	58637407	1527	-	.	ID="RND-6_FAMILY-135";Tend="627";Tstart="270";shortTE="F";uid="aba01ef5-c711-4b0e-91dc-93943c433800"
NC_040879.1	RepeatMasker	DNA/hAT-hAT19	18618566	18619002	1698	-	.	ID="RND-4_FAMILY-641";Tend="1310";Tstart="941";shortTE="F";uid="db8c2064-96a6-43b1-a348-ff551e296ed9"
NC_040879.1	RepeatMasker	LINE/I-Jockey	26437198	26437305	433	-	.	ID="TART_DV";Tend="11514";Tstart="11407";shortTE="F";uid="15a63d69-79bb-4c9a-85ab-bd8a65487be9"
NC_040879.1	RepeatMasker	Unknown	1590622	1590844	1530	-	.	ID="RND-1_FAMILY-23";Tend="1194";Tstart="979";shortTE="F";uid="4ebe34ff-dde4-4367-8a70-5320b0805547"
NC_040879.1	RepeatMasker	Retroposon?	37500460	37500873	1641	-	.	ID="RND-6_FAMILY-13032";Tend="1689";Tstart="1278";shortTE="F";uid="dcb7b297-56c0-478d-8e20-6b52cc225f07"
NC_040879.1	RepeatMasker	DNA/MULE-MuDR	71476400	71476706	525	-	.	ID="RND-6_FAMILY-11798";TEgroup="ctg_3%7CRND-6_FAMILY-11798%7C4";Tend="1673";Tstart="1240";shortTE="T";uid="23daba14-60c4-4682-9565-cc3e3dc7ad99"
NC_040879.1	RepeatMasker	Unknown	16073228	16073524	651	-	.	ID="RND-6_FAMILY-5560";Tend="295";Tstart="1";shortTE="F";uid="20e8c0b2-19ab-4801-b76a-94f21fc811db"
NC_040879.1	RepeatMasker	DNA/hAT-Charlie	36618818	36618979	742	-	.	ID="RND-5_FAMILY-1455";Tend="1263";Tstart="1093";shortTE="F";uid="d09d9006-0464-4406-a5a8-d6ccb799eb80"
NC_040879.1	RepeatMasker	DNA/hAT-hAT19	51898288	51898708	1553	-	.	ID="HAT-N6B_AP";Tend="426";Tstart="1";shortTE="F";uid="1afcb706-a250-4d2d-a41e-472e32a3666d"
NC_040879.1	RepeatMasker	LINE/CR1	56762842	56763393	781	-	.	ID="RND-5_FAMILY-1787";Tend="1284";Tstart="736";shortTE="F";uid="a6bdcadf-612a-477d-97ec-9fee623c25e7"
NC_040879.1	RepeatMasker	DNA	11389037	11389364	1415	-	.	ID="RND-5_FAMILY-493";Tend="1495";Tstart="1154";shortTE="F";uid="bb6f8674-8bbe-491f-8824-1a2d40683dff"
NC_040879.1	RepeatMasker	DNA/Kolobok-E	57942106	57942309	965	-	.	ID="KOLOBOKE-2_AP";Tend="218";Tstart="15";shortTE="F";uid="78c40338-6062-412f-ae71-89f884aa46f4"
NC_040879.1	RepeatMasker	Unknown	73212040	73212185	803	-	.	ID="RND-6_FAMILY-10015";Tend="1893";Tstart="1754";shortTE="F";uid="a4486a6b-ad0e-47aa-82df-48f8711101f7"
NC_040879.1	RepeatMasker	Unknown	69787352	69787516	533	-	.	ID="RND-6_FAMILY-7807";Tend="1982";Tstart="1817";shortTE="F";uid="dc200cc4-fd64-4cda-9586-a5f01a17ec0e"
NC_040879.1	RepeatMasker	DNA/P	60537992	60538142	403	-	.	ID="P-1_LHU";Tend="893";Tstart="741";shortTE="F";uid="6a95cb71-89ed-478d-86ac-e19c8848a1fa"
NC_040879.1	RepeatMasker	Retroposon?	670185	670895	611	-	.	ID="SINE2-1_AP";Tend="829";Tstart="87";shortTE="F";uid="6d366b04-5c20-4c2f-a639-b624d244f5a8"
NC_040879.1	RepeatMasker	DNA/Sola-1	4424225	4424459	1319	-	.	ID="RND-5_FAMILY-1906";Tend="1194";Tstart="958";shortTE="F";uid="fd2720ea-8dcf-416a-af34-18c53cde7444"
NC_040879.1	RepeatMasker	DNA/hAT-hAT19	68587975	68588207	749	-	.	ID="DNA8-74_AP";Tend="270";Tstart="1";shortTE="F";uid="ec8da6b3-3d79-47b3-a2d1-701261d2b02d"
NC_040879.1	RepeatMasker	Unknown	55838391	55838544	705	-	.	ID="RND-1_FAMILY-20";Tend="1175";Tstart="1006";shortTE="F";uid="10ebabdc-fcbd-4dbe-9abb-92ea23b6f395"
NC_040879.1	RepeatMasker	RC/Helitron	46252080	46252238	685	-	.	ID="RND-6_FAMILY-376";Tend="1099";Tstart="954";shortTE="F";uid="899f31a4-60a1-4809-86e3-7d6b4cc149a2"
NC_040879.1	RepeatMasker	DNA	14007929	14008243	435	-	.	ID="DNA4-2_AP";Tend="334";Tstart="5";shortTE="F";uid="6385538d-fb23-499f-8069-c82a96924c65"
NC_040879.1	RepeatMasker	DNA/Ginger-1	11056573	11057378	3917	-	.	ID="RND-6_FAMILY-4326";Tend="1851";Tstart="947";shortTE="F";uid="d60ca1fb-307f-44d7-a3f8-d3d48c4f96fe"
NC_040879.1	RepeatMasker	RC/Helitron	40833187	40833344	824	-	.	ID="RND-5_FAMILY-67";Tend="1411";Tstart="1245";shortTE="F";uid="7af42ad8-ac55-42d0-a798-ba5d8d825177"
NC_040879.1	RepeatMasker	DNA/Kolobok-E	27442593	27442853	404	-	.	ID="KOLOBOKE-2_AP";Tend="1378";Tstart="1112";shortTE="F";uid="5f44d230-220a-44f1-8914-8adfdde910d6"
NC_040879.1	RepeatMasker	DNA/hAT-hAT19	47619245	47619418	756	-	.	ID="DNA8-64B_AP";Tend="194";Tstart="1";shortTE="F";uid="47ed7675-1902-4929-acdc-c18c931adb2a"
NC_040879.1	RepeatMasker	DNA/Kolobok-E	41416475	41416843	581	-	.	ID="KOLOBOKE-4_AP";Tend="2891";Tstart="2511";shortTE="F";uid="3f4e9765-2b60-4ee1-9779-f27199efd7b3"
NC_040879.1	RepeatMasker	DNA	12201471	12202007	2527	-	.	ID="TTAA14_AP";Tend="534";Tstart="1";shortTE="F";uid="cb063b3e-8ad1-48bc-ac69-f83b62bd6dfe"
NC_040879.1	RepeatMasker	DNA	47130899	47131129	683	-	.	ID="dna4-2_ap";Tend="251";Tstart="1";shortTE="F";uid="e3384116-876d-4ad5-9b3f-7954b984b737"
NC_040879.1	RepeatMasker	DNA/hAT	55125993	55126455	1102	-	.	ID="DNA8-78_AP";TEgroup="ctg_3%7CDNA8-78_AP%7C14";Tend="624";Tstart="3";shortTE="F";uid="b58a0cdf-ef79-4e53-9019-5d2e45abcfec"
NC_040879.1	RepeatMasker	Unknown	23319268	23319750	1516	-	.	ID="RND-4_FAMILY-731";Tend="1502";Tstart="822";shortTE="F";uid="d7d41d1a-958c-43a6-b817-034bc0c0d908"
NC_040879.1	RepeatMasker	DNA/TcMar-Tigger	67516685	67517038	429	-	.	ID="RND-1_FAMILY-145";TEgroup="ctg_3%7CRND-1_FAMILY-145%7C4";Tend="1424";Tstart="976";shortTE="F";uid="7df794d2-2026-436e-817f-2bc16baa5100"
NC_040879.1	RepeatMasker	Retroposon?	44887225	44887804	762	-	.	ID="SINE2-1_AP";Tend="728";Tstart="117";shortTE="F";uid="f09119af-ab13-4044-8abf-7ed5e91f2c07"
NC_040879.1	RepeatMasker	Unknown	7669346	7669622	1589	-	.	ID="RND-6_FAMILY-62";Tend="1638";Tstart="1368";shortTE="F";uid="4a9face1-07d5-4114-a79b-88440c2e3436"
NC_040879.1	RepeatMasker	DNA/hAT-hAT19	63609935	63610246	1071	-	.	ID="DNA8-79_AP";Tend="285";Tstart="1";shortTE="F";uid="c3d46756-6a3e-4a31-b61d-21e6f09fc015"
NC_040879.1	RepeatMasker	DNA/Kolobok-E	60071988	60072571	2843	-	.	ID="RND-5_FAMILY-3544";Tend="1529";Tstart="930";shortTE="F";uid="afd7697e-752f-4729-a4a6-ecb67f3ed8b2"
NC_040879.1	RepeatMasker	DNA	29133130	29133468	2345	-	.	ID="TTAA12_AP";Tend="590";Tstart="256";shortTE="F";uid="256a867f-c959-4f0f-9f36-8478432fa485"
NC_040879.1	RepeatMasker	DNA/Ginger-1	57866841	57867185	2126	-	.	ID="RND-6_FAMILY-4326";Tend="1336";Tstart="972";shortTE="F";uid="882767d5-1538-49b5-9f81-64fc66f34233"
NC_040879.1	RepeatMasker	DNA/Ginger-2	20055579	20056146	1510	-	.	ID="RND-6_FAMILY-15125";TEgroup="ctg_3%7CRND-6_FAMILY-15125%7C3";Tend="2134";Tstart="653";shortTE="F";uid="93eee282-322f-493f-8117-c120ba30eb36"
NC_040879.1	RepeatMasker	DNA	31380475	31380898	1545	-	.	ID="DNA-TTAA-1_AP";Tend="422";Tstart="1";shortTE="F";uid="85273a99-5955-460b-a3a8-80d8832280b6"
NC_040879.1	RepeatMasker	Unknown	14508518	14508704	1385	-	.	ID="RND-1_FAMILY-123";Tend="1133";Tstart="946";shortTE="F";uid="6d92c2e6-0e21-4953-b126-d92f73af3f55"
NC_040879.1	RepeatMasker	DNA/PIF-Harbinger	69582903	69583129	527	-	.	ID="HARBINGER-1_DW";Tend="2281";Tstart="2054";shortTE="F";uid="92e6c2b3-ffcd-4d87-a64d-cc23634405c0"
NC_040879.1	RepeatMasker	DNA	58731674	58731836	589	-	.	ID="ttaa3c_ap";Tend="198";Tstart="28";shortTE="F";uid="f94c6179-2cab-415e-88c5-7b77c18f4c18"
NC_040879.1	RepeatMasker	LINE/I-Jockey	40344065	40344537	578	-	.	ID="JOCKEY-3_RPR";Tend="1446";Tstart="971";shortTE="F";uid="c3c3f347-367e-485b-b89f-19e4123adcdd"
NC_040879.1	RepeatMasker	DNA/hAT	47898916	47899421	882	-	.	ID="DNA8-78_AP";Tend="623";Tstart="1";shortTE="F";uid="038e80a8-7f58-4297-976b-4653b6755005"
NC_040879.1	RepeatMasker	Unknown	19572860	19573459	4411	-	.	ID="RND-5_FAMILY-1851";Tend="1865";Tstart="1252";shortTE="F";uid="897a9114-6461-48c5-8c79-c7d4aeef9aca"
NC_040879.1	RepeatMasker	DNA/hAT-Charlie	68302713	68302865	636	-	.	ID="DNA8-55B_AP";Tend="150";Tstart="12";shortTE="F";uid="06d6000c-b9b0-49a2-8376-9027bfa03206"
NC_040879.1	RepeatMasker	Retroposon?	39835792	39836263	737	-	.	ID="SINE2-1_AP";Tend="492";Tstart="1";shortTE="F";uid="5bc0a265-b02c-440d-abbe-bb6c925991b5"
NC_040879.1	RepeatMasker	DNA/hAT-Tip100	66448154	66448761	2547	-	.	ID="RND-1_FAMILY-144";Tend="1433";Tstart="792";shortTE="F";uid="ac6410fd-61c3-423c-b224-b18f37543bab"
NC_040879.1	RepeatMasker	DNA/hAT-Tip100	4690222	4690699	3018	-	.	ID="RND-1_FAMILY-144";Tend="1256";Tstart="788";shortTE="F";uid="25fb3c0f-5506-416c-a66b-42f2b7a18273"
NC_040879.1	RepeatMasker	DNA/hAT-hATm	15304258	15304388	562	-	.	ID="HAT-4D_AP";Tend="3403";Tstart="3145";shortTE="F";uid="de0117d6-4ff7-44bd-83f5-04e3b80d3b5c"
NC_040879.1	RepeatMasker	DNA	52248310	52248657	1260	-	.	ID="RND-6_FAMILY-1458";TEgroup="ctg_3%7CRND-6_FAMILY-1458%7C25";Tend="1936";Tstart="1659";shortTE="F";uid="c706bc17-6534-4314-a908-9ec14b3365e9"
NC_040879.1	RepeatMasker	DNA/hAT-hAT19	37856448	37857052	2312	-	.	ID="dna8-66_ap";Tend="942";Tstart="6";shortTE="F";uid="1363aade-3cfa-4828-ba6c-dfcf0e9ccf0c"
NC_040879.1	RepeatMasker	DNA/hAT-hAT19	50462787	50463052	887	-	.	ID="DNA8-79_AP";Tend="285";Tstart="1";shortTE="F";uid="9d9e5b3a-6f88-4565-a09e-db4124e80967"
NC_040879.1	RepeatMasker	DNA/hAT	43714580	43714970	2286	-	.	ID="RND-6_FAMILY-6586";Tend="1362";Tstart="955";shortTE="F";uid="75ac66f2-3238-4c62-8ca2-381a286bbf6e"
NC_040879.1	RepeatMasker	DNA/hAT-hAT19	50546976	50547126	944	-	.	ID="DNA8-79_AP";Tend="151";Tstart="1";shortTE="F";uid="eefc4773-3387-4f7b-8585-f6d1e068fce4"
NC_040879.1	RepeatMasker	Unknown	63763671	63763819	813	-	.	ID="RND-6_FAMILY-2852";Tend="1500";Tstart="1354";shortTE="F";uid="5110d2c6-9631-4b85-a078-7afc34518ace"
NC_040879.1	RepeatMasker	DNA/MULE-MuDR	22285449	22285598	451	-	.	ID="MUDR4X_AP";Tend="2332";Tstart="2198";shortTE="F";uid="d832e409-4d6f-4f6c-9024-ccec595709c2"
NC_040879.1	RepeatMasker	Unknown	52464435	52465343	5718	-	.	ID="RND-6_FAMILY-4176";Tend="1676";Tstart="827";shortTE="F";uid="c3c9c36f-9e1d-4591-b7f1-61f4d219d31c"
NC_040879.1	RepeatMasker	DNA/MULE-MuDR	15122892	15123140	675	-	.	ID="RND-5_FAMILY-3";TEgroup="ctg_3%7CRND-5_FAMILY-3%7C2";Tend="1465";Tstart="610";shortTE="F";uid="ec7def00-372e-422e-a1ae-9d219faa4368"
NC_040879.1	RepeatMasker	DNA	50466792	50467201	1810	-	.	ID="DNA-TTAA-1_AP";Tend="423";Tstart="14";shortTE="F";uid="4f07919b-8d43-416e-bf55-73e04d448c52"
NC_040879.1	RepeatMasker	Unknown	52637766	52638355	3400	-	.	ID="RND-1_FAMILY-2";Tend="1984";Tstart="1355";shortTE="F";uid="985ea5cf-0250-4423-931e-2a9c1a99a620"
NC_040879.1	RepeatMasker	DNA/hAT	27612366	27612676	1719	-	.	ID="DNA8-1_AP";Tend="847";Tstart="527";shortTE="F";uid="c2c43420-4137-4f02-8fb0-e51751985f3d"
NC_040879.1	RepeatMasker	DNA	34025384	34025721	1085	-	.	ID="TTAA7_AP";Tend="412";Tstart="19";shortTE="F";uid="5151904c-ab10-43bd-9e31-a7a768dc333d"
NC_040879.1	RepeatMasker	Unknown	74874411	74874768	2590	-	.	ID="RND-5_FAMILY-1840";Tend="1297";Tstart="936";shortTE="F";uid="4b75ea5a-9336-4bae-93a1-7ab5e1ef1a50"
NC_040879.1	RepeatMasker	DNA/Ginger-1	59060670	59061692	7507	-	.	ID="RND-6_FAMILY-4326";Tend="1959";Tstart="938";shortTE="F";uid="e47dc4cb-804d-4789-8324-f02f47ae5121"
NC_040879.1	RepeatMasker	Retroposon?	23813818	23813948	576	-	.	ID="SINE2-1_AP";Tend="1770";Tstart="1632";shortTE="F";uid="e8478c39-fc9e-4be8-ad95-162f6ec73399"
NC_040879.1	RepeatMasker	DNA/hAT-Tip100	61869411	61869787	1864	-	.	ID="RND-4_FAMILY-348";Tend="1857";Tstart="1481";shortTE="F";uid="6e00d299-26d3-453e-b70d-c922844feb61"
NC_040879.1	RepeatMasker	DNA/Kolobok-T2	13068601	13069190	2268	-	.	ID="RND-6_FAMILY-1323";TEgroup="ctg_3%7CRND-6_FAMILY-1323%7C1";Tend="1183";Tstart="462";shortTE="F";uid="6ba512c4-15cb-4a1c-9945-af24da3b4098"
NC_040879.1	RepeatMasker	Unknown	13646759	13647016	1737	-	.	ID="RND-6_FAMILY-2766";Tend="1151";Tstart="902";shortTE="F";uid="4c1c446c-227a-4e47-898e-3ff940a984d3"
NC_040879.1	RepeatMasker	Unknown	58298507	58298981	2442	-	.	ID="RND-6_FAMILY-4453";Tend="1101";Tstart="653";shortTE="F";uid="2cc74df6-825e-4aa9-babc-a6c08b12a1e3"
NC_040879.1	RepeatMasker	DNA/Kolobok-E	71433431	71433628	534	-	.	ID="RND-6_FAMILY-13774";Tend="859";Tstart="666";shortTE="F";uid="52208723-a30c-45bd-a0f7-68a8941a0fc0"
NC_040879.1	RepeatMasker	DNA	57251819	57252339	1968	-	.	ID="RND-6_FAMILY-1179";Tend="1507";Tstart="954";shortTE="F";uid="ccc3368d-2c6c-468f-8bea-6b7473ecdb34"
NC_040879.1	RepeatMasker	Unknown	69882133	69882341	1244	-	.	ID="RND-6_FAMILY-4166";Tend="649";Tstart="453";shortTE="F";uid="d681b7d4-0105-4131-bc13-34ed2694bca0"
NC_040879.1	RepeatMasker	DNA	58015101	58015389	574	-	.	ID="DNA4-3_AP";Tend="534";Tstart="258";shortTE="F";uid="f93fb0e7-d8dd-49f2-a272-71fa129022a4"
NC_040879.1	RepeatMasker	DNA/hAT-Charlie	4400984	4401161	1111	-	.	ID="RND-6_FAMILY-1685";Tend="1184";Tstart="975";shortTE="F";uid="65943b6e-f6ea-4db4-8007-e5ce31ef3c54"
NC_040879.1	RepeatMasker	DNA	10644089	10644431	802	-	.	ID="DNA4-3_AP";Tend="330";Tstart="3";shortTE="F";uid="92acdd91-bee7-4484-9172-cb64db43be05"
NC_040879.1	RepeatMasker	Unknown	30118751	30120344	5215	-	.	ID="RND-1_FAMILY-14";Tend="6461";Tstart="4840";shortTE="F";uid="2164c9cd-e705-4121-a03e-e7a814a84126"
NC_040879.1	RepeatMasker	DNA/PIF-Harbinger	70147570	70148364	1253	-	.	ID="ISL2EU-7_CFL";Tend="2273";Tstart="1478";shortTE="F";uid="6f9d5c4f-1407-4760-a9fa-6c28d307a509"
NC_040879.1	RepeatMasker	DNA/hAT-Tip100	65902032	65902200	1093	-	.	ID="RND-5_FAMILY-12368";Tend="1126";Tstart="960";shortTE="F";uid="c339a017-4df3-4ba6-b397-8221f05de5cd"
NC_040879.1	RepeatMasker	LTR/Gypsy	19974265	19974463	591	-	.	ID="GYPSY-24_DEL-I";Tend="2795";Tstart="2600";shortTE="F";uid="11c279a8-72af-472e-9eb8-651b4276240c"
NC_040879.1	RepeatMasker	DNA/hAT-Tip100	11363423	11363772	491	-	.	ID="DNA8-107_AP";TEgroup="ctg_3%7CDNA8-107_AP%7C3";Tend="452";Tstart="103";shortTE="T";uid="3ec127fd-7039-4226-8290-ae4a2c5fd076"
NC_040879.1	RepeatMasker	DNA/hAT-hAT19	43790847	43791010	525	-	.	ID="HAT-N9_AP";Tend="159";Tstart="1";shortTE="F";uid="2ad4636c-ef5e-4ba1-981d-0afbd2390f52"
NC_040879.1	RepeatMasker	DNA/hAT-hAT19	45205292	45205937	2404	-	.	ID="RND-5_FAMILY-153";Tend="1580";Tstart="954";shortTE="F";uid="f44b3ffc-801d-4dd1-be39-9422f08caa51"
NC_040879.1	RepeatMasker	DNA	29478171	29478818	2344	-	.	ID="DNA4-2_AP";Tend="769";Tstart="106";shortTE="F";uid="f158389d-e533-4e9c-8018-a1172c0ffe19"
NC_040879.1	RepeatMasker	DNA	48164711	48165156	832	-	.	ID="TTAA2C_AP";Tend="412";Tstart="1";shortTE="F";uid="5962e189-476c-41a3-a8df-9cfc1040236b"
NC_040879.1	RepeatMasker	DNA/Kolobok-E	27183967	27184199	1386	-	.	ID="RND-1_FAMILY-10";Tend="1259";Tstart="1029";shortTE="F";uid="27d06393-8666-4043-96a2-fd6ae185cfad"
NC_040879.1	RepeatMasker	DNA	58586001	58586436	708	-	.	ID="RND-6_FAMILY-1179";Tend="1500";Tstart="1092";shortTE="F";uid="c0ae6378-8517-4ddb-bfdd-67778fa691c2"
NC_040879.1	RepeatMasker	DNA/hAT-hAT19	56994561	56994705	460	-	.	ID="RND-6_FAMILY-3027";Tend="1156";Tstart="1007";shortTE="F";uid="35683f53-1edb-466c-a39e-b10b3b6fb5b4"
NC_040879.1	RepeatMasker	DNA	55765194	55765355	421	-	.	ID="ttaa3c_ap";Tend="406";Tstart="217";shortTE="F";uid="28e0bdea-c78a-46d7-b255-bba8185092b8"
NC_040879.1	RepeatMasker	DNA/MULE-MuDR	59029384	59029495	409	-	.	ID="RND-1_FAMILY-86";Tend="2782";Tstart="2663";shortTE="F";uid="bb4b98ec-e556-4e31-b7ce-163387cd7c55"
NC_040879.1	RepeatMasker	Unknown	5914838	5915024	531	-	.	ID="RND-5_FAMILY-1819";Tend="1251";Tstart="1075";shortTE="F";uid="f8ad0b1b-870e-4ae3-8aa1-17e174f99e2d"
NC_040879.1	RepeatMasker	DNA	29735471	29735872	2332	-	.	ID="TTAA3_AP";Tend="429";Tstart="12";shortTE="F";uid="d0fd9086-f7b5-45a6-80e9-b4a663e8b5d3"
NC_040879.1	RepeatMasker	DNA	41961348	41961653	484	-	.	ID="RND-6_FAMILY-3626";Tend="2534";Tstart="2236";shortTE="F";uid="b36b1407-6a8d-4c5e-9146-1a0cf1438033"
NC_040879.1	RepeatMasker	DNA	57364967	57365343	2299	-	.	ID="RND-6_FAMILY-11410";Tend="1607";Tstart="1218";shortTE="F";uid="0f7b30e0-008f-4071-abf1-16a2e6b1533f"
NC_040879.1	RepeatMasker	Unknown	70607596	70608926	7182	-	.	ID="RND-6_FAMILY-5560";Tend="3326";Tstart="1996";shortTE="F";uid="1a5f8535-5952-4f0f-be36-bdaf7cea33cf"
NC_040879.1	RepeatMasker	DNA/hAT-hAT19	43785718	43785956	446	-	.	ID="RND-6_FAMILY-3027";Tend="1153";Tstart="919";shortTE="F";uid="da5f7058-b326-455b-a267-cacba26fbbcf"
NC_040879.1	RepeatMasker	DNA	68833273	68833704	1864	-	.	ID="DNA-TTAA-1_AP";Tend="423";Tstart="1";shortTE="F";uid="0f5e5644-47c3-4184-807f-b098d701022c"
NC_040879.1	RepeatMasker	Unknown	61327851	61331371	21553	-	.	ID="RND-5_FAMILY-3607";Tend="7950";Tstart="1435";shortTE="F";uid="3dfbaac6-c2bf-4280-ac82-98a65cc8b9d8"
NC_040879.1	RepeatMasker	DNA/hAT-Tip100	40464362	40464587	676	-	.	ID="RND-6_FAMILY-22107";Tend="1395";Tstart="1159";shortTE="F";uid="6255d238-d089-4089-a571-42517dff96bc"
NC_040879.1	RepeatMasker	DNA	66426316	66426710	511	-	.	ID="dna4-3_ap";Tend="331";Tstart="157";shortTE="F";uid="31ec4400-a3e8-42fd-9371-f1b2a2bfc005"
NC_040879.1	RepeatMasker	DNA/MULE-MuDR	12173678	12173793	748	-	.	ID="RND-5_FAMILY-3";Tend="1461";Tstart="1345";shortTE="F";uid="3c17c2a6-0c2a-421d-a543-65e2a0f6c50f"
NC_040879.1	RepeatMasker	Retroposon?	33873880	33874417	470	-	.	ID="SINE2-1_AP";Tend="1374";Tstart="848";shortTE="F";uid="c40abb98-a773-46d3-9e16-445787c0b62a"
NC_040879.1	RepeatMasker	Unknown	76818916	76827694	27509	-	.	ID="RND-5_FAMILY-3607";Tend="4743";Tstart="9";shortTE="F";uid="ee3534d7-7f6d-4925-8fbd-648bb4a83f90"
NC_040879.1	RepeatMasker	Unknown	27453878	27454401	2915	-	.	ID="RND-1_FAMILY-159";Tend="1283";Tstart="754";shortTE="F";uid="c56ce06f-fcd5-493d-9823-5ec2d6fd76c4"
NC_040879.1	RepeatMasker	DNA/Kolobok-E	68523777	68523940	478	-	.	ID="KOLOBOKE-2_AP";Tend="2091";Tstart="1924";shortTE="F";uid="a088d6eb-8fd1-4703-9cf4-1f9cd9969acb"
NC_040879.1	RepeatMasker	DNA	8905680	8906289	1612	-	.	ID="DNA4-2_AP";Tend="769";Tstart="80";shortTE="F";uid="18c46030-a9c5-485a-a075-a9635eb5b3f0"
NC_040879.1	RepeatMasker	DNA	57920729	57920924	834	-	.	ID="TTAA2C_AP";Tend="413";Tstart="220";shortTE="F";uid="2dc2fa5f-a7f9-4b28-ab81-5f756d2b29c2"
NC_040879.1	RepeatMasker	DNA/hAT-Tip100	23146280	23146647	2154	-	.	ID="RND-6_FAMILY-128";Tend="1514";Tstart="1139";shortTE="F";uid="a60bd312-946c-4ebd-8850-77a96b68207c"
NC_040879.1	RepeatMasker	DNA/hAT-Charlie	57703540	57703740	1451	-	.	ID="RND-6_FAMILY-1685";Tend="1178";Tstart="977";shortTE="F";uid="eb32cf5e-db12-4134-9a93-4240deb2e82c"
NC_040879.1	RepeatMasker	Retroposon?	67811042	67811891	1105	-	.	ID="SINE2-1_AP";Tend="978";Tstart="1";shortTE="F";uid="775bc091-17e4-4d6a-ae15-d91f6b478d78"
NC_040879.1	RepeatMasker	RC/Helitron	13260618	13260876	874	-	.	ID="HELITRON-1_HTIM";Tend="3642";Tstart="3378";shortTE="F";uid="fc91d201-867d-4723-8d53-a4fad0231cd8"
NC_040879.1	RepeatMasker	DNA/Ginger-1	36318061	36318233	717	-	.	ID="rnd-6_family-4326";Tend="1960";Tstart="1831";shortTE="F";uid="58d9c6e9-af50-4d90-a5c8-0d38bea4062e"
NC_040879.1	RepeatMasker	DNA/TcMar-Mariner	40334556	40335421	7712	-	.	ID="RND-6_FAMILY-10397";Tend="2185";Tstart="1321";shortTE="F";uid="8f1b659e-645c-4a55-9ef8-fd3536657166"
NC_040879.1	RepeatMasker	Unknown	5591775	5592465	4406	-	.	ID="RND-1_FAMILY-124";Tend="1623";Tstart="900";shortTE="F";uid="6ee8ee3c-f707-42a6-8505-24ab2ad790e0"
NC_040879.1	RepeatMasker	DNA/MULE-MuDR	34132045	34132335	533	-	.	ID="RND-6_FAMILY-16593";TEgroup="ctg_3%7CRND-6_FAMILY-16593%7C5";Tend="2269";Tstart="1868";shortTE="F";uid="c8b4b975-b810-4080-8f41-05a6fe7db38b"
NC_040879.1	RepeatMasker	DNA/hAT-hAT19	13510630	13510871	578	-	.	ID="DNA8-71_AP";Tend="262";Tstart="7";shortTE="F";uid="61258efa-9739-456f-b3cc-f8667b3f7977"
NC_040879.1	RepeatMasker	DNA/Ginger-1	19398597	19398968	448	-	.	ID="RND-6_FAMILY-4326";Tend="1959";Tstart="1578";shortTE="F";uid="a4adb174-d0dc-418a-b40f-78b61a1917ee"
NC_040879.1	RepeatMasker	DNA	40695938	40696069	650	-	.	ID="TTAA2D_AP";Tend="129";Tstart="1";shortTE="F";uid="9a378850-fbb4-496d-a89e-1438a0180b91"
NC_040879.1	RepeatMasker	DNA	62884858	62885277	2690	-	.	ID="TTAA3_AP";Tend="429";Tstart="1";shortTE="F";uid="ce64cab3-9d48-412a-8c7f-df437178ed6e"
NC_040879.1	RepeatMasker	Unknown	4333650	4334314	2742	-	.	ID="RND-6_FAMILY-1020";Tend="1496";Tstart="827";shortTE="F";uid="73e940f6-0a41-4f7e-8b75-da7128eee702"
NC_040879.1	RepeatMasker	DNA/TcMar-Tc1	63450931	63451032	401	-	.	ID="MARINER-62_HSAL";Tend="465";Tstart="364";shortTE="F";uid="798122b5-3250-4b3f-bfa3-643f8e70454a"
NC_040879.1	RepeatMasker	DNA/Kolobok-E	50732017	50732393	1893	-	.	ID="RND-1_FAMILY-10";Tend="1444";Tstart="1081";shortTE="F";uid="6e30fef1-5e66-4ce0-9ccd-a8fb4c0b888b"
NC_040879.1	RepeatMasker	Unknown	39273658	39274276	2728	-	.	ID="RND-6_FAMILY-62";Tend="1640";Tstart="957";shortTE="F";uid="fbe3af1e-3dc8-409c-a348-a403ca080d9c"
NC_040879.1	RepeatMasker	DNA/hAT-Tip100	49253952	49254264	643	-	.	ID="RND-6_FAMILY-128";Tend="1311";Tstart="1051";shortTE="F";uid="13fcf263-ed2f-4718-b3e7-4d4a6f8132ed"
NC_040879.1	RepeatMasker	Unknown	40010201	40011076	2476	-	.	ID="RND-5_FAMILY-3607";Tend="2641";Tstart="1987";shortTE="F";uid="6f73d290-581b-4e25-99fa-7221110405d5"
NC_040879.1	RepeatMasker	DNA	62045289	62045534	697	-	.	ID="TTAA4B_AP";Tend="253";Tstart="1";shortTE="F";uid="e3213064-a524-41f4-bfc3-aefc95bba019"
NC_040879.1	RepeatMasker	DNA	48085225	48085406	464	-	.	ID="DNA-TTAA-1_AP";Tend="219";Tstart="40";shortTE="F";uid="ee51463e-a16e-4dcb-868f-6c188529ee95"
NC_040879.1	RepeatMasker	DNA/TcMar-Tigger	8766006	8766394	2435	-	.	ID="RND-1_FAMILY-145";Tend="1427";Tstart="977";shortTE="F";uid="6d50c2ce-42a6-46a0-9d29-ad5fda42a29c"
NC_040879.1	RepeatMasker	DNA/P	59753576	59753708	429	-	.	ID="P-3_AP";Tend="1836";Tstart="1710";shortTE="F";uid="5b31e3e5-9b8e-4181-abf7-bd33db36771c"
NC_040879.1	RepeatMasker	Unknown	30035220	30037002	3457	-	.	ID="RND-1_FAMILY-0";Tend="3967";Tstart="3071";shortTE="F";uid="b016f837-20fc-4a13-90b2-cd59ee7aa665"
NC_040879.1	RepeatMasker	DNA/hAT-Charlie	69971157	69971393	1274	-	.	ID="RND-1_FAMILY-24";Tend="1154";Tstart="919";shortTE="F";uid="ad63fa8e-7bb0-47ba-a619-133044a765a9"
NC_040879.1	RepeatMasker	LINE/R2	986684	988418	6081	-	.	ID="R2-1_API";Tend="2887";Tstart="1135";shortTE="F";uid="cf28aa1a-ee71-4795-ba9f-0481d6bced25"
NC_040879.1	RepeatMasker	Retroposon?	18769447	18770049	864	-	.	ID="SINE2-2_AP";Tend="652";Tstart="5";shortTE="F";uid="5292d4b7-3f85-4b18-afcb-bd19367dce57"
NC_040879.1	RepeatMasker	DNA	62077062	62077423	605	-	.	ID="TTAA2C_AP";Tend="356";Tstart="14";shortTE="F";uid="88bf7796-4f1f-4196-9789-c29883ec98b8"
NC_040879.1	RepeatMasker	Unknown	52552774	52553918	4503	-	.	ID="RND-6_FAMILY-119";TEgroup="ctg_3%7CRND-6_FAMILY-119%7C7";Tend="1880";Tstart="979";shortTE="F";uid="c2f52945-a438-4347-9d9d-498e00b99f82"
NC_040879.1	RepeatMasker	DNA/hAT-Charlie	25833424	25833650	527	-	.	ID="RND-6_FAMILY-1329";TEgroup="ctg_3%7CRND-6_FAMILY-1329%7C2";Tend="1359";Tstart="491";shortTE="F";uid="11734bb5-535d-4671-a715-e34746c7ba47"
NC_040879.1	RepeatMasker	DNA/Kolobok-E	30820928	30821672	3908	-	.	ID="RND-5_FAMILY-3544";Tend="1703";Tstart="933";shortTE="F";uid="87797f40-cffa-4931-8d85-9e066fb6b3db"
NC_040879.1	RepeatMasker	Retroposon?	12061521	12061682	424	-	.	ID="SINE2-1_AP";Tend="662";Tstart="501";shortTE="F";uid="ee233744-dd3e-493b-8dbd-c4976f712f8a"
NC_040879.1	RepeatMasker	DNA/hAT	53520815	53520972	778	-	.	ID="HAT-N5_AP";Tend="157";Tstart="4";shortTE="F";uid="422fbc1b-0bb6-4d0e-b8f1-e598c62cac68"
NC_040879.1	RepeatMasker	Unknown	71837643	71837744	565	-	.	ID="RND-6_FAMILY-3686";Tend="1138";Tstart="1023";shortTE="F";uid="e107c61f-59f4-4b52-888a-a99e6dc9936a"
NC_040879.1	RepeatMasker	DNA/hAT-Charlie	46700000	46700611	1851	-	.	ID="RND-6_FAMILY-3434";TEgroup="ctg_3%7CRND-6_FAMILY-3434%7C2";Tend="1482";Tstart="1000";shortTE="F";uid="0e0accde-c4b3-49c3-bdb0-8339333a8533"
NC_040879.1	RepeatMasker	Unknown	10020650	10020929	453	-	.	ID="RND-6_FAMILY-4299";Tend="1472";Tstart="1172";shortTE="F";uid="ddd9289d-4eea-4c6d-b822-785a8e7c1691"
NC_040879.1	RepeatMasker	Retroposon?	53174014	53174216	494	-	.	ID="SINE2-2_AP";Tend="1135";Tstart="933";shortTE="F";uid="35d08420-73e8-4bff-b607-9d3f331866a0"
NC_040879.1	RepeatMasker	DNA	61029680	61029974	1645	-	.	ID="TTAA4B_AP";Tend="297";Tstart="1";shortTE="F";uid="a34f8f6e-aae7-43f3-a4c5-df32366ef165"
NC_040879.1	RepeatMasker	DNA/Kolobok-E	8625834	8626015	1079	-	.	ID="RND-5_FAMILY-3544";Tend="1118";Tstart="931";shortTE="F";uid="61ef8b5a-3a59-422b-96be-ff517383c605"
NC_040879.1	RepeatMasker	DNA	47169850	47170401	3138	-	.	ID="TTAA14_AP";Tend="552";Tstart="1";shortTE="F";uid="38bb98f9-5f4f-4a28-ba37-14a2bb05dfe4"
NC_040879.1	RepeatMasker	DNA	22487754	22488156	728	-	.	ID="ttaa3c_ap";Tend="409";Tstart="21";shortTE="F";uid="563f4d39-1024-42b2-80a4-17988b7db2de"
NC_040879.1	RepeatMasker	DNA/hAT-Tip100	72112655	72112807	644	-	.	ID="RND-5_FAMILY-266";Tend="884";Tstart="745";shortTE="F";uid="d4318922-7996-4d54-8f6b-0988b06a43f9"
NC_040879.1	RepeatMasker	DNA/TcMar-Tc1	73669104	73669254	418	-	.	ID="MARINER-79B_HSAL";Tend="1285";Tstart="1137";shortTE="F";uid="a67e5170-9e2c-469a-a9c9-db07edf895e1"
NC_040879.1	RepeatMasker	DNA/hAT-hAT19	42172129	42172787	3027	-	.	ID="HAT-N2_AP";Tend="735";Tstart="1";shortTE="F";uid="9aaa1174-3fc5-424a-8be5-dfbc7df56704"
NC_040879.1	RepeatMasker	DNA/hAT-Tip100	44460806	44460956	479	-	.	ID="RND-1_FAMILY-57";Tend="1059";Tstart="900";shortTE="F";uid="190c550a-deee-482a-a670-2ed2503e3169"
NC_040879.1	RepeatMasker	DNA/hAT-Ac	37129196	37129768	681	-	.	ID="DNA8-99_AP";TEgroup="ctg_3%7CDNA8-99_AP%7C3";Tend="733";Tstart="2";shortTE="F";uid="65b0c396-198c-40e6-bb23-ce8560e57200"
NC_040879.1	RepeatMasker	DNA/Ginger-2	4147450	4148035	3155	-	.	ID="RND-5_FAMILY-684";Tend="1556";Tstart="989";shortTE="F";uid="c090ec1a-7c27-4c43-8259-568f2eeb76e0"
NC_040879.1	RepeatMasker	Unknown	61035051	61035450	885	-	.	ID="RND-6_FAMILY-13086";Tend="1269";Tstart="783";shortTE="F";uid="8361b9f6-c7a7-40d9-880d-ed9449a13207"
NC_040879.1	RepeatMasker	Retroposon?	47036346	47036478	431	-	.	ID="SINE2-1_AP";Tend="1770";Tstart="1627";shortTE="F";uid="1c5a586e-a23c-46be-8074-6e838411effb"
NC_040879.1	RepeatMasker	Retroposon?	65421348	65421707	454	-	.	ID="SINE2-2_AP";Tend="1237";Tstart="980";shortTE="F";uid="068caa1f-8279-4e96-860b-45e3e2bf6348"
NC_040879.1	RepeatMasker	DNA/PIF-Harbinger	4563634	4563990	593	-	.	ID="harbinger1_dya";Tend="1327";Tstart="1153";shortTE="F";uid="c3ab60d2-3f18-4243-8668-f42b3e408d74"
NC_040879.1	RepeatMasker	DNA/Ginger-1	14114338	14114768	691	-	.	ID="RND-6_FAMILY-4326";Tend="1954";Tstart="1532";shortTE="F";uid="f3d7d4fd-0638-4497-b9fe-a201b18ef521"
NC_040879.1	RepeatMasker	Unknown	16004374	16004488	609	-	.	ID="RND-5_FAMILY-890";Tend="3528";Tstart="3405";shortTE="F";uid="e4cf78d9-8f7f-431b-a05b-3ff3f250ad44"
NC_040879.1	RepeatMasker	DNA/PIF-Harbinger	69190939	69191086	412	-	.	ID="HARBINGER-N1_LMI";Tend="286";Tstart="139";shortTE="F";uid="ba706a9e-1688-42c6-b45a-44f263ecf86d"
NC_040879.1	RepeatMasker	DNA/TcMar-Tc1	50323621	50323807	462	-	.	ID="MARINER-N5_HSAL";TEgroup="ctg_3%7CMARINER-N5_HSAL%7C1";Tend="526";Tstart="338";shortTE="T";uid="e7559980-5a54-4e31-aa8f-f4d5f8c64f65"
NC_040879.1	RepeatMasker	Retroposon?	27584239	27585603	1092	-	.	ID="SINE2-1_AP";TEgroup="ctg_3%7CSINE2-1_AP%7C12";Tend="1427";Tstart="235";shortTE="F";uid="c12ac54d-543e-496f-86ed-d4c38e43c708"
NC_040879.1	RepeatMasker	DNA/TcMar-Mariner	73605047	73606390	11938	-	.	ID="RND-6_FAMILY-10397";Tend="2206";Tstart="856";shortTE="F";uid="5f561a41-3089-4b8d-8b24-254fcb512fed"
NC_040879.1	RepeatMasker	DNA	17851984	17852249	1044	-	.	ID="DNA-TTAA-1_AP";Tend="268";Tstart="1";shortTE="F";uid="d0cbc739-477d-4d6b-a2c5-fc995733cd70"
NC_040879.1	RepeatMasker	DNA	8785888	8786633	1805	-	.	ID="DNA4-2_AP";Tend="763";Tstart="68";shortTE="F";uid="f5b44024-e86b-4ddf-9690-d8be33090a26"
NC_040879.1	RepeatMasker	DNA/hAT-Ac	70932386	70932581	978	-	.	ID="RND-5_FAMILY-1931";Tend="1408";Tstart="1212";shortTE="F";uid="f28e73ae-dfb4-497a-a48c-38ebe35b54f4"
NC_040879.1	RepeatMasker	Unknown	35789087	35789320	1889	-	.	ID="RND-1_FAMILY-122";Tend="1175";Tstart="942";shortTE="F";uid="a05d651b-99a5-4a02-a34f-af2adb85b520"
NC_040879.1	RepeatMasker	DNA/Ginger-1	71753972	71754122	979	-	.	ID="RND-6_FAMILY-4326";Tend="1119";Tstart="969";shortTE="F";uid="77a4250a-18e5-4d88-9b6a-84cb5d036c2c"
NC_040879.1	RepeatMasker	Unknown	73896271	73904046	25467	-	.	ID="RND-5_FAMILY-3607";Tend="4743";Tstart="8";shortTE="F";uid="6ee6a5b4-019c-48e1-8520-46606acc6363"
NC_040879.1	RepeatMasker	DNA/hAT-Tip100	50907180	50907570	1307	-	.	ID="RND-5_FAMILY-1220";Tend="1450";Tstart="1024";shortTE="F";uid="abd58085-400e-46aa-b666-60e9af785fd8"
NC_040879.1	RepeatMasker	DNA/hAT-hAT19	73683853	73684097	1496	-	.	ID="HAT-N2_AP";Tend="274";Tstart="1";shortTE="F";uid="54bbac77-87a8-4740-a820-f42257dd9c3b"
NC_040879.1	RepeatMasker	DNA	72943517	72944427	6630	-	.	ID="RND-6_FAMILY-675";Tend="947";Tstart="1";shortTE="F";uid="24ec15ea-f69a-4c76-80a0-c4b0e9b6df53"
NC_040879.1	RepeatMasker	DNA	50839760	50839954	450	-	.	ID="RND-6_FAMILY-3626";Tend="2318";Tstart="2120";shortTE="F";uid="c73b70c6-b098-4ca5-af47-53bb102e0e1b"
NC_040879.1	RepeatMasker	Unknown	52532940	52533155	1405	-	.	ID="RND-5_FAMILY-1129";Tend="1508";Tstart="1296";shortTE="F";uid="8431af80-02b0-4c6c-8fcd-a23a7f23f9ec"
NC_040879.1	RepeatMasker	DNA/Ginger-1	57157840	57158023	416	-	.	ID="GINGER1-1_AP";Tend="3430";Tstart="3266";shortTE="F";uid="7868e084-756b-49e5-a523-22ddb52603cc"
NC_040879.1	RepeatMasker	Unknown	58633705	58634777	6761	-	.	ID="RND-6_FAMILY-3687";Tend="2041";Tstart="1006";shortTE="F";uid="209e6b5f-6881-4f03-a0e3-3a5de78188b1"
NC_040879.1	RepeatMasker	RC/Helitron	37963677	37963781	453	-	.	ID="HELITRON-5_DRH";Tend="106";Tstart="1";shortTE="F";uid="453903e4-d6a1-45a8-ae8f-ef927ae1184e"
NC_040879.1	RepeatMasker	Retroposon?	35402023	35402250	414	-	.	ID="SINE2-2_AP";Tend="228";Tstart="1";shortTE="F";uid="85a2a6e8-4696-4114-845d-18655c64a5ce"
NC_040879.1	RepeatMasker	DNA/Kolobok-E	3488716	3488867	426	-	.	ID="KOLOBOKE-3_AP";Tend="2186";Tstart="2035";shortTE="F";uid="dc832281-2feb-4c29-a897-db49c6a47c0a"
NC_040879.1	RepeatMasker	DNA	67792661	67792923	549	-	.	ID="RND-6_FAMILY-1458";TEgroup="ctg_3%7CRND-6_FAMILY-1458%7C31";Tend="1437";Tstart="1257";shortTE="T";uid="5ebbb84f-29e3-41e1-9cee-a24b939ca923"
NC_040879.1	RepeatMasker	DNA/Ginger-1	14609717	14610677	5379	-	.	ID="RND-6_FAMILY-4326";Tend="1958";Tstart="921";shortTE="F";uid="bfb1db2e-35fb-4ec9-8259-df30c50cc9bf"
NC_040879.1	RepeatMasker	Retroposon?	62142056	62142279	471	-	.	ID="SINE2-2_AP";Tend="260";Tstart="16";shortTE="F";uid="efd1384f-bd0f-420a-bc35-7ece418e299c"
NC_040879.1	RepeatMasker	DNA/hAT-hAT19	25567646	25568331	1078	-	.	ID="DNA8-43_AP";TEgroup="ctg_3%7CDNA8-43_AP%7C5";Tend="869";Tstart="1";shortTE="F";uid="5eac95af-1a84-492a-af87-482521238dd7"
NC_040879.1	RepeatMasker	DNA/hAT-Ac	47594521	47594996	2848	-	.	ID="RND-6_FAMILY-11328";Tend="1311";Tstart="825";shortTE="F";uid="668bf732-153e-43ee-b605-f202e4d6a402"
NC_040879.1	RepeatMasker	LINE/I-Jockey	22550434	22550633	401	-	.	ID="JOCKEY-4_RPR";Tend="528";Tstart="336";shortTE="F";uid="9879b7db-9605-43a6-8c82-fd6738336a87"
NC_040879.1	RepeatMasker	DNA/Ginger-1	70480338	70480699	1710	-	.	ID="RND-1_FAMILY-66";Tend="2035";Tstart="1605";shortTE="F";uid="c818c6b0-bbed-4c10-bb3a-7525daefda4c"
NC_040879.1	RepeatMasker	Unknown	42202657	42202876	493	-	.	ID="RND-4_FAMILY-380";Tend="2522";Tstart="2311";shortTE="F";uid="9fcb13cd-1a93-4f99-a34f-a0a0fae7ffcf"
NC_040879.1	RepeatMasker	Unknown	74672263	74679137	47775	-	.	ID="RND-1_FAMILY-0";Tend="8199";Tstart="7092";shortTE="F";uid="c4a5d022-793e-4587-9f5a-7570b2271b7b"
NC_040879.1	RepeatMasker	Retroposon?	25446634	25446802	439	-	.	ID="SINE2-1_AP";Tend="1770";Tstart="1586";shortTE="F";uid="ae7ee556-fcc1-4918-a8cc-a4a2556145a7"
NC_040879.1	RepeatMasker	DNA/hAT-Charlie	52310434	52310595	401	-	.	ID="DNA8-86_AP";Tend="382";Tstart="241";shortTE="F";uid="b30aa8a5-b787-4e4f-b4f6-1c6a901299a7"
NC_040879.1	RepeatMasker	DNA/hAT?	43741761	43742213	2437	-	.	ID="RND-5_FAMILY-2744";Tend="1638";Tstart="1174";shortTE="F";uid="6eba4569-513e-4eed-8ebe-3ee997a32704"
NC_040879.1	RepeatMasker	LINE/RTE-BovB	62036367	62037333	1380	-	.	ID="RND-6_FAMILY-9394";Tend="746";Tstart="527";shortTE="F";uid="de2cb0ae-5da0-4635-a3b8-7c8d3b5bbe8a"
NC_040879.1	RepeatMasker	Retroposon?	37759896	37760028	452	-	.	ID="SINE2-1_AP";Tend="744";Tstart="616";shortTE="F";uid="2ca981a7-641e-4a5d-8eeb-f5cb8cd00982"
NC_040879.1	RepeatMasker	DNA/Sola-1	28530402	28530732	1201	-	.	ID="RND-5_FAMILY-1906";Tend="1597";Tstart="1249";shortTE="F";uid="3b934473-d9a4-427a-8361-cd900940344b"
NC_040879.1	RepeatMasker	DNA/MULE-MuDR	35551904	35552037	419	-	.	ID="RND-6_FAMILY-14941";Tend="1151";Tstart="1013";shortTE="F";uid="89a25243-fc58-4e3a-9a0c-3bcb220f7d62"
NC_040879.1	RepeatMasker	DNA/hAT-Tip100	51548054	51548309	925	-	.	ID="RND-5_FAMILY-93";Tend="2014";Tstart="1723";shortTE="F";uid="947a7768-ca68-4bc4-9336-3394795e9c9d"
NC_040879.1	RepeatMasker	Unknown	69638061	69638202	640	-	.	ID="RND-6_FAMILY-135";Tend="875";Tstart="752";shortTE="F";uid="dcb6a47d-40e9-48ac-b1a8-022d92f7f136"
NC_040879.1	RepeatMasker	DNA/hAT-Tip100	9301148	9301355	402	-	.	ID="RND-6_FAMILY-9819";Tend="1332";Tstart="1127";shortTE="F";uid="9b0a0390-1715-4bdd-8fb4-22ece517b13c"
NC_040879.1	RepeatMasker	DNA/hAT-hAT19	33327936	33328154	400	-	.	ID="RND-6_FAMILY-3027";Tend="1133";Tstart="929";shortTE="F";uid="b9a79a30-0496-4644-8e13-9413bb71b66f"
NC_040879.1	RepeatMasker	DNA/hAT-Tip100	21148997	21149120	441	-	.	ID="RND-6_FAMILY-1477";Tend="710";Tstart="600";shortTE="F";uid="3c2f3be0-8d06-4cf8-81e2-77b2a87b7d26"
NC_040879.1	RepeatMasker	DNA/hAT-Tip100	29493978	29494081	589	-	.	ID="DNA8-24_AP";Tend="713";Tstart="610";shortTE="F";uid="50b04c32-1015-4fe7-bc7e-25871459abbb"
NC_040879.1	RepeatMasker	DNA	42020721	42021450	1779	-	.	ID="DNA4-2_AP";Tend="755";Tstart="1";shortTE="F";uid="3e4483ae-be9d-41cf-b9f9-cdfe8d6d5fbf"
NC_040879.1	RepeatMasker	Retroposon?	37389622	37389781	598	-	.	ID="SINE2-1_AP";Tend="1753";Tstart="1592";shortTE="F";uid="37e435bf-daa2-4ab9-98d1-e9c1dd11dfa0"
NC_040879.1	RepeatMasker	DNA/hAT-hAT19	69029084	69029669	3214	-	.	ID="RND-4_FAMILY-641";Tend="1493";Tstart="933";shortTE="F";uid="c94dbcb4-0c6f-400e-8c71-c475e320f899"
NC_040879.1	RepeatMasker	DNA/Ginger-1	36021781	36022124	597	-	.	ID="RND-6_FAMILY-4326";Tend="1820";Tstart="1459";shortTE="F";uid="eba71bb7-d208-46a7-bffb-83e7f17489ad"
NC_040879.1	RepeatMasker	DNA/PIF-Harbinger	52405120	52405685	1767	-	.	ID="RND-6_FAMILY-14732";Tend="1798";Tstart="1290";shortTE="F";uid="f20b6bef-2a5e-4a2f-b3ee-f97522806715"
NC_040879.1	RepeatMasker	DNA/hAT-hAT19	39493477	39493987	3342	-	.	ID="RND-5_FAMILY-722";Tend="1386";Tstart="895";shortTE="F";uid="4a0f97bd-4f16-471e-bcf3-573df1b60183"
NC_040879.1	RepeatMasker	DNA	31305358	31305742	1555	-	.	ID="TTAA4B_AP";Tend="427";Tstart="2";shortTE="F";uid="38dc40fa-43b9-4cdb-a86d-cd2aec9782c1"
NC_040879.1	RepeatMasker	DNA/PIF-Harbinger	15881868	15882030	796	-	.	ID="HARB-1_AP";Tend="163";Tstart="1";shortTE="F";uid="1eb392e4-724c-4533-bd73-7a66ffd66655"
NC_040879.1	RepeatMasker	Unknown	57995049	57995537	1880	-	.	ID="RND-6_FAMILY-2440";Tend="1947";Tstart="1514";shortTE="F";uid="10f8918f-20ad-4772-aaf0-2e1dc4a05108"
NC_040879.1	RepeatMasker	Unknown	76265355	76267673	59599	-	.	ID="RND-5_FAMILY-3607";Tend="6693";Tstart="6375";shortTE="F";uid="2d56ad5b-1ccd-438c-aa08-ef17a9d301b8"
NC_040879.1	RepeatMasker	DNA/hAT-hAT19	62327624	62327862	704	-	.	ID="dna8-66_ap";Tend="218";Tstart="4";shortTE="F";uid="96301b9c-92d9-462b-aed4-19494613a668"
NC_040879.1	RepeatMasker	DNA/hAT-Tip100	33766467	33766796	623	-	.	ID="DNA8-83_AP";Tend="796";Tstart="450";shortTE="F";uid="2cd57ecf-8e33-47e3-9e6f-7229c234dee8"
NC_040879.1	RepeatMasker	DNA	52307975	52308785	449	-	.	ID="RND-6_FAMILY-4578";TEgroup="ctg_3%7CRND-6_FAMILY-4578%7C2";Tend="1518";Tstart="765";shortTE="F";uid="86832f76-4b2b-4eed-bea2-c3ce4ccf5c9a"
NC_040879.1	RepeatMasker	DNA	36521769	36522109	701	-	.	ID="ttaa3c_ap";Tend="423";Tstart="105";shortTE="F";uid="d76b2321-0f2f-4d4a-bf4e-d71bc1ae7b3a"
NC_040879.1	RepeatMasker	DNA/MULE-MuDR	31096401	31096587	1386	-	.	ID="RND-6_FAMILY-2559";Tend="1088";Tstart="902";shortTE="F";uid="74411da3-3ffd-4cd0-905f-cdadc7e7a452"
NC_040879.1	RepeatMasker	Retroposon?	15406858	15409531	14418	-	.	ID="RND-6_FAMILY-9546";Tend="2336";Tstart="1";shortTE="F";uid="086cf214-15a3-4cb9-82aa-d239c87037fc"
NC_040879.1	RepeatMasker	DNA	21462852	21463654	2052	-	.	ID="DNA4-2_AP";Tend="736";Tstart="1";shortTE="F";uid="9858c0f6-08be-42cb-954a-fbb4f319acc9"
NC_040879.1	RepeatMasker	DNA	62236557	62236945	511	-	.	ID="DNA4-3_AP";Tend="414";Tstart="48";shortTE="F";uid="776c29e2-1d0d-4768-84f6-c627094c5b7e"
NC_040879.1	RepeatMasker	LTR/Gypsy	59788395	59788753	1438	-	.	ID="RND-5_FAMILY-3396";Tend="754";Tstart="397";shortTE="F";uid="9385d624-7008-488a-8157-8f3f6b3c86f8"
NC_040879.1	RepeatMasker	RC/Helitron	19111372	19111515	601	-	.	ID="RND-6_FAMILY-928";Tend="1290";Tstart="1141";shortTE="F";uid="b61edb1d-7e89-48ac-905b-0baea8e28e95"
NC_040879.1	RepeatMasker	DNA/Ginger-1	19198914	19199550	2356	-	.	ID="RND-6_FAMILY-4326";TEgroup="ctg_3%7CRND-6_FAMILY-4326%7C22";Tend="1960";Tstart="952";shortTE="F";uid="dfc7d704-b0a0-4a4f-b61e-dfea441f1ae2"
NC_040879.1	RepeatMasker	DNA/TcMar-Mariner	48428705	48430020	11838	-	.	ID="RND-6_FAMILY-10397";Tend="2176";Tstart="856";shortTE="F";uid="cc68b5dc-9daf-49d3-9a67-eddbf61815ae"
NC_040879.1	RepeatMasker	DNA/MULE-MuDR	50282861	50283095	788	-	.	ID="mudr4x_ap";Tend="2332";Tstart="2068";shortTE="F";uid="0788d394-7ccc-4f59-876d-87f62875dc9d"
NC_040879.1	RepeatMasker	DNA/hAT-hAT19	52292024	52292500	1048	-	.	ID="DNA8-97_AP";Tend="506";Tstart="15";shortTE="F";uid="f3747d61-a4d7-456e-8ffe-ecf6e14ba394"
NC_040879.1	RepeatMasker	DNA	74174645	74175076	2321	-	.	ID="TTAA5_AP";Tend="437";Tstart="1";shortTE="F";uid="cb9ee756-2e74-4265-865b-302daedb8516"
NC_040879.1	RepeatMasker	DNA/Ginger-1	2075110	2075284	635	-	.	ID="GINGER1-1_AP";Tend="3382";Tstart="3176";shortTE="F";uid="16160011-fdc7-4e9c-80be-d71a5a490659"
NC_040879.1	RepeatMasker	DNA/hAT-hAT19	73953457	73953581	608	-	.	ID="RND-4_FAMILY-641";Tend="1497";Tstart="1375";shortTE="F";uid="d1837ebf-ef05-43c2-b8c5-fef6317a8fa4"
NC_040879.1	RepeatMasker	DNA/TcMar-Tc1	26140122	26140222	434	-	.	ID="MARINER-N22_AG";Tend="197";Tstart="98";shortTE="F";uid="976f6628-def0-4f07-9d49-bf9e4b2a1af3"
NC_040879.1	RepeatMasker	DNA	61031674	61031804	835	-	.	ID="DNAX-1_AP";Tend="134";Tstart="1";shortTE="F";uid="0b553e47-6af8-4b0c-bda7-154c055987ba"
NC_040879.1	RepeatMasker	DNA/hAT-Blackjack	25501643	25501745	433	-	.	ID="HAT-4_PBA";Tend="5999";Tstart="5896";shortTE="F";uid="12c52b96-55d9-45aa-ac54-f6570bf333a1"
NC_040879.1	RepeatMasker	DNA/hAT-hAT19	58611353	58613584	11693	-	.	ID="RND-6_FAMILY-134";Tend="2034";Tstart="200";shortTE="F";uid="a0804b38-659d-4fec-9bd1-69747a490d23"
NC_040879.1	RepeatMasker	DNA/hAT-Tip100	52474933	52475466	2090	-	.	ID="RND-6_FAMILY-3377";TEgroup="ctg_3%7CRND-6_FAMILY-3377%7C6";Tend="1475";Tstart="710";shortTE="F";uid="16f02377-75c9-4875-9707-2f6929f0444b"
NC_040879.1	RepeatMasker	DNA	65695621	65695750	450	-	.	ID="DNA4-3_AP";Tend="274";Tstart="147";shortTE="F";uid="ff948f74-b9c1-4e2d-916f-e0be10b8ca03"
NC_040879.1	RepeatMasker	DNA	26278257	26278722	929	-	.	ID="DNA8-75_AP";Tend="684";Tstart="302";shortTE="F";uid="26fe9281-dd94-423f-92f8-3d4236bb37b0"
NC_040879.1	RepeatMasker	DNA	27649747	27650173	2773	-	.	ID="TTAA2C_AP";Tend="423";Tstart="1";shortTE="F";uid="19adeddd-5246-4f2d-be1a-c9dcf4ee32d0"
NC_040879.1	RepeatMasker	DNA/hAT-Tip100	55461184	55461314	890	-	.	ID="RND-6_FAMILY-2929";Tend="1100";Tstart="971";shortTE="F";uid="98b461dd-ff98-4afa-9a76-41849b629c64"
NC_040879.1	RepeatMasker	DNA/Ginger-1	28127064	28128030	5739	-	.	ID="RND-6_FAMILY-4326";Tend="1960";Tstart="938";shortTE="F";uid="85468294-129d-43cb-b022-836462dcaf03"
NC_040879.1	RepeatMasker	DNA/TcMar-m44	15861727	15862914	2238	-	.	ID="MARINER-1_AP";Tend="1781";Tstart="597";shortTE="F";uid="fb5411e5-9716-44b9-946b-1b4b708fbcc3"
NC_040879.1	RepeatMasker	DNA/hAT-hAT19	30896081	30896206	713	-	.	ID="DNA8-80_AP";Tend="123";Tstart="1";shortTE="F";uid="e6e22e97-14ca-434d-b842-e6c8c5b45ca3"
NC_040879.1	RepeatMasker	DNA/hAT-hAT19	20838604	20838931	805	-	.	ID="DNA8-88_AP";Tend="344";Tstart="1";shortTE="F";uid="f1cc79b5-9601-4a41-9bf8-86f38b63d982"
NC_040879.1	RepeatMasker	DNA/MULE-MuDR	20727598	20728476	1097	-	.	ID="MUDR5X_AP";Tend="2073";Tstart="1157";shortTE="F";uid="0e07938e-bb7c-49f0-a9b2-a3bd6740b167"
NC_040879.1	RepeatMasker	Unknown	1508808	1510333	3566	-	.	ID="RND-5_FAMILY-890";TEgroup="ctg_3%7CRND-5_FAMILY-890%7C7";Tend="2264";Tstart="1340";shortTE="F";uid="6f5a402d-880e-44d3-aa08-3533d1902b6a"
NC_040879.1	RepeatMasker	DNA/MULE-MuDR	49392313	49392900	3027	-	.	ID="MUDR9X_AP";Tend="1762";Tstart="1155";shortTE="F";uid="39e5792f-a026-4173-a1d0-39bbc86adbf3"
NC_040879.1	RepeatMasker	DNA/Kolobok-E	54944932	54945135	428	-	.	ID="KOLOBOKE-2_AP";Tend="1347";Tstart="1119";shortTE="F";uid="ab914ea7-fa65-4086-a2f3-24ce5d6e2370"
NC_040879.1	RepeatMasker	DNA	45610083	45610416	640	-	.	ID="DNA4-3_AP";Tend="363";Tstart="1";shortTE="F";uid="559d5213-8d0f-49f1-b363-f8d57f137ec1"
NC_040879.1	RepeatMasker	DNA/Ginger-1	75756487	75756588	563	-	.	ID="RND-6_FAMILY-4326";Tend="1959";Tstart="1862";shortTE="F";uid="6a788035-e841-462d-b473-2c9937992c06"
NC_040879.1	RepeatMasker	DNA	22107782	22108190	2154	-	.	ID="TTAA4B_AP";Tend="430";Tstart="1";shortTE="F";uid="3e987dd1-edb8-4007-bb7a-247ae80dd9ef"
NC_040879.1	RepeatMasker	DNA/Sola-1	51626205	51626726	3101	-	.	ID="RND-5_FAMILY-1906";Tend="1541";Tstart="970";shortTE="F";uid="3b37d0fc-d358-465f-94cb-0caac8abf649"
NC_040879.1	RepeatMasker	DNA	47486188	47486359	446	-	.	ID="dna4-2_ap";Tend="307";Tstart="130";shortTE="F";uid="f4ccc9df-7111-4e17-86b2-c96d20e31c2a"
NC_040879.1	RepeatMasker	DNA/MULE-MuDR	28280407	28280613	448	-	.	ID="RND-5_FAMILY-3";TEgroup="ctg_3%7CRND-5_FAMILY-3%7C3";Tend="1425";Tstart="611";shortTE="T";uid="7bb5b392-45a1-4ce3-9582-eaaf405b0e92"
NC_040879.1	RepeatMasker	DNA/hAT-Charlie	37558808	37558995	1396	-	.	ID="RND-6_FAMILY-5551";Tend="1192";Tstart="1006";shortTE="F";uid="bca68861-7654-42bf-818c-a48ae7e8e0a8"
NC_040879.1	RepeatMasker	DNA	43575469	43575609	418	-	.	ID="TTAA7_AP";Tend="206";Tstart="78";shortTE="F";uid="16c4a681-4cb8-4ac9-a7d6-5177b26d98e8"
NC_040879.1	RepeatMasker	DNA/Kolobok-E	4754787	4755473	4984	-	.	ID="RND-5_FAMILY-5402";Tend="1352";Tstart="670";shortTE="F";uid="7080a59e-826a-43d4-a781-7bbd4e6f127c"
NC_040879.1	RepeatMasker	DNA/hAT-hAT19	55097329	55097689	1912	-	.	ID="RND-4_FAMILY-641";Tend="1209";Tstart="866";shortTE="F";uid="51d910c3-d508-450e-812b-f0014daacf31"
NC_040879.1	RepeatMasker	Unknown	63659878	63660158	1993	-	.	ID="RND-5_FAMILY-168";Tend="1249";Tstart="950";shortTE="F";uid="0452e992-e67c-457e-893d-64839e1fb169"
NC_040879.1	RepeatMasker	LINE/L2	4924098	4925165	4877	-	.	ID="RND-6_FAMILY-13409";Tend="1009";Tstart="262";shortTE="F";uid="e73507d6-2b5f-4fe9-84be-ce79ac4bb110"
NC_040879.1	RepeatMasker	DNA/hAT-hAT19	17529896	17530200	1187	-	.	ID="DNA8-79_AP";Tend="285";Tstart="1";shortTE="F";uid="46ea8b67-19d7-48e5-8b90-dfdcda88f268"
NC_040879.1	RepeatMasker	Unknown	27291558	27292428	2698	-	.	ID="RND-6_FAMILY-5560";Tend="3051";Tstart="2173";shortTE="F";uid="2c961654-42ce-4953-b08a-ef71b233c0cf"
NC_040879.1	RepeatMasker	DNA/hAT-hAT19	68340784	68341101	1595	-	.	ID="DNA8-64_AP";Tend="376";Tstart="1";shortTE="F";uid="a88b581f-3ea5-428d-ac63-3254528e1ba6"
NC_040879.1	RepeatMasker	Unknown	33319938	33320536	910	-	.	ID="RND-5_FAMILY-3670";TEgroup="ctg_3%7CRND-5_FAMILY-3670%7C4";Tend="1623";Tstart="797";shortTE="F";uid="9654a3bc-b3ee-4979-a52a-5eeb6d71c29a"
NC_040879.1	RepeatMasker	DNA/hAT-Tip100	34124095	34124358	1323	-	.	ID="RND-6_FAMILY-12567";Tend="1238";Tstart="973";shortTE="F";uid="969a078b-8b77-4a37-bda5-3c9111ca35db"
NC_040879.1	RepeatMasker	DNA/Ginger-1	35218036	35218393	568	-	.	ID="RND-6_FAMILY-4326";Tend="1731";Tstart="1375";shortTE="F";uid="f7f25dd9-4c44-42d7-a872-75a9599c5849"
NC_040879.1	RepeatMasker	DNA/hAT-hAT19	39279551	39279735	521	-	.	ID="DNA8-90_AP";Tend="198";Tstart="12";shortTE="F";uid="e800fab3-f95c-4175-a596-44eb6398fa2a"
NC_040879.1	RepeatMasker	Unknown	59610820	59611317	543	-	.	ID="RND-5_FAMILY-870";Tend="1363";Tstart="827";shortTE="F";uid="e0135b86-cd9e-4e95-82af-804c6527c3bd"
NC_040879.1	RepeatMasker	DNA/Ginger-1	35878422	35879280	5186	-	.	ID="RND-6_FAMILY-4326";Tend="1864";Tstart="967";shortTE="F";uid="bfc16a6e-5acb-46d0-83da-60b35627d864"
NC_040879.1	RepeatMasker	Unknown	33170547	33170913	1578	-	.	ID="RND-6_FAMILY-2440";Tend="1954";Tstart="1567";shortTE="F";uid="9aa9a40b-26b6-4b30-b0e4-c0dde64df56b"
NC_040879.1	RepeatMasker	Unknown	61452486	61456047	15516	-	.	ID="RND-5_FAMILY-3607";Tend="8157";Tstart="1213";shortTE="F";uid="c0f77d37-60da-4486-9c41-01c5c3c333a7"
NC_040879.1	RepeatMasker	DNA	50363811	50364188	783	-	.	ID="TTAA8_AP";Tend="414";Tstart="24";shortTE="F";uid="61f1f190-ff65-4ee9-9b2e-08740d392fe6"
NC_040879.1	RepeatMasker	DNA/hAT-hAT19	33912525	33913011	839	-	.	ID="DNA8-95_AP";TEgroup="ctg_3%7CDNA8-95_AP%7C6";Tend="968";Tstart="108";shortTE="F";uid="92262ef3-65c1-40fe-8b8a-5e1a57cf4618"
NC_040879.1	RepeatMasker	DNA/PIF-Harbinger	15449916	15450043	602	-	.	ID="RND-5_FAMILY-215";Tend="1703";Tstart="1572";shortTE="F";uid="40b69e1b-e74c-44ac-b39b-c2301c453654"
NC_040879.1	RepeatMasker	Unknown	37306929	37307508	4403	-	.	ID="RND-6_FAMILY-4894";Tend="1542";Tstart="967";shortTE="F";uid="413c0bed-f577-49b6-b9de-767c3dd8caa9"
NC_040879.1	RepeatMasker	RC/Helitron	45963810	45964136	1509	-	.	ID="RND-5_FAMILY-67";Tend="1311";Tstart="914";shortTE="F";uid="37d217fe-dd08-420c-9faf-0cfa80071823"
NC_040879.1	RepeatMasker	Unknown	8330878	8331868	4264	-	.	ID="RND-5_FAMILY-890";Tend="2286";Tstart="1340";shortTE="F";uid="fee59d5d-c6b8-4274-8b3b-17326d8b7a5e"
NC_040879.1	RepeatMasker	DNA	54350245	54350787	507	-	.	ID="DNA4-2_AP";Tend="525";Tstart="10";shortTE="F";uid="11c1f539-36c1-40f3-a3a9-08612cb7733e"
NC_040879.1	RepeatMasker	DNA/hAT-hAT19	16674795	16675037	1008	-	.	ID="RND-4_FAMILY-641";Tend="1072";Tstart="843";shortTE="F";uid="34877490-791e-4e0d-bd11-840af86d6446"
NC_040879.1	RepeatMasker	DNA	70399051	70399249	536	-	.	ID="DNA4-2_AP";Tend="769";Tstart="555";shortTE="F";uid="0c6296ec-58ac-480a-8a7b-2d239672f3d8"
NC_040879.1	RepeatMasker	DNA/hAT-Charlie	49820409	49820594	608	-	.	ID="RND-6_FAMILY-20944";Tend="2601";Tstart="2423";shortTE="F";uid="b7883db3-5d6b-496d-9369-07177011361f"
NC_040879.1	RepeatMasker	Retroposon?	14716745	14717053	509	-	.	ID="SINE2-1_AP";Tend="1465";Tstart="1142";shortTE="F";uid="08cc523e-738d-4ca4-af75-7632d6995ccc"
NC_040879.1	RepeatMasker	DNA/Kolobok-E	17981901	17982042	513	-	.	ID="RND-6_FAMILY-13774";Tend="2389";Tstart="2235";shortTE="F";uid="12c9c988-84c7-449b-af09-314e5f5fead4"
NC_040879.1	RepeatMasker	DNA	15401317	15405858	27722	-	.	ID="rnd-6_family-6324";Tend="3491";Tstart="1";shortTE="F";uid="30af6038-20eb-4357-a941-e010b0df78b0"
NC_040879.1	RepeatMasker	DNA/MULE-MuDR	71511445	71511995	2413	-	.	ID="RND-6_FAMILY-14941";Tend="1590";Tstart="999";shortTE="F";uid="cbe035db-87fb-4235-a043-d3bbbb0cb743"
NC_040879.1	RepeatMasker	DNA/hAT-Charlie	44134761	44134879	403	-	.	ID="RND-6_FAMILY-1685";Tend="1193";Tstart="1078";shortTE="F";uid="b59c1145-e2bb-4df7-b943-e9c62adfdf64"
NC_040879.1	RepeatMasker	Unknown	61534618	61550226	57729	-	.	ID="RND-1_FAMILY-0";Tend="7955";Tstart="1";shortTE="F";uid="5af0fd6c-54cb-4e91-bf56-66c6239195eb"
NC_040879.1	RepeatMasker	LINE/I-Jockey	59215206	59221501	43958	-	.	ID="RND-6_FAMILY-6592";Tend="6065";Tstart="3";shortTE="F";uid="fbe36d3a-2e86-4d82-b2c3-90d41b6e2140"
NC_040879.1	RepeatMasker	DNA/Ginger-1	60349616	60350036	546	-	.	ID="RND-6_FAMILY-4326";TEgroup="ctg_3%7CRND-6_FAMILY-4326%7C93";Tend="1978";Tstart="890";shortTE="F";uid="a1a8dae1-2cab-4bb2-a78f-96346ed936a7"
NC_040879.1	RepeatMasker	Unknown	71535217	71535386	446	-	.	ID="RND-6_FAMILY-22448";Tend="579";Tstart="425";shortTE="F";uid="cb3d59a1-363d-4c09-8cc0-76ccda1e3f63"
NC_040879.1	RepeatMasker	DNA/hAT-hAT19	16857473	16858072	3403	-	.	ID="RND-6_FAMILY-8415";Tend="1556";Tstart="917";shortTE="F";uid="4ff4c463-a79a-4643-98c1-b811fe10a432"
NC_040879.1	RepeatMasker	DNA/Kolobok-E	37651553	37651867	525	-	.	ID="KOLOBOKE-3_AP";Tend="5283";Tstart="4940";shortTE="F";uid="4547084c-4568-4e51-8156-0431df5f7057"
NC_040879.1	RepeatMasker	Unknown	17290354	17290455	405	-	.	ID="RND-1_FAMILY-1";Tend="4931";Tstart="4831";shortTE="F";uid="937e0f89-a7f4-423d-82eb-5ba147d90e7f"
NC_040879.1	RepeatMasker	DNA/Sola-1	12973666	12974279	3948	-	.	ID="RND-5_FAMILY-1906";Tend="1591";Tstart="972";shortTE="F";uid="36a7dee0-8132-4c15-b49a-5858dd73eb15"
NC_040879.1	RepeatMasker	DNA/PIF-Harbinger	52391840	52392410	1788	-	.	ID="RND-6_FAMILY-14732";Tend="1798";Tstart="1287";shortTE="F";uid="5709f347-e3bd-4fbe-81d4-4b60eda65301"
NC_040879.1	RepeatMasker	DNA/hAT-Ac	51956669	51956806	628	-	.	ID="RND-5_FAMILY-1931";Tend="1338";Tstart="1212";shortTE="F";uid="4a780abc-992f-45f0-954c-3ad30599428b"
NC_040879.1	RepeatMasker	DNA	35981650	35981987	452	-	.	ID="DNA4-3_AP";Tend="497";Tstart="185";shortTE="F";uid="93a3892a-58b0-4d83-b02a-cf6f9c8ec741"
NC_040879.1	RepeatMasker	DNA/MULE-MuDR	38052218	38052745	2231	-	.	ID="RND-5_FAMILY-5008";Tend="1438";Tstart="888";shortTE="F";uid="f768faa8-7a55-46b6-b974-4a3e56c54338"
NC_040879.1	RepeatMasker	DNA	66027154	66027525	604	-	.	ID="RND-6_FAMILY-6323";Tend="2168";Tstart="1842";shortTE="F";uid="02806b9c-f443-4110-b210-6b16cf29e7ce"
NC_040879.1	RepeatMasker	DNA/MULE-MuDR	69050793	69051083	565	-	.	ID="MUDR2X_AP";Tend="1884";Tstart="1619";shortTE="F";uid="bed3eb81-0011-4d14-a138-ddc2fc5cde62"
NC_040879.1	RepeatMasker	DNA/hAT-Tip100	6380997	6381194	1257	-	.	ID="RND-5_FAMILY-1220";Tend="924";Tstart="736";shortTE="F";uid="68f53e9e-8d65-435f-a22e-fc48f9c8309b"
NC_040879.1	RepeatMasker	DNA	28040811	28040975	479	-	.	ID="DNA-TTAA-1_AP";Tend="423";Tstart="262";shortTE="F";uid="f7bad419-02b9-4dc7-8126-804b7c94c5fd"
NC_040879.1	RepeatMasker	DNA/Ginger-2	56300816	56301053	1221	-	.	ID="RND-6_FAMILY-2293";Tend="1443";Tstart="1206";shortTE="F";uid="89d4679c-9f09-4a84-badc-1663fdade832"
NC_040879.1	RepeatMasker	Retroposon?	37468290	37468590	407	-	.	ID="SINE2-1_AP";Tend="1441";Tstart="1117";shortTE="F";uid="9cc3b2fe-8456-4762-adb5-c0902092f3bc"
NC_040879.1	RepeatMasker	DNA/Ginger-1	24348296	24348680	462	-	.	ID="RND-6_FAMILY-4326";Tend="1785";Tstart="1375";shortTE="F";uid="9279b930-a39e-48bb-bcdc-c28b5fa3f81e"
NC_040879.1	RepeatMasker	DNA/hAT-Charlie	11765151	11765345	1090	-	.	ID="RND-1_FAMILY-114";Tend="1170";Tstart="938";shortTE="F";uid="d6f471e6-d549-418a-b4cc-ef6b48ecdb11"
NC_040879.1	RepeatMasker	DNA/Ginger-2	56900172	56900338	467	-	.	ID="GINGER2-1_AP";Tend="166";Tstart="1";shortTE="F";uid="cd4b135f-77ed-4ce3-bf0c-801476207c87"
NC_040879.1	RepeatMasker	Unknown	8313833	8330661	2180	-	.	ID="RND-1_FAMILY-0";Tend="8199";Tstart="96";shortTE="F";uid="871ea586-fab4-433d-bef0-889c81e682fd"
NC_040879.1	RepeatMasker	DNA/hAT-Ac	25471073	25471334	1733	-	.	ID="RND-6_FAMILY-1933";Tend="1653";Tstart="1399";shortTE="F";uid="5042835c-d5ad-4c72-9264-7412e5cbddb7"
NC_040879.1	RepeatMasker	Unknown	6720654	6721148	1666	-	.	ID="RND-1_FAMILY-168";Tend="1485";Tstart="985";shortTE="F";uid="27251d3f-d49c-46c6-b30e-f0e648889546"
NC_040879.1	RepeatMasker	DNA/hAT	52244909	52245084	1042	-	.	ID="RND-6_FAMILY-3234";Tend="1162";Tstart="1002";shortTE="F";uid="4a12f8ea-526e-43ea-9529-13cd1f7938ce"
NC_040879.1	RepeatMasker	DNA/hAT-hAT19	21983966	21984262	807	-	.	ID="DNA8-109_AP";Tend="674";Tstart="402";shortTE="F";uid="8051ab94-c6dd-4591-a352-8100054be493"
NC_040879.1	RepeatMasker	DNA/hAT	22944493	22944970	1026	-	.	ID="DNA8-68_AP";Tend="764";Tstart="14";shortTE="F";uid="18296cbf-d363-429b-bc2d-b118ecf1684e"
NC_040879.1	RepeatMasker	DNA	23335492	23336098	1570	-	.	ID="DNA4-2_AP";Tend="624";Tstart="2";shortTE="F";uid="fbb9cf58-6245-4da6-9275-c63af1c0962a"
NC_040879.1	RepeatMasker	DNA/hAT	55254899	55255223	2405	-	.	ID="RND-5_FAMILY-4329";Tend="2797";Tstart="2492";shortTE="F";uid="e37532c7-748c-48be-b9e8-ce1dd91911cf"
NC_040879.1	RepeatMasker	DNA	55373325	55373568	2026	-	.	ID="RND-6_FAMILY-16396";Tend="2043";Tstart="1797";shortTE="F";uid="637e4ece-3c2f-44de-aa53-7e9cbb5ff9a3"
NC_040879.1	RepeatMasker	DNA/MULE-MuDR	73164844	73165054	1224	-	.	ID="RND-6_FAMILY-7863";Tend="429";Tstart="217";shortTE="F";uid="9ba61f58-c840-476c-822b-c78763382cc3"
NC_040879.1	RepeatMasker	DNA/hAT-Tip100	49353027	49353157	831	-	.	ID="RND-6_FAMILY-12197";Tend="1611";Tstart="1482";shortTE="F";uid="7164ae83-e3eb-4631-9ecd-526532e5baee"
NC_040879.1	RepeatMasker	Unknown	4530747	4530869	478	-	.	ID="RND-6_FAMILY-4299";Tend="1472";Tstart="1349";shortTE="F";uid="042fd9a4-6997-40df-8b82-5f6968ccf908"
NC_040879.1	RepeatMasker	DNA	1959290	1959684	1652	-	.	ID="DNA-TTAA-1_AP";Tend="423";Tstart="1";shortTE="F";uid="31506795-546d-4a55-87ce-a1170e431a31"
NC_040879.1	RepeatMasker	DNA	76418	76785	430	-	.	ID="dna4-1_ap";Tend="769";Tstart="404";shortTE="F";uid="e15a71b1-a43e-46b2-91cf-98bc56d4a760"
NC_040879.1	RepeatMasker	Unknown	54042347	54042530	538	-	.	ID="RND-6_FAMILY-14942";TEgroup="ctg_3%7CRND-6_FAMILY-14942%7C2";Tend="1330";Tstart="899";shortTE="T";uid="dc56812e-b118-4763-8198-55fdce40a39a"
NC_040879.1	RepeatMasker	DNA/hAT-Ac	33148086	33148241	1111	-	.	ID="RND-6_FAMILY-6043";Tend="548";Tstart="393";shortTE="F";uid="272fa96d-9d79-4d81-a2cd-862e0032540e"
NC_040879.1	RepeatMasker	DNA/Kolobok-E	68156069	68156246	482	-	.	ID="KOLOBOKE-2_AP";Tend="1328";Tstart="1123";shortTE="F";uid="77562020-8b67-4660-96a4-fd640cada33a"
NC_040879.1	RepeatMasker	Unknown	44202654	44203108	2976	-	.	ID="RND-1_FAMILY-72";Tend="1384";Tstart="937";shortTE="F";uid="c5da8d52-7e9d-480a-8135-3519370ace9b"
NC_040879.1	RepeatMasker	DNA/MULE-MuDR	50003808	50004513	4164	-	.	ID="MUDR10X_AP";Tend="729";Tstart="19";shortTE="F";uid="af02dfd4-2578-4538-9a1a-3956b6e3099e"
NC_040879.1	RepeatMasker	DNA	66153460	66153702	545	-	.	ID="RND-6_FAMILY-1529";Tend="1677";Tstart="1438";shortTE="F";uid="23280691-f582-4f54-af42-84b22d802ce5"
NC_040879.1	RepeatMasker	Unknown	61786022	61786815	20292	-	.	ID="RND-6_FAMILY-5560";Tend="4164";Tstart="2780";shortTE="F";uid="e37428bc-f851-4a5a-8d0b-1ad60d407898"
NC_040879.1	RepeatMasker	DNA/PIF-Harbinger	71141417	71141609	477	-	.	ID="RND-6_FAMILY-14732";Tend="1585";Tstart="1400";shortTE="F";uid="428cf9dc-8c9b-4b97-a9b8-e92da283b48a"
NC_040879.1	RepeatMasker	DNA	72154999	72155435	2704	-	.	ID="TTAA3_AP";Tend="429";Tstart="1";shortTE="F";uid="536935ae-4a9c-456a-96e6-3a8da37259b3"
NC_040879.1	RepeatMasker	DNA/hAT-Tip100	3512941	3513555	495	-	.	ID="RND-1_FAMILY-98";Tend="1592";Tstart="901";shortTE="F";uid="0aaf18ae-3335-404b-a692-76ed983c307a"
NC_040879.1	RepeatMasker	Unknown	74186886	74188527	6122	-	.	ID="RND-1_FAMILY-12";Tend="2806";Tstart="1196";shortTE="F";uid="a51fbad6-c62c-4419-b866-468859c994ba"
NC_040879.1	RepeatMasker	LTR/Gypsy	20109196	20109425	1238	-	.	ID="RND-6_FAMILY-1173";Tend="2466";Tstart="2236";shortTE="F";uid="78887e69-9f5b-4263-83dd-3869fc5b9be4"
NC_040879.1	RepeatMasker	DNA/TcMar-Tigger	31392220	31392339	473	-	.	ID="RND-6_FAMILY-3492";Tend="998";Tstart="882";shortTE="F";uid="83f09393-b2c7-4a00-a87c-314331027067"
NC_040879.1	RepeatMasker	Unknown	34211113	34211579	1844	-	.	ID="RND-6_FAMILY-9875";Tend="1718";Tstart="1282";shortTE="F";uid="c1b28807-1fff-4add-93df-1c08bf5b8e18"
NC_040879.1	RepeatMasker	DNA	21617649	21617907	1396	-	.	ID="DNAX-2_AP";Tend="467";Tstart="195";shortTE="F";uid="ccf43921-00ef-4331-a427-8ae9efb59a4e"
NC_040879.1	RepeatMasker	DNA/hAT-Tip100	9035720	9035836	520	-	.	ID="RND-6_FAMILY-22210";Tend="259";Tstart="155";shortTE="F";uid="3a0d7fa5-1058-4345-8737-d31d8a486b9e"
NC_040879.1	RepeatMasker	DNA/hAT-Tip100	27642137	27642613	716	-	.	ID="RND-5_FAMILY-880";Tend="1687";Tstart="1162";shortTE="F";uid="f0a4254f-f504-4482-9f0b-423ffa731ddc"
NC_040879.1	RepeatMasker	Unknown	51927841	51928266	1606	-	.	ID="RND-4_FAMILY-731";Tend="1606";Tstart="1199";shortTE="F";uid="df70f1ce-fe74-40bc-8b0b-2cd810647c1f"
NC_040879.1	RepeatMasker	DNA/hAT-Tip100	14517692	14517819	409	-	.	ID="DNA8-16B_AP";Tend="112";Tstart="2";shortTE="F";uid="189aa268-8ea9-485c-bdd6-2c55f867047f"
NC_040879.1	RepeatMasker	Unknown	15162513	15162772	669	-	.	ID="RND-5_FAMILY-1851";Tend="1558";Tstart="1324";shortTE="F";uid="c2daf1b8-a5f4-4906-9233-4375a075357d"
NC_040879.1	RepeatMasker	DNA	4669995	4670241	530	-	.	ID="TTAA2D_AP";Tend="267";Tstart="5";shortTE="F";uid="aadd566e-cec2-4bb0-9cb8-ec125bf647c3"
NC_040879.1	RepeatMasker	DNA/Kolobok-E	31802239	31802466	674	-	.	ID="KOLOBOKE-4_AP";Tend="231";Tstart="9";shortTE="F";uid="aee68638-f8f1-4865-b138-3a0d6e13ee79"
NC_040879.1	RepeatMasker	DNA/Ginger-1	60041012	60042312	1340	-	.	ID="RND-6_FAMILY-4326";TEgroup="ctg_3%7CRND-6_FAMILY-4326%7C91";Tend="1958";Tstart="943";shortTE="F";uid="780a3b82-4727-4790-879f-621616e25298"
NC_040879.1	RepeatMasker	DNA/hAT-Ac	6248148	6248350	847	-	.	ID="RND-5_FAMILY-1931";Tend="1397";Tstart="1212";shortTE="F";uid="cfe68303-0612-4fe4-a616-240b4240a5c6"
NC_040879.1	RepeatMasker	Unknown	3825770	3826262	2769	-	.	ID="RND-6_FAMILY-2081";Tend="1396";Tstart="894";shortTE="F";uid="196e741e-234b-4abe-871d-6112a31d3af9"
NC_040879.1	RepeatMasker	DNA	52078633	52078808	430	-	.	ID="dna4-2_ap";Tend="188";Tstart="11";shortTE="F";uid="16e12a39-5ba1-462e-a5f0-0b67833ae48b"
NC_040879.1	RepeatMasker	DNA	68830477	68830633	791	-	.	ID="TTAA4B_AP";Tend="287";Tstart="115";shortTE="F";uid="99dc0dd1-d9af-467f-9a9c-7f044c3f38ee"
NC_040879.1	RepeatMasker	DNA/Ginger-2	64297856	64298081	1517	-	.	ID="RND-6_FAMILY-15125";Tend="904";Tstart="653";shortTE="F";uid="da503918-79e7-4efb-9ea2-edb46281f793"
NC_040879.1	RepeatMasker	Unknown	71403203	71403363	463	-	.	ID="RND-6_FAMILY-14094";Tend="435";Tstart="302";shortTE="F";uid="f043c1ce-7d20-4eb9-8f40-43829317e407"
NC_040879.1	RepeatMasker	Unknown	47941885	47942442	815	-	.	ID="RND-6_FAMILY-5560";Tend="2397";Tstart="1773";shortTE="F";uid="78e579f4-d73a-4e78-9107-962a26e3c52c"
NC_040879.1	RepeatMasker	DNA/hAT-hAT19	28332872	28333172	461	-	.	ID="RND-6_FAMILY-6322";Tend="1486";Tstart="1139";shortTE="F";uid="d4701022-3f6e-454e-b30d-ebee3ed5738e"
NC_040879.1	RepeatMasker	DNA/hAT-Tip100	29436988	29437720	2529	-	.	ID="RND-1_FAMILY-98";Tend="1590";Tstart="896";shortTE="F";uid="8aece0df-53a7-4874-b6ab-ad16df0ee093"
NC_040879.1	RepeatMasker	DNA/hAT-hAT19	55042542	55042705	498	-	.	ID="HAT-N13_AP";Tend="163";Tstart="1";shortTE="F";uid="ae73b660-b48f-4e96-892b-3d85b693de79"
NC_040879.1	RepeatMasker	DNA	45216063	45216295	755	-	.	ID="dna4-2_ap";Tend="299";Tstart="68";shortTE="F";uid="7149df22-0bb5-4d22-9a38-dafb8cfefe97"
NC_040879.1	RepeatMasker	Retroposon?	29083198	29083374	406	-	.	ID="SINE2-1_AP";Tend="1766";Tstart="1602";shortTE="F";uid="80aa54b2-8844-459b-be30-71d929dec459"
NC_040879.1	RepeatMasker	Unknown	58796019	58796502	894	-	.	ID="RND-6_FAMILY-1260";Tend="3616";Tstart="3394";shortTE="F";uid="aea09e3e-6cc7-4089-a2cb-1aca3c9076b5"
NC_040879.1	RepeatMasker	DNA/Ginger-2	42937780	42938469	552	-	.	ID="GINGER2-1_AP";TEgroup="ctg_3%7CGINGER2-1_AP%7C2";Tend="2885";Tstart="976";shortTE="F";uid="571d00c9-916b-4763-971f-8f54b2b4bf02"
NC_040879.1	RepeatMasker	DNA	43829563	43830031	2150	-	.	ID="DNAX-2_AP";Tend="467";Tstart="1";shortTE="F";uid="ee160f52-55e1-49bc-a78f-6851499205c5"
NC_040879.1	RepeatMasker	DNA/MULE-MuDR	32004458	32004918	494	-	.	ID="MUDR2X_AP";TEgroup="ctg_3%7CMUDR2X_AP%7C16";Tend="1823";Tstart="1037";shortTE="F";uid="04087fd2-be41-4f0e-8f24-15a3fe377f58"
NC_040879.1	RepeatMasker	DNA/hAT	18392060	18392215	463	-	.	ID="DNA8-1_AP";Tend="462";Tstart="167";shortTE="F";uid="86411e44-b27e-4bf2-9065-a52ef395042e"
NC_040879.1	RepeatMasker	DNA/Ginger-2	6211991	6212186	430	-	.	ID="GINGER2-N1_AP";Tend="1023";Tstart="828";shortTE="F";uid="90905c3b-0e71-44a7-ac3e-2c8fc07ed9b7"
NC_040879.1	RepeatMasker	DNA	66587009	66587414	1273	-	.	ID="DNA-TTAA-1_AP";Tend="422";Tstart="2";shortTE="F";uid="e1f19ea1-3527-443d-9c41-88b0436f9556"
NC_040879.1	RepeatMasker	DNA	3159958	3160267	1677	-	.	ID="TTAA3_AP";Tend="365";Tstart="39";shortTE="F";uid="adb437cb-fd57-4759-b777-bbe929df9f86"
NC_040879.1	RepeatMasker	DNA/TcMar-Tigger	65368847	65369015	920	-	.	ID="DNAX-5_AP";Tend="155";Tstart="1";shortTE="F";uid="3053d83f-8461-4f28-bbda-cfa23899a5fc"
NC_040879.1	RepeatMasker	Unknown	23799912	23800429	1884	-	.	ID="RND-4_FAMILY-731";Tend="1502";Tstart="827";shortTE="F";uid="6076d713-7c09-49cb-922a-e1473cdcc0f3"
NC_040879.1	RepeatMasker	DNA	75789526	75791682	8200	-	.	ID="RND-6_FAMILY-1529";Tend="2524";Tstart="469";shortTE="F";uid="d35a8c81-943e-40e0-8fca-05348ebb5cb5"
NC_040879.1	RepeatMasker	DNA/MULE-MuDR	74172830	74172957	559	-	.	ID="RND-6_FAMILY-14941";Tend="1647";Tstart="1503";shortTE="F";uid="a809b001-50d3-48f5-94e7-ebceb83ef5ac"
NC_040879.1	RepeatMasker	Unknown	73031397	73031871	2432	-	.	ID="RND-6_FAMILY-4453";Tend="1101";Tstart="653";shortTE="F";uid="f9db6d37-3706-4a2b-b1ab-e86afed2987e"
NC_040879.1	RepeatMasker	Unknown	15681781	15686773	44610	-	.	ID="RND-5_FAMILY-3845";Tend="6011";Tstart="1000";shortTE="F";uid="c09cc807-77eb-4741-ade2-2eb507cedcdc"
NC_040879.1	RepeatMasker	DNA	44397878	44398141	624	-	.	ID="DNA4-1_AP";Tend="781";Tstart="531";shortTE="F";uid="78b558bd-3eae-4723-9f40-23e49d161e19"
NC_040879.1	RepeatMasker	DNA/MULE-MuDR	71482910	71483218	559	-	.	ID="RND-6_FAMILY-2135";Tend="1385";Tstart="1049";shortTE="F";uid="ab587c2d-85a3-48a4-b25e-6dea955c168c"
NC_040879.1	RepeatMasker	DNA/hAT-Charlie	41693748	41694018	1344	-	.	ID="RND-5_FAMILY-544";Tend="1227";Tstart="910";shortTE="F";uid="e3ff01ed-1d8d-4ff3-bc75-06aee1a322ba"
NC_040879.1	RepeatMasker	DNA/TcMar-Mariner	60547091	60547321	1088	-	.	ID="MARINER-30_RPR";Tend="232";Tstart="1";shortTE="F";uid="e2060137-4018-45af-b7fa-ac2086238449"
NC_040879.1	RepeatMasker	LINE/RTE-BovB	37341566	37342114	699	-	.	ID="RTE-10_LMI";Tend="924";Tstart="362";shortTE="F";uid="dc02ff02-6335-4b8e-a57c-a20e983161d8"
NC_040879.1	RepeatMasker	Retroposon?	16671525	16671996	635	-	.	ID="SINE2-1_AP";Tend="1458";Tstart="942";shortTE="F";uid="e31fcec7-c64e-4c13-994a-9a91beea51c3"
NC_040879.1	RepeatMasker	DNA/hAT-Tip100	34086437	34086785	642	-	.	ID="RND-6_FAMILY-22107";TEgroup="ctg_3%7CRND-6_FAMILY-22107%7C5";Tend="1376";Tstart="1116";shortTE="F";uid="d245eb15-ed11-4285-87f3-eb24faaeff2d"
NC_040879.1	RepeatMasker	DNA	51934011	51934302	558	-	.	ID="RND-6_FAMILY-1458";Tend="1556";Tstart="1259";shortTE="F";uid="319c1b86-84b5-413c-bb39-612d335a26a5"
NC_040879.1	RepeatMasker	DNA	29442221	29442753	3434	-	.	ID="RND-6_FAMILY-6726";Tend="1518";Tstart="961";shortTE="F";uid="0aa5623f-6373-45b0-9e1d-13325c0797d9"
NC_040879.1	RepeatMasker	Unknown	74175565	74176230	1976	-	.	ID="RND-6_FAMILY-4176";TEgroup="ctg_3%7CRND-6_FAMILY-4176%7C5";Tend="1685";Tstart="856";shortTE="F";uid="5fe512b0-f1f6-4890-aee3-06e5b122b922"
NC_040879.1	RepeatMasker	DNA	56650813	56651183	747	-	.	ID="TTAA8_AP";Tend="393";Tstart="11";shortTE="F";uid="ab59fb9b-183b-4867-bd01-5b7e18bb2648"
NC_040879.1	RepeatMasker	DNA/hAT-Tip100	11686277	11686714	1617	-	.	ID="DNA8-107_AP";Tend="567";Tstart="103";shortTE="F";uid="113c9c05-cabe-40e5-b210-0090c7c845b8"
NC_040879.1	RepeatMasker	LTR/Pao	55107601	55108465	517	-	.	ID="BEL-14_SI-I";Tend="5522";Tstart="3799";shortTE="F";uid="a54b8b87-3659-4b65-ae70-546339f2bf67"
NC_040879.1	RepeatMasker	DNA/TcMar-Mariner	57815662	57816354	2384	-	.	ID="RND-5_FAMILY-13321";Tend="1515";Tstart="846";shortTE="F";uid="e9ab3250-5fe2-455e-a05a-57f0d29228ed"
NC_040879.1	RepeatMasker	Retroposon?	21529471	21529624	403	-	.	ID="SINE2-1_AP";Tend="1770";Tstart="1621";shortTE="F";uid="edb11006-bf97-48b7-a47f-db0b512fac87"
NC_040879.1	RepeatMasker	Unknown	27398360	27398594	467	-	.	ID="RND-1_FAMILY-49";Tend="1554";Tstart="1348";shortTE="F";uid="1dc18a13-a628-4896-b779-1f7044f26336"
NC_040879.1	RepeatMasker	DNA/PIF-Harbinger	15893645	15894219	439	-	.	ID="ISL2EU-7_CFL";Tend="2024";Tstart="1417";shortTE="F";uid="3c231200-4b45-47e1-8d6a-dbb0318a18c1"
NC_040879.1	RepeatMasker	DNA/hAT-Tip100	58064282	58065194	6528	-	.	ID="RND-4_FAMILY-348";Tend="1873";Tstart="995";shortTE="F";uid="98fe8d74-89d7-4fa6-a5da-3cd07a002551"
NC_040879.1	RepeatMasker	Unknown	71462490	71463150	4512	-	.	ID="RND-6_FAMILY-14094";Tend="1379";Tstart="768";shortTE="F";uid="b1457e7c-77f9-40ae-8e86-0f4992aa2f91"
NC_040879.1	RepeatMasker	RC/Helitron	55951075	55951245	431	-	.	ID="HELITRON-N22_LMI";Tend="188";Tstart="22";shortTE="F";uid="95b57386-0285-45f6-8301-e5e16cd7f444"
NC_040879.1	RepeatMasker	Unknown	12022024	12022484	2131	-	.	ID="RND-6_FAMILY-152";Tend="1671";Tstart="1259";shortTE="F";uid="58c71871-b6f2-49d6-a1f1-8fe8f8c4e477"
NC_040879.1	RepeatMasker	DNA/hAT?	27654476	27654930	2532	-	.	ID="RND-5_FAMILY-2744";Tend="1636";Tstart="1174";shortTE="F";uid="ef958e82-6c9f-48ec-8d86-0e6937aace8c"
NC_040879.1	RepeatMasker	Unknown	48509038	48570676	54285	-	.	ID="RND-1_FAMILY-0";Tend="8223";Tstart="1";shortTE="F";uid="4182120b-ba37-4333-a316-bc9e7a72cfa3"
NC_040879.1	RepeatMasker	Unknown	69688855	69689072	1104	-	.	ID="RND-6_FAMILY-2138";Tend="2646";Tstart="2446";shortTE="F";uid="91db7df0-b5e3-4855-808e-b215da281f4d"
NC_040879.1	RepeatMasker	Unknown	16209813	16210784	4843	-	.	ID="RND-5_FAMILY-890";Tend="2286";Tstart="1318";shortTE="F";uid="0c75bb7e-dbad-485f-8476-7dc7bc560073"
NC_040879.1	RepeatMasker	DNA/Kolobok-E	51832852	51833059	504	-	.	ID="KOLOBOKE-2_AP";Tend="1334";Tstart="1126";shortTE="F";uid="bb56248a-5f3a-4b38-a835-faf6e18c18db"
NC_040879.1	RepeatMasker	LINE/I-Jockey	69186445	69186600	1060	-	.	ID="RND-5_FAMILY-1919";Tend="434";Tstart="284";shortTE="F";uid="4a54c650-f338-4d57-a17c-baa22b9d5f6a"
NC_040879.1	RepeatMasker	Unknown	5256781	5256971	425	-	.	ID="RND-5_FAMILY-890";Tend="462";Tstart="301";shortTE="F";uid="13c6fe64-31c0-45c7-8fd6-e891f4068de0"
NC_040879.1	RepeatMasker	Unknown	7852049	7852348	544	-	.	ID="RND-6_FAMILY-1261";TEgroup="ctg_3%7CRND-6_FAMILY-1261%7C2";Tend="830";Tstart="386";shortTE="F";uid="3ac388cc-7132-41b8-babf-a16ada597a22"
NC_040879.1	RepeatMasker	Retroposon?	52494752	52495346	678	-	.	ID="SINE2-1_AP";Tend="827";Tstart="211";shortTE="F";uid="2a1f4a82-b6ed-4ff8-85bd-a61ec997c7af"
NC_040879.1	RepeatMasker	DNA/hAT-hAT19	52478123	52478645	1666	-	.	ID="DNA8-97_AP";Tend="698";Tstart="1";shortTE="F";uid="d1911ebe-35a4-46f1-96e6-e3b212750a37"
NC_040879.1	RepeatMasker	DNA	33747770	33748171	1375	-	.	ID="TTAA4B_AP";Tend="430";Tstart="14";shortTE="F";uid="8e40255d-2535-46a2-bcce-420339cae920"
NC_040879.1	RepeatMasker	Unknown	48072288	48072832	2087	-	.	ID="RND-5_FAMILY-272";TEgroup="ctg_3%7CRND-5_FAMILY-272%7C2";Tend="1546";Tstart="771";shortTE="F";uid="35267d24-7dcd-486b-80fe-44ff07f86ba1"
NC_040879.1	RepeatMasker	DNA	50461899	50462358	2383	-	.	ID="TTAA14_AP";Tend="552";Tstart="92";shortTE="F";uid="621489ef-8f9b-4199-8944-b2b9351de82f"
NC_040879.1	RepeatMasker	DNA	24451673	24451905	812	-	.	ID="DNA-TTAA-1_AP";Tend="423";Tstart="188";shortTE="F";uid="c10451b2-68ba-4db2-94b7-4319d9e9ab5d"
NC_040879.1	RepeatMasker	DNA/Kolobok-E	55428369	55428547	915	-	.	ID="RND-6_FAMILY-7387";Tend="1403";Tstart="1227";shortTE="F";uid="9c52fb51-0a7f-44ee-b585-b95620b43168"
NC_040879.1	RepeatMasker	Unknown	49016911	49018484	5241	-	.	ID="RND-5_FAMILY-2768";Tend="2245";Tstart="656";shortTE="F";uid="55e07ae7-ef3c-4a37-b2c2-f82a81d8e47c"
NC_040879.1	RepeatMasker	LINE/I-Jockey	21051461	21052400	1477	-	.	ID="RND-5_FAMILY-1919";Tend="1458";Tstart="524";shortTE="F";uid="7ae282d9-8476-4119-8ea2-a32503442060"
NC_040879.1	RepeatMasker	DNA	31868379	31868769	1374	-	.	ID="DNA-TTAA-1_AP";Tend="423";Tstart="1";shortTE="F";uid="0b807f07-50b5-44e1-8f2c-7c75405892d1"
NC_040879.1	RepeatMasker	DNA/Kolobok-E	1938356	1938659	836	-	.	ID="RND-5_FAMILY-3348";Tend="1513";Tstart="1269";shortTE="F";uid="0abc6e50-9b73-42b2-84ce-15d38ad5f494"
NC_040879.1	RepeatMasker	DNA/PiggyBac	2082486	2083468	807	-	.	ID="PIGGYBAC-12_LMI";Tend="1948";Tstart="972";shortTE="F";uid="ceb5e720-d369-4fa4-b0b4-97b98e90eaf2"
NC_040879.1	RepeatMasker	DNA/hAT-Tip100	34229190	34229333	953	-	.	ID="RND-1_FAMILY-57";Tend="1054";Tstart="899";shortTE="F";uid="ada4ffd2-92c2-49b3-9cb5-e3daac6118ad"
NC_040879.1	RepeatMasker	DNA	35491836	35492172	966	-	.	ID="DNA-TTAA-1_AP";Tend="389";Tstart="31";shortTE="F";uid="b5ea406b-f3bd-4408-a2c1-236abf56c82c"
NC_040879.1	RepeatMasker	DNA	68146723	68147160	2678	-	.	ID="TTAAC_AP";Tend="438";Tstart="1";shortTE="F";uid="277cd0b1-2aa4-4453-9577-87480c1caa24"
NC_040879.1	RepeatMasker	DNA	27443286	27443714	2658	-	.	ID="TTAA2C_AP";Tend="423";Tstart="1";shortTE="F";uid="f7bb7983-03c2-412f-975a-c661d3c0e2ab"
NC_040879.1	RepeatMasker	DNA/Ginger-1	53089311	53089435	410	-	.	ID="RND-6_FAMILY-4326";Tend="1958";Tstart="1841";shortTE="F";uid="a30a283a-244e-4dd6-ab02-5f3cd7905e31"
NC_040879.1	RepeatMasker	DNA/hAT-Tip100	17241031	17241676	626	-	.	ID="RND-6_FAMILY-7314";Tend="1819";Tstart="1119";shortTE="F";uid="b1bf8c8d-9965-4525-8168-0dfe1f8afd3a"
NC_040879.1	RepeatMasker	Unknown	17468327	17468472	483	-	.	ID="RND-4_FAMILY-734";Tend="1442";Tstart="1287";shortTE="F";uid="04a1c6af-8283-4014-815e-ffe19ca7cd04"
NC_040879.1	RepeatMasker	Unknown	25858620	25858898	1236	-	.	ID="RND-4_FAMILY-94";Tend="1345";Tstart="1049";shortTE="F";uid="d808e5e9-e5bd-4a84-8195-0b1f1f2cbbc7"
NC_040879.1	RepeatMasker	DNA	55139634	55139796	879	-	.	ID="TTAAC_AP";Tend="438";Tstart="285";shortTE="F";uid="30d3d38d-113a-4413-a373-eb9d751f6ff9"
NC_040879.1	RepeatMasker	DNA/Kolobok-E	71946542	71948964	7228	-	.	ID="RND-1_FAMILY-10";Tend="2397";Tstart="8";shortTE="F";uid="b10875af-38a4-4037-a6b4-26c79c949af4"
NC_040879.1	RepeatMasker	DNA	59209122	59209357	680	-	.	ID="DNA4-2_AP";Tend="725";Tstart="486";shortTE="F";uid="8225121b-39e2-46f0-8bfe-0c53eae5a7ab"
NC_040879.1	RepeatMasker	Unknown	47763971	47764145	487	-	.	ID="RND-1_FAMILY-123";Tend="1144";Tstart="945";shortTE="F";uid="0f0deebe-514f-4c79-af9d-e85a7b6a856f"
NC_040879.1	RepeatMasker	DNA	26392920	26393109	829	-	.	ID="DNA-TTAA-1_AP";Tend="423";Tstart="234";shortTE="F";uid="1c837d29-ac4b-4695-9967-8a5325050047"
NC_040879.1	RepeatMasker	DNA	41555839	41556089	1915	-	.	ID="RND-6_FAMILY-16396";Tend="2043";Tstart="1798";shortTE="F";uid="08ac86b6-f186-4208-bb8a-3b5f5bc00d1a"
NC_040879.1	RepeatMasker	Unknown	14650419	14650543	511	-	.	ID="RND-1_FAMILY-147";Tend="1075";Tstart="947";shortTE="F";uid="30669b61-897f-4302-94e6-a3f430c3d7ca"
NC_040879.1	RepeatMasker	DNA/TcMar-Tc1	70566613	70566773	467	-	.	ID="MARINER-N22_AG";Tend="1349";Tstart="1183";shortTE="F";uid="ef52129e-0690-4a0b-9b92-58a140bff6ad"
NC_040879.1	RepeatMasker	Unknown	33560077	33560371	672	-	.	ID="RND-6_FAMILY-9193";Tend="1575";Tstart="1275";shortTE="F";uid="398cf4e1-5b1a-4b3c-ba8b-da09ad11c682"
NC_040879.1	RepeatMasker	Unknown	3896512	3896917	2232	-	.	ID="RND-6_FAMILY-9875";Tend="1727";Tstart="1330";shortTE="F";uid="6bc00e7e-0d7c-41f4-8cbc-fa6cfe201f52"
NC_040879.1	RepeatMasker	DNA/hAT-Charlie	49397004	49397228	568	-	.	ID="DNA8-32_AP";Tend="240";Tstart="1";shortTE="F";uid="89a03d42-80e2-4a4a-8d5f-f68f36a451dd"
NC_040879.1	RepeatMasker	DNA	16989591	16990008	1604	-	.	ID="DNA-TTAA-1_AP";Tend="423";Tstart="1";shortTE="F";uid="5425f17f-1305-48e3-8f33-70a68e033f9a"
NC_040879.1	RepeatMasker	Unknown	42916700	42916901	1207	-	.	ID="RND-6_FAMILY-14688";Tend="688";Tstart="494";shortTE="F";uid="b0777c20-f02b-4f0c-9342-eafa7e52ae7e"
NC_040879.1	RepeatMasker	Unknown	11423483	11423976	3785	-	.	ID="RND-5_FAMILY-1546";Tend="1412";Tstart="915";shortTE="F";uid="ad2899af-2740-4c86-a78b-d492a4047236"
NC_040879.1	RepeatMasker	DNA/hAT-hAT19	15058618	15059041	1357	-	.	ID="HAT-N9_AP";Tend="588";Tstart="135";shortTE="F";uid="5462dad7-1593-4b12-97a1-8b8907eebd39"
NC_040879.1	RepeatMasker	DNA	9174797	9176943	16371	-	.	ID="RND-6_FAMILY-15126";Tend="2150";Tstart="1";shortTE="F";uid="a2c6d7dd-3ae9-4db6-b7e4-92dbbdf6646a"
NC_040879.1	RepeatMasker	Unknown	75465315	75466516	52443	-	.	ID="RND-5_FAMILY-3607";Tend="6713";Tstart="6636";shortTE="F";uid="5edb630b-421f-4950-aac7-dee5038f0686"
NC_040879.1	RepeatMasker	Retroposon?	52393034	52394187	914	-	.	ID="SINE2-1_AP";Tend="1108";Tstart="7";shortTE="F";uid="9c5d5c34-dfbc-4449-9ff0-4462b09691a1"
NC_040879.1	RepeatMasker	DNA/Ginger-1	63071890	63072318	684	-	.	ID="RND-6_FAMILY-4326";Tend="1958";Tstart="1532";shortTE="F";uid="c767b61a-d148-4ce9-8688-92500ab4c3dd"
NC_040879.1	RepeatMasker	DNA	15672787	15673063	427	-	.	ID="DNA4-3_AP";Tend="635";Tstart="357";shortTE="F";uid="1bf7beec-2e65-4869-9af2-496bdca88d09"
NC_040879.1	RepeatMasker	DNA/hAT	46759834	46760037	1140	-	.	ID="DNA8-49_AP";Tend="190";Tstart="1";shortTE="F";uid="bc54865f-96a9-4218-8b96-4c80f9c3884f"
NC_040879.1	RepeatMasker	DNA/CMC-Transib	69329110	69329543	619	-	.	ID="transib-7_dan";Tend="2593";Tstart="2233";shortTE="F";uid="71eb6d4f-fa36-482a-9227-9376749ec4eb"
NC_040879.1	RepeatMasker	DNA/hAT-hAT19	9555905	9556243	764	-	.	ID="RND-6_FAMILY-6322";Tend="1493";Tstart="1143";shortTE="F";uid="7038751f-6cf8-480b-be14-b4d00b315ee9"
NC_040879.1	RepeatMasker	Unknown	72438217	72439280	1475	-	.	ID="RND-1_FAMILY-0";Tend="2416";Tstart="805";shortTE="F";uid="013d3c6a-5cf1-49a2-89d5-e6e237634996"
NC_040879.1	RepeatMasker	DNA	10753124	10753485	532	-	.	ID="TTAA3_AP";Tend="395";Tstart="8";shortTE="F";uid="031f7c05-f1e3-4c84-ad4c-8eb8a00170cd"
NC_040879.1	RepeatMasker	Unknown	2994580	2994929	640	-	.	ID="RND-5_FAMILY-1851";Tend="1584";Tstart="1258";shortTE="F";uid="1ebdd43b-d51d-4ca8-880e-c6c535e6d106"
NC_040879.1	RepeatMasker	DNA/hAT-Tip100	15412592	15412914	693	-	.	ID="RND-6_FAMILY-7099";Tend="1897";Tstart="1575";shortTE="F";uid="80dcf126-5e0a-44c0-8070-0b77f2583951"
NC_040879.1	RepeatMasker	Retroposon?	54582525	54582699	405	-	.	ID="SINE2-2_AP";Tend="174";Tstart="1";shortTE="F";uid="ba2c396f-6b02-4abd-bafb-1501b1a6a3b7"
NC_040879.1	RepeatMasker	DNA	57921161	57921582	2722	-	.	ID="TTAA3_AP";Tend="429";Tstart="1";shortTE="F";uid="1c1db4af-06be-4dd1-915a-22a6f27b98e0"
NC_040879.1	RepeatMasker	Retroposon?	46490547	46490789	454	-	.	ID="SINE2-1_AP";Tend="323";Tstart="71";shortTE="F";uid="705479db-abfa-499b-b515-6ecbafe77d83"
NC_040879.1	RepeatMasker	Unknown	7621600	7621765	972	-	.	ID="RND-6_FAMILY-10015";Tend="899";Tstart="736";shortTE="F";uid="7cc480c8-9a19-459f-85ed-ea05432545a9"
NC_040879.1	RepeatMasker	Unknown	73645523	73647281	6975	-	.	ID="RND-6_FAMILY-5075";Tend="1764";Tstart="5";shortTE="F";uid="71dc0135-1e00-4349-b3e1-d29d35a441b6"
NC_040879.1	RepeatMasker	Unknown	4349868	4350291	531	-	.	ID="RND-5_FAMILY-870";Tend="1088";Tstart="665";shortTE="F";uid="f76a8921-c276-4d9d-9ae5-e9744da03e72"
NC_040879.1	RepeatMasker	Unknown	34131618	34132019	1598	-	.	ID="RND-5_FAMILY-3670";Tend="1398";Tstart="1025";shortTE="F";uid="6d84ed5b-f9ea-46ab-aa0a-ab52dc64ebdf"
NC_040879.1	RepeatMasker	DNA/hAT-Charlie	76100577	76100858	2081	-	.	ID="RND-1_FAMILY-89";Tend="1334";Tstart="1047";shortTE="F";uid="3d671f6b-2387-4f23-993c-1dec35654d91"
NC_040879.1	RepeatMasker	DNA/MULE-NOF	1883064	1883231	508	-	.	ID="REHAVKUS1_AP";Tend="4398";Tstart="4226";shortTE="F";uid="94d70d94-afd1-4d94-957e-410e3c30f558"
NC_040879.1	RepeatMasker	DNA/hAT-Tip100	21622195	21622361	588	-	.	ID="RND-6_FAMILY-22107";Tend="1316";Tstart="1150";shortTE="F";uid="ca1228a9-78fc-4cb4-8ab6-f3a6d3797402"
NC_040879.1	RepeatMasker	DNA/Ginger-1	62022688	62022881	1021	-	.	ID="RND-6_FAMILY-4326";Tend="1376";Tstart="1132";shortTE="F";uid="e5ab330c-e875-450b-ae8e-0077f97c86ad"
NC_040879.1	RepeatMasker	DNA/TcMar-Tigger	56261464	56261913	3505	-	.	ID="RND-1_FAMILY-145";Tend="1402";Tstart="949";shortTE="F";uid="7c29b3c2-355d-4111-90fa-799efc182aa0"
NC_040879.1	RepeatMasker	DNA/hAT-Tip100	60434662	60435015	728	-	.	ID="HAT-3_LMI";Tend="3165";Tstart="2812";shortTE="F";uid="4d558eed-a16d-4e13-a62f-4931df129b1c"
NC_040879.1	RepeatMasker	DNA	63520900	63521127	474	-	.	ID="TTAA2D_AP";Tend="426";Tstart="207";shortTE="F";uid="f554507a-18c2-4108-87e8-f3646e3a1358"
NC_040879.1	RepeatMasker	DNA	27501781	27502110	913	-	.	ID="TTAA2D_AP";Tend="383";Tstart="42";shortTE="F";uid="d09ee145-6298-4887-9bbd-7adfe49077a0"
NC_040879.1	RepeatMasker	DNA/hAT	53226631	53227109	2633	-	.	ID="RND-1_FAMILY-52";Tend="1447";Tstart="973";shortTE="F";uid="82e8c9b3-53ed-4ebf-8429-d5af675bbb96"
NC_040879.1	RepeatMasker	Unknown	24818385	24818664	437	-	.	ID="RND-1_FAMILY-72";Tend="1197";Tstart="935";shortTE="F";uid="86f3680f-c619-4ab1-a268-86572e2679ec"
NC_040879.1	RepeatMasker	DNA/hAT	58966763	58966967	608	-	.	ID="DNA8-96_AP";Tend="209";Tstart="1";shortTE="F";uid="0bcc55d0-6014-4359-9e2c-73f5e3ff0bed"
NC_040879.1	RepeatMasker	DNA	9745361	9745463	745	-	.	ID="TTAAC_AP";Tend="437";Tstart="335";shortTE="F";uid="d918491f-08fc-4842-aa29-35cb4376a9ad"
NC_040879.1	RepeatMasker	DNA/hAT-Charlie	24712621	24712776	823	-	.	ID="RND-6_FAMILY-20944";Tend="4454";Tstart="4289";shortTE="F";uid="562f3c82-800c-4ef1-b155-9c1863c40524"
NC_040879.1	RepeatMasker	DNA/P	73380067	73380214	964	-	.	ID="DNA8-36_AP";Tend="262";Tstart="115";shortTE="F";uid="99395805-508e-48ee-a415-5d74619900c0"
NC_040879.1	RepeatMasker	DNA/hAT-Ac	33488282	33488457	619	-	.	ID="dna8-91b_ap";Tend="855";Tstart="662";shortTE="F";uid="89804617-f485-4d3a-8953-3eca1acced02"
NC_040879.1	RepeatMasker	Unknown	69614747	69615553	5296	-	.	ID="RND-5_FAMILY-272";Tend="1548";Tstart="772";shortTE="F";uid="6493ddb9-247b-4141-9f33-17a4ba70123f"
NC_040879.1	RepeatMasker	Unknown	56611832	56612682	6247	-	.	ID="RND-1_FAMILY-9";Tend="1815";Tstart="950";shortTE="F";uid="75f48d46-fcde-4579-892f-ed72c26443a5"
NC_040879.1	RepeatMasker	DNA/hAT-hAT19	27766986	27767256	761	-	.	ID="DNA8-71_AP";Tend="551";Tstart="267";shortTE="F";uid="1faa59d8-c0e4-45ef-bb23-f635ca656893"
NC_040879.1	RepeatMasker	DNA/PIF-Harbinger	69574731	69575329	639	-	.	ID="harb-1_ap";Tend="419";Tstart="1";shortTE="F";uid="0e82ffbc-f9fc-41e4-8a8b-3d62dc2e9a93"
NC_040879.1	RepeatMasker	DNA/Ginger-2	44233680	44234256	3083	-	.	ID="RND-5_FAMILY-684";Tend="1531";Tstart="992";shortTE="F";uid="b0dd0f36-e77f-4fdd-8ab8-110eceb5d3ab"
NC_040879.1	RepeatMasker	DNA/hAT-Charlie	21901128	21901320	737	-	.	ID="RND-6_FAMILY-20944";Tend="2615";Tstart="2420";shortTE="F";uid="49cb65d7-531a-475b-9e10-f8eacf32df5e"
NC_040879.1	RepeatMasker	Unknown	9718725	9719189	762	-	.	ID="RND-6_FAMILY-9875";TEgroup="ctg_3%7CRND-6_FAMILY-9875%7C2";Tend="845";Tstart="568";shortTE="F";uid="2f6f54ec-ef72-43ff-a882-c03970503817"
NC_040879.1	RepeatMasker	Unknown	21746246	21746772	1750	-	.	ID="RND-1_FAMILY-168";Tend="1486";Tstart="985";shortTE="F";uid="8eaaf672-cc1c-484e-b966-e5e51bb72f70"
NC_040879.1	RepeatMasker	Unknown	53556881	53557106	677	-	.	ID="RND-5_FAMILY-1129";Tend="1008";Tstart="778";shortTE="F";uid="75b0ae71-add2-4a97-b5b2-a94e688ed6e8"
NC_040879.1	RepeatMasker	Unknown	73326240	73327665	3068	-	.	ID="RND-1_FAMILY-3";Tend="2030";Tstart="536";shortTE="F";uid="4d524506-c571-4555-8389-923a7639060f"
NC_040879.1	RepeatMasker	DNA/hAT-hAT19	28643457	28643566	403	-	.	ID="HAT-1_RPR";Tend="1243";Tstart="1134";shortTE="F";uid="af20581f-eb0f-4ba7-a320-24fafdad1363"
NC_040879.1	RepeatMasker	DNA/hAT-Charlie	72949800	72949959	989	-	.	ID="RND-1_FAMILY-24";Tend="1167";Tstart="1010";shortTE="F";uid="3fc5ed72-fb10-43c8-9309-19a9ab85b287"
NC_040879.1	RepeatMasker	RC/Helitron	68874893	68875033	678	-	.	ID="RND-6_FAMILY-928";Tend="1290";Tstart="1141";shortTE="F";uid="e3f3c140-b37e-4af5-9223-73f2d2371f0b"
NC_040879.1	RepeatMasker	DNA	10018645	10019006	1225	-	.	ID="DNA-TTAA-1_AP";TEgroup="ctg_3%7CDNA-TTAA-1_AP%7C1";Tend="423";Tstart="65";shortTE="F";uid="51ac9865-c671-4ef8-a6b8-e25753b90706"
NC_040879.1	RepeatMasker	Unknown	24992358	24992828	1256	-	.	ID="RND-6_FAMILY-115";TEgroup="ctg_3%7CRND-6_FAMILY-115%7C1";Tend="1681";Tstart="902";shortTE="F";uid="3b0ba027-bf9c-4397-830a-1677aaf6eb03"
NC_040879.1	RepeatMasker	DNA	6416958	6417085	797	-	.	ID="ttaa13b_ap";Tend="128";Tstart="1";shortTE="F";uid="5da0ed52-b28d-4093-a846-064c084c1d44"
NC_040879.1	RepeatMasker	DNA/Ginger-1	69027717	69027925	1149	-	.	ID="RND-6_FAMILY-4326";Tend="1166";Tstart="950";shortTE="F";uid="bde53e75-eb58-4698-ac84-192cdf28ba8b"
NC_040879.1	RepeatMasker	Unknown	9856838	9857930	1019	-	.	ID="RND-6_FAMILY-9875";TEgroup="ctg_3%7CRND-6_FAMILY-9875%7C3";Tend="1726";Tstart="503";shortTE="F";uid="eba531fa-de7d-4a6b-97c1-4c76cf6949d6"
NC_040879.1	RepeatMasker	DNA	63600461	63600644	599	-	.	ID="ttaa3c_ap";Tend="425";Tstart="224";shortTE="F";uid="70a9ce40-561b-4418-b256-585ca0c548ab"
NC_040879.1	RepeatMasker	DNA/PIF-Harbinger	15170328	15171370	5616	-	.	ID="RND-5_FAMILY-215";TEgroup="ctg_3%7CRND-5_FAMILY-215%7C2";Tend="1671";Tstart="555";shortTE="F";uid="b13e858a-3ef2-445d-927f-71256692d729"
NC_040879.1	RepeatMasker	DNA/hAT-Tip100	13387145	13387622	806	-	.	ID="DNA8-18_AP";Tend="681";Tstart="213";shortTE="F";uid="1a2565e9-fcc8-435d-842c-97686d4ce093"
NC_040879.1	RepeatMasker	DNA/hAT-Charlie	31530543	31530882	1254	-	.	ID="RND-1_FAMILY-75";Tend="1294";Tstart="959";shortTE="F";uid="844eb176-8048-449e-a188-b208e36414cd"
NC_040879.1	RepeatMasker	Unknown	74280173	74280546	36292	-	.	ID="RND-1_FAMILY-0";Tend="401";Tstart="339";shortTE="F";uid="22821039-047e-41a2-98e4-7d75cd429748"
NC_040879.1	RepeatMasker	DNA/hAT	59711614	59711946	2314	-	.	ID="RND-5_FAMILY-4329";Tend="2797";Tstart="2470";shortTE="F";uid="17a2198e-2d69-4c09-94cc-66c39253d782"
NC_040879.1	RepeatMasker	LINE/L2	75406219	75408072	7728	-	.	ID="RND-5_FAMILY-524";TEgroup="ctg_3%7CRND-5_FAMILY-524%7C3";Tend="1700";Tstart="108";shortTE="F";uid="efb2dfbd-246c-44fa-873f-cd94950c15e1"
NC_040879.1	RepeatMasker	Unknown	57421435	57421749	410	-	.	ID="RND-6_FAMILY-9875";Tend="1081";Tstart="769";shortTE="F";uid="a5cb9cce-fc6b-48da-8d23-54a17ffc963f"
NC_040879.1	RepeatMasker	Unknown	65990955	65991239	1461	-	.	ID="RND-5_FAMILY-5039";Tend="1249";Tstart="977";shortTE="F";uid="89a27c9b-d778-442f-9e4a-56fe7b2662cb"
NC_040879.1	RepeatMasker	LTR/Gypsy	40056797	40056898	769	-	.	ID="GYPSY-4_PBA-I";Tend="5084";Tstart="4733";shortTE="F";uid="b8cdfa91-a7fa-4b1f-bfd2-40d887091007"
NC_040879.1	RepeatMasker	DNA	50037223	50037383	491	-	.	ID="RND-6_FAMILY-4578";Tend="1559";Tstart="1414";shortTE="F";uid="95eabfe6-6cbe-4478-8950-9c56cdf3e311"
NC_040879.1	RepeatMasker	DNA/Kolobok-E	51293552	51294084	2424	-	.	ID="RND-5_FAMILY-3544";Tend="1398";Tstart="931";shortTE="F";uid="08f53bd1-9c36-41bc-a2b8-d584ed4ce0f5"
NC_040879.1	RepeatMasker	DNA/Kolobok-E	61925407	61925739	693	-	.	ID="KOLOBOKE-2_AP";Tend="2214";Tstart="1844";shortTE="F";uid="0af91d94-380c-426d-9b0a-804b5d7f83bc"
NC_040879.1	RepeatMasker	DNA	25323748	25323882	712	-	.	ID="DNA-TTAA-1_AP";Tend="423";Tstart="289";shortTE="F";uid="09bc7a85-7484-4233-ad71-85a18b5f087c"
NC_040879.1	RepeatMasker	Unknown	72422714	72423800	1907	-	.	ID="RND-1_FAMILY-0";Tend="2416";Tstart="785";shortTE="F";uid="7f82b555-a2fb-4c07-872e-6822f4f418ee"
NC_040879.1	RepeatMasker	DNA	5792672	5793232	1320	-	.	ID="RND-6_FAMILY-1179";Tend="1508";Tstart="949";shortTE="F";uid="13fa5f10-c4a5-4244-9af4-27ea21090207"
NC_040879.1	RepeatMasker	DNA/hAT-Blackjack	27771568	27771982	525	-	.	ID="RND-6_FAMILY-798";Tend="2263";Tstart="1857";shortTE="F";uid="00fb00b2-61fb-4fbc-8814-97652117b1cc"
NC_040879.1	RepeatMasker	Unknown	56354300	56354470	528	-	.	ID="RND-6_FAMILY-14942";TEgroup="ctg_3%7CRND-6_FAMILY-14942%7C3";Tend="1337";Tstart="929";shortTE="T";uid="81150a0d-e0a8-40dd-9b5d-2c95e288987f"
NC_040879.1	RepeatMasker	DNA/hAT-hAT19	44809882	44810250	1601	-	.	ID="RND-6_FAMILY-2490";Tend="1468";Tstart="1060";shortTE="F";uid="dfc6f478-d2e2-4c6e-8f69-f1c83e012953"
NC_040879.1	RepeatMasker	RC/Helitron	48055430	48056170	4218	-	.	ID="RND-6_FAMILY-1919";Tend="1527";Tstart="807";shortTE="F";uid="9f841ba2-015c-49ed-8db7-0a465938411c"
NC_040879.1	RepeatMasker	Unknown	25581398	25581758	1698	-	.	ID="RND-4_FAMILY-731";Tend="1162";Tstart="826";shortTE="F";uid="2cec5112-44b4-4b56-88d8-ac2be8907472"
NC_040879.1	RepeatMasker	DNA	25203957	25204066	543	-	.	ID="TTAA18B_AP";Tend="121";Tstart="10";shortTE="F";uid="998ed931-e1d5-4b4a-9002-a81427a336bf"
NC_040879.1	RepeatMasker	DNA/Ginger-2	53708504	53709145	2575	-	.	ID="RND-5_FAMILY-684";Tend="1531";Tstart="992";shortTE="F";uid="96219827-04ef-42f2-9eda-dfcde0cc41c2"
NC_040879.1	RepeatMasker	DNA/TcMar-Tc1	24389078	24389844	1011	-	.	ID="RND-6_FAMILY-10359";TEgroup="ctg_3%7CRND-6_FAMILY-10359%7C1";Tend="856";Tstart="386";shortTE="F";uid="3c19ea8a-788c-431e-a053-21386f3e7185"
NC_040879.1	RepeatMasker	DNA/MULE-MuDR	33515935	33516370	454	-	.	ID="MUDR8X_AP";Tend="966";Tstart="524";shortTE="F";uid="fd3053ba-f03c-4496-92fc-f43ebc8df187"
NC_040879.1	RepeatMasker	DNA	69012517	69013058	2274	-	.	ID="TTAA14_AP";Tend="551";Tstart="2";shortTE="F";uid="15b1c704-a8fd-4bca-aff5-3258a5753e0f"
NC_040879.1	RepeatMasker	Unknown	9970003	9970474	2171	-	.	ID="RND-5_FAMILY-800";Tend="1492";Tstart="976";shortTE="F";uid="64b76100-6e82-48c0-86e7-95556ff22676"
NC_040879.1	RepeatMasker	DNA/hAT-Charlie	24220223	24220436	457	-	.	ID="RND-6_FAMILY-6622";TEgroup="ctg_3%7CRND-6_FAMILY-6622%7C2";Tend="1295";Tstart="967";shortTE="T";uid="d4318911-18b4-46b7-b1b9-81577361edf5"
NC_040879.1	RepeatMasker	DNA	51073346	51073523	780	-	.	ID="TTAA24_AP";Tend="159";Tstart="1";shortTE="F";uid="25df757d-690c-4a66-96b8-7a1429e8bbcd"
NC_040879.1	RepeatMasker	Unknown	72705444	72705552	448	-	.	ID="RND-1_FAMILY-2";Tend="1193";Tstart="1073";shortTE="F";uid="9c3c6a0f-da20-4e79-95b1-20b8c2a90483"
NC_040879.1	RepeatMasker	DNA	51832314	51832460	414	-	.	ID="ttaa2c_ap";Tend="251";Tstart="93";shortTE="F";uid="bab89cc6-b235-4cff-98b3-f02e94ae1fb9"
NC_040879.1	RepeatMasker	LINE/I-Jockey	60982197	60983825	3734	-	.	ID="RND-5_FAMILY-1919";Tend="1796";Tstart="270";shortTE="F";uid="6a86d712-11ed-4472-8401-bda6c3cff3a8"
NC_040879.1	RepeatMasker	DNA/hAT	56644672	56645282	1084	-	.	ID="RND-5_FAMILY-3046";TEgroup="ctg_3%7CRND-5_FAMILY-3046%7C2";Tend="1688";Tstart="922";shortTE="F";uid="41fec163-5fcc-4302-bc39-6200025df07f"
NC_040879.1	RepeatMasker	Unknown	58191687	58191908	865	-	.	ID="RND-1_FAMILY-1";Tend="4800";Tstart="4591";shortTE="F";uid="214c0c4f-5080-4489-9946-04fe37fd30ba"
NC_040879.1	RepeatMasker	DNA/hAT-hAT19	55427718	55428363	4172	-	.	ID="RND-5_FAMILY-722";Tend="1533";Tstart="886";shortTE="F";uid="5ca4d043-f71c-4d5c-a44c-59b09fa12312"
NC_040879.1	RepeatMasker	Unknown	58806585	58806762	758	-	.	ID="RND-6_FAMILY-6351";Tend="1600";Tstart="1422";shortTE="F";uid="c336b48b-47a5-40ed-9bc3-b0f61e3d7dd9"
NC_040879.1	RepeatMasker	Unknown	22289371	22289534	520	-	.	ID="RND-1_FAMILY-82";Tend="1068";Tstart="909";shortTE="F";uid="87ca588a-dd99-422e-af5c-7713b3b0e2b4"
NC_040879.1	RepeatMasker	DNA/Ginger-2	11148449	11148651	1267	-	.	ID="RND-6_FAMILY-2293";Tend="1143";Tstart="945";shortTE="F";uid="c6168168-484f-4546-a080-cdafc86248d2"
NC_040879.1	RepeatMasker	DNA	68862199	68862898	730	-	.	ID="RND-3_FAMILY-392";TEgroup="ctg_3%7CRND-3_FAMILY-392%7C3";Tend="1712";Tstart="953";shortTE="F";uid="0cdd1d5c-2521-4bec-a668-1750778b5779"
NC_040879.1	RepeatMasker	DNA/Kolobok-T2	44465546	44465782	500	-	.	ID="KOLOBOK-2_AP";TEgroup="ctg_3%7CKOLOBOK-2_AP%7C2";Tend="4019";Tstart="9";shortTE="F";uid="223a0fae-d7d7-4e46-a999-2ab439d91a0e"
NC_040879.1	RepeatMasker	DNA/Kolobok-E	4985165	4985439	579	-	.	ID="koloboke-1_ap";Tend="2810";Tstart="2568";shortTE="F";uid="d817ff4d-146c-46a7-bfbb-665a9c29d671"
NC_040879.1	RepeatMasker	DNA/hAT-Tip100	42158091	42158262	573	-	.	ID="RND-5_FAMILY-93";Tend="1670";Tstart="1491";shortTE="F";uid="ea527c18-2f7d-457d-9839-8fb789fc1ccd"
NC_040879.1	RepeatMasker	Retroposon?	39830183	39830436	403	-	.	ID="SINE2-2_AP";Tend="275";Tstart="1";shortTE="F";uid="cb1e6787-1265-44e8-a4a3-486e63a912de"
NC_040879.1	RepeatMasker	DNA/MULE-MuDR	42257831	42258066	874	-	.	ID="MUDR8X_AP";Tend="218";Tstart="1";shortTE="F";uid="c7e89f99-f007-47f3-806f-8fe67bacca3e"
NC_040879.1	RepeatMasker	Unknown	35228122	35229626	3265	-	.	ID="RND-1_FAMILY-0";TEgroup="ctg_3%7CRND-1_FAMILY-0%7C5";Tend="8223";Tstart="2838";shortTE="F";uid="91b8cdb4-daa5-4bcc-bf07-71df8c0891f8"
NC_040879.1	RepeatMasker	DNA	64591411	64591644	520	-	.	ID="TTAA14_AP";Tend="551";Tstart="313";shortTE="F";uid="f0ed39eb-41ef-4f17-a1b9-a1ac391199fe"
NC_040879.1	RepeatMasker	LINE/L2	42289560	42290481	1240	-	.	ID="RND-6_FAMILY-489";Tend="1210";Tstart="243";shortTE="F";uid="8c6865cf-f847-4492-96f3-c345168de21d"
NC_040879.1	RepeatMasker	Unknown	71181630	71182699	4768	-	.	ID="RND-6_FAMILY-3687";Tend="2041";Tstart="1071";shortTE="F";uid="a016568f-95df-42a0-8978-58b57e6e3312"
NC_040879.1	RepeatMasker	DNA/hAT-Tip100	45963507	45963810	1784	-	.	ID="RND-6_FAMILY-12567";Tend="1273";Tstart="980";shortTE="F";uid="7e7792f2-b7b0-47b4-b8e4-438ac615970f"
NC_040879.1	RepeatMasker	Unknown	13277758	13277961	571	-	.	ID="RND-6_FAMILY-22448";Tend="779";Tstart="576";shortTE="F";uid="be7f5f84-2b7c-4e43-ab56-9deaa00feece"
NC_040879.1	RepeatMasker	DNA/MULE-MuDR	11060272	11060637	822	-	.	ID="MUDR2X_AP";Tend="1826";Tstart="1456";shortTE="F";uid="066b78db-4646-4d2e-a6c4-ad36b3049297"
NC_040879.1	RepeatMasker	DNA/Kolobok-E	10128975	10129423	2745	-	.	ID="RND-1_FAMILY-10";Tend="1449";Tstart="972";shortTE="F";uid="3881ebda-97ae-41fe-aa08-ae872538494b"
NC_040879.1	RepeatMasker	DNA/hAT-Tip100	22622005	22622161	1259	-	.	ID="RND-1_FAMILY-57";Tend="1054";Tstart="899";shortTE="F";uid="b9b07f51-ed7f-4fd3-8302-b65b405cb1d4"
NC_040879.1	RepeatMasker	Unknown	8349050	8349511	2236	-	.	ID="RND-5_FAMILY-890";Tend="3272";Tstart="2773";shortTE="F";uid="0887ca97-f7da-4c33-a719-f240e8dcad6d"
NC_040879.1	RepeatMasker	DNA/hAT-Ac	823384	826298	11272	-	.	ID="RND-6_FAMILY-1933";Tend="2557";Tstart="13";shortTE="F";uid="7fa75fa0-1321-416f-88b3-d3d50c8e2304"
NC_040879.1	RepeatMasker	DNA	52020229	52020736	497	-	.	ID="DNA4-3_AP";Tend="632";Tstart="142";shortTE="F";uid="38fad1e1-e741-4c3f-99e7-3efdcc0a6e15"
NC_040879.1	RepeatMasker	DNA/MULE-NOF	61998224	61998508	567	-	.	ID="REHAVKUS1_AP";Tend="1759";Tstart="1474";shortTE="F";uid="7614c48a-c737-4a9a-a649-95aa020ba929"
NC_040879.1	RepeatMasker	DNA/TcMar-Tc1	73148473	73149637	985	-	.	ID="mariner-28_df";Tend="1101";Tstart="134";shortTE="F";uid="e12d3042-a83a-4c8e-a1b3-7ef98c81d4b2"
NC_040879.1	RepeatMasker	LTR/Gypsy	69319160	69319766	537	-	.	ID="GYPSY-23_PBA-I";Tend="4846";Tstart="4243";shortTE="F";uid="bbe324be-3eaa-491f-a0f8-d9a406095034"
NC_040879.1	RepeatMasker	DNA/hAT	12202337	12206022	32290	-	.	ID="RND-6_FAMILY-3289";Tend="3685";Tstart="1";shortTE="F";uid="ba28f140-40b0-4374-aff7-713d6f8b7a7f"
NC_040879.1	RepeatMasker	DNA	63142899	63143377	614	-	.	ID="RND-6_FAMILY-1458";Tend="1832";Tstart="1358";shortTE="F";uid="9d665cb7-0d87-4688-be27-305f8d4a22ce"
NC_040879.1	RepeatMasker	LINE/R1	70183001	70190044	35789	-	.	ID="RND-6_FAMILY-2415";TEgroup="ctg_3%7CRND-6_FAMILY-2415%7C4";Tend="5467";Tstart="1148";shortTE="F";uid="baa933f7-73a1-4b2b-8a54-e762d93740d3"
NC_040879.1	RepeatMasker	Retroposon?	66180901	66181205	576	-	.	ID="SINE2-1_AP";Tend="1223";Tstart="913";shortTE="F";uid="c35b7bad-b7c6-442f-9edd-3bd37ac91f25"
NC_040879.1	RepeatMasker	DNA/MULE-MuDR	26011626	26011802	866	-	.	ID="RND-6_FAMILY-6104";Tend="1644";Tstart="1470";shortTE="F";uid="1538c161-82a8-4ee7-8eaa-df0f358da793"
NC_040879.1	RepeatMasker	DNA	50079207	50079460	597	-	.	ID="TTAA3B_AP";Tend="436";Tstart="179";shortTE="F";uid="22551f5e-0e28-4f5b-b5b7-7c3ae477e533"
NC_040879.1	RepeatMasker	DNA/hAT-Charlie	44104267	44104386	417	-	.	ID="RND-6_FAMILY-1685";Tend="1193";Tstart="1078";shortTE="F";uid="ee13e4b4-319d-452d-bc88-875ddb9e7448"
NC_040879.1	RepeatMasker	Unknown	44201751	44201890	591	-	.	ID="RND-5_FAMILY-7449";Tend="543";Tstart="394";shortTE="F";uid="4a5ef9d9-398d-4417-bedf-80f43bc6684d"
NC_040879.1	RepeatMasker	Unknown	74232292	74278957	36292	-	.	ID="RND-1_FAMILY-0";Tend="8223";Tstart="402";shortTE="F";uid="d3d86778-b229-4495-add0-87f2d2d56f74"
NC_040879.1	RepeatMasker	DNA	3666310	3666479	501	-	.	ID="ttaa3c_ap";Tend="183";Tstart="16";shortTE="F";uid="d5ba5075-cd2e-4b7a-ab6e-b8a036763cde"
NC_040879.1	RepeatMasker	DNA/hAT-hAT19	4508451	4509083	701	-	.	ID="HAT-4_LMI";Tend="1477";Tstart="840";shortTE="F";uid="7e001683-88d7-45b0-818c-9d1e7080e46f"
NC_040879.1	RepeatMasker	DNA/hAT-hAT19	56919617	56920297	775	-	.	ID="DNA8-43_AP";TEgroup="ctg_3%7CDNA8-43_AP%7C16";Tend="863";Tstart="1";shortTE="F";uid="ecf00787-1d8c-439e-ac4f-10d8718192d5"
NC_040879.1	RepeatMasker	DNA	742054	742563	613	-	.	ID="TTAA2D_AP";Tend="431";Tstart="15";shortTE="F";uid="c537fd5f-67b1-48b1-816a-8f875b276228"
NC_040879.1	RepeatMasker	Unknown	22437851	22438684	2967	-	.	ID="RND-6_FAMILY-9816";Tend="1584";Tstart="713";shortTE="F";uid="7096bd85-3462-4559-b7ef-426390224e64"
NC_040879.1	RepeatMasker	DNA/hAT	57910295	57910442	696	-	.	ID="DNA8-52_AP";Tend="171";Tstart="1";shortTE="F";uid="908de6d4-09ba-405a-b154-50795e4f07b5"
NC_040879.1	RepeatMasker	Unknown	76881447	76883016	8141	-	.	ID="RND-6_FAMILY-5560";Tend="2964";Tstart="580";shortTE="F";uid="a51d86a2-ebd7-4ac2-a565-0424f835641f"
NC_040879.1	RepeatMasker	DNA/Kolobok-E	69899778	69900927	9681	-	.	ID="RND-5_FAMILY-3348";Tend="2029";Tstart="880";shortTE="F";uid="07ee463b-0eb1-44ec-bd26-c52785fb88ca"
NC_040879.1	RepeatMasker	DNA	8817970	8818624	1309	-	.	ID="DNA4-2_AP";Tend="738";Tstart="1";shortTE="F";uid="4f870f28-1642-458f-a935-97b822773578"
NC_040879.1	RepeatMasker	DNA/hAT-hAT19	5555246	5555745	1069	-	.	ID="DNA8-109_AP";Tend="674";Tstart="145";shortTE="F";uid="e70c528c-5e81-4b3f-ad14-71ce747a2da9"
NC_040879.1	RepeatMasker	Unknown	18653123	18653306	504	-	.	ID="RND-5_FAMILY-2904";Tend="1130";Tstart="943";shortTE="F";uid="609a528f-c648-4514-9ee1-73ad948a6c33"
NC_040879.1	RepeatMasker	DNA/hAT-Tip100	19025476	19025663	1095	-	.	ID="RND-6_FAMILY-22107";Tend="1395";Tstart="1192";shortTE="F";uid="189c1ed2-a463-4fbe-bb69-428bd4c05459"
NC_040879.1	RepeatMasker	DNA/TcMar-Tc1	26528341	26528491	408	-	.	ID="RND-6_FAMILY-10359";Tend="642";Tstart="494";shortTE="F";uid="aaf663ee-0b84-43f9-aba9-a7f73ba4f483"
NC_040879.1	RepeatMasker	DNA/MULE-MuDR	59349225	59349389	833	-	.	ID="RND-5_FAMILY-3";Tend="896";Tstart="731";shortTE="F";uid="fddddf9a-7874-4bcf-90a3-66fdd8c9edf3"
NC_040879.1	RepeatMasker	DNA	37024855	37025265	1311	-	.	ID="DNA-TTAA-1_AP";Tend="423";Tstart="2";shortTE="F";uid="26f4ba4c-2c8d-45bf-95f5-ea10381e4887"
NC_040879.1	RepeatMasker	LINE/R1	40050003	40051634	646	-	.	ID="SART-5_API";Tend="3485";Tstart="1262";shortTE="F";uid="442873ef-e435-4df4-8bf4-8a5c17562509"
NC_040879.1	RepeatMasker	Unknown	53949248	53949654	2437	-	.	ID="RND-5_FAMILY-191";Tend="1498";Tstart="1041";shortTE="F";uid="b5584e23-5038-4bab-a3ae-17f9f6a93e60"
NC_040879.1	RepeatMasker	DNA/hAT-hAT19	41384775	41385036	1724	-	.	ID="HAT-N2_AP";Tend="256";Tstart="1";shortTE="F";uid="51794509-13de-4419-b475-e7d70712be77"
NC_040879.1	RepeatMasker	Unknown	73380243	73380683	1186	-	.	ID="RND-5_FAMILY-1273";Tend="1957";Tstart="1259";shortTE="F";uid="8250e55b-c355-4540-9c68-5a4f39f33147"
NC_040879.1	RepeatMasker	DNA	75414749	75415678	1418	-	.	ID="RND-6_FAMILY-15126";Tend="2150";Tstart="1228";shortTE="F";uid="a01c1032-e5f2-48b5-a75b-40ff4fa5bde3"
NC_040879.1	RepeatMasker	DNA	3054553	3054887	2026	-	.	ID="RND-6_FAMILY-1458";Tend="1600";Tstart="1257";shortTE="F";uid="3d5f125f-470b-4f08-87f9-bd414a676157"
NC_040879.1	RepeatMasker	DNA/MULE-MuDR	23318968	23319220	1099	-	.	ID="RND-6_FAMILY-14941";Tend="1157";Tstart="913";shortTE="F";uid="839b21e8-7ad5-4a2c-aaeb-e17ee3be58f9"
NC_040879.1	RepeatMasker	DNA/hAT-Charlie	27652727	27652875	891	-	.	ID="DNA8-51_AP";Tend="507";Tstart="342";shortTE="F";uid="e83996ca-b07f-42a1-9b38-1c400c32e608"
NC_040879.1	RepeatMasker	Unknown	615232	616057	4860	-	.	ID="RND-6_FAMILY-5560";Tend="3331";Tstart="2501";shortTE="F";uid="ee784ccc-76f1-4369-a145-690fecfd172d"
NC_040879.1	RepeatMasker	Unknown	58571448	58572304	915	-	.	ID="RND-6_FAMILY-8563";TEgroup="ctg_3%7CRND-6_FAMILY-8563%7C2";Tend="763";Tstart="82";shortTE="F";uid="fd463133-14fb-4ef7-9e8a-2b6925b1b70d"
NC_040879.1	RepeatMasker	DNA	66038003	66038404	872	-	.	ID="RND-6_FAMILY-6323";Tend="669";Tstart="248";shortTE="F";uid="2ff7286d-55cb-4118-9ec3-cd88ecffd4f7"
NC_040879.1	RepeatMasker	DNA/hAT-Tip100	22643352	22643918	1773	-	.	ID="RND-6_FAMILY-7099";Tend="1616";Tstart="1003";shortTE="F";uid="0f921a48-8db2-4eb4-af84-2629db467634"
NC_040879.1	RepeatMasker	Retroposon?	9806462	9807212	1273	-	.	ID="SINE2-1_AP";Tend="976";Tstart="238";shortTE="F";uid="2911dd0d-9f6f-4827-9ae5-11b48f087513"
NC_040879.1	RepeatMasker	DNA/MULE-MuDR	41582237	41582575	477	-	.	ID="RND-6_FAMILY-747";Tend="1343";Tstart="997";shortTE="F";uid="4c97717a-f6c1-474e-8a07-92e771fc0d7d"
NC_040879.1	RepeatMasker	DNA/hAT-hAT19	45232406	45233076	997	-	.	ID="DNA8-43_AP";TEgroup="ctg_3%7CDNA8-43_AP%7C14";Tend="869";Tstart="1";shortTE="F";uid="16d875eb-c3bb-41dc-a9ee-4387e4fda084"
NC_040879.1	RepeatMasker	DNA/hAT	11830996	11831533	2481	-	.	ID="RND-5_FAMILY-3545";Tend="1403";Tstart="900";shortTE="F";uid="ff10c029-beb4-4318-9275-6297014267da"
NC_040879.1	RepeatMasker	DNA	49674203	49674483	652	-	.	ID="DNA4-3_AP";Tend="449";Tstart="146";shortTE="F";uid="a375cd62-a18a-4f4a-96f6-de1b75dece90"
NC_040879.1	RepeatMasker	DNA	54880903	54881352	3506	-	.	ID="RND-6_FAMILY-16396";Tend="1758";Tstart="1309";shortTE="F";uid="b2708766-c12c-48c8-a7fc-3c67140ea05c"
NC_040879.1	RepeatMasker	LTR/Gypsy	39051024	39051210	439	-	.	ID="RND-6_FAMILY-32884";Tend="3376";Tstart="3190";shortTE="F";uid="49b542ab-0703-444e-9aae-faec0dd58782"
NC_040879.1	RepeatMasker	DNA/hAT-Ac	6362018	6362193	491	-	.	ID="RND-6_FAMILY-8846";Tend="1064";Tstart="889";shortTE="F";uid="4bc3320a-8edb-46af-91b8-e8a26703466a"
NC_040879.1	RepeatMasker	DNA/Kolobok-E	13303744	13303903	533	-	.	ID="KOLOBOKE-3_AP";Tend="2178";Tstart="2013";shortTE="F";uid="5f2c4014-0a55-405a-ae15-822c26268bf4"
NC_040879.1	RepeatMasker	DNA/TcMar-Mariner	62442059	62442776	2537	-	.	ID="RND-5_FAMILY-13321";Tend="1689";Tstart="983";shortTE="F";uid="7735cf25-66f5-4425-94a2-031912cbe38b"
NC_040879.1	RepeatMasker	DNA	11529353	11529899	2648	-	.	ID="TTAA14_AP";Tend="552";Tstart="1";shortTE="F";uid="eb9bd226-064b-4eca-b621-e169e3993af9"
NC_040879.1	RepeatMasker	DNA	9404557	9404905	816	-	.	ID="ttaa2c_ap";Tend="392";Tstart="48";shortTE="F";uid="f710fffd-ef15-40cc-aa35-1eab082d99d8"
NC_040879.1	RepeatMasker	DNA/hAT-hAT19	10760700	10761201	2693	-	.	ID="RND-4_FAMILY-641";Tend="1491";Tstart="926";shortTE="F";uid="49c2a2d6-f3a1-44b3-92f9-19e537164a98"
NC_040879.1	RepeatMasker	DNA/TcMar-Tc1	66601197	66601307	692	-	.	ID="RND-6_FAMILY-9775";Tend="1127";Tstart="1017";shortTE="F";uid="e6f7d2c9-887b-465a-ac4b-55f51801c28d"
NC_040879.1	RepeatMasker	DNA/hAT-hAT19	70019727	70019872	832	-	.	ID="RND-6_FAMILY-16104";Tend="989";Tstart="834";shortTE="F";uid="0c033581-1c35-49e4-a53a-ef48265f84d1"
NC_040879.1	RepeatMasker	Retroposon?	67808744	67808852	470	-	.	ID="SINE2-2_AP";Tend="117";Tstart="6";shortTE="F";uid="7191256a-e6cf-4e19-b578-4ba77b5520e6"
NC_040879.1	RepeatMasker	Retroposon?	13937016	13937673	407	-	.	ID="SINE2-1_AP";Tend="729";Tstart="1";shortTE="F";uid="b661ebbd-b3ef-4a58-9493-e258b26151e9"
NC_040879.1	RepeatMasker	DNA	13799356	13799730	1258	-	.	ID="DNA4-2_AP";Tend="369";Tstart="1";shortTE="F";uid="8b4521f9-3b03-4ebc-9ae9-7d2de391de3e"
NC_040879.1	RepeatMasker	DNA	58565415	58565682	1366	-	.	ID="DNA4-3_AP";Tend="598";Tstart="322";shortTE="F";uid="aeb4897f-4c96-4dae-b681-262925a20459"
NC_040879.1	RepeatMasker	DNA/hAT-hAT19	40613354	40613830	2434	-	.	ID="RND-4_FAMILY-641";Tend="1475";Tstart="924";shortTE="F";uid="4851cc48-d01d-44f1-be89-f74c056f7f90"
NC_040879.1	RepeatMasker	DNA/Ginger-1	16429932	16430249	1715	-	.	ID="RND-6_FAMILY-4326";Tend="1257";Tstart="941";shortTE="F";uid="8df3f5eb-5a67-41dd-8d38-422a44ebd9c5"
NC_040879.1	RepeatMasker	DNA/hAT-hAT19	11657319	11657896	711	-	.	ID="hat-1_rpr";Tend="1437";Tstart="556";shortTE="F";uid="6945c7fe-48aa-4a7c-b77d-4dbc9f20238b"
NC_040879.1	RepeatMasker	DNA/hAT-Tip100	13643834	13644240	1571	-	.	ID="DNA8-107_AP";Tend="536";Tstart="119";shortTE="F";uid="2218373d-ad7a-4c02-a53c-2bc2f17b58ea"
NC_040879.1	RepeatMasker	Retroposon?	21152255	21152874	580	-	.	ID="SINE2-1_AP";Tend="821";Tstart="97";shortTE="F";uid="f1b4b2a6-b2d4-4f51-8c3c-bec04b3a6cb9"
NC_040879.1	RepeatMasker	Unknown	10096331	10096907	2537	-	.	ID="RND-6_FAMILY-62";Tend="1549";Tstart="971";shortTE="F";uid="8b4e5b7a-d017-412f-8c1e-43bb9e44887f"
NC_040879.1	RepeatMasker	DNA	38489856	38490273	2105	-	.	ID="TTAA20B_AP";Tend="446";Tstart="1";shortTE="F";uid="9b4b3841-2e83-482a-ac53-2128c0192293"
NC_040879.1	RepeatMasker	DNA/TcMar-Tigger	62908133	62908243	636	-	.	ID="RND-6_FAMILY-3492";Tend="997";Tstart="887";shortTE="F";uid="6b29be28-81c2-48fb-8641-ae2cab43a030"
NC_040879.1	RepeatMasker	DNA/hAT-hAT19	30377564	30377781	843	-	.	ID="HAT-N7_AP";Tend="224";Tstart="8";shortTE="F";uid="fa7e5d46-1fe0-4e84-96bf-70948079b743"
NC_040879.1	RepeatMasker	DNA/MULE-MuDR	5743465	5743665	685	-	.	ID="MUDR2X_AP";Tend="1866";Tstart="1669";shortTE="F";uid="1b4c9396-ec4a-4ad4-bf8a-0f466dcaefdf"
NC_040879.1	RepeatMasker	Unknown	69710971	69711487	966	-	.	ID="RND-5_FAMILY-5039";Tend="2122";Tstart="1627";shortTE="F";uid="bb44de24-d2b3-4257-a0cd-ad923b448060"
NC_040879.1	RepeatMasker	DNA/hAT-hAT19	31334714	31334996	1034	-	.	ID="HAT-N4_AP";Tend="283";Tstart="3";shortTE="F";uid="5160ccba-7297-4e8e-8540-a5e225470cb0"
NC_040879.1	RepeatMasker	DNA	47054125	47054397	493	-	.	ID="DNA4-3_AP";Tend="637";Tstart="349";shortTE="F";uid="876de73e-73bd-4a60-9efe-2f20895a63ff"
NC_040879.1	RepeatMasker	Retroposon?	67365838	67366152	658	-	.	ID="SINE2-1_AP";Tend="1430";Tstart="1132";shortTE="F";uid="b0d1327e-34df-4d08-a1e8-1d5ef0f5c8ed"
NC_040879.1	RepeatMasker	DNA/Ginger-1	64792013	64792609	434	-	.	ID="RND-6_FAMILY-4326";Tend="1958";Tstart="1355";shortTE="F";uid="ffe31d23-ae64-4371-b469-e2575ade0c62"
NC_040879.1	RepeatMasker	DNA/TcMar-Tigger	4784003	4784152	636	-	.	ID="DNAX-5_AP";Tend="152";Tstart="1";shortTE="F";uid="75ebb72d-9125-45a2-9184-d60d7e878f72"
NC_040879.1	RepeatMasker	DNA/hAT-Charlie	45305602	45305901	1732	-	.	ID="RND-6_FAMILY-5427";Tend="1248";Tstart="955";shortTE="F";uid="f13f2afd-a50f-4322-bce6-fa4473d34bd1"
NC_040879.1	RepeatMasker	DNA	45331562	45331903	685	-	.	ID="TTAA2D_AP";Tend="373";Tstart="2";shortTE="F";uid="d3cd1364-d18f-4174-9619-7e9058718103"
NC_040879.1	RepeatMasker	DNA/Ginger-1	25588698	25589216	1270	-	.	ID="RND-1_FAMILY-66";Tend="2121";Tstart="1593";shortTE="F";uid="35caa71c-9872-4f29-9304-66bbc1d1c2d3"
NC_040879.1	RepeatMasker	Retroposon?	12378082	12378269	458	-	.	ID="SINE2-1_AP";Tend="1298";Tstart="1108";shortTE="F";uid="c2d8d080-24a1-49e5-9ea2-73cdf893c61f"
NC_040879.1	RepeatMasker	Unknown	73408684	73409039	1899	-	.	ID="RND-6_FAMILY-7386";Tend="1559";Tstart="1198";shortTE="F";uid="77bf6932-f2b4-403a-bbc5-5ddb70e21987"
NC_040879.1	RepeatMasker	DNA/hAT-Tip100	73049685	73050660	7696	-	.	ID="RND-1_FAMILY-144";Tend="1764";Tstart="792";shortTE="F";uid="303459f9-8389-4be7-a9ad-8733b18980c3"
NC_040879.1	RepeatMasker	DNA/hAT-hATm	40043940	40046270	7784	-	.	ID="hat-6_ap";Tend="2532";Tstart="631";shortTE="F";uid="7b0bd419-1b7a-495b-bc25-e1fe0f213930"
NC_040879.1	RepeatMasker	DNA	7363423	7363573	426	-	.	ID="DNA-TTAA-1_AP";Tend="357";Tstart="98";shortTE="F";uid="c109415e-57ea-4679-a5db-929ec6399c61"
NC_040879.1	RepeatMasker	DNA/hAT-Charlie	71157382	71157618	1274	-	.	ID="RND-1_FAMILY-24";Tend="1154";Tstart="919";shortTE="F";uid="b4dce235-0ed9-4924-8daf-5b986185a257"
NC_040879.1	RepeatMasker	Unknown	34904109	34904241	850	-	.	ID="RND-1_FAMILY-123";Tend="1135";Tstart="1006";shortTE="F";uid="ab36b023-9ac5-470b-8019-aff6cf40acfd"
NC_040879.1	RepeatMasker	DNA/hAT-Ac	20550879	20551588	5262	-	.	ID="RND-6_FAMILY-6043";Tend="1163";Tstart="463";shortTE="F";uid="609eab7b-49b8-4e23-a04d-e7d15e4680d9"
NC_040879.1	RepeatMasker	DNA	50571641	50571885	689	-	.	ID="dna4-2_ap";Tend="221";Tstart="1";shortTE="F";uid="1a1eec38-bb2f-46ee-a5d7-90e8832976a5"
NC_040879.1	RepeatMasker	DNA/hAT-hAT19	55873855	55874039	425	-	.	ID="DNA8-45_AP";Tend="199";Tstart="1";shortTE="F";uid="1b6127ea-14a6-4599-ae1f-fa3d7623e28f"
NC_040879.1	RepeatMasker	Unknown	47956680	47957183	482	-	.	ID="RND-1_FAMILY-3";Tend="2287";Tstart="1808";shortTE="F";uid="3066529c-1949-462b-8bf7-2fdf21912d28"
NC_040879.1	RepeatMasker	Unknown	16068126	16068280	1036	-	.	ID="RND-5_FAMILY-890";Tend="2845";Tstart="2695";shortTE="F";uid="0bb2ef6e-b7ea-4f87-816d-969e1b854565"
NC_040879.1	RepeatMasker	DNA	10648098	10648444	1345	-	.	ID="TTAA22_AP";Tend="321";Tstart="1";shortTE="F";uid="5d9edf2b-e5db-4b90-9644-851752f5c0c2"
NC_040879.1	RepeatMasker	Unknown	45544337	45544442	415	-	.	ID="RND-5_FAMILY-800";Tend="1502";Tstart="1391";shortTE="F";uid="3a3fa923-7f5a-4ce6-bc83-147f35f6f631"
NC_040879.1	RepeatMasker	DNA/hAT-hAT19	57464431	57464918	1742	-	.	ID="DNA8-64_AP";Tend="622";Tstart="122";shortTE="F";uid="310820f3-7477-40d9-a798-80256f844be4"
NC_040879.1	RepeatMasker	DNA/CMC-Transib	15839282	15839608	416	-	.	ID="TRANSIB-7_DAN";Tend="2534";Tstart="2205";shortTE="F";uid="582c21dc-57b0-4a5c-b365-80a31df0e164"
NC_040879.1	RepeatMasker	Unknown	24786894	24788933	13385	-	.	ID="RND-6_FAMILY-23928";Tend="2819";Tstart="837";shortTE="F";uid="264419ee-68ee-490c-bf85-97d53dedc983"
NC_040879.1	RepeatMasker	DNA/hAT-hAT19	72305742	72306085	1682	-	.	ID="RND-6_FAMILY-134";Tend="1322";Tstart="982";shortTE="F";uid="232e5ea7-d7a4-4e9e-92c1-8e37bb90fe31"
NC_040879.1	RepeatMasker	DNA/hAT-Tip100	57263082	57263670	1569	-	.	ID="RND-5_FAMILY-8238";Tend="1664";Tstart="974";shortTE="F";uid="73e5e854-a8e4-4816-bd14-ecef46f2e3a1"
NC_040879.1	RepeatMasker	DNA/hAT-Tip100	60520263	60520535	1404	-	.	ID="HAT-3_AP";Tend="1002";Tstart="717";shortTE="F";uid="10f25c0d-d593-418c-b973-5995284f3dd2"
NC_040879.1	RepeatMasker	DNA/Ginger-2	66792883	66793034	451	-	.	ID="RND-6_FAMILY-15125";Tend="790";Tstart="642";shortTE="F";uid="d72bca89-a35e-4820-a302-d4474f808fb3"
NC_040879.1	RepeatMasker	Retroposon?	15469909	15471519	5811	-	.	ID="RND-6_FAMILY-9546";Tend="2335";Tstart="828";shortTE="F";uid="70d410a1-3996-4d24-ba79-dde126f9cc71"
NC_040879.1	RepeatMasker	Retroposon?	4654381	4655360	3288	-	.	ID="SINE2-1_AP";Tend="1369";Tstart="365";shortTE="F";uid="a38f3913-9e3d-454b-b5e7-37989aee1562"
NC_040879.1	RepeatMasker	Unknown	72445116	72446200	1684	-	.	ID="RND-1_FAMILY-0";Tend="2416";Tstart="785";shortTE="F";uid="26c6495c-ecc8-428e-9e78-fc57591d19f9"
NC_040879.1	RepeatMasker	DNA/Kolobok-E	51590323	51590489	580	-	.	ID="KOLOBOKE-2_AP";Tend="2121";Tstart="1956";shortTE="F";uid="89d787f0-e227-42b6-a6ce-f003be07dad7"
NC_040879.1	RepeatMasker	DNA/Ginger-1	68908573	68908724	443	-	.	ID="GINGER1-1_AP";Tend="1109";Tstart="958";shortTE="F";uid="ca3ed55a-1b64-41ab-8f9b-a0eddf79962e"
NC_040879.1	RepeatMasker	DNA/hAT-hAT19	50900526	50901026	461	-	.	ID="DNA8-64_AP";TEgroup="ctg_3%7CDNA8-64_AP%7C12";Tend="464";Tstart="1";shortTE="T";uid="5f11b65e-513a-49eb-bead-937c78437c33"
NC_040879.1	RepeatMasker	DNA/Maverick	2026579	2026907	690	-	.	ID="POLINTON-5_PBA";Tend="15395";Tstart="15067";shortTE="F";uid="ce3a46e6-e0f0-457b-81bd-fa3a6851b6ce"
NC_040879.1	RepeatMasker	DNA/Ginger-1	45914117	45914709	3122	-	.	ID="RND-6_FAMILY-4326";Tend="1907";Tstart="1295";shortTE="F";uid="eead5d66-f439-46bc-a4d9-d80545e087f7"
NC_040879.1	RepeatMasker	Unknown	68204974	68205364	1906	-	.	ID="RND-5_FAMILY-6295";Tend="975";Tstart="586";shortTE="F";uid="c8b238cf-55f1-46bf-8f35-1a371e9a2dd6"
NC_040879.1	RepeatMasker	DNA/hAT-Charlie	50487645	50487875	1680	-	.	ID="RND-1_FAMILY-114";Tend="1165";Tstart="933";shortTE="F";uid="0f4acb00-7910-4d81-8459-b734c4c5d6f3"
NC_040879.1	RepeatMasker	DNA	50645825	50646459	3774	-	.	ID="dna4-3_ap";Tend="634";Tstart="3";shortTE="F";uid="5de40367-c846-447e-b673-69cd30af3eda"
NC_040879.1	RepeatMasker	Unknown	63716372	63716500	728	-	.	ID="RND-6_FAMILY-14094";Tend="1025";Tstart="897";shortTE="F";uid="f532c7dd-67e8-4937-9afe-d2c498b77f3e"
NC_040879.1	RepeatMasker	DNA/Ginger-1	33264272	33264967	3465	-	.	ID="RND-6_FAMILY-4326";Tend="1698";Tstart="953";shortTE="F";uid="75ee854c-0be1-466f-97e7-5ba20b4f7690"
NC_040879.1	RepeatMasker	DNA/Ginger-1	47447355	47447552	424	-	.	ID="RND-6_FAMILY-4326";Tend="1965";Tstart="1763";shortTE="F";uid="57bc240e-e462-4c55-98c1-581dc67521ad"
NC_040879.1	RepeatMasker	Unknown	51013008	51013651	4078	-	.	ID="RND-6_FAMILY-4176";Tend="1696";Tstart="1084";shortTE="F";uid="ec06dcc2-4c8b-4ed0-9a9e-7bcc39bf23ac"
NC_040879.1	RepeatMasker	DNA/hAT-Charlie	73466283	73466411	529	-	.	ID="RND-6_FAMILY-20944";Tend="4878";Tstart="4737";shortTE="F";uid="6a0484e9-eb99-4453-83e0-f208326f8f26"
NC_040879.1	RepeatMasker	Unknown	57767577	57767836	1419	-	.	ID="RND-6_FAMILY-16255";Tend="1216";Tstart="972";shortTE="F";uid="3af0c512-cce9-4283-9ff9-0f7cf7b8feb0"
NC_040879.1	RepeatMasker	DNA	51888030	51888474	534	-	.	ID="RND-6_FAMILY-1458";Tend="1935";Tstart="1498";shortTE="F";uid="4b892063-26a7-43c8-b1ff-30148a182d52"
NC_040879.1	RepeatMasker	Retroposon?	10728257	10728484	516	-	.	ID="RND-5_FAMILY-418";Tend="1934";Tstart="1710";shortTE="F";uid="2e82e338-ece1-455b-96f1-6808a0fd813d"
NC_040879.1	RepeatMasker	DNA/MULE-MuDR	72815284	72815550	1112	-	.	ID="MUDR6X_AP";Tend="273";Tstart="1";shortTE="F";uid="d61a5a46-a50e-4a26-9e32-f186c572555d"
NC_040879.1	RepeatMasker	DNA/Ginger-1	49218531	49218701	455	-	.	ID="RND-6_FAMILY-4326";Tend="1959";Tstart="1784";shortTE="F";uid="26d120f7-578a-4fac-8d0e-32559c8ecb0f"
NC_040879.1	RepeatMasker	LTR/Gypsy	68885261	68885704	1063	-	.	ID="RND-6_FAMILY-1286";Tend="1022";Tstart="587";shortTE="F";uid="63780130-f359-409a-9bed-deb453de1fd4"
NC_040879.1	RepeatMasker	DNA/hAT-Ac	70917011	70917152	655	-	.	ID="DNA8-67_AP";Tend="373";Tstart="236";shortTE="F";uid="ea7c9498-07eb-449a-9ecc-fce34a0fe4c2"
NC_040879.1	RepeatMasker	DNA/hAT-hAT19	68605063	68605502	738	-	.	ID="DNA8-82_AP";Tend="749";Tstart="345";shortTE="F";uid="dd9bab56-1234-41e5-9deb-c84930dd8e81"
NC_040879.1	RepeatMasker	DNA/Ginger-1	17307968	17308679	795	-	.	ID="RND-6_FAMILY-4326";TEgroup="ctg_3%7CRND-6_FAMILY-4326%7C17";Tend="1958";Tstart="938";shortTE="F";uid="1745042b-163c-4682-8224-c3d9616a525e"
NC_040879.1	RepeatMasker	DNA/hAT-Tip100	31423458	31423784	1766	-	.	ID="RND-6_FAMILY-3377";Tend="1498";Tstart="1191";shortTE="F";uid="80e3335a-d96d-41b4-9ddf-54091de7fba0"
NC_040879.1	RepeatMasker	Unknown	71572874	71573292	5906	-	.	ID="RND-5_FAMILY-7449";Tend="2303";Tstart="992";shortTE="F";uid="588a3a53-3acc-49ef-9d0b-5e7871f4ac3b"
NC_040879.1	RepeatMasker	DNA/hAT-Tip100	11614256	11614375	805	-	.	ID="RND-6_FAMILY-7897";Tend="1137";Tstart="1018";shortTE="F";uid="6612b8bd-38a5-414d-9444-e505ac6f001c"
NC_040879.1	RepeatMasker	Retroposon?	7284379	7285080	972	-	.	ID="SINE2-1_AP";Tend="728";Tstart="1";shortTE="F";uid="f4777290-3449-4a06-9055-78df0c241a0a"
NC_040879.1	RepeatMasker	DNA/TcMar-m44	36454271	36454418	731	-	.	ID="dnax-3b_ap";Tend="138";Tstart="1";shortTE="F";uid="e204c4f1-577a-449e-90d1-714c73acbc6f"
NC_040879.1	RepeatMasker	Unknown	56564912	56565420	539	-	.	ID="RND-4_FAMILY-734";TEgroup="ctg_3%7CRND-4_FAMILY-734%7C3";Tend="1472";Tstart="906";shortTE="F";uid="95654916-d6f4-4125-9d1c-4f4d03345728"
NC_040879.1	RepeatMasker	DNA/Ginger-2	23296219	23297076	2094	-	.	ID="GINGER2-N2_AP";TEgroup="ctg_3%7CGINGER2-N2_AP%7C2";Tend="1692";Tstart="53";shortTE="F";uid="e8e464c2-4303-4033-81f5-c89973f9fa80"
NC_040879.1	RepeatMasker	Retroposon?	60407181	60407738	719	-	.	ID="SINE2-1_AP";Tend="1446";Tstart="865";shortTE="F";uid="98d0a4ef-8695-4010-9c3a-b5d9c3a04d7f"
NC_040879.1	RepeatMasker	DNA	39600872	39603076	13642	-	.	ID="RND-6_FAMILY-515";Tend="2231";Tstart="195";shortTE="F";uid="67adca03-3089-4498-a6cb-e58ccad36499"
NC_040879.1	RepeatMasker	Unknown	6319734	6319949	1084	-	.	ID="RND-5_FAMILY-1819";Tend="1232";Tstart="984";shortTE="F";uid="27ef3803-3467-4af4-b297-1a0577af11e0"
NC_040879.1	RepeatMasker	DNA/hAT-hAT19	11381619	11381994	979	-	.	ID="HAT-N7_AP";Tend="377";Tstart="1";shortTE="F";uid="98579278-7543-4be4-a560-8fab6e7e0cf5"
NC_040879.1	RepeatMasker	Unknown	43104842	43104942	402	-	.	ID="RND-1_FAMILY-135";Tend="1524";Tstart="1430";shortTE="F";uid="60e455a6-ad8d-4e67-bfbc-46a872f13167"
NC_040879.1	RepeatMasker	Unknown	75354250	75356053	26733	-	.	ID="RND-5_FAMILY-3607";Tend="913";Tstart="655";shortTE="F";uid="ee7aaf4b-d8e2-454b-8907-86b540dcff98"
NC_040879.1	RepeatMasker	DNA/hAT	57323283	57323734	1010	-	.	ID="DNA8-78_AP";TEgroup="ctg_3%7CDNA8-78_AP%7C16";Tend="624";Tstart="1";shortTE="F";uid="5435bddc-86e0-47ce-aceb-8618ebed6746"
NC_040879.1	RepeatMasker	DNA/Ginger-2	53745460	53745677	481	-	.	ID="RND-6_FAMILY-15125";Tend="856";Tstart="644";shortTE="F";uid="7d09de79-8303-40e6-b210-272ddb804be4"
NC_040879.1	RepeatMasker	Unknown	70321297	70322993	2621	-	.	ID="RND-5_FAMILY-7449";Tend="2416";Tstart="1091";shortTE="F";uid="818351af-166b-487b-bc8e-08028637d213"
NC_040879.1	RepeatMasker	DNA/hAT-Blackjack	15418204	15418445	783	-	.	ID="RND-6_FAMILY-798";Tend="3348";Tstart="3048";shortTE="F";uid="a0e67720-580c-4ddd-938e-b1fa58d809b3"
NC_040879.1	RepeatMasker	RC/Helitron	17736050	17736815	5047	-	.	ID="RND-5_FAMILY-67";Tend="1464";Tstart="664";shortTE="F";uid="8935a374-4996-4f13-ae2a-ce31a2bd92d2"
NC_040879.1	RepeatMasker	Unknown	11492183	11492488	503	-	.	ID="RND-6_FAMILY-1260";Tend="832";Tstart="577";shortTE="F";uid="92aef5cd-c9ef-40b3-8594-8ca7457af1a6"
NC_040879.1	RepeatMasker	DNA/hAT-Tip100	39105919	39106126	914	-	.	ID="RND-6_FAMILY-7314";Tend="1824";Tstart="1647";shortTE="F";uid="a7f9b39c-5ae3-4a99-bc2f-326c5b44bb9a"
NC_040879.1	RepeatMasker	Unknown	4321329	4322176	6320	-	.	ID="RND-1_FAMILY-9";Tend="1795";Tstart="953";shortTE="F";uid="a5114876-39d8-4fc8-8877-632700005722"
NC_040879.1	RepeatMasker	DNA/Ginger-1	22745069	22745672	3509	-	.	ID="RND-6_FAMILY-4326";Tend="1546";Tstart="952";shortTE="F";uid="5e9b3eba-138e-4903-a0c0-76eb37420759"
NC_040879.1	RepeatMasker	Unknown	54307724	54308076	2310	-	.	ID="RND-6_FAMILY-14942";Tend="1223";Tstart="879";shortTE="F";uid="53d6add9-70d0-4371-b17d-8c4dae4efba0"
NC_040879.1	RepeatMasker	DNA	42501225	42501472	628	-	.	ID="dna4-2_ap";Tend="265";Tstart="1";shortTE="F";uid="c6b22e9c-d63d-454d-a25b-69724ee89264"
NC_040879.1	RepeatMasker	DNA/Kolobok-E	53253359	53253760	2973	-	.	ID="RND-1_FAMILY-10";Tend="1393";Tstart="998";shortTE="F";uid="9165383a-f6fb-4659-90fd-d8d5f59d2337"
NC_040879.1	RepeatMasker	DNA	48098511	48098929	1827	-	.	ID="DNA-TTAA-1_AP";Tend="423";Tstart="1";shortTE="F";uid="ca3f074c-8c89-4c15-8ea7-966589212e81"
NC_040879.1	RepeatMasker	DNA/hAT-hAT19	40894724	40894922	420	-	.	ID="RND-6_FAMILY-3027";Tend="1111";Tstart="930";shortTE="F";uid="943bea67-0b6d-4f34-aa24-ae3f26fc45c4"
NC_040879.1	RepeatMasker	DNA	56547861	56548122	828	-	.	ID="TTAA2C_AP";Tend="266";Tstart="10";shortTE="F";uid="3e586e79-38e6-499e-b4f4-f358252dc5db"
NC_040879.1	RepeatMasker	DNA/hAT-hAT19	21160818	21160963	581	-	.	ID="RND-4_FAMILY-641";Tend="1490";Tstart="1367";shortTE="F";uid="aabe99f5-a27b-411a-97ed-4508b7f9f5f0"
NC_040879.1	RepeatMasker	DNA	57845643	57847078	10023	-	.	ID="RND-6_FAMILY-2156";Tend="2260";Tstart="837";shortTE="F";uid="66cce8d5-02c0-4603-a4e8-74202f8da0f7"
NC_040879.1	RepeatMasker	DNA	25726426	25727261	2380	-	.	ID="DNA4-2_AP";Tend="769";Tstart="1";shortTE="F";uid="5692dd9c-d676-41e4-83ab-a4b8139d33fd"
NC_040879.1	RepeatMasker	DNA	73396365	73396621	2031	-	.	ID="RND-6_FAMILY-16396";Tend="2058";Tstart="1797";shortTE="F";uid="27ccc9b0-2a37-4174-a0b4-957ae93c2db3"
NC_040879.1	RepeatMasker	LINE/I-Jockey	27382396	27383329	636	-	.	ID="RND-5_FAMILY-1919";Tend="2445";Tstart="1509";shortTE="F";uid="48e7b13e-b0ac-4e29-80cb-b796e5bc531d"
NC_040879.1	RepeatMasker	DNA/Ginger-1	17614792	17616009	2252	-	.	ID="RND-6_FAMILY-4326";TEgroup="ctg_3%7CRND-6_FAMILY-4326%7C18";Tend="1958";Tstart="906";shortTE="F";uid="e8aecf49-7de3-4ef7-b660-465b9770a731"
NC_040879.1	RepeatMasker	DNA/hAT-Ac	44008439	44008567	763	-	.	ID="RND-5_FAMILY-1931";Tend="1337";Tstart="1212";shortTE="F";uid="d441767f-4c55-4013-a228-9ce37a2e0257"
NC_040879.1	RepeatMasker	DNA	8306324	8306713	1135	-	.	ID="DNA-TTAA-1_AP";Tend="423";Tstart="32";shortTE="F";uid="ae218e98-2cd3-47b0-bd02-758374d4dd51"
NC_040879.1	RepeatMasker	Unknown	38771067	38771463	2706	-	.	ID="RND-5_FAMILY-1273";Tend="1408";Tstart="1002";shortTE="F";uid="15f7fb11-4e7d-4057-85cf-57c2a11ac699"
NC_040879.1	RepeatMasker	DNA/MULE-MuDR	56666024	56666196	1177	-	.	ID="RND-6_FAMILY-6155";Tend="1266";Tstart="1095";shortTE="F";uid="240fe6f7-7bce-4e70-a4c1-aebc1c475dbe"
NC_040879.1	RepeatMasker	Unknown	52738358	52738495	656	-	.	ID="RND-6_FAMILY-1261";Tend="2808";Tstart="2671";shortTE="F";uid="e0b96b5f-b522-45b5-aa25-ec8aa53ef7b7"
NC_040879.1	RepeatMasker	DNA	51981808	51982326	1199	-	.	ID="DNA4-2_AP";Tend="516";Tstart="1";shortTE="F";uid="f5008ce3-cc64-4f51-ad89-60ae264604e2"
NC_040879.1	RepeatMasker	DNA/TcMar-Mariner	49028180	49028371	816	-	.	ID="MARINER-30_RPR";Tend="192";Tstart="1";shortTE="F";uid="e2306e52-a101-4f42-908a-bbfae79e4464"
NC_040879.1	RepeatMasker	Unknown	68121313	68123546	6229	-	.	ID="RND-4_FAMILY-94";Tend="2146";Tstart="2";shortTE="F";uid="7ef9ff1d-af5c-48cf-b120-731f887e2c41"
NC_040879.1	RepeatMasker	DNA/hAT-Charlie	36550434	36550702	1604	-	.	ID="RND-6_FAMILY-5753";Tend="1934";Tstart="1689";shortTE="F";uid="1b6f9e91-3824-4312-83e3-339b8426bdba"
NC_040879.1	RepeatMasker	DNA/PiggyBac	7751137	7754363	26986	-	.	ID="RND-6_FAMILY-2363";Tend="3977";Tstart="749";shortTE="F";uid="978cf906-c0f2-4074-8a81-794f1f81d295"
NC_040879.1	RepeatMasker	DNA	34413287	34413927	3636	-	.	ID="DNA4-3_AP";Tend="635";Tstart="3";shortTE="F";uid="0f6d84ee-a46a-43ef-8e2b-f9042540ad21"
NC_040879.1	RepeatMasker	DNA/hAT	17530320	17530466	758	-	.	ID="DNA8-76_AP";Tend="455";Tstart="308";shortTE="F";uid="4c644e5c-7401-47e9-9f8f-7817677348d4"
NC_040879.1	RepeatMasker	Unknown	8184728	8185448	5530	-	.	ID="RND-5_FAMILY-3736";Tend="1660";Tstart="950";shortTE="F";uid="2591d99b-55a4-489a-9688-3b4891311669"
NC_040879.1	RepeatMasker	DNA/hAT-hAT19	8290921	8291034	510	-	.	ID="hat-n18_ap";Tend="815";Tstart="701";shortTE="F";uid="26002c44-3544-4262-964e-04fd8031dd14"
NC_040879.1	RepeatMasker	DNA/hAT-Tip100	58349948	58351186	2635	-	.	ID="RND-6_FAMILY-7099";Tend="2838";Tstart="1603";shortTE="F";uid="84a5488a-09aa-45e4-9e54-ad94d8b4af60"
NC_040879.1	RepeatMasker	DNA	60950986	60951390	815	-	.	ID="TTAA2C_AP";Tend="419";Tstart="1";shortTE="F";uid="c16f630b-2788-4f04-aac7-024044523f99"
NC_040879.1	RepeatMasker	DNA	13851637	13851755	434	-	.	ID="dna4-2_ap";Tend="769";Tstart="656";shortTE="F";uid="caed95cc-b6a0-4711-a8a6-5c90c914508e"
NC_040879.1	RepeatMasker	DNA/TcMar-Tigger	20703551	20704007	2842	-	.	ID="RND-4_FAMILY-929";Tend="1445";Tstart="925";shortTE="F";uid="7c58d64f-23f2-4eb5-b457-179938832953"
NC_040879.1	RepeatMasker	DNA/Ginger-1	39550353	39550530	443	-	.	ID="RND-6_FAMILY-4326";Tend="1099";Tstart="912";shortTE="F";uid="2c015089-76f9-4298-857f-3e5a3355cb36"
NC_040879.1	RepeatMasker	DNA	16539377	16539765	750	-	.	ID="TTAA2C_AP";Tend="416";Tstart="51";shortTE="F";uid="ba1acb78-53b2-4b81-9779-145f363514cd"
NC_040879.1	RepeatMasker	DNA/hAT-Tip100	15061802	15062009	402	-	.	ID="RND-6_FAMILY-9819";Tend="1332";Tstart="1127";shortTE="F";uid="3456e972-dcd5-4711-936a-760a79185e29"
NC_040879.1	RepeatMasker	LINE/I-Jockey	23763331	23763438	442	-	.	ID="RND-6_FAMILY-3231";Tend="466";Tstart="350";shortTE="F";uid="03a9a633-9d1d-4759-a7d1-370324b6479b"
NC_040879.1	RepeatMasker	DNA/hAT-Tip100	70046559	70047095	3516	-	.	ID="RND-4_FAMILY-348";Tend="1366";Tstart="839";shortTE="F";uid="b1052133-7bcc-4564-92a2-a1235cd98ca2"
NC_040879.1	RepeatMasker	DNA/hAT-hAT19	52471910	52472212	1025	-	.	ID="DNA8-79_AP";TEgroup="ctg_3%7CDNA8-79_AP%7C4";Tend="826";Tstart="2";shortTE="F";uid="e10a81e3-cecc-460e-8b8b-7553de2e8886"
NC_040879.1	RepeatMasker	DNA	38412200	38412374	503	-	.	ID="RND-6_FAMILY-3626";Tend="2318";Tstart="2134";shortTE="F";uid="7df10777-71a1-46fa-b2e0-e8430cca7da2"
NC_040879.1	RepeatMasker	DNA/MULE-MuDR	50332533	50333064	622	-	.	ID="MUDR2X_AP";TEgroup="ctg_3%7CMUDR2X_AP%7C26";Tend="1866";Tstart="1037";shortTE="F";uid="e6c102a9-a4c1-4405-a9ff-fcd17413103b"
NC_040879.1	RepeatMasker	LINE/I-Jockey	61048923	61052015	2667	-	.	ID="VINGI-1_APIS";Tend="3043";Tstart="1";shortTE="F";uid="7b8b4587-18ab-43ae-85df-e5c3c8059c1c"
NC_040879.1	RepeatMasker	DNA/Kolobok-E	58882082	58882363	1306	-	.	ID="RND-5_FAMILY-5402";Tend="915";Tstart="650";shortTE="F";uid="121ce00d-8f00-49d3-ba74-f33449d3d444"
NC_040879.1	RepeatMasker	DNA/MULE-MuDR	11030265	11030538	470	-	.	ID="MUDR1X_AP";Tend="1790";Tstart="1491";shortTE="F";uid="87f42474-2de1-469a-8fd5-02b333cd5cde"
NC_040879.1	RepeatMasker	DNA/MULE-MuDR	36461399	36461505	687	-	.	ID="MUDR12X_AP";Tend="107";Tstart="2";shortTE="F";uid="abac99af-f2c1-4414-8a3f-cc63a6e2fb75"
NC_040879.1	RepeatMasker	Retroposon?	73037293	73037676	451	-	.	ID="SINE2-2_AP";Tend="685";Tstart="375";shortTE="F";uid="0237f324-b389-4869-8f51-cfac24cb123e"
NC_040879.1	RepeatMasker	DNA/hAT-Tip100	11463036	11466107	27355	-	.	ID="RND-6_FAMILY-13071";Tend="3932";Tstart="861";shortTE="F";uid="1d4c3d40-345b-4c01-9c6b-02e7b4a1515b"
NC_040879.1	RepeatMasker	DNA	49866314	49866706	1189	-	.	ID="TTAA3C_AP";Tend="425";Tstart="1";shortTE="F";uid="a510032b-dacc-4658-81e2-13820e3184b2"
NC_040879.1	RepeatMasker	DNA/hAT-Tip100	76025022	76025337	761	-	.	ID="RND-6_FAMILY-22107";TEgroup="ctg_3%7CRND-6_FAMILY-22107%7C10";Tend="1306";Tstart="1145";shortTE="T";uid="4fe9f058-5940-4352-945f-8c3233f59c63"
NC_040879.1	RepeatMasker	Unknown	61361906	61362168	400	-	.	ID="RND-1_FAMILY-46";Tend="1216";Tstart="950";shortTE="F";uid="5f2cc1de-1d37-4525-9e23-96364668561a"
NC_040879.1	RepeatMasker	Unknown	69644670	69644892	921	-	.	ID="RND-6_FAMILY-1240";Tend="1383";Tstart="1182";shortTE="F";uid="ea2954f9-1430-4dc0-86e0-2161b0b6670b"
NC_040879.1	RepeatMasker	Unknown	70488375	70488627	1442	-	.	ID="RND-1_FAMILY-113";Tend="837";Tstart="588";shortTE="F";uid="f4dd6811-6843-48c8-94b5-c0b45354d5cb"
NC_040879.1	RepeatMasker	DNA/hAT-Tip100	16839706	16839910	1213	-	.	ID="RND-1_FAMILY-152";Tend="1883";Tstart="1680";shortTE="F";uid="f246aef0-e628-4eba-95af-e9a9924a8483"
NC_040879.1	RepeatMasker	DNA/TcMar-Tigger	31571349	31571453	459	-	.	ID="rnd-4_family-929";Tend="1435";Tstart="1336";shortTE="F";uid="6d3c0f35-a2ce-4d3e-a61e-ee2bd3a3e296"
NC_040879.1	RepeatMasker	Unknown	71699664	71701757	14320	-	.	ID="RND-6_FAMILY-5560";Tend="4512";Tstart="2412";shortTE="F";uid="a0157379-d7df-43ce-b2c8-4a52b8f5bba2"
NC_040879.1	RepeatMasker	Unknown	76047803	76048008	726	-	.	ID="RND-5_FAMILY-3736";Tend="1712";Tstart="1496";shortTE="F";uid="59c9dc25-e937-4e5b-a22e-21f3ff6317e0"
NC_040879.1	RepeatMasker	DNA/hAT-hAT19	4583470	4583725	761	-	.	ID="DNA8-97_AP";Tend="698";Tstart="434";shortTE="F";uid="d7948295-5948-4ef6-8090-803059aed153"
NC_040879.1	RepeatMasker	Unknown	69795751	69796197	2788	-	.	ID="RND-5_FAMILY-272";Tend="1360";Tstart="905";shortTE="F";uid="3124b046-ab5e-4d56-bd26-66e9d8ad81c5"
NC_040879.1	RepeatMasker	DNA/MULE-MuDR	16930488	16930905	2375	-	.	ID="RND-6_FAMILY-24431";Tend="1354";Tstart="945";shortTE="F";uid="0ab99848-a81d-4c7e-904e-82582b9ff04c"
NC_040879.1	RepeatMasker	DNA/hAT-Charlie	37781030	37781294	1651	-	.	ID="RND-1_FAMILY-89";Tend="1341";Tstart="1047";shortTE="F";uid="0a8ca103-fb32-422c-9646-2ce9d026ab85"
NC_040879.1	RepeatMasker	DNA/Sola-1	13924776	13925235	765	-	.	ID="SOLA1-1_AP";Tend="2329";Tstart="1906";shortTE="F";uid="fd94f12e-048d-4961-afd5-9d8f44a7843b"
NC_040879.1	RepeatMasker	DNA	12715173	12715599	1720	-	.	ID="DNA-TTAA-1_AP";Tend="423";Tstart="2";shortTE="F";uid="7d9856b6-fb6d-47eb-b748-a7565e94786c"
NC_040879.1	RepeatMasker	DNA/Kolobok-E	62185147	62185368	412	-	.	ID="RND-6_FAMILY-5091";Tend="1016";Tstart="811";shortTE="F";uid="46fb7a19-ce72-4255-8645-7b9980355210"
NC_040879.1	RepeatMasker	Unknown	51607072	51607182	693	-	.	ID="RND-1_FAMILY-7";Tend="1809";Tstart="1697";shortTE="F";uid="3cae807b-9909-407c-905d-daaa0764ad0f"
NC_040879.1	RepeatMasker	DNA/Ginger-1	30844825	30845236	494	-	.	ID="RND-6_FAMILY-4326";Tend="1960";Tstart="1532";shortTE="F";uid="5683768d-717c-4036-bec1-fe08bd6ff8b1"
NC_040879.1	RepeatMasker	LINE/L2	46995746	46996040	444	-	.	ID="RND-5_FAMILY-396";Tend="3453";Tstart="3161";shortTE="F";uid="cd8de87a-628e-4e59-b10f-bb8e9aaab03a"
NC_040879.1	RepeatMasker	DNA/hAT-hAT19	14465767	14465982	917	-	.	ID="dna8-79_ap";Tend="199";Tstart="1";shortTE="F";uid="24f82f66-dbff-471d-ac74-a7f04568a42e"
NC_040879.1	RepeatMasker	LINE/L2	33805647	33807035	8900	-	.	ID="RND-5_FAMILY-524";Tend="1962";Tstart="610";shortTE="F";uid="0c9f69f4-e295-4270-9e1d-d07659404e4c"
NC_040879.1	RepeatMasker	DNA/hAT-Charlie	4297532	4297664	595	-	.	ID="RND-5_FAMILY-331";Tend="1381";Tstart="1242";shortTE="F";uid="5f9a8420-8bfd-49ba-848e-4a5eb8c39acf"
NC_040879.1	RepeatMasker	DNA	28981246	28981503	564	-	.	ID="dna4-2b_ap";Tend="773";Tstart="516";shortTE="F";uid="cd2c893c-9d76-4290-acc0-3e8812b9984d"
NC_040879.1	RepeatMasker	DNA/Kolobok-E	13417945	13418663	4449	-	.	ID="RND-5_FAMILY-3544";Tend="1666";Tstart="934";shortTE="F";uid="eb03bbba-b8a0-4d25-9ba9-60ea2dde1244"
NC_040879.1	RepeatMasker	DNA/hAT-hAT19	6894500	6894704	786	-	.	ID="HAT-N7_AP";Tend="211";Tstart="1";shortTE="F";uid="2342fc0a-ef85-495c-b007-520dc7b0b1f1"
NC_040879.1	RepeatMasker	DNA/Ginger-1	40376809	40377333	2520	-	.	ID="RND-6_FAMILY-4326";TEgroup="ctg_3%7CRND-6_FAMILY-4326%7C59";Tend="1971";Tstart="986";shortTE="F";uid="87d5a206-6302-463b-968a-ff3d3b4da659"
NC_040879.1	RepeatMasker	RC/Helitron	4904629	4905123	3298	-	.	ID="RND-6_FAMILY-376";Tend="1455";Tstart="966";shortTE="F";uid="fb184617-25bf-4658-8507-150fafb3317e"
NC_040879.1	RepeatMasker	DNA/hAT-Tip100	20143880	20145092	7217	-	.	ID="RND-1_FAMILY-152";TEgroup="ctg_3%7CRND-1_FAMILY-152%7C2";Tend="1320";Tstart="221";shortTE="F";uid="66062dd3-54d9-4b95-8bda-6fd7cd830da4"
NC_040879.1	RepeatMasker	DNA	35167715	35167882	530	-	.	ID="dna4-2b_ap";Tend="773";Tstart="600";shortTE="F";uid="c8ba59e0-39ae-48a0-aee4-86932f5360b5"
NC_040879.1	RepeatMasker	DNA/hAT	47087702	47087862	770	-	.	ID="RND-6_FAMILY-2891";Tend="1127";Tstart="971";shortTE="F";uid="f8ca7646-f5b6-470b-b536-5a3cc9125e9d"
NC_040879.1	RepeatMasker	Retroposon?	54931983	54932237	501	-	.	ID="SINE2-1_AP";Tend="406";Tstart="148";shortTE="F";uid="75291872-9177-47e4-98db-1a90ac427878"
NC_040879.1	RepeatMasker	Unknown	13092426	13092567	535	-	.	ID="RND-4_FAMILY-734";Tend="1090";Tstart="942";shortTE="F";uid="5d93c5ef-9867-4abc-8d88-0b6065c6323d"
NC_040879.1	RepeatMasker	DNA	39078205	39078348	843	-	.	ID="RND-6_FAMILY-515";Tend="1036";Tstart="900";shortTE="F";uid="0d6972e8-7320-44ea-8dff-8f0e85273575"
NC_040879.1	RepeatMasker	DNA	12326984	12327119	492	-	.	ID="TTAA7_AP";Tend="135";Tstart="1";shortTE="F";uid="30d65246-a243-4859-a0c4-d809d411e368"
NC_040879.1	RepeatMasker	LINE/RTE-BovB	64297525	64297805	537	-	.	ID="RND-6_FAMILY-1124";Tend="1230";Tstart="964";shortTE="F";uid="09a02185-ed4c-472d-b509-644ff78d69a2"
NC_040879.1	RepeatMasker	DNA	56654333	56654749	2452	-	.	ID="TTAA3_AP";Tend="429";Tstart="1";shortTE="F";uid="45803e3f-9465-4b70-8208-a6a084e2edbd"
NC_040879.1	RepeatMasker	DNA/Kolobok-E	53893851	53893969	500	-	.	ID="KOLOBOKE-2_AP";Tend="1246";Tstart="1119";shortTE="F";uid="4969034a-cd71-4517-bf7d-7cdc797387a5"
NC_040879.1	RepeatMasker	Unknown	75470291	75476765	52443	-	.	ID="RND-5_FAMILY-3607";Tend="6557";Tstart="6139";shortTE="F";uid="8d6e9961-c9a6-41de-89a6-fd2a1f37f8e1"
NC_040879.1	RepeatMasker	Unknown	14342249	14343194	7027	-	.	ID="RND-1_FAMILY-82";Tend="1821";Tstart="895";shortTE="F";uid="d704c683-685c-4656-a87f-2ab492601a19"
NC_040879.1	RepeatMasker	DNA	50902397	50902751	1026	-	.	ID="DNA4-3_AP";Tend="379";Tstart="5";shortTE="F";uid="0b9cfb41-94d5-4c8b-b21e-8da8c5ee28a0"
NC_040879.1	RepeatMasker	DNA/hAT	54571040	54571296	719	-	.	ID="DNA8-105_AP";Tend="264";Tstart="1";shortTE="F";uid="2e468895-93b4-4d95-ae56-25a9f66b72b9"
NC_040879.1	RepeatMasker	DNA/Ginger-1	19397604	19398078	2358	-	.	ID="RND-6_FAMILY-4326";TEgroup="ctg_3%7CRND-6_FAMILY-4326%7C25";Tend="1956";Tstart="952";shortTE="F";uid="e1312f1e-bb4c-4755-9e58-4e1cf4b6881f"
NC_040879.1	RepeatMasker	RC/Helitron	37963101	37963218	542	-	.	ID="RND-6_FAMILY-1919";Tend="1520";Tstart="1385";shortTE="F";uid="e97f0517-7b7a-4057-bd45-74febd26811b"
NC_040879.1	RepeatMasker	Unknown	70325996	70327693	2673	-	.	ID="RND-5_FAMILY-7449";Tend="2416";Tstart="1091";shortTE="F";uid="adfdb62e-e5ae-4d1e-98ac-b22357d03014"
NC_040879.1	RepeatMasker	DNA/MULE-MuDR	54835684	54835816	643	-	.	ID="RND-6_FAMILY-24431";Tend="1074";Tstart="938";shortTE="F";uid="d1e7e5ce-1191-4aa9-8a5e-6b225918b318"
NC_040879.1	RepeatMasker	Unknown	71328591	71330435	3880	-	.	ID="RND-1_FAMILY-3";TEgroup="ctg_3%7CRND-1_FAMILY-3%7C15";Tend="2030";Tstart="536";shortTE="F";uid="fd41ad6c-87d4-4402-ac3e-edfa53fb59dc"
NC_040879.1	RepeatMasker	Unknown	54021032	54021319	1041	-	.	ID="RND-6_FAMILY-119";Tend="1680";Tstart="1422";shortTE="F";uid="563d234d-230f-479c-ba7a-5a055cb1d899"
NC_040879.1	RepeatMasker	DNA/MULE-MuDR	41432963	41433150	754	-	.	ID="RND-6_FAMILY-608";Tend="1168";Tstart="960";shortTE="F";uid="7c1b1e39-886a-4a77-b0e3-49f985fcd2d2"
NC_040879.1	RepeatMasker	DNA/Maverick	72326286	72327025	682	-	.	ID="polinton-5_pba";Tend="15395";Tstart="15067";shortTE="F";uid="e998adba-746c-4dc3-994b-9f0db4c88a3a"
NC_040879.1	RepeatMasker	DNA/hAT-Tip100	76080023	76080533	3569	-	.	ID="RND-6_FAMILY-12456";Tend="1575";Tstart="1075";shortTE="F";uid="1fbd46d3-4a67-421c-9dfe-185e72ca0592"
NC_040879.1	RepeatMasker	DNA/hAT-hAT19	47720176	47720307	527	-	.	ID="HAT-N12_AP";Tend="132";Tstart="2";shortTE="F";uid="e5599fb4-1cfb-45bb-9c99-720db78893ef"
NC_040879.1	RepeatMasker	DNA/hAT	62735584	62736115	1234	-	.	ID="DNA8-105_AP";TEgroup="ctg_3%7CDNA8-105_AP%7C25";Tend="650";Tstart="1";shortTE="F";uid="61634005-7e4f-44a8-9927-3fe244694abc"
NC_040879.1	RepeatMasker	DNA	42402594	42403012	536	-	.	ID="RND-6_FAMILY-3626";Tend="2483";Tstart="2053";shortTE="F";uid="9f2e588b-03ca-4032-b83e-7f1c36bd519c"
NC_040879.1	RepeatMasker	DNA/CMC-EnSpm	3121530	3121980	937	-	.	ID="RND-4_FAMILY-1283";Tend="614";Tstart="227";shortTE="F";uid="16237812-14dc-4988-bb50-b0e19fabaeb7"
NC_040879.1	RepeatMasker	DNA/hAT-hAT19	25338212	25339091	1101	-	.	ID="HAT-9_AP";Tend="791";Tstart="1";shortTE="F";uid="83e8b3ca-77e9-44b2-a151-ccd6775a210b"
NC_040879.1	RepeatMasker	DNA/hAT	42693177	42693414	473	-	.	ID="DNA8-78_AP";Tend="303";Tstart="1";shortTE="F";uid="c9379ad4-17bb-49f3-9b4c-4220001efbcf"
NC_040879.1	RepeatMasker	DNA/MULE-MuDR	34408009	34408170	772	-	.	ID="RND-6_FAMILY-6104";TEgroup="ctg_3%7CRND-6_FAMILY-6104%7C2";Tend="1646";Tstart="760";shortTE="T";uid="59ceb495-f38e-4b2a-8b98-5510689615c7"
NC_040879.1	RepeatMasker	DNA/hAT-hAT19	37741346	37741478	509	-	.	ID="DNA8-64_AP";Tend="614";Tstart="464";shortTE="F";uid="b72c905e-1ea2-4894-afbb-e531598b50c3"
NC_040879.1	RepeatMasker	DNA	12446180	12446295	400	-	.	ID="dna4-2_ap";Tend="108";Tstart="2";shortTE="F";uid="6d65bf60-a628-4ce1-ab21-8d2bcc835088"
NC_040879.1	RepeatMasker	DNA	73832415	73832880	2050	-	.	ID="DNAX-2_AP";Tend="466";Tstart="1";shortTE="F";uid="11c6b2dc-1def-4f90-8873-5b3c662404be"
NC_040879.1	RepeatMasker	DNA	36531831	36532129	424	-	.	ID="ttaa2c_ap";Tend="333";Tstart="18";shortTE="F";uid="49d377d6-8f20-4a2f-869b-1b6ab4ea95f9"
NC_040879.1	RepeatMasker	LINE/L2	75160144	75160623	3996	-	.	ID="RND-6_FAMILY-2066";Tend="1407";Tstart="921";shortTE="F";uid="5842503c-a063-4279-bf27-465a7783dc79"
NC_040879.1	RepeatMasker	DNA/MULE-MuDR	24426415	24426516	495	-	.	ID="RND-6_FAMILY-747";Tend="1644";Tstart="1547";shortTE="F";uid="1d166793-bcd7-4f92-a95e-b197b523f87b"
NC_040879.1	RepeatMasker	DNA	10225125	10225355	1356	-	.	ID="DNA-TTAA-1_AP";Tend="423";Tstart="198";shortTE="F";uid="7feaa094-302e-46f4-af4b-6211e8812733"
NC_040879.1	RepeatMasker	Unknown	30187672	30187879	1680	-	.	ID="RND-1_FAMILY-91";Tend="1122";Tstart="917";shortTE="F";uid="3c764343-8638-47ff-b281-def505cbe897"
NC_040879.1	RepeatMasker	Unknown	54683913	54684112	1220	-	.	ID="RND-1_FAMILY-123";Tend="1132";Tstart="942";shortTE="F";uid="a77f21d6-7268-477d-ac31-6cf79cfa7e1c"
NC_040879.1	RepeatMasker	DNA/TcMar-Tigger	44814258	44814400	530	-	.	ID="MARINER-N30_LMI";Tend="142";Tstart="1";shortTE="F";uid="80620e80-6bbf-4ee7-ad11-87a0970944a0"
NC_040879.1	RepeatMasker	RC/Helitron	69121245	69121397	685	-	.	ID="RND-6_FAMILY-928";Tend="1303";Tstart="1141";shortTE="F";uid="78b4b63a-15cc-4afb-8795-ba8c2d85d78d"
NC_040879.1	RepeatMasker	Retroposon?	51706937	51707120	485	-	.	ID="SINE2-1_AP";Tend="438";Tstart="264";shortTE="F";uid="98955eed-b7b4-4e09-a114-e8d5868b4ca9"
NC_040879.1	RepeatMasker	DNA/hAT-hAT19	31180552	31181133	3171	-	.	ID="RND-4_FAMILY-641";Tend="1517";Tstart="933";shortTE="F";uid="41927c96-82e2-4777-8956-d025137775cf"
NC_040879.1	RepeatMasker	DNA	17616895	17617033	541	-	.	ID="RND-6_FAMILY-1529";Tend="2293";Tstart="2156";shortTE="F";uid="d36689f4-b283-4963-b10f-8a5b18a9dff9"
NC_040879.1	RepeatMasker	DNA/hAT-Tip100	36680005	36680507	1483	-	.	ID="RND-6_FAMILY-7897";Tend="1191";Tstart="738";shortTE="F";uid="7eb873a2-fdf4-454e-bc1f-2ced828f783b"
NC_040879.1	RepeatMasker	DNA	40862555	40862689	452	-	.	ID="RND-5_FAMILY-464";Tend="1955";Tstart="1806";shortTE="F";uid="5557241d-4e2e-4a6b-b02e-dcb472f21fbf"
NC_040879.1	RepeatMasker	LINE/R1	60484934	60486701	711	-	.	ID="SART-5_API";TEgroup="ctg_3%7CSART-5_API%7C1";Tend="2626";Tstart="18";shortTE="F";uid="f9fa2186-fe6b-4661-8096-002d06e1f921"
NC_040879.1	RepeatMasker	DNA/hAT-hAT19	57378273	57378672	2239	-	.	ID="DNA8-64_AP";Tend="418";Tstart="1";shortTE="F";uid="b580c2c4-bd05-467d-a77d-b15f7b438319"
NC_040879.1	RepeatMasker	LINE/R1	60614599	60614811	534	-	.	ID="SART-3_API";Tend="1840";Tstart="1626";shortTE="F";uid="65ceaf53-0977-4ef0-84f0-07d282e37edf"
NC_040879.1	RepeatMasker	DNA	32707741	32707949	523	-	.	ID="dna4-2_ap";Tend="265";Tstart="57";shortTE="F";uid="2c340364-861d-4c42-9411-e82774d177ee"
NC_040879.1	RepeatMasker	DNA	24347042	24347360	1319	-	.	ID="RND-5_FAMILY-1962";Tend="1277";Tstart="957";shortTE="F";uid="e4003fae-2bc6-46f9-a118-d909c68bc7fa"
NC_040879.1	RepeatMasker	DNA	12011265	12011540	722	-	.	ID="TTAA8_AP";Tend="438";Tstart="130";shortTE="F";uid="45f486e5-3875-4e8a-b5ba-6dc7d1b5e863"
NC_040879.1	RepeatMasker	DNA/hAT-Tip100	37730871	37731310	406	-	.	ID="RND-6_FAMILY-7314";Tend="1821";Tstart="1389";shortTE="F";uid="f13d504d-caea-444c-a7f7-b82c1f35f303"
NC_040879.1	RepeatMasker	DNA/Ginger-1	59293751	59294059	975	-	.	ID="RND-6_FAMILY-4326";Tend="1203";Tstart="896";shortTE="F";uid="cf5276f7-3b19-4bdf-9001-21e21e76840e"
NC_040879.1	RepeatMasker	DNA	69772394	69772655	1224	-	.	ID="RND-6_FAMILY-1458";Tend="1501";Tstart="1240";shortTE="F";uid="b2e5810d-b07b-4d08-856c-4d275677d8c4"
NC_040879.1	RepeatMasker	DNA	59972376	59972486	481	-	.	ID="RND-6_FAMILY-4578";Tend="1533";Tstart="1434";shortTE="F";uid="c16ba31b-6746-4518-843a-56184a179a44"
NC_040879.1	RepeatMasker	DNA/hAT-Tip100	67550077	67550236	700	-	.	ID="DNA8-113_AP";Tend="176";Tstart="1";shortTE="F";uid="727819f7-2fdd-4bb8-a5db-91bd697cc06f"
NC_040879.1	RepeatMasker	DNA	8745101	8745568	3322	-	.	ID="RND-6_FAMILY-16396";Tend="1781";Tstart="1309";shortTE="F";uid="5d5f7f65-30ad-4ea8-8099-3e72a288eabd"
NC_040879.1	RepeatMasker	Unknown	58024960	58025188	1067	-	.	ID="RND-5_FAMILY-1273";Tend="1381";Tstart="1212";shortTE="F";uid="0a5ff79e-1e15-413b-81b8-30c4e8c6b979"
NC_040879.1	RepeatMasker	DNA/MULE-MuDR	54098678	54098825	867	-	.	ID="RND-6_FAMILY-1315";Tend="1398";Tstart="1253";shortTE="F";uid="a9bde5da-c5d3-4639-90f3-f5d5685a891d"
NC_040879.1	RepeatMasker	Retroposon?	21571044	21571637	798	-	.	ID="SINE2-1_AP";Tend="1770";Tstart="1179";shortTE="F";uid="4e2a5251-e43f-4e2c-bf7a-95a66d6dd6b0"
NC_040879.1	RepeatMasker	Unknown	50281145	50281255	447	-	.	ID="RND-5_FAMILY-1851";Tend="1909";Tstart="1782";shortTE="F";uid="1e5a3888-ff41-4a3d-ad96-4d142e6aab58"
NC_040879.1	RepeatMasker	DNA/Kolobok-E	49141130	49141395	1777	-	.	ID="RND-1_FAMILY-10";Tend="1266";Tstart="997";shortTE="F";uid="eebeb764-d404-4e0f-848f-0554154da6d4"
NC_040879.1	RepeatMasker	DNA/hAT-hAT19	19918255	19918494	744	-	.	ID="hat-n6b_ap";Tend="180";Tstart="1";shortTE="F";uid="fea356e0-1b09-455c-8cac-6263bf41a02e"
NC_040879.1	RepeatMasker	DNA/hAT-Tip100	37200426	37200643	1509	-	.	ID="RND-6_FAMILY-22107";Tend="1113";Tstart="904";shortTE="F";uid="314ba31a-8c9c-48c9-9502-c85c0944f7f5"
NC_040879.1	RepeatMasker	DNA/hAT-hAT19	41908366	41908525	924	-	.	ID="RND-4_FAMILY-641";Tend="1207";Tstart="1043";shortTE="F";uid="0e01810c-9487-4426-8c9e-969a14c0f0f7"
NC_040879.1	RepeatMasker	DNA/hAT-Tip100	4332505	4332736	1549	-	.	ID="RND-6_FAMILY-1780";Tend="1872";Tstart="1637";shortTE="F";uid="37ff2706-7376-47e0-ad22-03acd5ef98e9"
NC_040879.1	RepeatMasker	DNA/hAT-hAT19	42691923	42692045	549	-	.	ID="RND-6_FAMILY-16104";Tend="1620";Tstart="1514";shortTE="F";uid="c7d783f6-ca98-411d-a7e6-490b14b0ba6e"
NC_040879.1	RepeatMasker	DNA/Kolobok-E	17928009	17928535	452	-	.	ID="KOLOBOKE-3_AP";TEgroup="ctg_3%7CKOLOBOKE-3_AP%7C1";Tend="2192";Tstart="1665";shortTE="T";uid="44fe9fe8-bdd7-40fe-a2d1-ebb2e8c327a9"
NC_040879.1	RepeatMasker	DNA	38811076	38811230	625	-	.	ID="RND-6_FAMILY-4578";Tend="1523";Tstart="1375";shortTE="F";uid="8564e50f-10d2-4d5d-9a68-bfedfcdc6a7b"
NC_040879.1	RepeatMasker	DNA	2251925	2252449	589	-	.	ID="DNA4-3_AP";Tend="637";Tstart="64";shortTE="F";uid="22309481-9116-44a9-ac83-2c094dc6b436"
NC_040879.1	RepeatMasker	DNA/hAT-Charlie	50341913	50342079	925	-	.	ID="RND-1_FAMILY-89";Tend="491";Tstart="332";shortTE="F";uid="050e1ccf-f773-460d-ab01-ab2eb35ee889"
NC_040879.1	RepeatMasker	DNA	73657667	73657987	1053	-	.	ID="TTAA7_AP";Tend="350";Tstart="41";shortTE="F";uid="98f9f91a-9cda-4944-b834-f53f1c993959"
NC_040879.1	RepeatMasker	DNA/hAT-Tip100	61358748	61359300	2838	-	.	ID="RND-4_FAMILY-1279";Tend="1500";Tstart="952";shortTE="F";uid="e8af0a19-3c8b-4123-b20d-68ed04dcee1a"
NC_040879.1	RepeatMasker	DNA/Kolobok-E	27563129	27563748	3114	-	.	ID="RND-5_FAMILY-3348";Tend="1869";Tstart="1265";shortTE="F";uid="15c0e3df-0bfa-44c6-be6b-5b3a86731772"
NC_040879.1	RepeatMasker	DNA	30143379	30143700	502	-	.	ID="TTAA2C_AP";Tend="413";Tstart="93";shortTE="F";uid="12f3960b-a104-47bc-ad1f-f497d351b269"
NC_040879.1	RepeatMasker	Retroposon?	4062507	4062719	629	-	.	ID="SINE2-1_AP";Tend="817";Tstart="599";shortTE="F";uid="bb0b9215-e7b0-4ae4-a0bb-7d5a80514d07"
NC_040879.1	RepeatMasker	Unknown	42436187	42436566	1958	-	.	ID="RND-6_FAMILY-62";Tend="1357";Tstart="958";shortTE="F";uid="22606a18-89a4-4796-bfe0-e260105e077d"
NC_040879.1	RepeatMasker	DNA/MULE-NOF	69906160	69906502	498	-	.	ID="REHAVKUS1_AP";Tend="4877";Tstart="4493";shortTE="F";uid="a674e95d-56bc-4c56-bf67-e924e301b628"
NC_040879.1	RepeatMasker	DNA	34342768	34343063	635	-	.	ID="TTAA3_AP";Tend="286";Tstart="1";shortTE="F";uid="3005c95c-e549-40a8-94d7-5582a7b195cf"
NC_040879.1	RepeatMasker	DNA/hAT-hAT19	29407653	29408293	1163	-	.	ID="DNA8-95_AP";TEgroup="ctg_3%7CDNA8-95_AP%7C3";Tend="968";Tstart="1";shortTE="F";uid="6eacd664-221d-446f-a433-e20ea77f40e3"
NC_040879.1	RepeatMasker	DNA/hAT-Tip100	52487464	52487630	517	-	.	ID="RND-6_FAMILY-3403";Tend="2379";Tstart="2223";shortTE="F";uid="84d69b29-3429-40c8-aae2-3c1ebbfa1fdf"
NC_040879.1	RepeatMasker	DNA/Kolobok-E	46949029	46949232	527	-	.	ID="KOLOBOKE-2_AP";Tend="1334";Tstart="1119";shortTE="F";uid="d585503f-3ffd-4f3c-b6a8-e27e19ad306f"
NC_040879.1	RepeatMasker	LTR/Copia	70918839	70919111	2368	-	.	ID="RND-6_FAMILY-8499";Tend="317";Tstart="45";shortTE="F";uid="b80ca866-f38d-4386-9b8d-377d3de0507b"
NC_040879.1	RepeatMasker	DNA	62680661	62680862	475	-	.	ID="TTAA7_AP";Tend="181";Tstart="1";shortTE="F";uid="bc2c805b-ad90-4af4-94a5-a6e3f9be8e4e"
NC_040879.1	RepeatMasker	DNA/hAT-hAT19	17207593	17207916	1341	-	.	ID="HAT-N6_AP";Tend="317";Tstart="1";shortTE="F";uid="1103d3e1-cdc9-48ba-9e7c-942afa7aa880"
NC_040879.1	RepeatMasker	Retroposon?	34173352	34174558	893	-	.	ID="SINE2-1_AP";Tend="1373";Tstart="1";shortTE="F";uid="ebe58a5e-866e-4f92-8103-84cc14f48ad7"
NC_040879.1	RepeatMasker	Unknown	24436705	24437021	851	-	.	ID="RND-6_FAMILY-7386";Tend="1231";Tstart="944";shortTE="F";uid="8b3cc95d-5245-4b05-a246-95b5e08b9de1"
NC_040879.1	RepeatMasker	LTR/Gypsy	61557648	61559033	7759	-	.	ID="RND-6_FAMILY-14268";Tend="1417";Tstart="113";shortTE="F";uid="fb727157-1059-41af-bae6-5918ff028444"
NC_040879.1	RepeatMasker	DNA/Kolobok-E	2010121	2010371	1513	-	.	ID="RND-5_FAMILY-3544";Tend="1666";Tstart="1415";shortTE="F";uid="63045a1f-47b0-4b1c-b427-ca45ccdd1bfe"
NC_040879.1	RepeatMasker	DNA	45788346	45788568	759	-	.	ID="TTAA2D_AP";Tend="418";Tstart="188";shortTE="F";uid="fd1c42e1-50c8-4227-98ba-255ba0d17c20"
NC_040879.1	RepeatMasker	DNA	47800486	47800900	730	-	.	ID="DNA4-2_AP";Tend="473";Tstart="17";shortTE="F";uid="722b2d5b-e2d4-4fcc-a288-c66c824b98cb"
NC_040879.1	RepeatMasker	DNA/hAT-Ac	23553524	23553754	1575	-	.	ID="RND-5_FAMILY-2357";Tend="1722";Tstart="1489";shortTE="F";uid="5cf3657a-0537-4e59-9ef6-bbd5cf70f541"
NC_040879.1	RepeatMasker	Unknown	62039680	62039921	408	-	.	ID="REP-6_LMI";Tend="4467";Tstart="4233";shortTE="F";uid="0c2a28e7-3980-4b49-90f8-8734cfffb920"
NC_040879.1	RepeatMasker	DNA	45191709	45191834	450	-	.	ID="dna4-2b_ap";Tend="771";Tstart="651";shortTE="F";uid="b84e206a-2a73-4996-900f-3e94f6a9242c"
NC_040879.1	RepeatMasker	DNA	64258461	64258845	1005	-	.	ID="DNA4-2_AP";Tend="765";Tstart="394";shortTE="F";uid="43cae85e-41f8-4088-b522-a186c8b407e0"
NC_040879.1	RepeatMasker	DNA/Sola-1	41255791	41256687	545	-	.	ID="SOLA-1_DK";Tend="2055";Tstart="1144";shortTE="F";uid="a0e7296b-ea26-4bb9-8d93-e8b43e0874cc"
NC_040879.1	RepeatMasker	Retroposon?	22493416	22493559	411	-	.	ID="RND-6_FAMILY-13032";Tend="1279";Tstart="1140";shortTE="F";uid="b92ce54c-1039-4eb8-9f9d-3b25baf9450d"
NC_040879.1	RepeatMasker	DNA	28035928	28036718	774	-	.	ID="DNA4-2_AP";Tend="755";Tstart="1";shortTE="F";uid="7d705c86-b9ec-456b-8104-48ff6f134523"
NC_040879.1	RepeatMasker	DNA	65458113	65458258	476	-	.	ID="RND-6_FAMILY-1458";TEgroup="ctg_3%7CRND-6_FAMILY-1458%7C29";Tend="1372";Tstart="1256";shortTE="T";uid="17e08314-9a2f-4572-83e3-f0c55682c6f1"
NC_040879.1	RepeatMasker	Retroposon?	43485498	43485634	431	-	.	ID="SINE2-1_AP";Tend="1463";Tstart="1322";shortTE="F";uid="067342f0-b080-4623-8fee-d9c783ed0a2a"
NC_040879.1	RepeatMasker	DNA/TcMar-m44	40063829	40063946	459	-	.	ID="MARINER-3_AP";Tend="113";Tstart="1";shortTE="F";uid="fb99ac61-837a-491c-adef-197f5988e36d"
NC_040879.1	RepeatMasker	Unknown	70699241	70700944	11487	-	.	ID="RND-6_FAMILY-5560";Tend="3331";Tstart="1595";shortTE="F";uid="bd2e8e88-5e8a-4b61-a487-14c1b95a817e"
NC_040879.1	RepeatMasker	Unknown	40985132	40985955	5195	-	.	ID="RND-1_FAMILY-11";Tend="1797";Tstart="944";shortTE="F";uid="bf4f35d7-430a-4036-86a5-8fb110e72708"
NC_040879.1	RepeatMasker	DNA	35735857	35736158	450	-	.	ID="DNA-TTAA-1_AP";Tend="385";Tstart="39";shortTE="F";uid="d35cb567-d948-4106-bbfb-23675b6b37f7"
NC_040879.1	RepeatMasker	DNA/hAT-Charlie	395992	396266	1601	-	.	ID="RND-1_FAMILY-24";Tend="1156";Tstart="897";shortTE="F";uid="23c3705e-be47-4015-ab09-49291c59ef2f"
NC_040879.1	RepeatMasker	DNA	41578705	41578913	438	-	.	ID="ttaa3c_ap";Tend="240";Tstart="22";shortTE="F";uid="04616f4d-0e5f-4f9e-9f02-a39f975810d8"
NC_040879.1	RepeatMasker	Unknown	67142854	67143333	460	-	.	ID="RND-5_FAMILY-1129";TEgroup="ctg_3%7CRND-5_FAMILY-1129%7C2";Tend="1412";Tstart="763";shortTE="F";uid="b4a9ff2e-7704-4e39-b84b-d7351aaad592"
NC_040879.1	RepeatMasker	Unknown	33282938	33284025	4279	-	.	ID="RND-6_FAMILY-9875";Tend="1723";Tstart="568";shortTE="F";uid="1c64d285-3c4c-433c-ad52-b9e268c47e4b"
NC_040879.1	RepeatMasker	Retroposon?	59451847	59452934	1407	-	.	ID="SINE2-1_AP";Tend="1476";Tstart="389";shortTE="F";uid="e93d55c5-4ffb-463e-be9d-4b46a63d2fee"
NC_040879.1	RepeatMasker	DNA/MULE-MuDR	53617526	53618183	4428	-	.	ID="RND-5_FAMILY-5008";Tend="1519";Tstart="888";shortTE="F";uid="fd3dfc2a-d133-4bd7-9513-ecdcb2048f12"
NC_040879.1	RepeatMasker	DNA	15146415	15150641	13502	-	.	ID="rnd-6_family-6324";Tend="3491";Tstart="1";shortTE="F";uid="d6a1c5bb-ca6c-4632-8164-fd11a880ef45"
NC_040879.1	RepeatMasker	DNA	36574017	36574432	1712	-	.	ID="DNA-TTAA-1_AP";Tend="423";Tstart="1";shortTE="F";uid="8737d8c7-8634-4bbd-9951-c7930e26eac9"
NC_040879.1	RepeatMasker	Unknown	22974849	22975226	2501	-	.	ID="RND-6_FAMILY-1480";Tend="1231";Tstart="839";shortTE="F";uid="b794eb8d-e51d-4824-b6ee-ff4c213005dc"
NC_040879.1	RepeatMasker	DNA/Ginger-1	51453322	51454116	5621	-	.	ID="RND-6_FAMILY-4326";Tend="2003";Tstart="1179";shortTE="F";uid="060ba77c-1edf-44cd-b1d0-3fe58bb623c1"
NC_040879.1	RepeatMasker	LINE/I-Jockey	48800987	48801424	833	-	.	ID="VINGI-39_LMI";Tend="1652";Tstart="1214";shortTE="F";uid="aa70cb8e-e7ca-40ad-814d-822c0d1fa2b1"
NC_040879.1	RepeatMasker	DNA	21217728	21218185	1520	-	.	ID="DNA8-30_AP";Tend="529";Tstart="4";shortTE="F";uid="5b3b4c5b-0803-4170-bcb4-b391b4724cdc"
NC_040879.1	RepeatMasker	DNA/hAT	69057230	69057971	4381	-	.	ID="RND-5_FAMILY-3046";Tend="1690";Tstart="912";shortTE="F";uid="03f8ff72-67c4-4b05-a780-a36912ba42ee"
NC_040879.1	RepeatMasker	LINE/R1	60614999	60615253	414	-	.	ID="SART-4_MOC";Tend="6223";Tstart="5967";shortTE="F";uid="e23b91ed-b407-4998-a3b2-f7e3c11a19fa"
NC_040879.1	RepeatMasker	Unknown	34899028	34899200	767	-	.	ID="RND-1_FAMILY-23";Tend="1184";Tstart="1016";shortTE="F";uid="3b242e7f-9954-42cb-aaa8-62c3a7128db0"
NC_040879.1	RepeatMasker	LINE/L2	30320917	30321656	6030	-	.	ID="RND-6_FAMILY-2066";Tend="1644";Tstart="902";shortTE="F";uid="9f9cd3f1-ba1e-4874-86f4-4632c2b6c57b"
NC_040879.1	RepeatMasker	DNA/Kolobok-E	17616747	17616974	435	-	.	ID="KOLOBOKE-2_AP";Tend="1334";Tstart="1118";shortTE="F";uid="425b75c0-71bb-44fd-b04f-032dcb70dd99"
NC_040879.1	RepeatMasker	DNA/PIF-Spy	67569741	67569843	433	-	.	ID="ISL2EU-3N1_CFL";Tend="357";Tstart="252";shortTE="F";uid="6620032f-07ab-4a61-b87e-d5ec9354bd8e"
NC_040879.1	RepeatMasker	DNA/hAT-Ac	37849555	37849707	838	-	.	ID="RND-5_FAMILY-1931";Tend="1392";Tstart="1212";shortTE="F";uid="43e04fd4-9512-49a5-89fa-838596ac6661"
NC_040879.1	RepeatMasker	DNA/hAT	5189007	5192678	32208	-	.	ID="RND-6_FAMILY-3289";Tend="3670";Tstart="1";shortTE="F";uid="08d65fbb-9619-4e68-8bd4-8d10298cd1c6"
NC_040879.1	RepeatMasker	DNA	58617815	58618249	721	-	.	ID="RND-6_FAMILY-1179";Tend="1500";Tstart="1092";shortTE="F";uid="eef3c963-5648-462b-b39a-ac7aa91c8ef1"
NC_040879.1	RepeatMasker	DNA/Ginger-1	24394633	24394965	595	-	.	ID="RND-6_FAMILY-4326";Tend="1987";Tstart="1636";shortTE="F";uid="fa99dad2-de23-4864-81ff-a74dcc1cba34"
NC_040879.1	RepeatMasker	Unknown	47935531	47935718	657	-	.	ID="RND-6_FAMILY-892";Tend="1605";Tstart="1428";shortTE="F";uid="00d5565a-3b0b-426c-82f8-77570ae13a0d"
NC_040879.1	RepeatMasker	DNA/hAT-Ac	49091248	49091415	512	-	.	ID="dna8-91b_ap";Tend="847";Tstart="687";shortTE="F";uid="ca6de87d-8678-431a-8caa-e7db4b2ff89a"
NC_040879.1	RepeatMasker	DNA/Kolobok-E	30435827	30435950	458	-	.	ID="KOLOBOKE-2_AP";Tend="1246";Tstart="1118";shortTE="F";uid="3c821694-67ac-4f5d-8f8d-4ecb5cae723f"
NC_040879.1	RepeatMasker	DNA	6171706	6172127	838	-	.	ID="TTAA2C_AP";Tend="420";Tstart="14";shortTE="F";uid="c79ca7cc-1c39-4032-b521-693ce65d3a0a"
NC_040879.1	RepeatMasker	Unknown	14120826	14120989	900	-	.	ID="RND-6_FAMILY-2852";Tend="1500";Tstart="1346";shortTE="F";uid="10edeb4f-8078-4eef-96a0-a4021f2008d5"
NC_040879.1	RepeatMasker	DNA	58519053	58519447	1578	-	.	ID="DNA-TTAA-1_AP";Tend="423";Tstart="1";shortTE="F";uid="272f0916-f634-465b-9bc2-61385e5ba333"
NC_040879.1	RepeatMasker	Unknown	40842853	40843135	1432	-	.	ID="RND-6_FAMILY-23928";Tend="1105";Tstart="837";shortTE="F";uid="671184b3-49bc-4760-86c4-c1c7f15af34a"
NC_040879.1	RepeatMasker	DNA/hAT-hAT19	68112042	68113275	4569	-	.	ID="RND-5_FAMILY-722";Tend="2121";Tstart="889";shortTE="F";uid="e516269f-7f0e-47fd-bb1d-5b94b9c9ca19"
NC_040879.1	RepeatMasker	Retroposon?	31286496	31286763	537	-	.	ID="SINE2-1_AP";Tend="912";Tstart="640";shortTE="F";uid="253e0a67-fcc0-4331-b303-285c4da0c72e"
NC_040879.1	RepeatMasker	Unknown	11031480	11031873	1375	-	.	ID="RND-5_FAMILY-1273";Tend="1955";Tstart="1266";shortTE="F";uid="55c9ab62-06a8-4328-8307-f42668796c06"
NC_040879.1	RepeatMasker	Unknown	937747	949241	409	-	.	ID="RND-5_FAMILY-8423";TEgroup="ctg_3%7CRND-5_FAMILY-8423%7C2";Tend="3887";Tstart="720";shortTE="T";uid="0b70e194-aadf-44e1-abd9-01b5cbb73641"
NC_040879.1	RepeatMasker	Unknown	68095341	68095569	802	-	.	ID="RND-6_FAMILY-13086";Tend="1127";Tstart="887";shortTE="F";uid="281e5abe-2e3a-430b-a81b-9c7d2026aa31"
NC_040879.1	RepeatMasker	DNA/Kolobok-E	35948696	35948860	588	-	.	ID="RND-5_FAMILY-3544";Tend="1704";Tstart="1548";shortTE="F";uid="1d30e773-904d-4fc7-910c-d5fc37ebf7ea"
NC_040879.1	RepeatMasker	DNA	5962556	5962774	732	-	.	ID="DNA4-2_AP";Tend="767";Tstart="544";shortTE="F";uid="1a2ac658-66fb-445e-b087-9f25071687a9"
NC_040879.1	RepeatMasker	DNA/Ginger-2	52719107	52719283	475	-	.	ID="RND-6_FAMILY-15125";Tend="819";Tstart="652";shortTE="F";uid="7dfe4caa-e61b-478e-beb6-26eb28120705"
NC_040879.1	RepeatMasker	DNA	31383505	31383974	3331	-	.	ID="RND-6_FAMILY-16396";Tend="1754";Tstart="1278";shortTE="F";uid="7b909d35-901d-4031-bac8-59a0aa4fffe8"
NC_040879.1	RepeatMasker	LTR/Gypsy	61561761	61564247	21369	-	.	ID="RND-6_FAMILY-14268";Tend="3288";Tstart="826";shortTE="F";uid="068a4c56-26e7-4cb8-9d5e-880b7b658637"
NC_040879.1	RepeatMasker	Unknown	63704549	63707408	8062	-	.	ID="RND-5_FAMILY-7449";TEgroup="ctg_3%7CRND-5_FAMILY-7449%7C3";Tend="4384";Tstart="339";shortTE="F";uid="b25892ef-0a65-43d8-8e6b-c4367c11e518"
NC_040879.1	RepeatMasker	Unknown	44582708	44583204	1239	-	.	ID="RND-5_FAMILY-1840";TEgroup="ctg_3%7CRND-5_FAMILY-1840%7C2";Tend="1296";Tstart="939";shortTE="F";uid="0d8a6361-88f8-49b9-a46c-0c65222c21f8"
NC_040879.1	RepeatMasker	Retroposon?	17406495	17406615	495	-	.	ID="SINE2-1_AP";Tend="1088";Tstart="954";shortTE="F";uid="d68c7baf-dc00-441e-b574-5b84f8c3adbc"
NC_040879.1	RepeatMasker	DNA/Sola-1	11778093	11778765	4266	-	.	ID="RND-5_FAMILY-1906";Tend="1603";Tstart="945";shortTE="F";uid="be3f1988-db95-4a66-a502-4318e55fca6f"
NC_040879.1	RepeatMasker	DNA/MULE-NOF	15447014	15447194	734	-	.	ID="REHAVKUS1_AP";Tend="4933";Tstart="4731";shortTE="F";uid="9f3ad407-fa9e-45a8-bc68-b52af9e5b834"
NC_040879.1	RepeatMasker	DNA	37221425	37221756	1525	-	.	ID="TTAA4B_AP";Tend="428";Tstart="94";shortTE="F";uid="64ef9b00-65d4-4dc8-be98-db2597a6af8c"
NC_040879.1	RepeatMasker	Unknown	24032874	24033019	611	-	.	ID="RND-4_FAMILY-975";Tend="1554";Tstart="1430";shortTE="F";uid="642da7ee-83bd-43e3-97e2-b31bba52f802"
NC_040879.1	RepeatMasker	DNA/hAT-hAT19	627081	627771	1060	-	.	ID="DNA8-74_AP";Tend="902";Tstart="182";shortTE="F";uid="37dfead4-bf1a-490e-b28e-99ec12d7c985"
NC_040879.1	RepeatMasker	Unknown	10949257	10949404	836	-	.	ID="RND-5_FAMILY-1129";Tend="930";Tstart="778";shortTE="F";uid="06d66a8f-149b-4138-adc2-dea8513635d1"
NC_040879.1	RepeatMasker	Unknown	32671130	32671798	4601	-	.	ID="RND-6_FAMILY-62";Tend="1638";Tstart="950";shortTE="F";uid="5174f4ad-ea3b-4ca5-a0d7-863d9ffba3e5"
NC_040879.1	RepeatMasker	DNA/hAT-Charlie	5011325	5011551	1039	-	.	ID="HAT-N17_AP";Tend="271";Tstart="84";shortTE="F";uid="81f6da8f-c12c-4fe6-b02c-0830bf14f03b"
NC_040879.1	RepeatMasker	LTR/Gypsy	62315494	62315765	828	-	.	ID="RND-6_FAMILY-3310";Tend="1240";Tstart="923";shortTE="F";uid="60f5b922-fad6-444f-adff-c66bd50d1d5a"
NC_040879.1	RepeatMasker	DNA/Ginger-1	25154107	25154422	415	-	.	ID="RND-6_FAMILY-4326";Tend="1936";Tstart="1617";shortTE="F";uid="4f28687f-2f59-4de9-8439-2d0d0b450ad4"
NC_040879.1	RepeatMasker	LTR/Gypsy	58267209	58268545	1457	-	.	ID="GYPSY-13_SI-I";Tend="2803";Tstart="1456";shortTE="F";uid="5d0907b6-90ac-4d75-b41f-fd16cc045145"
NC_040879.1	RepeatMasker	DNA	45446512	45446733	679	-	.	ID="DNA-TTAA-1_AP";Tend="423";Tstart="201";shortTE="F";uid="c81394e2-f7ec-47a9-ab9f-30d9b5f0ee98"
NC_040879.1	RepeatMasker	DNA	50039834	50040265	1521	-	.	ID="TTAA2C_AP";Tend="412";Tstart="1";shortTE="F";uid="d1dd9bb8-4451-4845-b173-4f06e0d55270"
NC_040879.1	RepeatMasker	DNA/hAT-Tip100	9219760	9221805	11857	-	.	ID="RND-6_FAMILY-22210";Tend="2024";Tstart="6";shortTE="F";uid="59714940-3e19-46d4-9d1f-bc7fb9967ddf"
NC_040879.1	RepeatMasker	Unknown	24460680	24461117	525	-	.	ID="RND-1_FAMILY-103";TEgroup="ctg_3%7CRND-1_FAMILY-103%7C1";Tend="1667";Tstart="950";shortTE="T";uid="8eae781a-64ff-4087-be6c-28585f3af523"
NC_040879.1	RepeatMasker	DNA/MULE-MuDR	54205921	54206387	437	-	.	ID="MUDR2X_AP";TEgroup="ctg_3%7CMUDR2X_AP%7C30";Tend="1220";Tstart="81";shortTE="F";uid="e1a3c5a4-416b-4c43-ad0b-f99d98fbb229"
NC_040879.1	RepeatMasker	DNA/Kolobok-E	7283964	7284139	410	-	.	ID="KOLOBOKE-3_AP";Tend="2167";Tstart="1968";shortTE="F";uid="de389ae8-328a-48b9-af14-b8c2ec3e5223"
NC_040879.1	RepeatMasker	DNA/hAT	57930885	57931512	3943	-	.	ID="RND-5_FAMILY-3046";Tend="1635";Tstart="1040";shortTE="F";uid="b1f8b1ab-7c00-43d3-aad6-6ce3a467c1cd"
NC_040879.1	RepeatMasker	DNA	67988008	67988430	1790	-	.	ID="DNA-TTAA-1_AP";Tend="422";Tstart="1";shortTE="F";uid="b57a7a62-7654-4f31-8058-eea076474c04"
NC_040879.1	RepeatMasker	DNA/Ginger-1	53175486	53176604	6442	-	.	ID="RND-6_FAMILY-4326";Tend="2026";Tstart="919";shortTE="F";uid="5d1a04b5-9af4-47f5-bd60-33063de9174e"
NC_040879.1	RepeatMasker	DNA	73194500	73194947	3568	-	.	ID="RND-6_FAMILY-16396";Tend="1755";Tstart="1309";shortTE="F";uid="dc810521-0b66-47e9-afcd-91aa4ff5d289"
NC_040879.1	RepeatMasker	DNA/MULE-MuDR	58760268	58760390	850	-	.	ID="RND-5_FAMILY-3";Tend="1444";Tstart="1323";shortTE="F";uid="9319b8f4-a1d5-45db-879a-9f18112a1ce1"
NC_040879.1	RepeatMasker	DNA/hAT-hAT19	3826628	3826743	674	-	.	ID="RND-6_FAMILY-16104";Tend="1513";Tstart="1386";shortTE="F";uid="6d419eab-a099-49d2-8606-cf4eb1d2372c"
NC_040879.1	RepeatMasker	DNA/Kolobok-E	23618893	23620034	9670	-	.	ID="RND-5_FAMILY-3348";Tend="2027";Tstart="886";shortTE="F";uid="494871cc-fddd-4b7b-96c6-c7607feacc26"
NC_040879.1	RepeatMasker	DNA	44292719	44292943	589	-	.	ID="TTAA2C_AP";Tend="421";Tstart="199";shortTE="F";uid="2b08559e-6f4f-4dc0-85e0-854ba0e4716f"
NC_040879.1	RepeatMasker	Retroposon?	10555569	10555757	440	-	.	ID="SINE2-1_AP";Tend="1444";Tstart="1251";shortTE="F";uid="37d7be55-49b0-4e44-a426-490acccf142b"
NC_040879.1	RepeatMasker	DNA/PIF-Harbinger	61994704	61995468	1023	-	.	ID="HARBINGER-3_LMI";Tend="2010";Tstart="1222";shortTE="F";uid="1f8614f5-8e1a-474e-bf59-f78ebebc3823"
NC_040879.1	RepeatMasker	DNA	37866965	37867303	579	-	.	ID="TTAA2D_AP";Tend="373";Tstart="2";shortTE="F";uid="5b028331-5b9d-4650-94a9-9c56d7719315"
NC_040879.1	RepeatMasker	DNA/hAT	4554908	4555063	688	-	.	ID="RND-6_FAMILY-6586";Tend="1501";Tstart="1333";shortTE="F";uid="59974322-a436-4bcd-a86a-c4615e29777b"
NC_040879.1	RepeatMasker	DNA/hAT-Tip100	26936228	26936865	4017	-	.	ID="RND-1_FAMILY-98";Tend="2066";Tstart="1408";shortTE="F";uid="e7cb07d6-97ad-40ba-a918-79ba54db2f79"
NC_040879.1	RepeatMasker	DNA/Kolobok-E	28000098	28000258	418	-	.	ID="RND-6_FAMILY-13774";Tend="2389";Tstart="2219";shortTE="F";uid="886ebc3f-9359-4696-937b-93e3c48cf5d0"
NC_040879.1	RepeatMasker	DNA/MULE-MuDR	72970128	72970432	426	-	.	ID="MUDR4X_AP";Tend="1847";Tstart="1537";shortTE="F";uid="0082c97e-fff3-4095-ad77-06665a9c028d"
NC_040879.1	RepeatMasker	Unknown	48037783	48038055	966	-	.	ID="RND-5_FAMILY-7449";Tend="573";Tstart="300";shortTE="F";uid="a20a11d3-de0d-4d3d-9933-eb5dcac0245c"
NC_040879.1	RepeatMasker	DNA/Ginger-2	32355672	32355921	1163	-	.	ID="RND-6_FAMILY-2293";Tend="1443";Tstart="1231";shortTE="F";uid="9422d414-ecc7-407a-9950-cb90a0a878c9"
NC_040879.1	RepeatMasker	DNA/Sola-1	12007785	12007946	848	-	.	ID="RND-5_FAMILY-1906";Tend="1142";Tstart="980";shortTE="F";uid="1955a07c-8a6d-4f28-aa18-70c026dc861d"
NC_040879.1	RepeatMasker	DNA/Ginger-1	48181806	48181940	449	-	.	ID="RND-6_FAMILY-4326";Tend="1101";Tstart="980";shortTE="F";uid="cb19366a-7f8f-4bee-974a-4ae0e927259b"
NC_040879.1	RepeatMasker	Retroposon?	22648983	22649701	1157	-	.	ID="SINE2-1_AP";Tend="832";Tstart="1";shortTE="F";uid="d0fefe78-9a3b-445d-97a9-2cde8e0b2cd6"
NC_040879.1	RepeatMasker	DNA/Kolobok-E	66281627	66281821	405	-	.	ID="KOLOBOKE-2_AP";Tend="1334";Tstart="1118";shortTE="F";uid="e970a91a-8acf-4d31-978f-b3739dc84952"
NC_040879.1	RepeatMasker	DNA/hAT-Blackjack	4809397	4809517	605	-	.	ID="HAT-N25_LMI";Tend="119";Tstart="1";shortTE="F";uid="b6be4f7a-c9ea-498c-bf06-d03fb118b88f"
NC_040879.1	RepeatMasker	Unknown	2236420	2238291	10438	-	.	ID="RND-6_FAMILY-2801";Tend="2786";Tstart="915";shortTE="F";uid="dbcc8045-4da1-476e-b1ab-815a491b4cf9"
NC_040879.1	RepeatMasker	DNA	5314520	5314727	1426	-	.	ID="TTAA5_AP";Tend="441";Tstart="233";shortTE="F";uid="84ee01d7-c1e4-438a-87db-c8d50d15a3d7"
NC_040879.1	RepeatMasker	DNA/Ginger-2	53671268	53671378	621	-	.	ID="RND-5_FAMILY-684";Tend="1214";Tstart="1110";shortTE="F";uid="cfa0c7e5-2125-484d-b81d-ebedf11dd061"
NC_040879.1	RepeatMasker	DNA/Kolobok-E	4832568	4832833	608	-	.	ID="KOLOBOKE-1_AP";Tend="819";Tstart="597";shortTE="F";uid="983ce667-310b-47e8-85f6-0f6de1f1f333"
NC_040879.1	RepeatMasker	DNA	51918799	51919326	598	-	.	ID="DNA4-1_AP";Tend="631";Tstart="23";shortTE="F";uid="fd1adef3-6d22-4ddb-b133-ef77af00ba0f"
NC_040879.1	RepeatMasker	DNA/P	19271437	19272130	478	-	.	ID="P-3_AP";Tend="3519";Tstart="2823";shortTE="F";uid="188a3724-6236-491f-a439-b5b260addd5a"
NC_040879.1	RepeatMasker	Unknown	58801627	58802150	1574	-	.	ID="RND-5_FAMILY-272";Tend="1392";Tstart="773";shortTE="F";uid="868d688a-8cb7-4e5f-b744-d361bcce77b2"
NC_040879.1	RepeatMasker	DNA/hAT-Tip100	5389543	5390539	5017	-	.	ID="RND-1_FAMILY-144";Tend="1795";Tstart="790";shortTE="F";uid="8fae534a-47f5-4419-b4a6-4075194b7f57"
NC_040879.1	RepeatMasker	Retroposon?	31955610	31955926	503	-	.	ID="SINE2-1_AP";Tend="1258";Tstart="883";shortTE="F";uid="7ef93938-7d7e-4b8c-bd30-6cbbaf63f1b4"
NC_040879.1	RepeatMasker	DNA/hAT-Charlie	30092218	30092532	424	-	.	ID="SPIN-1_LSAL";Tend="1210";Tstart="900";shortTE="F";uid="26f4a846-30e1-4a48-8157-05d9f22ec10e"
NC_040879.1	RepeatMasker	Unknown	25220720	25221371	4201	-	.	ID="RND-5_FAMILY-870";Tend="1288";Tstart="642";shortTE="F";uid="59d22ab3-f65d-4c0a-b3db-0ab96e83072f"
NC_040879.1	RepeatMasker	DNA/hAT-hAT19	51705401	51705994	3142	-	.	ID="RND-6_FAMILY-16104";Tend="1515";Tstart="983";shortTE="F";uid="0cec949b-d2c5-4bec-8780-c146fb8cdbb8"
NC_040879.1	RepeatMasker	DNA	72012180	72012579	2129	-	.	ID="TTAA20B_AP";Tend="446";Tstart="1";shortTE="F";uid="70750e65-7015-4267-8f41-cbe60ad2f3bf"
NC_040879.1	RepeatMasker	Unknown	71960582	71960747	498	-	.	ID="RND-5_FAMILY-5039";Tend="1181";Tstart="1022";shortTE="F";uid="009cd0c3-f11a-45bc-bf52-72a65cfd8d36"
NC_040879.1	RepeatMasker	Unknown	76685463	76694011	57835	-	.	ID="RND-5_FAMILY-3607";Tend="1093";Tstart="830";shortTE="F";uid="50f81659-4709-4514-aa1f-9f04a2f12239"
NC_040879.1	RepeatMasker	DNA	43361206	43361770	1218	-	.	ID="DNA4-2_AP";Tend="769";Tstart="103";shortTE="F";uid="daaecb34-4fde-43c3-9bab-924d1b4f407b"
NC_040879.1	RepeatMasker	DNA	4343429	4343824	1437	-	.	ID="TTAA3_AP";Tend="423";Tstart="24";shortTE="F";uid="42674e94-a411-405a-aec4-b9b0c3be21c5"
NC_040879.1	RepeatMasker	Unknown	31745733	31746190	2424	-	.	ID="RND-6_FAMILY-2081";Tend="1398";Tstart="910";shortTE="F";uid="31a05706-7acf-49fd-9fba-e744eb970376"
NC_040879.1	RepeatMasker	DNA	29045715	29045975	582	-	.	ID="DNA4-2_AP";Tend="769";Tstart="507";shortTE="F";uid="ce431d79-4857-4bc2-9130-cc3ca84b229d"
NC_040879.1	RepeatMasker	Unknown	3639736	3639914	1004	-	.	ID="RND-5_FAMILY-800";Tend="1091";Tstart="909";shortTE="F";uid="d470c10b-1880-4002-95b1-799604b24c4d"
NC_040879.1	RepeatMasker	Unknown	2238919	2239224	1719	-	.	ID="RND-6_FAMILY-9093";Tend="1310";Tstart="960";shortTE="F";uid="439897ac-4703-4b1c-b1af-e30c5ea1f6fe"
NC_040879.1	RepeatMasker	Unknown	42910593	42910945	2215	-	.	ID="RND-6_FAMILY-4166";Tend="1034";Tstart="665";shortTE="F";uid="81cccde8-4ca3-47ea-a9a3-3eb12a23d22d"
NC_040879.1	RepeatMasker	DNA/Ginger-1	34696419	34696624	1535	-	.	ID="RND-6_FAMILY-6069";Tend="1133";Tstart="937";shortTE="F";uid="f94058f9-060e-468c-b10b-16db211dcbed"
NC_040879.1	RepeatMasker	DNA/hAT-Tip100	9254246	9254438	914	-	.	ID="RND-6_FAMILY-3875";Tend="1888";Tstart="1714";shortTE="F";uid="097a7000-710e-481e-bd10-bab8a688e2d2"
NC_040879.1	RepeatMasker	Unknown	15039116	15039379	840	-	.	ID="RND-5_FAMILY-1273";Tend="1391";Tstart="1111";shortTE="F";uid="69712aa6-1697-4245-8740-c0753615b2a0"
NC_040879.1	RepeatMasker	Unknown	30127821	30130695	2233	-	.	ID="RND-1_FAMILY-14";TEgroup="ctg_3%7CRND-1_FAMILY-14%7C2";Tend="5950";Tstart="1";shortTE="F";uid="c2ed6033-b9fe-4458-877e-85614dbd11ca"
NC_040879.1	RepeatMasker	DNA/hAT-Tip100	15200010	15200332	693	-	.	ID="RND-6_FAMILY-7099";Tend="1897";Tstart="1575";shortTE="F";uid="5a4e3dfa-e169-44e1-a7dd-a731e8d2264d"
NC_040879.1	RepeatMasker	DNA	43781547	43781932	483	-	.	ID="TTAA3C_AP";Tend="400";Tstart="5";shortTE="F";uid="c60fcb31-1f62-4758-b5d1-3269aa159f0c"
NC_040879.1	RepeatMasker	Unknown	35892980	35893412	2543	-	.	ID="RND-1_FAMILY-135";Tend="1398";Tstart="952";shortTE="F";uid="3c24483c-b248-4d5f-8d7b-bf5a1d76e64f"
NC_040879.1	RepeatMasker	DNA/MULE-MuDR	61968208	61968373	413	-	.	ID="RND-6_FAMILY-1256";Tend="4438";Tstart="4248";shortTE="F";uid="3bcf5181-e156-4813-affa-022a0b2eaaa5"
NC_040879.1	RepeatMasker	DNA/hAT-Ac	47181610	47181723	453	-	.	ID="RND-6_FAMILY-11328";Tend="1331";Tstart="1218";shortTE="F";uid="35628c17-d0f2-4b4d-b93e-60e403982f3d"
NC_040879.1	RepeatMasker	DNA/TcMar-Tigger	14321025	14321519	2981	-	.	ID="RND-1_FAMILY-145";Tend="1441";Tstart="982";shortTE="F";uid="8868da98-8f85-4a45-92c7-cd49439a1137"
NC_040879.1	RepeatMasker	DNA/MULE-MuDR	73184441	73186074	5499	-	.	ID="RND-5_FAMILY-3";Tend="2240";Tstart="812";shortTE="F";uid="93c52638-019a-48e3-a966-e5df600f43be"
NC_040879.1	RepeatMasker	Unknown	19094067	19094383	2025	-	.	ID="RND-6_FAMILY-7670";Tend="1262";Tstart="953";shortTE="F";uid="cca28a26-a928-4de6-acf3-3f63c8c2db27"
NC_040879.1	RepeatMasker	DNA/TcMar-m44?	16992011	16992172	575	-	.	ID="dnax-4b_ap";Tend="176";Tstart="1";shortTE="F";uid="57340b22-6661-44f2-b481-00a771b9b824"
NC_040879.1	RepeatMasker	DNA	13132935	13133104	951	-	.	ID="ttaa4c_ap";Tend="169";Tstart="1";shortTE="F";uid="6c2594a0-1c04-4daf-834c-0d09e977ce79"
NC_040879.1	RepeatMasker	DNA/Ginger-1	24078579	24079699	4778	-	.	ID="RND-6_FAMILY-4326";TEgroup="ctg_3%7CRND-6_FAMILY-4326%7C28";Tend="1963";Tstart="926";shortTE="F";uid="f01b759c-2663-4aa6-85c4-9eaed17d5bac"
NC_040879.1	RepeatMasker	Retroposon?	58943238	58943399	513	-	.	ID="SINE2-1_AP";Tend="1760";Tstart="1611";shortTE="F";uid="6818768b-8d00-4a89-8548-54e24b31ab1d"
NC_040879.1	RepeatMasker	DNA	36532437	36532851	1115	-	.	ID="TTAA2C_AP";Tend="420";Tstart="23";shortTE="F";uid="f2efe063-a641-48da-afd6-03aefac37fcb"
NC_040879.1	RepeatMasker	Unknown	36956497	36956606	580	-	.	ID="RND-6_FAMILY-1925";Tend="515";Tstart="412";shortTE="F";uid="b4f49a12-dd9a-449d-86e0-fc4efc1ac61d"
NC_040879.1	RepeatMasker	DNA/hAT-Tip100	30439129	30439408	1544	-	.	ID="RND-6_FAMILY-12567";Tend="1239";Tstart="973";shortTE="F";uid="39073cc4-be20-4a07-a167-bdbaa1ba788d"
NC_040879.1	RepeatMasker	DNA/Ginger-1	10369029	10369828	4822	-	.	ID="RND-6_FAMILY-4326";Tend="1754";Tstart="948";shortTE="F";uid="1a0120e8-1967-4b7e-aedc-cfcd2ada8d10"
NC_040879.1	RepeatMasker	DNA	19933910	19934126	517	-	.	ID="DNA4-3_AP";Tend="482";Tstart="268";shortTE="F";uid="641a79fc-e0c9-4ef9-b6c4-f51662114f82"
NC_040879.1	RepeatMasker	LTR/Copia	39619572	39624311	42143	-	.	ID="RND-6_FAMILY-8499";Tend="4768";Tstart="31";shortTE="F";uid="ead170f1-6609-492c-bebd-33c0cf7bbc2c"
NC_040879.1	RepeatMasker	DNA	68516321	68516743	1810	-	.	ID="DNA-TTAA-1_AP";Tend="423";Tstart="1";shortTE="F";uid="d39ddf04-8fd3-4a63-8a21-9116760b04ea"
NC_040879.1	RepeatMasker	DNA/TcMar-Mariner	14573287	14574407	1152	-	.	ID="mariner-16_rpr";Tend="1318";Tstart="183";shortTE="F";uid="67be0d51-8867-4b48-ae3b-66de13ea185c"
NC_040879.1	RepeatMasker	DNA/hAT-hAT19	57053135	57053677	863	-	.	ID="DNA8-74_AP";TEgroup="ctg_3%7CDNA8-74_AP%7C11";Tend="902";Tstart="4";shortTE="F";uid="d56283bb-6e0a-44e8-8463-2d65294d350d"
NC_040879.1	RepeatMasker	LINE/R2	17864658	17865690	3798	-	.	ID="R2-2_API";Tend="1459";Tstart="374";shortTE="F";uid="3dc7e7f8-c5db-4ef7-9a5c-92f4dfe19545"
NC_040879.1	RepeatMasker	Retroposon?	19324205	19324834	763	-	.	ID="SINE2-1_AP";Tend="1376";Tstart="689";shortTE="F";uid="e4c6c6b2-4753-4f30-94f8-33ba51c7843d"
NC_040879.1	RepeatMasker	Unknown	38815077	38815430	1737	-	.	ID="RND-6_FAMILY-892";Tend="1890";Tstart="1570";shortTE="F";uid="e2c09bf9-a6d8-4d27-8383-d4a46d48d8b5"
NC_040879.1	RepeatMasker	DNA/Ginger-1	6895607	6895993	488	-	.	ID="GINGER1-1_AP";Tend="4356";Tstart="3913";shortTE="F";uid="b7f8fe0c-21b8-4591-a4cc-3c8af672decc"
NC_040879.1	RepeatMasker	DNA/hAT-Charlie	39050426	39050627	911	-	.	ID="DNA8-34_AP";Tend="194";Tstart="1";shortTE="F";uid="bb28ca97-8e4f-42e9-a753-5f31deca1e7e"
NC_040879.1	RepeatMasker	DNA/MULE-MuDR	58220591	58220745	1334	-	.	ID="RND-5_FAMILY-3";Tend="504";Tstart="14";shortTE="F";uid="5194518e-ba5f-4a57-a607-fef2aa2b5c8c"
NC_040879.1	RepeatMasker	DNA	29986132	29986426	528	-	.	ID="ttaa2c_ap";Tend="324";Tstart="22";shortTE="F";uid="e4ec6aae-f2d7-4ad4-8527-44d4b71254c2"
NC_040879.1	RepeatMasker	LINE/I-Jockey	72567638	72567804	402	-	.	ID="AG-JOCK-1";Tend="1436";Tstart="1267";shortTE="F";uid="d5c4dd08-1729-4ca0-b05c-7e376b3a9ab3"
NC_040879.1	RepeatMasker	DNA/MULE-MuDR	26935495	26935671	906	-	.	ID="RND-6_FAMILY-16593";Tend="2886";Tstart="2710";shortTE="F";uid="f7472f35-63c2-4caf-ab1d-12538b189d53"
NC_040879.1	RepeatMasker	DNA/hAT	35120221	35120423	832	-	.	ID="RND-6_FAMILY-3234";Tend="1162";Tstart="938";shortTE="F";uid="0888b9f5-e0b2-4a5a-8b9f-c8dad9659d04"
NC_040879.1	RepeatMasker	DNA	71161280	71161630	1661	-	.	ID="DNA4-3_AP";Tend="619";Tstart="260";shortTE="F";uid="e00e4bc7-5368-4555-a7fe-bf528cc3a131"
NC_040879.1	RepeatMasker	DNA	20956889	20957320	2677	-	.	ID="TTAAC_AP";Tend="438";Tstart="1";shortTE="F";uid="fc306250-a810-4f33-9867-eb0f910ffc73"
NC_040879.1	RepeatMasker	Unknown	39603269	39603810	3855	-	.	ID="RND-1_FAMILY-72";Tend="1463";Tstart="930";shortTE="F";uid="6707469f-3509-4dd3-96a8-fe6b81414e53"
NC_040879.1	RepeatMasker	DNA/Maverick	2027477	2027611	494	-	.	ID="POLINTON-4_LMI";Tend="1137";Tstart="1004";shortTE="F";uid="4ae83027-0788-4a79-83d2-e90d606b9318"
NC_040879.1	RepeatMasker	DNA/hAT-hAT19	13391482	13391740	1353	-	.	ID="RND-4_FAMILY-641";Tend="1497";Tstart="1216";shortTE="F";uid="3a7fc91c-aff8-47f6-b80a-61bd9159610d"
NC_040879.1	RepeatMasker	Retroposon?	72600035	72600843	1352	-	.	ID="SINE2-1_AP";Tend="1234";Tstart="447";shortTE="F";uid="ef58a7d8-4920-48a6-8953-93303347c769"
NC_040879.1	RepeatMasker	Unknown	5509898	5510757	6140	-	.	ID="RND-1_FAMILY-12";Tend="1850";Tstart="984";shortTE="F";uid="4a28f4c2-bed3-4d81-b7df-6274b270d642"
NC_040879.1	RepeatMasker	DNA/MULE-MuDR	63997662	63997873	431	-	.	ID="MUDR1X_AP";Tend="1875";Tstart="1645";shortTE="F";uid="da585fb9-79d8-410b-aeae-2cc347545878"
NC_040879.1	RepeatMasker	DNA/MULE-MuDR	55254464	55254639	557	-	.	ID="MUDR12X_AP";Tend="470";Tstart="295";shortTE="F";uid="62741dc7-d493-459b-b693-b77443d139bd"
NC_040879.1	RepeatMasker	DNA/Ginger-1	24216241	24216667	773	-	.	ID="RND-1_FAMILY-66";Tend="605";Tstart="164";shortTE="F";uid="f09d4070-e9da-4c39-9eb6-d11bf7d227a4"
NC_040879.1	RepeatMasker	DNA/hAT-hAT19	1893969	1894125	589	-	.	ID="RND-5_FAMILY-1106";Tend="1450";Tstart="1296";shortTE="F";uid="b61303a4-3b01-4af4-8e2e-30bf72f2f6cc"
NC_040879.1	RepeatMasker	DNA/MULE-MuDR	61144278	61144746	3125	-	.	ID="RND-6_FAMILY-24318";Tend="1379";Tstart="922";shortTE="F";uid="5fbb33df-05a1-4348-92a3-1d8450fec660"
NC_040879.1	RepeatMasker	DNA/hAT-Charlie	44673350	44673458	635	-	.	ID="HAT-N11_AP";Tend="299";Tstart="193";shortTE="F";uid="2aa29338-5442-410f-989c-3f5fe8eb6061"
NC_040879.1	RepeatMasker	DNA/hAT-Tip100	39151185	39151782	3955	-	.	ID="RND-6_FAMILY-3876";Tend="3514";Tstart="2941";shortTE="F";uid="942c5394-a37c-4a14-abea-a9a2dbb5cf94"
NC_040879.1	RepeatMasker	DNA	47894452	47894860	1429	-	.	ID="RND-6_FAMILY-1458";TEgroup="ctg_3%7CRND-6_FAMILY-1458%7C21";Tend="1855";Tstart="1263";shortTE="F";uid="cdce4fb1-3156-4391-b4ad-993ddc1cd8d1"
NC_040879.1	RepeatMasker	DNA/MULE-MuDR	68763586	68763731	654	-	.	ID="MUDR12X_AP";Tend="137";Tstart="2";shortTE="F";uid="713facf1-7bd9-4bde-bfd9-0bdcaaec28b7"
NC_040879.1	RepeatMasker	DNA/Kolobok-E	51608698	51608871	404	-	.	ID="KOLOBOKE-4_AP";Tend="3176";Tstart="2996";shortTE="F";uid="82a8c394-e3d5-4a98-a8d6-f499cd3a7994"
NC_040879.1	RepeatMasker	DNA	39675785	39675985	770	-	.	ID="DNA-TTAA-1_AP";Tend="423";Tstart="222";shortTE="F";uid="a4289116-9845-4ac7-811b-d9828361f2db"
NC_040879.1	RepeatMasker	DNA	44676710	44677126	2336	-	.	ID="TTAA3_AP";Tend="429";Tstart="1";shortTE="F";uid="900f6cf0-8cba-43b6-a1ef-a9242951cf51"
NC_040879.1	RepeatMasker	Unknown	44848749	44849342	1388	-	.	ID="RND-6_FAMILY-62";TEgroup="ctg_3%7CRND-6_FAMILY-62%7C4";Tend="1369";Tstart="948";shortTE="F";uid="a7b440f1-5018-41bb-b84b-549414c0fcea"
NC_040879.1	RepeatMasker	DNA/Ginger-1	26357084	26358200	3810	-	.	ID="RND-6_FAMILY-4326";TEgroup="ctg_3%7CRND-6_FAMILY-4326%7C34";Tend="1979";Tstart="941";shortTE="F";uid="bb43eef0-82e0-41f8-8518-9022a7c04d26"
NC_040879.1	RepeatMasker	RC/Helitron	33424889	33425043	820	-	.	ID="HELITRON-3_HNUM";Tend="198";Tstart="45";shortTE="F";uid="7460c894-8518-493e-8a27-8a197e328182"
NC_040879.1	RepeatMasker	DNA/Maverick	4601298	4601649	535	-	.	ID="POLINTON-3_RPR";Tend="7257";Tstart="6903";shortTE="F";uid="d36168cf-c4ea-4590-9d02-ad306c7d1f03"
NC_040879.1	RepeatMasker	Unknown	76014235	76014385	606	-	.	ID="RND-6_FAMILY-2081";Tend="1417";Tstart="1268";shortTE="F";uid="e94a9537-1c10-473e-911a-62c556e9ca0a"
NC_040879.1	RepeatMasker	DNA/MULE-MuDR	66366304	66366588	608	-	.	ID="RND-6_FAMILY-3386";Tend="1293";Tstart="1017";shortTE="F";uid="e45d77af-35fc-4a11-a6c7-65c40b451282"
NC_040879.1	RepeatMasker	DNA/hAT-hAT19	76024646	76025044	1615	-	.	ID="RND-6_FAMILY-134";Tend="2033";Tstart="1633";shortTE="F";uid="510fadd5-7aea-4d91-a4ab-44bbb81fa42d"
NC_040879.1	RepeatMasker	DNA/TcMar-Mariner	42792742	42792853	466	-	.	ID="MARINER-N13_HSAL";Tend="497";Tstart="386";shortTE="F";uid="1e399231-9d2a-4668-8e7a-fec433cfdcdc"
NC_040879.1	RepeatMasker	DNA/hAT-Tip100	73395332	73396303	6042	-	.	ID="RND-5_FAMILY-93";Tend="2209";Tstart="1178";shortTE="F";uid="5d47a829-0395-4364-8710-60bb53634a72"
NC_040879.1	RepeatMasker	DNA/Kolobok-E	66082399	66082868	1042	-	.	ID="RND-6_FAMILY-13774";Tend="2469";Tstart="1878";shortTE="F";uid="a3fa83fc-ff3d-4a96-998c-9f23bef12f78"
NC_040879.1	RepeatMasker	DNA/hAT-hAT19	41358162	41358676	2671	-	.	ID="RND-4_FAMILY-641";Tend="1514";Tstart="926";shortTE="F";uid="d91fd32b-3142-41eb-8764-65d776249405"
NC_040879.1	RepeatMasker	DNA	42960524	42960813	1443	-	.	ID="DNA-TTAA-1_AP";Tend="423";Tstart="140";shortTE="F";uid="37ca0860-2dfb-43ae-803a-451f9e5fb7ae"
NC_040879.1	RepeatMasker	DNA/Kolobok-E	62405773	62406022	694	-	.	ID="KOLOBOKE-2_AP";Tend="1352";Tstart="1119";shortTE="F";uid="11c2592c-536a-444e-90b7-e33c794603f6"
NC_040879.1	RepeatMasker	DNA/hAT-Charlie	63603720	63603859	774	-	.	ID="DNA8-51_AP";Tend="507";Tstart="353";shortTE="F";uid="0cba37b5-be14-449a-a1e8-b787bf82906a"
NC_040879.1	RepeatMasker	DNA/hAT-hAT19	57493217	57493471	1533	-	.	ID="RND-5_FAMILY-1106";Tend="1116";Tstart="875";shortTE="F";uid="f4040e25-28cb-496e-9f5f-1d99f4a9548e"
NC_040879.1	RepeatMasker	DNA/PiggyBac	51598373	51598542	504	-	.	ID="RND-6_FAMILY-7919";Tend="936";Tstart="779";shortTE="F";uid="6ade82b6-4ac7-48a0-925b-57d1fb5c7a9a"
NC_040879.1	RepeatMasker	Unknown	29518970	29519079	653	-	.	ID="RND-1_FAMILY-122";Tend="1135";Tstart="1030";shortTE="F";uid="7eb71e84-e616-4974-9ce3-68ce3622cc2c"
NC_040879.1	RepeatMasker	DNA/Kolobok-T2	7979918	7981239	2793	-	.	ID="KOLOBOK-1_AP";Tend="3716";Tstart="2398";shortTE="F";uid="6c67627b-f4cb-45b1-9007-a0acecea690a"
NC_040879.1	RepeatMasker	DNA/hAT-hAT19	64796553	64797165	713	-	.	ID="DNA8-80_AP";TEgroup="ctg_3%7CDNA8-80_AP%7C3";Tend="849";Tstart="1";shortTE="F";uid="7516c034-2637-47c6-9016-f90c705ea4b5"
NC_040879.1	RepeatMasker	DNA	3555640	3556146	2175	-	.	ID="RND-6_FAMILY-1458";TEgroup="ctg_3%7CRND-6_FAMILY-1458%7C2";Tend="2196";Tstart="763";shortTE="F";uid="66d861bb-2f9a-47c6-94ff-9727db38d3fe"
NC_040879.1	RepeatMasker	Unknown	61067760	61068261	545	-	.	ID="REP-6_LMI";Tend="8861";Tstart="8375";shortTE="F";uid="5fa5022b-fa22-4669-b2ac-766431cbf65e"
NC_040879.1	RepeatMasker	DNA	40930481	40930883	2130	-	.	ID="TTAA20B_AP";Tend="446";Tstart="1";shortTE="F";uid="e03c5fc4-d1b1-42ed-9a39-f8bf03d26163"
NC_040879.1	RepeatMasker	DNA/hAT-Tip100	47878728	47878858	577	-	.	ID="HAT-3_AP";Tend="2450";Tstart="2320";shortTE="F";uid="c3677120-3289-42fc-afa0-d36559c602f7"
NC_040879.1	RepeatMasker	DNA/MULE-MuDR	37451463	37451659	578	-	.	ID="MUDR7X_AP";Tend="411";Tstart="162";shortTE="F";uid="191a8439-12a8-48cb-9875-da590dbadb41"
NC_040879.1	RepeatMasker	DNA/hAT	31851100	31851480	1528	-	.	ID="RND-5_FAMILY-4329";Tend="2934";Tstart="2548";shortTE="F";uid="2734b3b6-534b-45c5-9ed7-d6b5842d1309"
NC_040879.1	RepeatMasker	Retroposon?	17327118	17327381	520	-	.	ID="SINE2-2_AP";Tend="713";Tstart="444";shortTE="F";uid="aac35e51-c603-4a0b-8bf7-7cd9d750920a"
NC_040879.1	RepeatMasker	Retroposon?	69876227	69876447	426	-	.	ID="SINE2-2_AP";Tend="1239";Tstart="1012";shortTE="F";uid="c9023263-f9b1-46ba-8dd7-d983b6a9fa14"
NC_040879.1	RepeatMasker	DNA/TcMar-Mariner	35333562	35333785	1624	-	.	ID="RND-5_FAMILY-13321";Tend="1330";Tstart="1093";shortTE="F";uid="5505fa87-9c69-43ec-b324-7fca09a18097"
NC_040879.1	RepeatMasker	Unknown	76713649	76715712	57835	-	.	ID="RND-5_FAMILY-3607";Tend="349";Tstart="286";shortTE="F";uid="e8fc3fb4-3a40-46b5-a315-c12e9364e405"
NC_040879.1	RepeatMasker	Unknown	57937416	57938026	3909	-	.	ID="RND-4_FAMILY-975";Tend="1450";Tstart="876";shortTE="F";uid="af34a218-dc60-494d-ad28-1f485adb5756"
NC_040879.1	RepeatMasker	LINE/I	7708186	7708926	1153	-	.	ID="RND-6_FAMILY-1955";Tend="1239";Tstart="451";shortTE="F";uid="f3ddba48-9bc8-4f2e-809d-24d1a1514d9a"
NC_040879.1	RepeatMasker	Unknown	13087283	13087586	1797	-	.	ID="RND-6_FAMILY-62";Tend="1273";Tstart="957";shortTE="F";uid="311c8511-ae20-493b-a2e3-5a869cc47140"
NC_040879.1	RepeatMasker	LTR/Gypsy	35297652	35298804	1906	-	.	ID="GYPSY-23_PBA-I";Tend="4162";Tstart="3010";shortTE="F";uid="06db19c7-4872-40fe-84d6-3248e8041c90"
NC_040879.1	RepeatMasker	DNA	43029972	43030180	756	-	.	ID="dna4-2_ap";Tend="205";Tstart="1";shortTE="F";uid="3212d481-4746-460f-ad6f-5ae9e9d77b7e"
NC_040879.1	RepeatMasker	DNA	34744223	34744652	815	-	.	ID="DNA4-3_AP";Tend="629";Tstart="113";shortTE="F";uid="e30b2027-8a32-4751-a960-dae8bd6e9a39"
NC_040879.1	RepeatMasker	Unknown	71211899	71212328	1858	-	.	ID="RND-5_FAMILY-890";Tend="3862";Tstart="3405";shortTE="F";uid="db48f0de-5b2a-4edf-b269-4746c5d4acbe"
NC_040879.1	RepeatMasker	DNA	68363624	68363941	623	-	.	ID="DNA4-2_AP";Tend="340";Tstart="1";shortTE="F";uid="3011a13a-957c-42ee-90e0-e17c27abbb1d"
NC_040879.1	RepeatMasker	DNA/hAT-Tip100	62507795	62508397	2401	-	.	ID="DNA8-107_AP";Tend="702";Tstart="103";shortTE="F";uid="d2708e22-3f25-4084-a67a-d17ef961fa95"
NC_040879.1	RepeatMasker	DNA/hAT-hAT19	29736052	29736245	486	-	.	ID="RND-6_FAMILY-6322";Tend="973";Tstart="779";shortTE="F";uid="5e6b8023-cef9-42ba-ab64-052fa8384038"
NC_040879.1	RepeatMasker	DNA/Ginger-1	51997058	51997221	422	-	.	ID="ginger1-2_ap";Tend="2908";Tstart="2748";shortTE="F";uid="dd3545e8-a6a6-4c5e-a99c-7f5a18b6076f"
NC_040879.1	RepeatMasker	DNA/Ginger-2	45658889	45659392	2089	-	.	ID="RND-5_FAMILY-684";Tend="1531";Tstart="994";shortTE="F";uid="d6a5a2c3-94bc-436d-a5fa-adadccaeb574"
NC_040879.1	RepeatMasker	DNA/hAT-Tip100	69525986	69526724	692	-	.	ID="HAT-17_LMI";Tend="1555";Tstart="828";shortTE="F";uid="747bc241-b899-46a5-bde5-7eddd053eaaa"
NC_040879.1	RepeatMasker	LTR/Gypsy	45415073	45415310	1720	-	.	ID="RND-6_FAMILY-4715";Tend="861";Tstart="627";shortTE="F";uid="5a1aa69b-f0bd-4914-be56-8556333a5d83"
NC_040879.1	RepeatMasker	DNA/hAT-Charlie	66104981	66105248	1877	-	.	ID="RND-1_FAMILY-89";Tend="1335";Tstart="1062";shortTE="F";uid="a08f6a97-ad10-4c3e-8fa0-8988945474ad"
NC_040879.1	RepeatMasker	DNA	28132422	28132856	2811	-	.	ID="TTAA7_AP";Tend="434";Tstart="1";shortTE="F";uid="25c8d8f8-b064-4d18-8045-e7c39c0d73b4"
NC_040879.1	RepeatMasker	Unknown	32844125	32844411	888	-	.	ID="RND-6_FAMILY-10015";TEgroup="ctg_3%7CRND-6_FAMILY-10015%7C4";Tend="2178";Tstart="794";shortTE="F";uid="bff0ab63-a630-4e5d-8c6d-4774a9d73dce"
NC_040879.1	RepeatMasker	DNA/hAT-Tip100	8300031	8300198	807	-	.	ID="DNA8-113_AP";Tend="176";Tstart="1";shortTE="F";uid="7140f5c7-ea3b-47d4-809e-1e2bf0405909"
NC_040879.1	RepeatMasker	DNA/PIF-Harbinger	15166864	15167453	3628	-	.	ID="RND-5_FAMILY-215";Tend="2254";Tstart="1668";shortTE="F";uid="611edfca-6451-4043-9a0e-79c13c19d078"
NC_040879.1	RepeatMasker	DNA/Kolobok-E	1701249	1702672	3368	-	.	ID="RND-1_FAMILY-10";Tend="2391";Tstart="1002";shortTE="F";uid="78be6bc3-ee33-4e02-be7d-ce12934b39a3"
NC_040879.1	RepeatMasker	DNA/MULE-MuDR	54495547	54496089	2743	-	.	ID="RND-6_FAMILY-747";Tend="1426";Tstart="840";shortTE="F";uid="942e72ac-fe1f-4f64-b8c5-d1f4331dfff3"
NC_040879.1	RepeatMasker	DNA/hAT-hAT19	39522771	39523281	3342	-	.	ID="RND-5_FAMILY-722";Tend="1386";Tstart="895";shortTE="F";uid="d772e1bb-48d0-48e2-af68-f425af4fcc00"
NC_040879.1	RepeatMasker	Unknown	66631652	66631957	2130	-	.	ID="RND-5_FAMILY-1287";Tend="1255";Tstart="955";shortTE="F";uid="a6685d1c-1f7a-44c4-9cc5-916dc69f9b85"
NC_040879.1	RepeatMasker	DNA	38478857	38479092	444	-	.	ID="dna4-2_ap";Tend="220";Tstart="2";shortTE="F";uid="f8b889c0-1eab-4424-ab4a-46f4ef1220fb"
NC_040879.1	RepeatMasker	DNA/MULE-MuDR	37775069	37775770	759	-	.	ID="MUDR5X_AP";TEgroup="ctg_3%7CMUDR5X_AP%7C2";Tend="2627";Tstart="80";shortTE="F";uid="36229890-8cf2-4b89-ac8b-1950ee41f9a9"
NC_040879.1	RepeatMasker	DNA/Kolobok-E	55166949	55167060	415	-	.	ID="KOLOBOKE-2_AP";Tend="1223";Tstart="1119";shortTE="F";uid="3cc58148-f106-4ba9-a554-287ada07fc23"
NC_040879.1	RepeatMasker	Unknown	31183533	31184250	4786	-	.	ID="RND-5_FAMILY-272";Tend="1546";Tstart="771";shortTE="F";uid="db528a08-c596-4c9f-be78-2cd7b4262520"
NC_040879.1	RepeatMasker	DNA/Kolobok-E	36228051	36228222	723	-	.	ID="KOLOBOKE-3_AP";Tend="2207";Tstart="2033";shortTE="F";uid="ddc36c07-7cbd-4217-a956-5b1897ae707f"
NC_040879.1	RepeatMasker	DNA/hAT-Ac	45425297	45427067	2639	-	.	ID="RND-6_FAMILY-6043";TEgroup="ctg_3%7CRND-6_FAMILY-6043%7C4";Tend="2215";Tstart="392";shortTE="F";uid="3050d2fa-a317-47c3-b165-95dca7163b9a"
NC_040879.1	RepeatMasker	DNA	58993068	58993248	637	-	.	ID="ttaa2_ap";Tend="286";Tstart="92";shortTE="F";uid="b95a5145-6476-43ec-828d-377c3ea40b6b"
NC_040879.1	RepeatMasker	DNA/MULE-MuDR	60528338	60529078	4487	-	.	ID="RND-6_FAMILY-8716";Tend="1661";Tstart="922";shortTE="F";uid="34fc3f3f-4bf9-41a6-a0e6-9879993ee10e"
NC_040879.1	RepeatMasker	Retroposon?	15442855	15444375	6570	-	.	ID="RND-6_FAMILY-9546";TEgroup="ctg_3%7CRND-6_FAMILY-9546%7C3";Tend="2322";Tstart="473";shortTE="F";uid="e7b9794c-f52b-41f0-8103-718f88c6f5e3"
NC_040879.1	RepeatMasker	LINE/L2	34832413	34832938	1019	-	.	ID="RND-6_FAMILY-489";Tend="955";Tstart="464";shortTE="F";uid="7def060c-6be9-4723-a959-327d942beb58"
NC_040879.1	RepeatMasker	DNA	38477834	38477996	408	-	.	ID="dna4-2_ap";Tend="763";Tstart="599";shortTE="F";uid="76dbe1bd-6723-45c5-8c22-307c6277f8f1"
NC_040879.1	RepeatMasker	Unknown	30126993	30127319	1206	-	.	ID="RND-1_FAMILY-14";Tend="1394";Tstart="1058";shortTE="F";uid="c0bb72c8-9490-4f61-a068-df7a461727f8"
NC_040879.1	RepeatMasker	DNA/Kolobok-E	74167446	74167834	1399	-	.	ID="KOLOBOKE-3_AP";Tend="403";Tstart="3";shortTE="F";uid="dbef4bef-88eb-4ada-adc6-9975b121d6f2"
NC_040879.1	RepeatMasker	DNA/hAT-hAT19	5100672	5100919	1462	-	.	ID="RND-5_FAMILY-450";Tend="1664";Tstart="1409";shortTE="F";uid="49916ebb-f914-44f0-a61c-4f4e8c90fb18"
NC_040879.1	RepeatMasker	DNA/hAT-Tip100	54654821	54655109	1187	-	.	ID="RND-6_FAMILY-12567";Tend="1257";Tstart="975";shortTE="F";uid="34189db9-65e3-4096-80ef-7b0bd3efac3f"
NC_040879.1	RepeatMasker	DNA	13360367	13360587	565	-	.	ID="ttaa2c_ap";Tend="247";Tstart="45";shortTE="F";uid="490b568d-1b55-484f-9e85-79858291206b"
NC_040879.1	RepeatMasker	LTR/Copia	15752912	15757662	42181	-	.	ID="RND-6_FAMILY-8499";Tend="4774";Tstart="34";shortTE="F";uid="e844de47-c886-4d7c-a8a1-9cdfdb0ceeba"
NC_040879.1	RepeatMasker	DNA	27654941	27655402	3099	-	.	ID="RND-6_FAMILY-16396";Tend="1771";Tstart="1309";shortTE="F";uid="2815fca7-e458-4c57-ab95-a376cdd8439c"
NC_040879.1	RepeatMasker	DNA/Ginger-1	68630079	68630235	441	-	.	ID="RND-1_FAMILY-66";Tend="2678";Tstart="2529";shortTE="F";uid="1bfbb7dc-ddf4-4297-8c17-9b1e2f764998"
NC_040879.1	RepeatMasker	DNA/hAT-Tip100	32331415	32331544	464	-	.	ID="HAT-3_AP";Tend="2450";Tstart="2320";shortTE="F";uid="9c292c9d-0271-46bb-81e6-316a7cdba237"
NC_040879.1	RepeatMasker	DNA/Kolobok-E	57023703	57024053	584	-	.	ID="KOLOBOKE-4_AP";Tend="2896";Tstart="2504";shortTE="F";uid="d76af6df-2950-4d95-8482-7fa763049ee9"
NC_040879.1	RepeatMasker	DNA	23896931	23897154	649	-	.	ID="TTAA2D_AP";Tend="229";Tstart="4";shortTE="F";uid="b1e465e4-6a65-4d59-8763-084fe9264eba"
NC_040879.1	RepeatMasker	DNA/hAT-Tip100	44108436	44108638	1605	-	.	ID="RND-6_FAMILY-6135";Tend="1364";Tstart="1162";shortTE="F";uid="a1478321-e5bb-4810-851c-3b0b07721628"
NC_040879.1	RepeatMasker	LTR/Gypsy	68780193	68781787	2703	-	.	ID="RND-5_FAMILY-3396";Tend="3191";Tstart="1610";shortTE="F";uid="d1c7b9dc-8aca-41b6-8d6d-6d91915da9c1"
NC_040879.1	RepeatMasker	DNA/hAT-hAT19	71767516	71768111	551	-	.	ID="DNA8-64_AP";TEgroup="ctg_3%7CDNA8-64_AP%7C20";Tend="535";Tstart="1";shortTE="F";uid="bdd7f447-533b-48d4-8de2-37449e2a6242"
NC_040879.1	RepeatMasker	DNA/hAT-Tip100	399686	399796	508	-	.	ID="HAT-3_AP";Tend="2444";Tstart="2340";shortTE="F";uid="5d7738c3-a0ce-473f-815d-5b6d2e8935ed"
NC_040879.1	RepeatMasker	DNA/hAT-Charlie	9345892	9346451	3658	-	.	ID="RND-6_FAMILY-1329";Tend="1010";Tstart="428";shortTE="F";uid="7a47e68e-b3d7-47b7-bfce-b80a75733f40"
NC_040879.1	RepeatMasker	DNA/MULE-MuDR	37173228	37174008	440	-	.	ID="MUDR2X_AP";TEgroup="ctg_3%7CMUDR2X_AP%7C21";Tend="1889";Tstart="561";shortTE="F";uid="22df38c3-fb38-42e1-bed4-c3cdf87a4aad"
NC_040879.1	RepeatMasker	DNA	68510740	68510978	563	-	.	ID="TTAA8_AP";Tend="297";Tstart="70";shortTE="F";uid="3c7bc591-5dfd-406a-805e-427a1166408a"
NC_040879.1	RepeatMasker	DNA/MULE-MuDR	26012096	26012394	530	-	.	ID="RND-6_FAMILY-6104";TEgroup="ctg_3%7CRND-6_FAMILY-6104%7C1";Tend="1384";Tstart="767";shortTE="T";uid="f9483e88-4c16-458e-91bf-11f6db196258"
NC_040879.1	RepeatMasker	DNA/MULE-MuDR	21258439	21259034	3025	-	.	ID="RND-5_FAMILY-5008";Tend="1448";Tstart="886";shortTE="F";uid="cbee4e27-9f12-4fb8-8231-8d37376288ee"
NC_040879.1	RepeatMasker	DNA/Kolobok-E	55373648	55373790	566	-	.	ID="RND-5_FAMILY-3348";TEgroup="ctg_3%7CRND-5_FAMILY-3348%7C8";Tend="1961";Tstart="1214";shortTE="T";uid="1ab20584-b7a0-491e-9faa-2042623a0b8e"
NC_040879.1	RepeatMasker	Unknown	38828002	38828565	2800	-	.	ID="RND-5_FAMILY-3670";Tend="1408";Tstart="781";shortTE="F";uid="3172575c-db13-41f3-a36c-b7e7dbf267b3"
NC_040879.1	RepeatMasker	Unknown	34539241	34539589	487	-	.	ID="RND-6_FAMILY-119";TEgroup="ctg_3%7CRND-6_FAMILY-119%7C4";Tend="1670";Tstart="1421";shortTE="F";uid="cc5254f1-838e-4549-bf3a-34c5418c599d"
NC_040879.1	RepeatMasker	DNA/Ginger-1	41454209	41454808	3706	-	.	ID="RND-6_FAMILY-4326";Tend="1558";Tstart="953";shortTE="F";uid="c69592fc-f68d-4915-8f55-9701530e8b23"
NC_040879.1	RepeatMasker	DNA	6126956	6127202	416	-	.	ID="TTAA2_AP";Tend="248";Tstart="9";shortTE="F";uid="b5b2b64b-85f0-4280-890a-20f66180d8a1"
NC_040879.1	RepeatMasker	DNA	25707736	25708019	501	-	.	ID="RND-6_FAMILY-6323";Tend="425";Tstart="146";shortTE="F";uid="a3ec4499-ebcd-4b6c-bc52-7ca41f96fa22"
NC_040879.1	RepeatMasker	DNA	30001497	30001680	505	-	.	ID="TTAA8_AP";Tend="437";Tstart="253";shortTE="F";uid="c206fe5d-cd5e-4c92-b1d5-72e9daff92ab"
NC_040879.1	RepeatMasker	Retroposon?	20251244	20251531	428	-	.	ID="SINE2-2_AP";Tend="782";Tstart="478";shortTE="F";uid="449f4d64-7316-44d2-91e8-a415a75821de"
NC_040879.1	RepeatMasker	RC/Helitron	30070994	30071452	728	-	.	ID="HELITRON-2_HMM";Tend="6628";Tstart="6217";shortTE="F";uid="40597e73-b9f9-45dd-8ca5-544d79969a6a"
NC_040879.1	RepeatMasker	DNA/hAT	42130821	42131400	3124	-	.	ID="RND-5_FAMILY-3545";Tend="1437";Tstart="899";shortTE="F";uid="74efa25a-9491-4fc2-b3f7-d933e6a0c0c5"
NC_040879.1	RepeatMasker	DNA/hAT-Tip100	65866439	65866659	708	-	.	ID="rnd-6_family-10052";Tend="1567";Tstart="1414";shortTE="F";uid="c5d730fa-91de-4829-b775-8dfa71fc3a42"
NC_040879.1	RepeatMasker	DNA/hAT-hAT19	59546345	59546592	918	-	.	ID="RND-5_FAMILY-1106";Tend="1101";Tstart="885";shortTE="F";uid="3775148c-887d-4b3a-b5cd-bac10a574382"
NC_040879.1	RepeatMasker	DNA/hAT-Charlie	18441681	18441914	436	-	.	ID="DNA8-32_AP";Tend="240";Tstart="1";shortTE="F";uid="85114b41-c500-45c6-83fe-da2b9904306e"
NC_040879.1	RepeatMasker	LTR/Gypsy	53464860	53465441	3270	-	.	ID="RND-6_FAMILY-1022";Tend="4259";Tstart="3689";shortTE="F";uid="c2d02325-a29e-4fe7-a9ce-7765b5009f4a"
NC_040879.1	RepeatMasker	DNA	44671479	44671847	1390	-	.	ID="ttaa3b_ap";Tend="374";Tstart="1";shortTE="F";uid="7d0d848a-3049-4141-8c8b-9a2101b66cd9"
NC_040879.1	RepeatMasker	Unknown	70295943	70297008	1830	-	.	ID="RND-5_FAMILY-3607";Tend="2415";Tstart="651";shortTE="F";uid="89442145-b0fe-4a5d-b074-c6ce2eac2392"
NC_040879.1	RepeatMasker	DNA	36642939	36643455	742	-	.	ID="DNA4-3_AP";Tend="541";Tstart="4";shortTE="F";uid="d101b644-7999-4399-9f97-2794db31452a"
NC_040879.1	RepeatMasker	Unknown	765812	766637	479	-	.	ID="RND-6_FAMILY-380";TEgroup="ctg_3%7CRND-6_FAMILY-380%7C1";Tend="1518";Tstart="860";shortTE="T";uid="86476acb-65da-4be0-95be-1b03a30091d4"
NC_040879.1	RepeatMasker	Retroposon?	55100581	55101108	407	-	.	ID="SINE2-2_AP";Tend="559";Tstart="6";shortTE="F";uid="49fc1404-da3d-4c96-b009-8c3b7553f5bc"
NC_040879.1	RepeatMasker	DNA	61899342	61899476	430	-	.	ID="DNA-TTAA-1_AP";Tend="168";Tstart="40";shortTE="F";uid="ae252a1f-d606-4d82-bec6-3c36930fd080"
NC_040879.1	RepeatMasker	DNA/hAT-hAT19	53381028	53381571	2954	-	.	ID="RND-4_FAMILY-641";Tend="1475";Tstart="940";shortTE="F";uid="af443ae3-eee3-416b-8e68-35ca9313021d"
NC_040879.1	RepeatMasker	LINE/L2	66768230	66768654	534	-	.	ID="RND-5_FAMILY-524";Tend="1969";Tstart="1525";shortTE="F";uid="01362e31-79de-4afa-81b6-e5be6cdb532e"
NC_040879.1	RepeatMasker	LTR/Pao	13155348	13155812	635	-	.	ID="BEL1-I_AP";Tend="1379";Tstart="931";shortTE="F";uid="42772c32-edb5-4c17-86a9-ca2a08d19a0e"
NC_040879.1	RepeatMasker	DNA	36778578	36778957	1036	-	.	ID="DNA4-3_AP";Tend="635";Tstart="270";shortTE="F";uid="68eedbef-ca4d-433b-aeb0-6335793fc425"
NC_040879.1	RepeatMasker	Retroposon?	43263143	43263309	467	-	.	ID="SINE2-1_AP";Tend="1766";Tstart="1605";shortTE="F";uid="51682c1a-d320-4025-8221-02bd2f5e64c6"
NC_040879.1	RepeatMasker	DNA/MULE-MuDR	47963209	47963311	518	-	.	ID="MUDR12X_AP";Tend="112";Tstart="9";shortTE="F";uid="18471797-3d5f-4dbc-9f39-716a4c153310"
NC_040879.1	RepeatMasker	DNA/PIF-Harbinger	4559870	4560406	1005	-	.	ID="HARB-1_AP";Tend="2390";Tstart="1855";shortTE="F";uid="e6855c90-b31e-4513-aae3-9211f7fc922f"
NC_040879.1	RepeatMasker	DNA/hAT	59608758	59608872	422	-	.	ID="DNA8-40_AP";Tend="578";Tstart="470";shortTE="F";uid="24e69119-4d61-495a-9a6b-ecba6251f04b"
NC_040879.1	RepeatMasker	DNA/MULE-MuDR	61880171	61880346	557	-	.	ID="MUDR12X_AP";Tend="470";Tstart="295";shortTE="F";uid="6784cc56-5438-4e26-a0e2-9a1b1ffad070"
NC_040879.1	RepeatMasker	Unknown	7087670	7088082	2367	-	.	ID="RND-1_FAMILY-2";Tend="1950";Tstart="1534";shortTE="F";uid="4d67ccbd-5d07-4df1-9784-0b52bb786a20"
NC_040879.1	RepeatMasker	DNA/PIF-Harbinger	19280778	19281443	860	-	.	ID="HARB-1_AP";Tend="667";Tstart="5";shortTE="F";uid="76eca5a7-4b6a-4f91-b6f5-082203516682"
NC_040879.1	RepeatMasker	Unknown	66125625	66125883	1102	-	.	ID="RND-5_FAMILY-1273";Tend="1340";Tstart="1094";shortTE="F";uid="c2c4fb06-0a90-4b88-8d49-2e37421c87e2"
NC_040879.1	RepeatMasker	DNA/hAT	26654034	26654397	473	-	.	ID="DNA8-1_AP";Tend="522";Tstart="140";shortTE="F";uid="fd629641-884c-46c7-b3b5-21699da978da"
NC_040879.1	RepeatMasker	DNA/hAT-Charlie	25952530	25952721	941	-	.	ID="DNA8-55B_AP";Tend="185";Tstart="1";shortTE="F";uid="fbec6dcf-94c5-4079-9619-ac959c9f4173"
NC_040879.1	RepeatMasker	Unknown	50083056	50083407	1481	-	.	ID="RND-1_FAMILY-49";Tend="1629";Tstart="1278";shortTE="F";uid="cc8e8ed4-a9f8-4672-8ac0-a138a4221219"
NC_040879.1	RepeatMasker	Unknown	68026822	68027154	1449	-	.	ID="RND-1_FAMILY-91";Tend="1352";Tstart="1000";shortTE="F";uid="54a2231a-70ae-4d70-8e25-e85d1b28d113"
NC_040879.1	RepeatMasker	DNA/Ginger-1	72050521	72050828	424	-	.	ID="RND-6_FAMILY-4326";Tend="1958";Tstart="1656";shortTE="F";uid="8d0dd769-7076-4936-b418-bc7875ce0c00"
NC_040879.1	RepeatMasker	Unknown	53834801	53835878	5692	-	.	ID="RND-6_FAMILY-5560";Tend="3143";Tstart="2062";shortTE="F";uid="8f6af64c-aaba-4e1e-ac10-fcdc781248b2"
NC_040879.1	RepeatMasker	DNA	25589670	25589916	488	-	.	ID="TTAA3C_AP";Tend="264";Tstart="2";shortTE="F";uid="f2b91f4c-1c9e-4df7-a987-e95d09b98179"
NC_040879.1	RepeatMasker	DNA/hAT-hAT19	65006939	65007080	710	-	.	ID="RND-6_FAMILY-764";Tend="1728";Tstart="1589";shortTE="F";uid="72e24eb5-fe33-414c-994d-26422d399f5c"
NC_040879.1	RepeatMasker	Retroposon?	2876747	2876860	406	-	.	ID="SINE2-1_AP";Tend="1760";Tstart="1648";shortTE="F";uid="55c14196-ffb0-455a-b023-ca60d4ac36f6"
NC_040879.1	RepeatMasker	Unknown	4198950	4199819	6380	-	.	ID="RND-5_FAMILY-1851";Tend="1865";Tstart="966";shortTE="F";uid="2a4e540d-694b-4083-9dd4-4a22b60781cc"
NC_040879.1	RepeatMasker	RC/Helitron	15114305	15114412	479	-	.	ID="RND-5_FAMILY-1534";Tend="1471";Tstart="1363";shortTE="F";uid="0ecbdf0b-5a05-46a1-91cb-0e82490de3c1"
NC_040879.1	RepeatMasker	Unknown	71368959	71370785	3364	-	.	ID="RND-1_FAMILY-3";TEgroup="ctg_3%7CRND-1_FAMILY-3%7C22";Tend="2030";Tstart="536";shortTE="F";uid="af8cd8b9-3a74-432a-855e-54aac34f2e58"
NC_040879.1	RepeatMasker	Unknown	7602023	7602197	421	-	.	ID="RND-5_FAMILY-2768";Tend="1375";Tstart="1200";shortTE="F";uid="4554e575-89f9-4a22-967e-4234d9ffcbcf"
NC_040879.1	RepeatMasker	DNA/hAT-hAT19	10856371	10856689	1433	-	.	ID="RND-6_FAMILY-134";Tend="1314";Tstart="997";shortTE="F";uid="180eca1c-2f4d-41b9-b18e-fee25f88be98"
NC_040879.1	RepeatMasker	DNA	40531304	40531661	587	-	.	ID="TTAA2D_AP";Tend="417";Tstart="38";shortTE="F";uid="c585d70d-f2e6-405d-a510-9281c1c7a422"
NC_040879.1	RepeatMasker	DNA	10261563	10261734	1004	-	.	ID="RND-5_FAMILY-464";Tend="1058";Tstart="899";shortTE="F";uid="5fb7f50c-4177-4e92-9cd8-a271e57ba55b"
NC_040879.1	RepeatMasker	DNA/hAT-Charlie	53279793	53280086	2122	-	.	ID="RND-6_FAMILY-5427";Tend="1227";Tstart="934";shortTE="F";uid="99516897-64a6-457d-8208-f932bbc43807"
NC_040879.1	RepeatMasker	DNA/hAT-Tip100	52802634	52802804	1173	-	.	ID="RND-6_FAMILY-9819";Tend="1042";Tstart="850";shortTE="F";uid="5ce34961-e6df-4122-95ec-a1784fc99dfd"
NC_040879.1	RepeatMasker	DNA/hAT-hAT19	624577	624794	720	-	.	ID="RND-6_FAMILY-3027";Tend="1530";Tstart="1347";shortTE="F";uid="c5d6fd6f-7b7b-4c4b-a1ee-5886771a64fa"
NC_040879.1	RepeatMasker	Unknown	73209450	73210023	3442	-	.	ID="RND-6_FAMILY-12941";Tend="743";Tstart="173";shortTE="F";uid="a2505576-33c2-4779-8139-9a83f770d2e7"
NC_040879.1	RepeatMasker	Unknown	70534347	70536793	14028	-	.	ID="RND-1_FAMILY-113";Tend="2904";Tstart="562";shortTE="F";uid="97649eee-1390-474b-88a9-4aafca42463c"
NC_040879.1	RepeatMasker	DNA/hAT-hAT19	6325146	6325262	422	-	.	ID="HAT-N6B_AP";Tend="614";Tstart="502";shortTE="F";uid="aa6070c3-0f82-4038-9d0e-a247a3484132"
NC_040879.1	RepeatMasker	DNA/hAT-Charlie	26589637	26589842	433	-	.	ID="DNA8-32_AP";Tend="239";Tstart="26";shortTE="F";uid="a63fcaf4-f12a-4db3-80fb-5dc82521b2c8"
NC_040879.1	RepeatMasker	DNA/hAT-hAT19	48085782	48086280	2532	-	.	ID="RND-4_FAMILY-641";Tend="1344";Tstart="853";shortTE="F";uid="fb4a150e-d315-4c3c-87e8-7c97a22c1657"
NC_040879.1	RepeatMasker	DNA/hAT-Charlie	32349604	32349914	1812	-	.	ID="RND-1_FAMILY-89";Tend="1343";Tstart="1038";shortTE="F";uid="f91af9a1-398a-4537-8e10-04b5103970d0"
NC_040879.1	RepeatMasker	Unknown	72875541	72882518	4721	-	.	ID="RND-1_FAMILY-0";Tend="3850";Tstart="28";shortTE="F";uid="8f299078-afc8-4250-8786-4fa896c75057"
NC_040879.1	RepeatMasker	DNA/hAT-Charlie	62572833	62573164	864	-	.	ID="DNA8-51_AP";TEgroup="ctg_3%7CDNA8-51_AP%7C9";Tend="507";Tstart="1";shortTE="F";uid="7da055fd-6139-4186-8817-95012206e29b"
NC_040879.1	RepeatMasker	Unknown	75457508	75461468	52443	-	.	ID="RND-5_FAMILY-3607";Tend="7048";Tstart="6792";shortTE="F";uid="2969c683-0709-4987-ba92-087360055461"
NC_040879.1	RepeatMasker	DNA/hAT-Tip100	25561217	25562225	7679	-	.	ID="RND-5_FAMILY-266";Tend="1741";Tstart="724";shortTE="F";uid="cf941010-c735-46c1-b528-82d201351027"
NC_040879.1	RepeatMasker	DNA/hAT-Charlie	52407312	52407507	1369	-	.	ID="RND-1_FAMILY-114";Tend="1165";Tstart="976";shortTE="F";uid="68d6341e-7755-40df-8200-d221caec6f5d"
NC_040879.1	RepeatMasker	LTR/Gypsy	61196572	61196900	1997	-	.	ID="RND-6_FAMILY-32884";Tend="770";Tstart="443";shortTE="F";uid="29ae94e6-3123-4e0c-8540-e0f496478291"
NC_040879.1	RepeatMasker	DNA/MULE-MuDR	22493500	22494057	2958	-	.	ID="RND-6_FAMILY-747";Tend="1414";Tstart="869";shortTE="F";uid="535ecb4a-263c-4961-96c5-a19b7c872756"
NC_040879.1	RepeatMasker	LINE/R1	72355783	72356191	544	-	.	ID="SART-1_API";Tend="5357";Tstart="4987";shortTE="F";uid="4205ebae-9142-4e68-bfe1-9bf694883910"
NC_040879.1	RepeatMasker	DNA	52906325	52906824	1292	-	.	ID="DNA4-2_AP";Tend="769";Tstart="288";shortTE="F";uid="4ed3a016-a96f-4058-a1c6-858689927776"
NC_040879.1	RepeatMasker	DNA	30449236	30449378	603	-	.	ID="DNA-TTAA-1_AP";Tend="145";Tstart="1";shortTE="F";uid="0610191b-24d5-419c-9de1-d1c38e6977ef"
NC_040879.1	RepeatMasker	Unknown	58642934	58643307	1948	-	.	ID="RND-6_FAMILY-1240";Tend="1305";Tstart="959";shortTE="F";uid="22240bfd-5f84-45b7-ba80-0316a448fa1f"
NC_040879.1	RepeatMasker	DNA	36985711	36986013	1616	-	.	ID="DNA4-3_AP";Tend="367";Tstart="66";shortTE="F";uid="9015d882-8e0f-4f3f-8d02-5daf9fed7081"
NC_040879.1	RepeatMasker	DNA/Kolobok-E	50912004	50912205	457	-	.	ID="KOLOBOKE-4_AP";Tend="2848";Tstart="2648";shortTE="F";uid="47d44467-e504-406e-967e-d7571aeeddb7"
NC_040879.1	RepeatMasker	LTR/Gypsy	18341714	18342559	4003	-	.	ID="RND-6_FAMILY-4715";TEgroup="ctg_3%7CRND-6_FAMILY-4715%7C2";Tend="1577";Tstart="627";shortTE="F";uid="7c351337-00c0-4cbe-ad6e-c2037efc1948"
NC_040879.1	RepeatMasker	DNA/TcMar-Mariner	35334218	35334327	854	-	.	ID="RND-5_FAMILY-13321";Tend="1102";Tstart="993";shortTE="F";uid="13c1557b-ae95-4e20-9ee5-d15f4e50ccf8"
NC_040879.1	RepeatMasker	Retroposon?	729460	729759	602	-	.	ID="SINE2-1_AP";Tend="1462";Tstart="1139";shortTE="F";uid="b9693e1a-bddd-4c56-9643-d73afd37b6b1"
NC_040879.1	RepeatMasker	DNA/Ginger-1	57240318	57241000	595	-	.	ID="RND-6_FAMILY-4326";Tend="1650";Tstart="947";shortTE="F";uid="6a7f53d8-c7e8-4771-a4f2-731a252060d1"
NC_040879.1	RepeatMasker	Unknown	43526941	43527090	896	-	.	ID="RND-6_FAMILY-2852";Tend="1500";Tstart="1350";shortTE="F";uid="f55bb6ed-585a-43bc-9d82-5ce13094dcbd"
NC_040879.1	RepeatMasker	LTR/Gypsy	75584213	75585622	2366	-	.	ID="GYPSY-23_PBA-I";Tend="4165";Tstart="2764";shortTE="F";uid="635282a4-4fc5-4959-951f-e7471a23acf5"
NC_040879.1	RepeatMasker	DNA	5578800	5579776	7808	-	.	ID="RND-6_FAMILY-1458";Tend="1751";Tstart="770";shortTE="F";uid="1c343bab-84ac-4be7-93c9-7d56c3ab8c74"
NC_040879.1	RepeatMasker	DNA	53334496	53334816	1370	-	.	ID="RND-6_FAMILY-894";Tend="1213";Tstart="898";shortTE="F";uid="a00a41ed-d9f5-435a-b402-ceeb8de99b19"
NC_040879.1	RepeatMasker	DNA/Kolobok-T2?	19907300	19907426	414	-	.	ID="KOLOBOK-N1_AEC";Tend="7510";Tstart="7374";shortTE="F";uid="91dc4e0a-70cd-4b40-933f-85d1faa7eaaf"
NC_040879.1	RepeatMasker	DNA/hAT-Charlie	11743111	11743279	480	-	.	ID="HAT-N11_AP";Tend="238";Tstart="58";shortTE="F";uid="ea17ec13-0245-42ec-8a5e-ccce2dcf459d"
NC_040879.1	RepeatMasker	Unknown	76625155	76651661	57835	-	.	ID="RND-5_FAMILY-3607";Tend="2785";Tstart="1969";shortTE="F";uid="15d2f3b6-2866-49c9-8d6c-690b1eec868a"
NC_040879.1	RepeatMasker	Unknown	71312371	71314207	3262	-	.	ID="RND-1_FAMILY-3";TEgroup="ctg_3%7CRND-1_FAMILY-3%7C12";Tend="2030";Tstart="536";shortTE="F";uid="a19a4431-be2d-456a-97a2-30312fa69d81"
NC_040879.1	RepeatMasker	Retroposon?	30261284	30261515	455	-	.	ID="SINE2-1_AP";Tend="871";Tstart="631";shortTE="F";uid="cd254668-a1a4-44f4-8c80-0ce1a3d6b2a0"
NC_040879.1	RepeatMasker	DNA/hAT-Charlie	55340434	55340584	728	-	.	ID="RND-6_FAMILY-6622";Tend="937";Tstart="793";shortTE="F";uid="06c5f819-9e26-4c2a-b87e-a38ad00a427f"
NC_040879.1	RepeatMasker	LTR/Gypsy	27742829	27743877	1252	-	.	ID="GYPSY-23_PBA-I";Tend="4162";Tstart="2640";shortTE="F";uid="c7ef236d-4de2-4029-8607-329e58bb903a"
NC_040879.1	RepeatMasker	DNA/hAT-Tip100	25797660	25797775	665	-	.	ID="RND-6_FAMILY-22107";Tend="1273";Tstart="1158";shortTE="F";uid="443c26d1-b68b-4179-9775-bf95606aa47f"
NC_040879.1	RepeatMasker	DNA/hAT-Tip100	5798084	5798197	433	-	.	ID="HAT-3_AP";Tend="2450";Tstart="2324";shortTE="F";uid="f0d3c7e0-1e21-4d70-9719-dfa6bfeb1415"
NC_040879.1	RepeatMasker	RC/Helitron	45347555	45347820	2056	-	.	ID="RND-6_FAMILY-376";Tend="1272";Tstart="997";shortTE="F";uid="16bd14c7-a259-4e44-a518-efcef19d5edf"
NC_040879.1	RepeatMasker	Unknown	12606931	12607055	457	-	.	ID="RND-1_FAMILY-34";Tend="963";Tstart="840";shortTE="F";uid="e7d5435f-ca59-4e5a-b43a-fd4f91db8c4d"
NC_040879.1	RepeatMasker	Retroposon?	55728662	55729400	863	-	.	ID="SINE2-1_AP";Tend="951";Tstart="118";shortTE="F";uid="5ebeb896-812f-4883-93be-7ba608900f3e"
NC_040879.1	RepeatMasker	DNA/hAT-hAT19	69781674	69781856	907	-	.	ID="RND-6_FAMILY-8415";Tend="1115";Tstart="932";shortTE="F";uid="143fbd55-100a-43b4-91f9-3631450c42d7"
NC_040879.1	RepeatMasker	DNA/MULE-MuDR	69042749	69043101	854	-	.	ID="MUDR6X_AP";Tend="2386";Tstart="1893";shortTE="F";uid="f5ef0729-6235-4218-82b9-411048ab921a"
NC_040879.1	RepeatMasker	DNA	20092380	20092555	498	-	.	ID="RND-6_FAMILY-1179";Tend="1507";Tstart="1335";shortTE="F";uid="3f40a62f-fe8b-4976-bea5-cf65ece246e3"
NC_040879.1	RepeatMasker	DNA/Ginger-2	56143097	56143382	566	-	.	ID="GINGER2-N2_AP";TEgroup="ctg_3%7CGINGER2-N2_AP%7C3";Tend="1387";Tstart="1";shortTE="F";uid="1ce602fb-1e17-4945-b387-c671de6442d2"
NC_040879.1	RepeatMasker	LINE/I-Jockey	58345303	58345773	458	-	.	ID="JOCKEY-7_RPR";Tend="1487";Tstart="1017";shortTE="F";uid="f06d6847-7059-45ff-9e18-6f80ea18b412"
NC_040879.1	RepeatMasker	DNA/MULE-MuDR	22218630	22218807	540	-	.	ID="RND-6_FAMILY-16593";Tend="2708";Tstart="2552";shortTE="F";uid="c3a24fe2-225a-46de-96b8-2f1ee2191a38"
NC_040879.1	RepeatMasker	DNA/hAT-hAT19	42608908	42609093	1229	-	.	ID="HAT-N2_AP";Tend="214";Tstart="1";shortTE="F";uid="8964c476-4709-4b77-b61f-cf5c3d04fab9"
NC_040879.1	RepeatMasker	DNA	51698550	51698756	462	-	.	ID="DNA-TTAA-1_AP";Tend="423";Tstart="230";shortTE="F";uid="7c0b0a62-b30f-4a87-93d1-edabafed16ac"
NC_040879.1	RepeatMasker	DNA/Ginger-2	63419439	63420088	2397	-	.	ID="RND-5_FAMILY-684";Tend="1524";Tstart="991";shortTE="F";uid="949783c5-4997-4651-a6c3-3194208002a6"
NC_040879.1	RepeatMasker	DNA/PIF-Harbinger	58762528	58763266	1790	-	.	ID="RND-6_FAMILY-14732";TEgroup="ctg_3%7CRND-6_FAMILY-14732%7C1";Tend="902";Tstart="220";shortTE="F";uid="efc8edc1-cf1a-4977-aa00-ddd98049f56d"
NC_040879.1	RepeatMasker	DNA/TcMar-Tc1	35282125	35283064	1759	-	.	ID="MARINER-4_HMM";Tend="1320";Tstart="340";shortTE="F";uid="380e995c-86de-4d2e-b22e-037d5ccc32f1"
NC_040879.1	RepeatMasker	DNA/hAT-Tip100	38723613	38724122	3200	-	.	ID="RND-5_FAMILY-3148";Tend="1494";Tstart="957";shortTE="F";uid="e669c941-c75c-47a4-826b-71f4c8d24682"
NC_040879.1	RepeatMasker	Unknown	76493206	76494791	57835	-	.	ID="RND-5_FAMILY-3607";Tend="6565";Tstart="6517";shortTE="F";uid="d5c675b2-069e-44e0-9c4a-1e647b2fe019"
NC_040879.1	RepeatMasker	DNA/MULE-MuDR	21273373	21274027	3038	-	.	ID="RND-5_FAMILY-5008";Tend="1511";Tstart="886";shortTE="F";uid="7e6ecffd-a8b8-4f8d-8a65-45e1f34b95de"
NC_040879.1	RepeatMasker	DNA/MULE-MuDR	41195140	41195392	449	-	.	ID="RND-6_FAMILY-1256";Tend="1295";Tstart="1041";shortTE="F";uid="9395fe42-9adc-4533-a0e2-8187c65f8ee1"
NC_040879.1	RepeatMasker	LTR/Gypsy	36237911	36238157	1058	-	.	ID="RND-6_FAMILY-3310";Tend="1244";Tstart="973";shortTE="F";uid="eeb104c5-660f-4011-881d-bc2a9abe15d0"
NC_040879.1	RepeatMasker	DNA/TcMar-Mariner	73372786	73373670	1093	-	.	ID="MARINER-14_LMI";Tend="1256";Tstart="368";shortTE="F";uid="c3f1a206-0120-46c6-bf02-1dd3917d16cc"
NC_040879.1	RepeatMasker	DNA/hAT-Blackjack	41160828	41160956	445	-	.	ID="HAT-4_PBA";Tend="6004";Tstart="5880";shortTE="F";uid="fd214319-f4b0-4ff5-beb9-24dd2c33784c"
NC_040879.1	RepeatMasker	Unknown	30293336	30293437	507	-	.	ID="RND-4_FAMILY-975";Tend="925";Tstart="822";shortTE="F";uid="71bdb42e-78ea-4b04-95d4-4417b0870d35"
NC_040879.1	RepeatMasker	Unknown	8183095	8183283	821	-	.	ID="RND-4_FAMILY-94";Tend="1345";Tstart="1167";shortTE="F";uid="407ddf5d-fe98-4d42-89a9-4df42169632b"
NC_040879.1	RepeatMasker	Unknown	21887800	21889681	4767	-	.	ID="RND-5_FAMILY-4559";Tend="2031";Tstart="178";shortTE="F";uid="ea80a980-06e5-4967-9c75-a164327b5a8a"
NC_040879.1	RepeatMasker	DNA/Ginger-1	35094085	35094606	745	-	.	ID="RND-6_FAMILY-4326";TEgroup="ctg_3%7CRND-6_FAMILY-4326%7C48";Tend="1935";Tstart="896";shortTE="F";uid="029862bc-9dba-4125-ac82-a6138994806e"
NC_040879.1	RepeatMasker	LINE/L2	557331	557449	438	-	.	ID="L2-10_HMEL";Tend="2181";Tstart="2063";shortTE="F";uid="e1ac1518-72fe-4929-99e7-8e7167624cd5"
NC_040879.1	RepeatMasker	RC/Helitron	51957090	51957190	417	-	.	ID="HELITRON-N23_LMI";Tend="637";Tstart="539";shortTE="F";uid="21596144-c717-4b69-89b7-0ef50f93a2da"
NC_040879.1	RepeatMasker	DNA/Kolobok-T2	69115754	69116279	3459	-	.	ID="RND-6_FAMILY-1323";Tend="1371";Tstart="846";shortTE="F";uid="e183b1aa-aeff-454d-9c73-d7117c8d5819"
NC_040879.1	RepeatMasker	DNA	58096254	58096672	1923	-	.	ID="TTAA20B_AP";Tend="445";Tstart="1";shortTE="F";uid="e908db70-8862-40c2-b942-ed15678b2a45"
NC_040879.1	RepeatMasker	Retroposon?	53354137	53354615	795	-	.	ID="RND-6_FAMILY-6578";Tend="503";Tstart="14";shortTE="F";uid="79821fa0-713f-4273-ac66-98408d015af9"
NC_040879.1	RepeatMasker	Unknown	506415	506707	718	-	.	ID="RND-5_FAMILY-1273";Tend="1388";Tstart="1094";shortTE="F";uid="255c9936-c240-468d-8e9a-59320d0421df"
NC_040879.1	RepeatMasker	DNA	38210045	38210186	523	-	.	ID="RND-6_FAMILY-1179";Tend="1509";Tstart="1373";shortTE="F";uid="858f87d7-179f-43f5-a275-cfc103aca75d"
NC_040879.1	RepeatMasker	DNA/hAT-Charlie	50382954	50383113	893	-	.	ID="RND-1_FAMILY-89";Tend="492";Tstart="339";shortTE="F";uid="d9217036-9d39-4930-b029-659734c1f7ff"
NC_040879.1	RepeatMasker	Retroposon?	46252566	46252985	459	-	.	ID="SINE2-1_AP";Tend="637";Tstart="236";shortTE="F";uid="4fe7a822-0638-48ca-8524-d807b60a039a"
NC_040879.1	RepeatMasker	DNA/TcMar-Tigger	9290323	9290447	528	-	.	ID="RND-4_FAMILY-929";Tend="1473";Tstart="1339";shortTE="F";uid="c077de6c-d57e-4a0d-9b55-a6949a6ac63a"
NC_040879.1	RepeatMasker	DNA/MULE-MuDR	30683172	30683443	435	-	.	ID="RND-6_FAMILY-1347";Tend="2170";Tstart="1899";shortTE="F";uid="9f34af45-ae84-499a-ac52-e08e25ba681e"
NC_040879.1	RepeatMasker	DNA	60245175	60245614	637	-	.	ID="DNA4-2_AP";Tend="769";Tstart="356";shortTE="F";uid="52b34d4d-08d3-40ab-8da1-6e08df9aed80"
NC_040879.1	RepeatMasker	DNA/TcMar-Mariner	53724942	53725271	491	-	.	ID="MARINER-N30_HSAL";Tend="887";Tstart="553";shortTE="F";uid="2ac1fae0-ef2c-4e6a-886b-f32877262526"
NC_040879.1	RepeatMasker	DNA	42504158	42504567	879	-	.	ID="DNA4-3_AP";Tend="473";Tstart="1";shortTE="F";uid="0cafb74c-4a54-48c6-8b53-92b0a21c65f1"
NC_040879.1	RepeatMasker	Retroposon?	50613712	50613860	406	-	.	ID="SINE2-1_AP";Tend="1769";Tstart="1627";shortTE="F";uid="4a677275-1470-4fa2-b264-48d35ed19908"
NC_040879.1	RepeatMasker	Unknown	42232531	42232646	566	-	.	ID="RND-6_FAMILY-10015";Tend="829";Tstart="717";shortTE="F";uid="1177a68a-de7b-431d-a5d9-d96762b690eb"
NC_040879.1	RepeatMasker	DNA/hAT	59315121	59315316	526	-	.	ID="HAT-N18_AP";Tend="806";Tstart="618";shortTE="F";uid="08bf1d34-f347-4af2-93dd-fda5be4a1aa9"
NC_040879.1	RepeatMasker	DNA	48282531	48282768	696	-	.	ID="TTAA2C_AP";Tend="423";Tstart="182";shortTE="F";uid="ccd8e9c5-7adc-442c-a63e-acdd8625ce62"
NC_040879.1	RepeatMasker	DNA	60293983	60294296	431	-	.	ID="TTAA2D_AP";Tend="378";Tstart="69";shortTE="F";uid="8ad0e1cf-66e0-4fe2-a61c-9f452132513c"
NC_040879.1	RepeatMasker	Unknown	50704227	50704786	3620	-	.	ID="RND-5_FAMILY-1546";Tend="1418";Tstart="851";shortTE="F";uid="6330f78a-c740-47dd-991b-d54d9b4a51f1"
NC_040879.1	RepeatMasker	DNA/hAT-hAT19	15694341	15694895	3333	-	.	ID="RND-4_FAMILY-641";Tend="1493";Tstart="933";shortTE="F";uid="e86b2106-6015-4626-90cb-0f35c606be45"
NC_040879.1	RepeatMasker	Unknown	70319151	70320215	1855	-	.	ID="RND-5_FAMILY-3607";Tend="2416";Tstart="651";shortTE="F";uid="60d29aa7-f11d-4da8-b54b-8f4700729207"
NC_040879.1	RepeatMasker	DNA/Kolobok-E	5510868	5511126	461	-	.	ID="KOLOBOKE-2_AP";Tend="1364";Tstart="1119";shortTE="F";uid="31765e37-29ad-4fee-8506-649db655a6ab"
NC_040879.1	RepeatMasker	DNA/Ginger-1	35048248	35048711	682	-	.	ID="RND-6_FAMILY-4326";Tend="1958";Tstart="1501";shortTE="F";uid="7c229636-9356-41ab-bcb5-0dd8cd0d4ca8"
NC_040879.1	RepeatMasker	DNA/TcMar-m44	73431111	73431323	555	-	.	ID="MARINER-3_AP";TEgroup="ctg_3%7CMARINER-3_AP%7C3";Tend="2304";Tstart="3";shortTE="T";uid="fe4891fd-6113-46d5-9ca2-c6c35e38aa5a"
NC_040879.1	RepeatMasker	DNA	21952463	21952661	479	-	.	ID="DNA-TTAA-1_AP";Tend="248";Tstart="40";shortTE="F";uid="eb75219c-d820-4bfc-a379-eb412738cb7b"
NC_040879.1	RepeatMasker	Unknown	5385872	5386430	3402	-	.	ID="RND-1_FAMILY-111";Tend="1547";Tstart="949";shortTE="F";uid="797a7304-f2ae-4efe-9e6d-1e22f35aa6f3"
NC_040879.1	RepeatMasker	DNA/hAT-hAT19	47077145	47077476	1285	-	.	ID="DNA8-79_AP";Tend="269";Tstart="1";shortTE="F";uid="34088525-f64f-425b-8f59-d979657d3af2"
NC_040879.1	RepeatMasker	Unknown	54892492	54893256	4243	-	.	ID="RND-6_FAMILY-12941";Tend="744";Tstart="1";shortTE="F";uid="d79074f9-d456-4efa-835a-ad8a0f44bc13"
NC_040879.1	RepeatMasker	Unknown	40682402	40682908	3469	-	.	ID="RND-6_FAMILY-380";Tend="1497";Tstart="945";shortTE="F";uid="c6ae1ff8-5ffc-432c-8515-63ff0ac0c6c7"
NC_040879.1	RepeatMasker	DNA/hAT-hAT19	25562277	25562423	678	-	.	ID="DNA8-88_AP";Tend="139";Tstart="1";shortTE="F";uid="d1afef01-ce4e-45ac-b781-90e3b74a59ce"
NC_040879.1	RepeatMasker	DNA/hAT-Ac	9496123	9496288	725	-	.	ID="DNA8-91_AP";Tend="176";Tstart="2";shortTE="F";uid="813ede18-853a-4020-a468-9ab6260f4cae"
NC_040879.1	RepeatMasker	DNA/hAT-Tip100	1645835	1645957	512	-	.	ID="RND-6_FAMILY-22210";Tend="259";Tstart="155";shortTE="F";uid="577f01b3-684c-4f78-a70a-286383c7db55"
NC_040879.1	RepeatMasker	Unknown	8361371	8361614	1506	-	.	ID="RND-1_FAMILY-23";Tend="1215";Tstart="979";shortTE="F";uid="baf440c5-0588-40b2-b603-89506fcf5a50"
NC_040879.1	RepeatMasker	DNA/hAT-Charlie	19244495	19244690	1220	-	.	ID="HAT-N1_AP";Tend="561";Tstart="362";shortTE="F";uid="ff8d71e1-1017-4b5f-bb6c-61b2b2cc1a1f"
NC_040879.1	RepeatMasker	DNA/hAT-hAT19	21275083	21275303	1060	-	.	ID="DNA8-43_AP";Tend="869";Tstart="652";shortTE="F";uid="ce446315-7b3b-46c6-abb3-9e40787dd9ee"
NC_040879.1	RepeatMasker	DNA/hAT-hAT19	54155329	54155544	918	-	.	ID="RND-5_FAMILY-153";Tend="1190";Tstart="945";shortTE="F";uid="6b3fa0d3-f38b-4ee9-b982-358f3e309d04"
NC_040879.1	RepeatMasker	DNA/hAT-Tip100	46089336	46089550	1180	-	.	ID="RND-5_FAMILY-93";Tend="2203";Tstart="1983";shortTE="F";uid="115bba29-fcea-4aa4-ab09-447cb762e371"
NC_040879.1	RepeatMasker	DNA/hAT	49908684	49908825	931	-	.	ID="hat-9_ap";Tend="137";Tstart="1";shortTE="F";uid="6b8aa1d8-5e94-4e9d-b1ff-bfcadb4cd130"
NC_040879.1	RepeatMasker	DNA	6005984	6006428	512	-	.	ID="RND-6_FAMILY-1458";Tend="1894";Tstart="1406";shortTE="F";uid="d91e02f6-4bcf-49dd-ba0d-73b86ce5169c"
NC_040879.1	RepeatMasker	DNA/hAT-Tip100	26741514	26741662	423	-	.	ID="RND-4_FAMILY-1279";Tend="1120";Tstart="952";shortTE="F";uid="df783f5e-4636-44da-a71f-e43adb6d615a"
NC_040879.1	RepeatMasker	Retroposon?	26384498	26385691	636	-	.	ID="SINE2-1_AP";TEgroup="ctg_3%7CSINE2-1_AP%7C11";Tend="1447";Tstart="149";shortTE="F";uid="b7e46eca-840d-43c3-a6ef-a1271c03ea8e"
NC_040879.1	RepeatMasker	DNA/Kolobok-E	62626519	62626971	2571	-	.	ID="RND-1_FAMILY-10";Tend="1472";Tstart="1001";shortTE="F";uid="d55fa773-8d01-4f77-bee3-ebcd6256bed7"
NC_040879.1	RepeatMasker	DNA/Ginger-1	10142854	10143061	1144	-	.	ID="RND-6_FAMILY-4326";Tend="1958";Tstart="1768";shortTE="F";uid="6e6d6a26-088b-4674-a3b7-8d8bde0b0183"
NC_040879.1	RepeatMasker	DNA/Ginger-1	69634473	69635444	4263	-	.	ID="RND-6_FAMILY-4326";Tend="2112";Tstart="1105";shortTE="F";uid="80eb960d-d70b-4d08-b1c5-971236600cf0"
NC_040879.1	RepeatMasker	DNA/Ginger-1	38772544	38772997	2854	-	.	ID="RND-6_FAMILY-4326";Tend="1402";Tstart="941";shortTE="F";uid="e9f949b8-0f29-4c48-be82-c37ae277fee8"
NC_040879.1	RepeatMasker	Unknown	69736738	69737882	4152	-	.	ID="RND-1_FAMILY-0";Tend="8199";Tstart="7357";shortTE="F";uid="52de24b8-f567-4bd5-af0a-30d89b2da5a6"
NC_040879.1	RepeatMasker	LTR/Gypsy	17495721	17496427	756	-	.	ID="RND-6_FAMILY-1286";Tend="1047";Tstart="343";shortTE="F";uid="caebebbf-3e6a-4674-87cf-8e88c241a813"
NC_040879.1	RepeatMasker	DNA/hAT-Tip100	2021867	2022249	468	-	.	ID="RND-6_FAMILY-6587";Tend="1620";Tstart="1244";shortTE="F";uid="4497a119-2442-4bc9-b265-30316c76e124"
NC_040879.1	RepeatMasker	DNA/Ginger-1	27164784	27165043	582	-	.	ID="RND-6_FAMILY-4326";Tend="1958";Tstart="1705";shortTE="F";uid="95afbb7f-ba2a-4985-a26e-b0e2ee9464b0"
NC_040879.1	RepeatMasker	Satellite	43639959	43640092	1151	-	.	ID="RND-6_FAMILY-21329";Tend="932";Tstart="799";shortTE="F";uid="9ccbedad-26cb-4563-bef1-9f26cc12c059"
NC_040879.1	RepeatMasker	DNA/hAT-Tip100	14261288	14261444	1181	-	.	ID="RND-1_FAMILY-57";Tend="1055";Tstart="901";shortTE="F";uid="b2475ca9-c42d-42f3-b156-0e036d6c5ded"
NC_040879.1	RepeatMasker	DNA/hAT-Tip100	60379562	60380145	3316	-	.	ID="RND-6_FAMILY-3377";Tend="1142";Tstart="553";shortTE="F";uid="8f352c25-0b15-4404-9ecf-2f13c5e8bd0a"
NC_040879.1	RepeatMasker	DNA/Sola-1	39309622	39310185	1302	-	.	ID="RND-5_FAMILY-1906";TEgroup="ctg_3%7CRND-5_FAMILY-1906%7C2";Tend="1589";Tstart="970";shortTE="F";uid="2dcafccb-ea94-4df8-af74-e7ddfb2fab0e"
NC_040879.1	RepeatMasker	DNA/hAT-Ac	577899	578140	465	-	.	ID="HAT-1_DSI";Tend="1316";Tstart="1074";shortTE="F";uid="3aced7b5-d1b0-4906-adbd-dc98d9eee50a"
NC_040879.1	RepeatMasker	DNA	54808804	54809153	404	-	.	ID="TTAA16_AP";Tend="491";Tstart="155";shortTE="F";uid="19e618de-a53c-4fa1-8a14-12b13c27ad2e"
NC_040879.1	RepeatMasker	DNA/hAT	4507930	4508350	458	-	.	ID="HAT-N5_AP";Tend="665";Tstart="243";shortTE="F";uid="ededc1f2-875c-4548-928b-c81afb17fe14"
NC_040879.1	RepeatMasker	DNA	56981709	56982384	4596	-	.	ID="RND-6_FAMILY-5456";Tend="1537";Tstart="832";shortTE="F";uid="bdbf4037-0ea3-4dee-bec2-86b48e580052"
NC_040879.1	RepeatMasker	DNA	35813085	35813228	538	-	.	ID="TTAA18B_AP";Tend="172";Tstart="10";shortTE="F";uid="e6449d07-526d-40c2-8694-e2183a6e2bb7"
NC_040879.1	RepeatMasker	DNA/hAT-Ac	30152639	30152801	577	-	.	ID="DNA8-91B_AP";Tend="641";Tstart="481";shortTE="F";uid="737280e4-01f9-4fc6-bf9f-b48da25ef848"
NC_040879.1	RepeatMasker	DNA	38233385	38233641	750	-	.	ID="DNA4-2_AP";Tend="765";Tstart="505";shortTE="F";uid="1a8bc4d0-d2ba-4351-a059-60787506fa53"
NC_040879.1	RepeatMasker	DNA/hAT	40391625	40391837	790	-	.	ID="RND-6_FAMILY-3289";Tend="3671";Tstart="3464";shortTE="F";uid="cebd2a9b-8700-4f50-a9e8-b71168934123"
NC_040879.1	RepeatMasker	DNA	55037779	55038190	1585	-	.	ID="TTAA2C_AP";Tend="422";Tstart="4";shortTE="F";uid="775bb341-d114-46ea-af28-fdddeec1bf3e"
NC_040879.1	RepeatMasker	Unknown	71320685	71322108	3169	-	.	ID="RND-1_FAMILY-3";Tend="2030";Tstart="536";shortTE="F";uid="763c799d-a6b2-4e8a-954e-50d5e3311db8"
NC_040879.1	RepeatMasker	Unknown	58602370	58603320	4073	-	.	ID="RND-6_FAMILY-2138";Tend="2880";Tstart="1982";shortTE="F";uid="c860dd7c-3ddf-4656-b440-d3f3d423cee0"
NC_040879.1	RepeatMasker	DNA/hAT-hAT19	32072601	32072794	890	-	.	ID="RND-5_FAMILY-1106";Tend="1457";Tstart="1273";shortTE="F";uid="f84f7a83-f3a5-4d16-b7c9-be2b61b3e2b6"
NC_040879.1	RepeatMasker	DNA/hAT-Charlie	54594622	54594960	2110	-	.	ID="RND-1_FAMILY-75";Tend="1257";Tstart="907";shortTE="F";uid="921f634b-4589-4642-8a76-eb6374c5267a"
NC_040879.1	RepeatMasker	DNA	68107291	68107717	1631	-	.	ID="DNA-TTAA-1_AP";Tend="423";Tstart="1";shortTE="F";uid="77ac0f4e-8891-433a-8961-caae8449b1fb"
NC_040879.1	RepeatMasker	DNA/Academ-1	16881232	16883372	21913	-	.	ID="RND-1_FAMILY-180";Tend="2913";Tstart="903";shortTE="F";uid="62b50165-a605-4591-a330-ae66874f00c9"
NC_040879.1	RepeatMasker	Unknown	49002861	49003155	571	-	.	ID="RND-5_FAMILY-2768";Tend="2247";Tstart="1945";shortTE="F";uid="4d89f32d-6330-481a-9e72-a58d5257fc91"
NC_040879.1	RepeatMasker	DNA/hAT-Tip100	52558847	52559439	2813	-	.	ID="RND-6_FAMILY-128";Tend="1538";Tstart="982";shortTE="F";uid="34455133-61f8-493e-8b2a-fe9e92e12d2e"
NC_040879.1	RepeatMasker	DNA	32497740	32498016	651	-	.	ID="RND-6_FAMILY-1458";Tend="1769";Tstart="1475";shortTE="F";uid="d5a3ac65-de64-49ee-9684-6fef975d951a"
NC_040879.1	RepeatMasker	Unknown	67377817	67378051	783	-	.	ID="RND-6_FAMILY-119";TEgroup="ctg_3%7CRND-6_FAMILY-119%7C8";Tend="951";Tstart="823";shortTE="F";uid="5d6bf055-6b8d-4f4b-b91c-11e00b4d4615"
NC_040879.1	RepeatMasker	DNA	41638131	41638317	754	-	.	ID="DNA8-57B_AP";Tend="213";Tstart="3";shortTE="F";uid="1f01bff9-6039-442a-8210-617711c460cb"
NC_040879.1	RepeatMasker	RC/Helitron	17183339	17183600	410	-	.	ID="RND-6_FAMILY-114";TEgroup="ctg_3%7CRND-6_FAMILY-114%7C1";Tend="1132";Tstart="960";shortTE="T";uid="216e0bcf-386d-481d-b739-011b79a4c797"
NC_040879.1	RepeatMasker	DNA/hAT-Ac	36587771	36587949	456	-	.	ID="HAT-2_AP";Tend="3109";Tstart="2928";shortTE="F";uid="eb437b9f-727d-4243-beca-b112ee1f8626"
NC_040879.1	RepeatMasker	Retroposon?	22013897	22014812	953	-	.	ID="SINE2-1_AP";Tend="1174";Tstart="177";shortTE="F";uid="9826d949-fdbc-41b0-ac99-771f5467c6cc"
NC_040879.1	RepeatMasker	Unknown	37898138	37904218	10858	-	.	ID="RND-5_FAMILY-3607";TEgroup="ctg_3%7CRND-5_FAMILY-3607%7C2";Tend="7935";Tstart="1";shortTE="F";uid="49c39ec0-13c6-4544-870b-56c3b4ca0acd"
NC_040879.1	RepeatMasker	DNA/Ginger-1	33824619	33825592	3092	-	.	ID="RND-6_FAMILY-4326";TEgroup="ctg_3%7CRND-6_FAMILY-4326%7C45";Tend="1952";Tstart="935";shortTE="F";uid="ef76edee-10c8-4d8e-8b71-433a43e79dd1"
NC_040879.1	RepeatMasker	DNA	20502302	20502612	695	-	.	ID="DNA4-2_AP";Tend="674";Tstart="359";shortTE="F";uid="b0016957-1d83-42a9-8d24-6556eb4b1983"
NC_040879.1	RepeatMasker	DNA/Ginger-1	31075777	31076186	925	-	.	ID="RND-6_FAMILY-4326";Tend="1780";Tstart="1354";shortTE="F";uid="c4f17809-9c3e-40fe-87f3-355b1ec63c8d"
NC_040879.1	RepeatMasker	DNA	75378176	75378708	2668	-	.	ID="DNA4-3_AP";Tend="635";Tstart="66";shortTE="F";uid="8986510d-b7b8-4a21-8444-4af0a149c77f"
NC_040879.1	RepeatMasker	DNA	35875943	35876108	1210	-	.	ID="RND-6_FAMILY-1529";Tend="1330";Tstart="1166";shortTE="F";uid="a9f89e04-d6ae-4e1e-8538-6a74aa13145a"
NC_040879.1	RepeatMasker	DNA	62007828	62007939	596	-	.	ID="DNA4-5B_AP";Tend="122";Tstart="1";shortTE="F";uid="da9b6809-a380-4dbe-8035-d1d57dbf4a4f"
NC_040879.1	RepeatMasker	Retroposon?	68917382	68917912	718	-	.	ID="SINE2-1_AP";Tend="1352";Tstart="783";shortTE="F";uid="217a0873-d689-4330-879d-4520fb9fa360"
NC_040879.1	RepeatMasker	DNA/MULE-MuDR	59125774	59125884	702	-	.	ID="MUDR12X_AP";Tend="1396";Tstart="1287";shortTE="F";uid="7ac5c0f3-0ce4-42e8-8481-b0790bfe1685"
NC_040879.1	RepeatMasker	Unknown	24183306	24185307	12014	-	.	ID="RND-1_FAMILY-113";Tend="2904";Tstart="943";shortTE="F";uid="a5ce9107-3948-48ce-ac46-334265880f46"
NC_040879.1	RepeatMasker	DNA/hAT-Tip100	14948589	14948708	430	-	.	ID="HAT-1_LMI";Tend="3465";Tstart="3349";shortTE="F";uid="0d8889c4-2803-4d7c-b2ab-9e5e584b99d6"
NC_040879.1	RepeatMasker	Unknown	5326019	5326340	1077	-	.	ID="RND-5_FAMILY-3903";Tend="1158";Tstart="794";shortTE="F";uid="a66d94fe-67e9-41c7-9ad1-eb8c9f613dfe"
NC_040879.1	RepeatMasker	DNA	53423063	53423645	4060	-	.	ID="RND-6_FAMILY-6726";Tend="1534";Tstart="966";shortTE="F";uid="223610e8-21e8-4938-9676-71fbc1898333"
NC_040879.1	RepeatMasker	DNA	27663991	27664215	636	-	.	ID="DNA4-3_AP";Tend="604";Tstart="377";shortTE="F";uid="ca4b39a5-2c2d-46f3-a437-c6e7bb4c673d"
NC_040879.1	RepeatMasker	DNA	50865641	50866356	1376	-	.	ID="DNA4-2_AP";Tend="768";Tstart="1";shortTE="F";uid="f7f9a7ad-74e4-4a5b-9df8-ba7316066484"
NC_040879.1	RepeatMasker	DNA/hAT-hAT19	67119429	67119626	584	-	.	ID="DNA8-88_AP";Tend="620";Tstart="439";shortTE="F";uid="ceb7ccfb-67fd-40cc-8eee-9b872838f0e7"
NC_040879.1	RepeatMasker	DNA/Sola-1	7906022	7906472	1448	-	.	ID="RND-5_FAMILY-1906";Tend="1601";Tstart="1231";shortTE="F";uid="118f0b1d-fe9f-40b5-8b02-9e1e2235708f"
NC_040879.1	RepeatMasker	DNA/hAT-Tip100	5595382	5595679	1104	-	.	ID="RND-6_FAMILY-3876";Tend="3405";Tstart="3115";shortTE="F";uid="7cfb2ca9-861e-49f6-b056-9034de8a9955"
NC_040879.1	RepeatMasker	DNA/hAT-Charlie	40625188	40625646	673	-	.	ID="DNA8-86_AP";Tend="455";Tstart="56";shortTE="F";uid="d1283a7f-0c2c-4ad7-bf40-cc3b8e339192"
NC_040879.1	RepeatMasker	Unknown	6598255	6598440	908	-	.	ID="RND-1_FAMILY-11";Tend="1113";Tstart="943";shortTE="F";uid="60932a01-b893-4cda-aaf7-179c0467c82f"
NC_040879.1	RepeatMasker	Retroposon?	12045165	12045463	571	-	.	ID="SINE2-1_AP";Tend="799";Tstart="460";shortTE="F";uid="3e4f77a7-8260-4818-8bc6-d56b4dedf87e"
NC_040879.1	RepeatMasker	DNA/TcMar-Mariner	46579273	46580412	1965	-	.	ID="mariner-9_rpr";Tend="2182";Tstart="314";shortTE="F";uid="e5d9105c-efe3-4cf4-bf3f-caaa8fa8f0a5"
NC_040879.1	RepeatMasker	DNA/TcMar-Tigger	14103005	14103150	710	-	.	ID="DNAX-5_AP";Tend="155";Tstart="3";shortTE="F";uid="9d3696a8-255e-4e11-aebd-e0432210a26d"
NC_040879.1	RepeatMasker	DNA/hAT-hATm	68908761	68908939	461	-	.	ID="HAT-4_AP";Tend="841";Tstart="663";shortTE="F";uid="16938eec-2c69-49e2-b703-4cbb612c7e62"
NC_040879.1	RepeatMasker	LTR/Gypsy	393757	393886	467	-	.	ID="RND-6_FAMILY-14268";Tend="1420";Tstart="1292";shortTE="F";uid="cd91013f-18f2-48d4-8fba-a4b8246fd504"
NC_040879.1	RepeatMasker	DNA/Ginger-1	856061	856726	2153	-	.	ID="RND-6_FAMILY-4326";TEgroup="ctg_3%7CRND-6_FAMILY-4326%7C1";Tend="1934";Tstart="938";shortTE="F";uid="2c10f035-d1ac-4852-8ab0-9758e9d35f26"
NC_040879.1	RepeatMasker	LINE/I	54185347	54186210	6724	-	.	ID="RND-6_FAMILY-9190";Tend="2298";Tstart="1483";shortTE="F";uid="09323ece-4d86-49e3-a1e3-51d37a576858"
NC_040879.1	RepeatMasker	DNA/Ginger-1	39576728	39576905	443	-	.	ID="RND-6_FAMILY-4326";Tend="1099";Tstart="912";shortTE="F";uid="da612cff-4fba-4175-bc7b-91201472a466"
NC_040879.1	RepeatMasker	DNA/Sola-1	34492313	34493899	5763	-	.	ID="RND-6_FAMILY-10453";Tend="1711";Tstart="155";shortTE="F";uid="94d10455-fbb7-4bc1-8f7e-dfd6f043bcf5"
NC_040879.1	RepeatMasker	DNA	8089198	8089603	439	-	.	ID="DNA4-3_AP";Tend="498";Tstart="98";shortTE="F";uid="eabeb572-c3b5-4005-8b52-3fd50d359e7e"
NC_040879.1	RepeatMasker	LTR/Gypsy	61746897	61749373	19720	-	.	ID="RND-6_FAMILY-14268";Tend="3288";Tstart="826";shortTE="F";uid="37b771c3-5f82-496f-9ab6-bfe44b0aa555"
NC_040879.1	RepeatMasker	DNA	51618863	51619039	867	-	.	ID="TTAA24_AP";Tend="159";Tstart="1";shortTE="F";uid="331086b8-45ff-4c1c-9dba-a266ee18de1d"
NC_040879.1	RepeatMasker	RC/Helitron	65276028	65276476	1972	-	.	ID="RND-5_FAMILY-1534";Tend="1304";Tstart="861";shortTE="F";uid="adec007e-0e7f-4ac4-92a3-28101b9ce5ed"
NC_040879.1	RepeatMasker	Unknown	27298685	27298947	1035	-	.	ID="RND-6_FAMILY-5560";Tend="2550";Tstart="2281";shortTE="F";uid="67abcde8-0756-46e8-86b8-4623c6f9b1dd"
NC_040879.1	RepeatMasker	RC/Helitron	11007980	11008203	1039	-	.	ID="RND-5_FAMILY-67";Tend="1470";Tstart="1238";shortTE="F";uid="0b95c643-7311-4cf6-867f-4994a0018825"
NC_040879.1	RepeatMasker	DNA/Maverick	60997355	61000721	12925	-	.	ID="rnd-6_family-3031";Tend="3439";Tstart="20";shortTE="F";uid="f730415e-0f41-4f72-b66f-45365819584f"
NC_040879.1	RepeatMasker	DNA/hAT-Tip100	35321312	35321886	3263	-	.	ID="RND-6_FAMILY-128";Tend="1506";Tstart="920";shortTE="F";uid="9a21edf3-0b3e-449a-b777-3a58edf5a4e4"
NC_040879.1	RepeatMasker	DNA	42513821	42514511	1088	-	.	ID="DNA4-2_AP";Tend="767";Tstart="47";shortTE="F";uid="9b4eb96b-a2fa-498c-869e-29a51ea8ac6a"
NC_040879.1	RepeatMasker	Unknown	64442613	64442964	735	-	.	ID="RND-6_FAMILY-4299";Tend="1480";Tstart="1095";shortTE="F";uid="0f4680ab-099a-40af-90bb-9879ff13a5ac"
NC_040879.1	RepeatMasker	DNA/hAT	21350199	21350421	815	-	.	ID="DNA8-105_AP";Tend="210";Tstart="1";shortTE="F";uid="6490d681-6166-49ea-b8e2-5712034a9ae4"
NC_040879.1	RepeatMasker	Unknown	7088099	7088211	434	-	.	ID="RND-6_FAMILY-62";Tend="1020";Tstart="845";shortTE="F";uid="8a503260-5ab5-4087-aa13-55d8edce3085"
NC_040879.1	RepeatMasker	DNA/hAT-Charlie	67537549	67537841	2162	-	.	ID="RND-6_FAMILY-6622";Tend="910";Tstart="618";shortTE="F";uid="e88e5e10-27a2-4888-95a4-118caf18f444"
NC_040879.1	RepeatMasker	DNA	65410012	65410474	2352	-	.	ID="RND-5_FAMILY-1962";Tend="1402";Tstart="939";shortTE="F";uid="9c79ff76-94da-46c0-bc18-75901699e742"
NC_040879.1	RepeatMasker	DNA/PiggyBac	12147485	12148517	1098	-	.	ID="PIGGYBAC-21_LMI";Tend="1901";Tstart="872";shortTE="F";uid="7b17dddc-0dca-401d-acfc-42e71d2d4539"
NC_040879.1	RepeatMasker	DNA/Ginger-1	26372131	26372315	405	-	.	ID="RND-6_FAMILY-4326";Tend="1085";Tstart="890";shortTE="F";uid="75829159-6f34-4531-82f6-2a6fc44d8275"
NC_040879.1	RepeatMasker	DNA/hAT	44303162	44303346	470	-	.	ID="DNA8-108_AP";Tend="483";Tstart="304";shortTE="F";uid="fc0e5c42-9ee7-43c7-a340-3be7eaee6854"
NC_040879.1	RepeatMasker	DNA/hAT	711233	711419	889	-	.	ID="DNA8-98_AP";Tend="796";Tstart="605";shortTE="F";uid="abe1c1e3-e700-4230-8629-069959d52005"
NC_040879.1	RepeatMasker	LINE/I-Jockey	50838281	50838392	420	-	.	ID="AG-JOCK-1";Tend="1466";Tstart="1376";shortTE="F";uid="d783fe17-9dfd-43d6-9373-d21af203dea4"
NC_040879.1	RepeatMasker	DNA/MULE-NOF	48897913	48898254	505	-	.	ID="REHAVKUS1_AP";Tend="4877";Tstart="4493";shortTE="F";uid="94fdb2ae-05c0-4fb9-92b6-a97e6d57c3e3"
NC_040879.1	RepeatMasker	DNA/hAT-Ac	23979966	23980193	732	-	.	ID="RND-6_FAMILY-6043";Tend="1525";Tstart="1295";shortTE="F";uid="d3a67a86-d68c-43f8-b910-179d9a8471c4"
NC_040879.1	RepeatMasker	DNA	47681421	47681726	1908	-	.	ID="RND-6_FAMILY-1458";Tend="1844";Tstart="1537";shortTE="F";uid="0db0d34b-8e61-4442-bbaa-d9fba1d85469"
NC_040879.1	RepeatMasker	DNA	37758197	37758624	2455	-	.	ID="ttaac_ap";Tend="438";Tstart="1";shortTE="F";uid="a43c27de-b12e-4a90-9251-3eb53b59307d"
NC_040879.1	RepeatMasker	DNA/Ginger-1	4518235	4519245	5534	-	.	ID="rnd-6_family-4326";Tend="1954";Tstart="947";shortTE="F";uid="79d64d5f-80f3-43e7-8ff1-21f9ee24b479"
NC_040879.1	RepeatMasker	DNA/Kolobok-E	32906492	32906676	464	-	.	ID="KOLOBOKE-2_AP";Tend="2115";Tstart="1918";shortTE="F";uid="427d2a52-9e51-4cec-8a34-b704576bb982"
NC_040879.1	RepeatMasker	LTR/Gypsy	4892201	4892552	945	-	.	ID="GYPSY1-I_AP";Tend="3697";Tstart="3343";shortTE="F";uid="d7ffec62-073a-4183-baef-6266796e9cf8"
NC_040879.1	RepeatMasker	DNA/hAT-Tip100	64547195	64547318	837	-	.	ID="RND-6_FAMILY-22107";Tend="1281";Tstart="1158";shortTE="F";uid="c8be7312-bc9e-4a3b-a04c-dca169f0bdda"
NC_040879.1	RepeatMasker	DNA/PIF-Harbinger	6289696	6290251	1574	-	.	ID="HARB-1_AP";Tend="555";Tstart="11";shortTE="F";uid="ecc8af2d-1033-4026-a47a-862fec4683b8"
NC_040879.1	RepeatMasker	LINE/I-Jockey	44001763	44001959	566	-	.	ID="TART_DV";Tend="2914";Tstart="2757";shortTE="F";uid="d51c77f0-4cc2-4c57-bb2a-1e0b6208419a"
NC_040879.1	RepeatMasker	DNA	12070612	12070985	1201	-	.	ID="TTAA4B_AP";Tend="373";Tstart="1";shortTE="F";uid="d9479675-935a-4b8c-9305-513ecdee694f"
NC_040879.1	RepeatMasker	Unknown	2514440	2514624	473	-	.	ID="RND-6_FAMILY-11517";Tend="921";Tstart="731";shortTE="F";uid="5aaf09ec-06b0-4d80-a251-7def4330ded7"
NC_040879.1	RepeatMasker	DNA/MULE-MuDR	11484599	11484752	411	-	.	ID="RND-6_FAMILY-2559";Tend="1056";Tstart="907";shortTE="F";uid="26dde85a-ffcd-481a-aead-765e9da087a9"
NC_040879.1	RepeatMasker	DNA/hAT-Tip100	46950838	46951485	3474	-	.	ID="RND-5_FAMILY-3148";Tend="1527";Tstart="868";shortTE="F";uid="74f0779d-bde8-49ee-ac4a-8c82301d9c3b"
NC_040879.1	RepeatMasker	RC/Helitron	52993715	52993825	712	-	.	ID="RND-6_FAMILY-114";Tend="1218";Tstart="960";shortTE="F";uid="00e2c549-a30e-466c-9353-ca7b479de636"
NC_040879.1	RepeatMasker	DNA/hAT-hAT19	41670224	41670436	996	-	.	ID="RND-6_FAMILY-2608";Tend="1462";Tstart="1267";shortTE="F";uid="799494b6-8d0d-44cb-87c3-77fd6bb3df1b"
NC_040879.1	RepeatMasker	Unknown	49008762	49008982	441	-	.	ID="RND-5_FAMILY-2768";Tend="1000";Tstart="769";shortTE="F";uid="e96a904c-134a-4651-a6dc-8fa60c18dd5d"
NC_040879.1	RepeatMasker	LINE/L2	42856227	42857026	1468	-	.	ID="RND-5_FAMILY-524";Tend="1605";Tstart="736";shortTE="F";uid="45ae0711-5329-4bd8-80c0-6bc363f28f92"
NC_040879.1	RepeatMasker	DNA/Ginger-1	54627739	54628208	418	-	.	ID="RND-6_FAMILY-4326";Tend="1958";Tstart="1171";shortTE="F";uid="0a6a407a-a175-4d4e-9b6c-16a00215945f"
NC_040879.1	RepeatMasker	DNA/TcMar-Tigger	47939664	47940133	2043	-	.	ID="DNA2-8_AP";Tend="717";Tstart="233";shortTE="F";uid="c7ae17b0-6dec-4ed5-aff0-c1a4b85e789b"
NC_040879.1	RepeatMasker	Unknown	710041	710270	473	-	.	ID="RND-5_FAMILY-179";Tend="1179";Tstart="941";shortTE="F";uid="6f6650bd-f082-4d63-b7bf-77b6ed673f71"
NC_040879.1	RepeatMasker	DNA	18635285	18635561	899	-	.	ID="TTAA2B_AP";Tend="288";Tstart="2";shortTE="F";uid="9daf8372-8f11-4641-a458-e357d06f35da"
NC_040879.1	RepeatMasker	DNA/hAT-Blackjack	3660490	3660611	443	-	.	ID="hat-n25_lmi";Tend="125";Tstart="1";shortTE="F";uid="ac5efe20-21a6-487c-97ac-f242905d9454"
NC_040879.1	RepeatMasker	Unknown	45886549	45886819	1658	-	.	ID="RND-5_FAMILY-1819";Tend="1238";Tstart="949";shortTE="F";uid="eee0b7cb-459e-4e94-9a2f-c02aab8feee4"
NC_040879.1	RepeatMasker	LTR/Gypsy	12103730	12105121	2453	-	.	ID="GYPSY-7_CFL-I";Tend="4147";Tstart="2756";shortTE="F";uid="666401be-fc75-4d44-8123-d9b5c2d45b27"
NC_040879.1	RepeatMasker	Retroposon?	47709410	47709620	449	-	.	ID="RND-5_FAMILY-1894";Tend="1889";Tstart="1697";shortTE="F";uid="a8cf026d-1365-45ee-82a7-bda0eaaad385"
NC_040879.1	RepeatMasker	DNA/hAT-hAT19	6726115	6726339	1257	-	.	ID="RND-6_FAMILY-8415";Tend="1562";Tstart="1323";shortTE="F";uid="b5320c38-fc56-40ea-92a3-b26b8ad91f69"
NC_040879.1	RepeatMasker	Unknown	13238393	13238678	1425	-	.	ID="RND-5_FAMILY-1546";Tend="1285";Tstart="959";shortTE="F";uid="7384f50c-5b3c-4033-bafb-e3cffac6c013"
NC_040879.1	RepeatMasker	DNA	37360066	37360487	1958	-	.	ID="TTAA8_AP";Tend="438";Tstart="8";shortTE="F";uid="20e9355c-c877-48c6-abd2-96e41762e719"
NC_040879.1	RepeatMasker	DNA/Ginger-2	57920210	57920340	567	-	.	ID="RND-6_FAMILY-7576";Tend="411";Tstart="280";shortTE="F";uid="48b1e3e9-4a8b-4651-8d06-705a08e885b4"
NC_040879.1	RepeatMasker	LTR/Gypsy	71038798	71041551	14502	-	.	ID="RND-6_FAMILY-32884";Tend="3731";Tstart="442";shortTE="F";uid="a27446cb-a354-4baf-8cc5-faef1bb0957b"
NC_040879.1	RepeatMasker	DNA/Ginger-2	59478943	59479488	3059	-	.	ID="RND-5_FAMILY-684";Tend="1530";Tstart="993";shortTE="F";uid="017e1159-db6a-43bf-a01a-3a7bda34768a"
NC_040879.1	RepeatMasker	DNA/Ginger-1	74095743	74096142	1754	-	.	ID="RND-6_FAMILY-4326";Tend="1871";Tstart="1425";shortTE="F";uid="380a546d-e340-4024-bcd5-c6981cb30867"
NC_040879.1	RepeatMasker	DNA	73459789	73459932	410	-	.	ID="ttaa2c_ap";Tend="332";Tstart="195";shortTE="F";uid="970768f7-5967-49e4-a526-9df9ae1a2df7"
NC_040879.1	RepeatMasker	Unknown	43307050	43307161	535	-	.	ID="RND-1_FAMILY-39";Tend="1577";Tstart="1470";shortTE="F";uid="3219cfbc-9e37-41d1-ab13-22b4c300bbf2"
NC_040879.1	RepeatMasker	Unknown	69923027	69923381	2130	-	.	ID="RND-6_FAMILY-14764";Tend="1199";Tstart="827";shortTE="F";uid="3e395610-41c6-44de-b19c-d67a051f7db7"
NC_040879.1	RepeatMasker	DNA	33971346	33972101	1025	-	.	ID="DNA4-2_AP";Tend="748";Tstart="5";shortTE="F";uid="3060897c-64cd-42e3-8905-82eddb949ec6"
NC_040879.1	RepeatMasker	DNA	35680322	35680750	2671	-	.	ID="TTAA3_AP";Tend="429";Tstart="1";shortTE="F";uid="de835409-8b03-44c6-bf2a-df1c18729aea"
NC_040879.1	RepeatMasker	DNA/Kolobok-E	28247738	28247952	477	-	.	ID="KOLOBOKE-2_AP";Tend="1335";Tstart="1119";shortTE="F";uid="3d891270-f89b-4d85-8804-6bb6ed973ada"
NC_040879.1	RepeatMasker	DNA/MULE-MuDR	71437388	71437684	1846	-	.	ID="RND-5_FAMILY-5008";Tend="1522";Tstart="1213";shortTE="F";uid="3d1138c2-2bcb-403f-8654-7a4a81955035"
NC_040879.1	RepeatMasker	DNA/PIF-Harbinger	69995982	69998434	7527	-	.	ID="RND-6_FAMILY-14732";TEgroup="ctg_3%7CRND-6_FAMILY-14732%7C3";Tend="2253";Tstart="219";shortTE="F";uid="29163bee-959d-477c-a908-1343746e814f"
NC_040879.1	RepeatMasker	DNA	30289059	30289175	602	-	.	ID="TTAA18B_AP";Tend="560";Tstart="445";shortTE="F";uid="d82b367b-e36c-41c9-85ee-56750b464fb4"
NC_040879.1	RepeatMasker	DNA/PIF-Harbinger	58319893	58320492	1790	-	.	ID="HARB-1_AP";Tend="688";Tstart="97";shortTE="F";uid="4dbbd1d4-9256-4748-b64d-f3e8f696e574"
NC_040879.1	RepeatMasker	DNA	21743494	21744130	1246	-	.	ID="DNA4-2_AP";Tend="768";Tstart="121";shortTE="F";uid="61b67ead-0a2b-477d-91fa-3bc9024b4c23"
NC_040879.1	RepeatMasker	Unknown	54335859	54336007	629	-	.	ID="RND-5_FAMILY-1851";Tend="1234";Tstart="1092";shortTE="F";uid="03ab09c6-12d5-42fd-9288-3708f89cb046"
NC_040879.1	RepeatMasker	Retroposon?	13438899	13439260	550	-	.	ID="SINE2-1_AP";Tend="1467";Tstart="1106";shortTE="F";uid="be9db4dd-562b-4121-880f-33f1b8d22900"
NC_040879.1	RepeatMasker	DNA	27369352	27369646	1554	-	.	ID="RND-6_FAMILY-1458";Tend="1656";Tstart="1332";shortTE="F";uid="9e847213-3fef-4085-b494-7971b29847f8"
NC_040879.1	RepeatMasker	Unknown	58606668	58608766	11399	-	.	ID="RND-6_FAMILY-135";Tend="2178";Tstart="270";shortTE="F";uid="71d60dbe-b320-46ca-9772-e3168a654a64"
NC_040879.1	RepeatMasker	DNA	35436435	35437276	2202	-	.	ID="DNA-TTAA-1_AP";TEgroup="ctg_3%7CDNA-TTAA-1_AP%7C5";Tend="423";Tstart="1";shortTE="F";uid="624fc8e7-6209-4650-aade-e2ed686efb33"
NC_040879.1	RepeatMasker	Retroposon?	57027824	57027963	487	-	.	ID="SINE2-2_AP";Tend="1548";Tstart="1435";shortTE="F";uid="cd9a2179-0134-4acc-93f9-ca922cdca84b"
NC_040879.1	RepeatMasker	DNA/Ginger-1	50763122	50763256	788	-	.	ID="RND-6_FAMILY-4326";Tend="1692";Tstart="1558";shortTE="F";uid="a742832d-8c63-4332-bdff-4bd8b3ed8f05"
NC_040879.1	RepeatMasker	DNA	33712264	33712681	1950	-	.	ID="DNA8-30_AP";Tend="710";Tstart="255";shortTE="F";uid="a4f4b5da-7d5f-4d7f-b089-b38399861a3f"
NC_040879.1	RepeatMasker	DNA/hAT-hAT19	11759261	11759524	1303	-	.	ID="RND-5_FAMILY-722";Tend="1306";Tstart="1047";shortTE="F";uid="67108cd4-cf56-4eef-9298-d8a8240a313f"
NC_040879.1	RepeatMasker	Unknown	73234163	73235572	2895	-	.	ID="RND-1_FAMILY-3";Tend="2154";Tstart="536";shortTE="F";uid="f0ac228a-08e6-4284-b154-1ba943849333"
NC_040879.1	RepeatMasker	Unknown	53559256	53559657	2255	-	.	ID="RND-6_FAMILY-62";Tend="1364";Tstart="950";shortTE="F";uid="0781845b-5885-4a46-bb37-2cbce3be1d2a"
NC_040879.1	RepeatMasker	DNA/Ginger-1	69752341	69752519	867	-	.	ID="RND-6_FAMILY-4326";Tend="1156";Tstart="963";shortTE="F";uid="8572600e-0929-497c-aea0-75bd5e6d2ee0"
NC_040879.1	RepeatMasker	DNA/hAT-Tip100	9214022	9214190	978	-	.	ID="RND-6_FAMILY-7314";Tend="1197";Tstart="1032";shortTE="F";uid="73f97caf-cb12-4069-81ad-70144b25e9e9"
NC_040879.1	RepeatMasker	DNA	24985540	24985812	1409	-	.	ID="TTAA22_AP";Tend="273";Tstart="1";shortTE="F";uid="a9f19e27-520b-48e2-91e1-91c9aa8c4cd6"
NC_040879.1	RepeatMasker	DNA/Ginger-2	6804351	6804455	474	-	.	ID="GINGER2-1_AP";Tend="2646";Tstart="2542";shortTE="F";uid="2144cab5-fa2b-4646-a914-d7d38d272854"
NC_040879.1	RepeatMasker	Retroposon?	49145340	49145533	445	-	.	ID="SINE2-1_AP";Tend="721";Tstart="518";shortTE="F";uid="b04820e7-a056-450a-bb97-89a57f8366d1"
NC_040879.1	RepeatMasker	DNA/hAT-hAT19	26456129	26456547	1196	-	.	ID="HAT-N9_AP";Tend="589";Tstart="142";shortTE="F";uid="8a41b530-f7ee-457e-a930-72e6db440f61"
NC_040879.1	RepeatMasker	Retroposon?	19075022	19075227	587	-	.	ID="RND-6_FAMILY-9546";Tend="2040";Tstart="1881";shortTE="F";uid="2d6f8620-65a0-4967-ad22-be806f9a2f1e"
NC_040879.1	RepeatMasker	DNA/hAT-Tip100	65749865	65750227	1914	-	.	ID="RND-5_FAMILY-93";Tend="2203";Tstart="1819";shortTE="F";uid="1db4c01e-135f-421f-a7a6-32e056e5a806"
NC_040879.1	RepeatMasker	Unknown	61989401	61989567	1169	-	.	ID="RND-1_FAMILY-0";Tend="495";Tstart="332";shortTE="F";uid="0c845103-018b-4e5e-94fe-e1615f529e67"
NC_040879.1	RepeatMasker	DNA/MULE-MuDR	52301155	52301313	495	-	.	ID="RND-6_FAMILY-3229";Tend="959";Tstart="817";shortTE="F";uid="54784013-0826-4ac8-8d4b-37a3a869536c"
NC_040879.1	RepeatMasker	DNA/MULE-MuDR	41296062	41296411	1905	-	.	ID="RND-6_FAMILY-3386";Tend="1376";Tstart="1015";shortTE="F";uid="89fcf19b-8249-4434-b0e5-aa6ff278eb0d"
NC_040879.1	RepeatMasker	Retroposon?	3971832	3972353	876	-	.	ID="SINE2-2_AP";Tend="550";Tstart="1";shortTE="F";uid="0821937e-2cfa-4c26-bc01-b098c46eecf8"
NC_040879.1	RepeatMasker	Unknown	68985940	68988108	5964	-	.	ID="RND-5_FAMILY-5039";Tend="2122";Tstart="4";shortTE="F";uid="f43741ca-879e-4e3f-9a03-e3ef1c75ab5c"
NC_040879.1	RepeatMasker	DNA/PiggyBac	7168359	7168794	552	-	.	ID="PIGGYBAC-N3_LSAL";Tend="1040";Tstart="605";shortTE="F";uid="4dc01032-f5b4-4eb3-b098-c1cf3c37db37"
NC_040879.1	RepeatMasker	DNA/Ginger-1	74976079	74981696	45595	-	.	ID="RND-5_FAMILY-2987";Tend="5873";Tstart="387";shortTE="F";uid="100072fd-a077-4dcb-b0c9-687825b7384c"
NC_040879.1	RepeatMasker	Unknown	73888905	73892434	12258	-	.	ID="RND-5_FAMILY-3607";Tend="7502";Tstart="5703";shortTE="F";uid="ab6257c1-fbe5-4f6e-b1bd-d77376988d19"
NC_040879.1	RepeatMasker	Unknown	72421373	72422072	928	-	.	ID="RND-5_FAMILY-7449";Tend="1520";Tstart="785";shortTE="F";uid="98827bb0-dbfb-4589-8eb1-da05cd7209f6"
NC_040879.1	RepeatMasker	DNA/Ginger-1	62737845	62738007	570	-	.	ID="RND-6_FAMILY-4326";Tend="1098";Tstart="935";shortTE="F";uid="d209318e-b2c0-44c8-885d-9189d0237629"
NC_040879.1	RepeatMasker	LINE/I-Jockey	70064887	70065118	419	-	.	ID="JOCKEY-6_RPR";Tend="3231";Tstart="3000";shortTE="F";uid="e5e65cb1-58ef-4ba8-8cea-46c9dae9e1f4"
NC_040879.1	RepeatMasker	DNA/Ginger-1	6960846	6960978	489	-	.	ID="RND-6_FAMILY-4326";Tend="1082";Tstart="950";shortTE="F";uid="d1a46abd-0e27-4c13-80ed-d7c34f9e4191"
NC_040879.1	RepeatMasker	DNA/hAT-Charlie	69122150	69123131	531	-	.	ID="HAT-34_LSAL";Tend="1409";Tstart="422";shortTE="F";uid="79d74de8-a88a-4c15-bf85-21a9f16fad92"
NC_040879.1	RepeatMasker	DNA/hAT-Tip100	59876486	59876619	579	-	.	ID="RND-1_FAMILY-57";Tend="1093";Tstart="968";shortTE="F";uid="4ae81c2d-7d59-4bcd-82ea-9c5110144213"
NC_040879.1	RepeatMasker	DNA/Sola-1	30074573	30075313	5102	-	.	ID="RND-5_FAMILY-641";Tend="1622";Tstart="884";shortTE="F";uid="b15008d5-3af7-46a1-bb12-51e7150c2979"
NC_040879.1	RepeatMasker	Unknown	22727448	22728056	1361	-	.	ID="RND-1_FAMILY-23";TEgroup="ctg_3%7CRND-1_FAMILY-23%7C2";Tend="1425";Tstart="562";shortTE="F";uid="4f9a4b0b-553a-4387-9c31-9c337a3a1705"
NC_040879.1	RepeatMasker	DNA/Ginger-1	34988291	34988564	406	-	.	ID="RND-1_FAMILY-66";Tend="2715";Tstart="2456";shortTE="F";uid="25924157-25ba-47e2-bea0-4974c55d990c"
NC_040879.1	RepeatMasker	DNA/Kolobok-E	36448472	36448774	698	-	.	ID="RND-1_FAMILY-10";Tend="1447";Tstart="1061";shortTE="F";uid="18232c1a-d59f-4fb6-86ad-ade912cca7ae"
NC_040879.1	RepeatMasker	DNA/MULE-MuDR	58503131	58503784	1283	-	.	ID="MUDR4X_AP";Tend="1842";Tstart="1218";shortTE="F";uid="25a5c97b-1277-4937-ad73-3e08719a18f6"
NC_040879.1	RepeatMasker	LTR/Gypsy	29206760	29206867	462	-	.	ID="RND-6_FAMILY-1173";Tend="2681";Tstart="2575";shortTE="F";uid="44e1c553-0c11-443c-b782-c0f0a17b6f5e"
NC_040879.1	RepeatMasker	DNA	43366374	43367032	1422	-	.	ID="DNA4-2_AP";Tend="619";Tstart="6";shortTE="F";uid="f7c2e114-3404-4f5c-a6a0-08e638924911"
NC_040879.1	RepeatMasker	DNA/MULE-MuDR	58168918	58169024	400	-	.	ID="RND-6_FAMILY-8716";Tend="471";Tstart="363";shortTE="F";uid="e957234e-c8b6-4a50-a4bd-5741ca41bd83"
NC_040879.1	RepeatMasker	DNA/MULE-MuDR	60048688	60049149	2344	-	.	ID="RND-6_FAMILY-884";Tend="1451";Tstart="939";shortTE="F";uid="7dffd7a8-7abf-4773-8532-ac00540a9c2f"
NC_040879.1	RepeatMasker	Unknown	49662499	49662770	577	-	.	ID="RND-5_FAMILY-1660";Tend="4330";Tstart="4060";shortTE="F";uid="430d0b68-c089-4787-ac26-8fe10e2004ff"
NC_040879.1	RepeatMasker	DNA/TcMar-Tigger	38718084	38718236	559	-	.	ID="DNAX-5_AP";Tend="135";Tstart="1";shortTE="F";uid="f30cc256-6bc2-42c0-b340-e5c57b35248c"
NC_040879.1	RepeatMasker	LTR/Gypsy	1304267	1304381	402	-	.	ID="GYPSY-6_DEU-I";Tend="550";Tstart="433";shortTE="F";uid="b4760705-8d61-42f7-a24e-8554eb319693"
NC_040879.1	RepeatMasker	Unknown	73242987	73244399	2913	-	.	ID="RND-1_FAMILY-3";Tend="2030";Tstart="536";shortTE="F";uid="ccd77dea-4495-43f8-a42e-5713d98d8d3a"
NC_040879.1	RepeatMasker	Unknown	63685222	63703634	4498	-	.	ID="RND-5_FAMILY-7449";TEgroup="ctg_3%7CRND-5_FAMILY-7449%7C2";Tend="4384";Tstart="345";shortTE="F";uid="364787a2-4956-4da9-bfd6-97beaa8de741"
NC_040879.1	RepeatMasker	DNA/MULE-MuDR	52285664	52286022	703	-	.	ID="MUDR2X_AP";TEgroup="ctg_3%7CMUDR2X_AP%7C29";Tend="1220";Tstart="83";shortTE="F";uid="0f80b72f-50b6-4580-9f5d-d21a21d0ec6d"
NC_040879.1	RepeatMasker	DNA/hAT-Tip100	3158883	3159271	586	-	.	ID="RND-6_FAMILY-7099";Tend="1619";Tstart="1122";shortTE="F";uid="b2a8a6f8-1ba7-4fe6-87b5-3976246d0497"
NC_040879.1	RepeatMasker	DNA/hAT-hAT19	4827640	4828291	1329	-	.	ID="HAT-9_AP";Tend="986";Tstart="316";shortTE="F";uid="35053a3a-0b44-4634-8442-1e1d87bbde21"
NC_040879.1	RepeatMasker	DNA	1738845	1739053	487	-	.	ID="DNA4-2_AP";Tend="612";Tstart="392";shortTE="F";uid="c3b6472e-f720-4861-b118-ec6e00278c8e"
NC_040879.1	RepeatMasker	DNA	4743359	4743476	446	-	.	ID="DNAX-1_AP";Tend="278";Tstart="141";shortTE="F";uid="6d0372ee-5ae2-4973-9b76-0a289e2b5f83"
NC_040879.1	RepeatMasker	Unknown	21959538	21960035	1100	-	.	ID="RND-5_FAMILY-1840";TEgroup="ctg_3%7CRND-5_FAMILY-1840%7C1";Tend="1296";Tstart="938";shortTE="F";uid="e3c79c03-1db2-45f0-be6b-9a98089f0db0"
NC_040879.1	RepeatMasker	DNA	51886832	51887277	1079	-	.	ID="TTAA2C_AP";Tend="422";Tstart="1";shortTE="F";uid="a6d116f6-dcbd-4842-bb52-5e6090883831"
NC_040879.1	RepeatMasker	DNA/Ginger-1	66183852	66183983	440	-	.	ID="RND-6_FAMILY-4326";Tend="1082";Tstart="947";shortTE="F";uid="9700c9fd-f038-46f2-bc2e-8de15f49b516"
NC_040879.1	RepeatMasker	DNA/hAT-Tip100	51122157	51122778	3033	-	.	ID="RND-1_FAMILY-98";Tend="1590";Tstart="897";shortTE="F";uid="621925e4-3052-4296-807c-fa16af138dea"
NC_040879.1	RepeatMasker	DNA/MULE-MuDR	50715964	50716654	1684	-	.	ID="MUDR1X_AP";Tend="1867";Tstart="1187";shortTE="F";uid="20768348-f4ef-4d1e-af24-fe11737a4607"
NC_040879.1	RepeatMasker	DNA/hAT-Tip100	46990337	46990691	544	-	.	ID="RND-5_FAMILY-266";TEgroup="ctg_3%7CRND-5_FAMILY-266%7C3";Tend="1795";Tstart="900";shortTE="F";uid="1d07ac8c-6dd2-4db0-99e1-13689ee581bd"
NC_040879.1	RepeatMasker	DNA/hAT-hAT19	54031945	54032659	2617	-	.	ID="rnd-6_family-134";Tend="1406";Tstart="652";shortTE="F";uid="6e2c0a62-5699-4c55-bf14-97c0f11145df"
NC_040879.1	RepeatMasker	DNA/hAT-hAT19	70049117	70049757	1525	-	.	ID="DNA8-95_AP";TEgroup="ctg_3%7CDNA8-95_AP%7C21";Tend="968";Tstart="1";shortTE="F";uid="515d82de-8079-4dbf-8664-16f89eab0531"
NC_040879.1	RepeatMasker	Unknown	42884877	42885681	5454	-	.	ID="RND-6_FAMILY-14094";Tend="1522";Tstart="768";shortTE="F";uid="5c361cbb-2843-4137-b756-b1d9b772e1f7"
NC_040879.1	RepeatMasker	DNA	73879472	73879767	1203	-	.	ID="TTAA2C_AP";TEgroup="ctg_3%7CTTAA2C_AP%7C5";Tend="423";Tstart="2";shortTE="F";uid="475b9970-8fc2-4367-8063-57add1dd0f0d"
NC_040879.1	RepeatMasker	LTR	69316467	69317833	12098	-	.	ID="RND-6_FAMILY-13017";Tend="1802";Tstart="436";shortTE="F";uid="aef7b551-3634-44b7-a1a6-193a1ddfec52"
NC_040879.1	RepeatMasker	Unknown	71407160	71407963	5291	-	.	ID="RND-6_FAMILY-14094";Tend="1522";Tstart="768";shortTE="F";uid="9240676b-7e6f-4abd-bd66-9c33901f449f"
NC_040879.1	RepeatMasker	Unknown	26907863	26909594	4621	-	.	ID="RND-6_FAMILY-115";Tend="2257";Tstart="580";shortTE="F";uid="e28b6690-8b3f-434b-b6ca-4a5d1b20840f"
NC_040879.1	RepeatMasker	DNA/MULE-MuDR	41003654	41004248	3881	-	.	ID="RND-6_FAMILY-747";Tend="1644";Tstart="1057";shortTE="F";uid="5bf98e67-c511-41c0-bd7c-1911129d260e"
NC_040879.1	RepeatMasker	Unknown	16230876	16260174	48608	-	.	ID="RND-5_FAMILY-3607";Tend="5270";Tstart="1";shortTE="F";uid="ccec7c37-e697-4bbe-876d-8b715ee4ad44"
NC_040879.1	RepeatMasker	Unknown	69779503	69779932	1803	-	.	ID="RND-5_FAMILY-890";Tend="3862";Tstart="3405";shortTE="F";uid="d1495b72-d267-49f6-b7b1-95be67683a27"
NC_040879.1	RepeatMasker	DNA	40008477	40008849	2111	-	.	ID="RND-6_FAMILY-1458";Tend="1636";Tstart="1253";shortTE="F";uid="0983990e-fd22-4b7a-a39a-05533ec4fb5e"
NC_040879.1	RepeatMasker	DNA	47393214	47393531	689	-	.	ID="DNA4-2_AP";Tend="314";Tstart="2";shortTE="F";uid="3ee30efd-969e-4db0-b567-6f530d1ffb4c"
NC_040879.1	RepeatMasker	DNA	20218372	20219153	2000	-	.	ID="DNA4-2_AP";Tend="769";Tstart="3";shortTE="F";uid="3064586d-32b2-42f3-940a-f12267f31ecc"
NC_040879.1	RepeatMasker	DNA/hAT-hAT19	46830149	46830831	1008	-	.	ID="DNA8-64_AP";TEgroup="ctg_3%7CDNA8-64_AP%7C11";Tend="619";Tstart="1";shortTE="F";uid="b1d2d35c-df9a-4f79-a1e4-59aeeffc3340"
NC_040879.1	RepeatMasker	Unknown	65594337	65594545	996	-	.	ID="RND-5_FAMILY-1129";Tend="1502";Tstart="1278";shortTE="F";uid="0a848eaa-aedb-4560-bbed-520ae1924ac1"
NC_040879.1	RepeatMasker	DNA/Sola-1	59880702	59881015	1989	-	.	ID="RND-5_FAMILY-1906";Tend="1591";Tstart="1289";shortTE="F";uid="618f92a0-44c0-43c5-afcd-3ce2cf60129b"
NC_040879.1	RepeatMasker	DNA/Academ-1	4430209	4430473	631	-	.	ID="ACADEM-1_BM";Tend="5869";Tstart="5604";shortTE="F";uid="778b9665-ca77-4625-8154-b51974d913c3"
NC_040879.1	RepeatMasker	DNA	20573052	20573504	673	-	.	ID="DNA4-2_AP";TEgroup="ctg_3%7CDNA4-2_AP%7C2";Tend="747";Tstart="206";shortTE="F";uid="39162a1b-29d9-4500-acfe-7919f91a35e6"
NC_040879.1	RepeatMasker	Retroposon?	32724579	32725075	904	-	.	ID="SINE2-1_AP";Tend="789";Tstart="270";shortTE="F";uid="5e279312-9e2d-436b-86a8-9f1a54ab94a7"
NC_040879.1	RepeatMasker	DNA/hAT-Tip100	3901286	3902555	7153	-	.	ID="RND-1_FAMILY-98";Tend="2047";Tstart="774";shortTE="F";uid="283df425-55c7-405e-89a8-bf027bacee22"
NC_040879.1	RepeatMasker	DNA/Kolobok-E	71927674	71929699	9651	-	.	ID="RND-5_FAMILY-3348";Tend="2727";Tstart="748";shortTE="F";uid="6f3ac05c-7f37-42d5-9d18-fe52cf174748"
NC_040879.1	RepeatMasker	LINE/RTE	48830928	48831249	537	-	.	ID="RTE-1_AG";Tend="1121";Tstart="791";shortTE="F";uid="d64b10ff-fe12-4c13-9c41-d3c7f5094bc1"
NC_040879.1	RepeatMasker	DNA	69868936	69869040	638	-	.	ID="DNAX-1_AP";Tend="134";Tstart="32";shortTE="F";uid="e03e7854-851f-49b7-ac95-bd4f411b4b8f"
NC_040879.1	RepeatMasker	Retroposon?	21808039	21808764	768	-	.	ID="SINE2-1_AP";Tend="1458";Tstart="218";shortTE="F";uid="7f3853e5-4ba3-4db3-bf84-9b7a41f84ec8"
NC_040879.1	RepeatMasker	DNA/TcMar-m44	75227175	75227366	649	-	.	ID="DNAX-7_AP";TEgroup="ctg_3%7CDNAX-7_AP%7C1";Tend="310";Tstart="1";shortTE="T";uid="f1493581-083e-4d5c-ac05-59153e69e6a4"
NC_040879.1	RepeatMasker	DNA/MULE-MuDR	36952499	36953719	5440	-	.	ID="rnd-6_family-7863";Tend="1770";Tstart="398";shortTE="F";uid="fbebe990-217f-4f5d-99e4-03a9b4883c0c"
NC_040879.1	RepeatMasker	DNA	7091407	7091572	500	-	.	ID="ttaa2c_ap";Tend="215";Tstart="18";shortTE="F";uid="bfa26f8d-e42a-42c2-bf48-fc6e03c03da1"
NC_040879.1	RepeatMasker	DNA/TcMar-Tigger	59078631	59078754	590	-	.	ID="RND-6_FAMILY-3492";Tend="1025";Tstart="904";shortTE="F";uid="197c1f10-6f0d-4278-943c-9d03203b0222"
NC_040879.1	RepeatMasker	DNA/P	48880789	48880921	429	-	.	ID="P-3_AP";Tend="1836";Tstart="1710";shortTE="F";uid="83f25add-05af-4ad7-97d0-754891df0f35"
NC_040879.1	RepeatMasker	DNA	42507659	42508394	729	-	.	ID="DNA4-2_AP";Tend="767";Tstart="2";shortTE="F";uid="23585860-0c3d-46c4-ad01-e3f639a7f742"
NC_040879.1	RepeatMasker	Retroposon?	56616221	56616748	667	-	.	ID="SINE2-1_AP";Tend="1318";Tstart="785";shortTE="F";uid="4d135e04-0001-4aed-a754-61b8319b6e44"
NC_040879.1	RepeatMasker	DNA	17763392	17763824	2634	-	.	ID="TTAA3_AP";Tend="429";Tstart="1";shortTE="F";uid="40da05c9-5d7b-4c8f-b4ee-5e5a69c40439"
NC_040879.1	RepeatMasker	DNA	13235932	13236154	689	-	.	ID="TTAA14_AP";Tend="548";Tstart="334";shortTE="F";uid="9e110f28-687e-4edf-8dcd-7ab4e93aedd0"
NC_040879.1	RepeatMasker	DNA/P	60529721	60531158	11343	-	.	ID="RND-5_FAMILY-2329";Tend="2120";Tstart="649";shortTE="F";uid="d0f70074-fb9f-4d52-831e-b641a29ba742"
NC_040879.1	RepeatMasker	DNA/Ginger-1	41378250	41378725	613	-	.	ID="RND-6_FAMILY-4326";Tend="1998";Tstart="1449";shortTE="F";uid="ba1554e3-45e9-4297-9923-ffe8af6766ff"
NC_040879.1	RepeatMasker	Retroposon?	59727115	59727296	516	-	.	ID="SINE2-1_AP";Tend="1765";Tstart="1581";shortTE="F";uid="db93ce7c-74c0-460f-9ae4-f546dfca6b64"
NC_040879.1	RepeatMasker	DNA/hAT-Tip100	65985750	65986211	1901	-	.	ID="RND-6_FAMILY-10052";Tend="1561";Tstart="1139";shortTE="F";uid="87a211ad-b1bf-475b-98aa-01ec2bf8dbb9"
NC_040879.1	RepeatMasker	DNA	76024176	76024292	422	-	.	ID="rnd-5_family-493";Tend="1252";Tstart="1153";shortTE="F";uid="11174a87-228c-4115-ab3d-a6cc6b9c5b38"
NC_040879.1	RepeatMasker	DNA/TcMar-Tc1	61016517	61017940	10394	-	.	ID="RND-6_FAMILY-10769";Tend="2259";Tstart="876";shortTE="F";uid="9427420a-60f8-45b2-8a5c-6e6e824bdf65"
NC_040879.1	RepeatMasker	DNA/hAT-hAT19	70992153	70992338	449	-	.	ID="HAT-N13_AP";Tend="185";Tstart="1";shortTE="F";uid="d911dda3-ef36-437f-b4e4-88c1a245f90f"
NC_040879.1	RepeatMasker	Unknown	70355666	70355940	1692	-	.	ID="RND-1_FAMILY-0";Tend="2802";Tstart="2528";shortTE="F";uid="af96a3e7-057d-4c36-89cf-5fde7dae3d67"
NC_040879.1	RepeatMasker	Unknown	16858449	16858788	2121	-	.	ID="RND-1_FAMILY-159";Tend="1135";Tstart="792";shortTE="F";uid="4ef6e97c-79bd-47d0-8637-1821a845a34f"
NC_040879.1	RepeatMasker	DNA	70160146	70160552	1026	-	.	ID="DNA-4_LMI";Tend="588";Tstart="181";shortTE="F";uid="d24d66e7-42b0-4504-a49a-6e0533128492"
NC_040879.1	RepeatMasker	DNA/hAT-hAT19	20023825	20023956	501	-	.	ID="hat-n6b_ap";Tend="142";Tstart="4";shortTE="F";uid="89019732-0b1b-4f9c-bf68-4a378e433212"
NC_040879.1	RepeatMasker	DNA/hAT-Charlie	46868585	46868918	2324	-	.	ID="RND-1_FAMILY-75";Tend="1252";Tstart="923";shortTE="F";uid="6fd9da30-9ce4-4be7-be41-a1a65a7528cb"
NC_040879.1	RepeatMasker	Unknown	558915	559643	4850	-	.	ID="RND-1_FAMILY-9";Tend="1763";Tstart="1041";shortTE="F";uid="4487c5d0-3b52-4739-8d15-a675ed741606"
NC_040879.1	RepeatMasker	DNA/MULE-MuDR	60010199	60010604	798	-	.	ID="RND-6_FAMILY-3229";Tend="2232";Tstart="1831";shortTE="F";uid="6f39f8ff-ece6-4e6e-91ba-88042aa64c36"
NC_040879.1	RepeatMasker	Unknown	72637681	72638110	1772	-	.	ID="RND-5_FAMILY-1851";Tend="1469";Tstart="941";shortTE="F";uid="2b201915-7a40-42e3-9981-8aa27f11443f"
NC_040879.1	RepeatMasker	DNA/Kolobok-E	11469408	11469655	1962	-	.	ID="RND-1_FAMILY-10";Tend="1443";Tstart="1203";shortTE="F";uid="34d9e54b-ea78-4f66-8702-6ffc4167bcd0"
NC_040879.1	RepeatMasker	RC/Helitron	22351875	22352317	2089	-	.	ID="RND-5_FAMILY-1534";Tend="1307";Tstart="864";shortTE="F";uid="3c8947f4-08db-4308-8bd5-db220dc1a437"
NC_040879.1	RepeatMasker	DNA/Ginger-1	70929574	70930589	6043	-	.	ID="RND-6_FAMILY-4326";Tend="1960";Tstart="944";shortTE="F";uid="c7dbaf97-a016-42c5-a548-30cee1c77215"
NC_040879.1	RepeatMasker	DNA/hAT-hAT19	31557712	31558348	1691	-	.	ID="DNA8-95_AP";TEgroup="ctg_3%7CDNA8-95_AP%7C5";Tend="968";Tstart="1";shortTE="F";uid="901f6905-b441-4d07-95a7-b9d991b81a72"
NC_040879.1	RepeatMasker	DNA/hAT	11503306	11503928	3256	-	.	ID="RND-5_FAMILY-3046";Tend="1687";Tstart="968";shortTE="F";uid="7e287268-e787-446c-b6a7-c6da5e45928e"
NC_040879.1	RepeatMasker	DNA/TcMar-Tigger	31571696	31571836	477	-	.	ID="RND-6_FAMILY-3492";Tend="997";Tstart="870";shortTE="F";uid="52b11983-3353-4479-9d12-6bdb720ab6f6"
NC_040879.1	RepeatMasker	Retroposon?	58035328	58035462	410	-	.	ID="SINE2-2_AP";Tend="1998";Tstart="1863";shortTE="F";uid="20d74f21-f2b3-4592-b666-026b636214e6"
NC_040879.1	RepeatMasker	Unknown	47522073	47522267	547	-	.	ID="RND-4_FAMILY-94";Tend="1301";Tstart="1115";shortTE="F";uid="a25f8f53-8150-4a5a-8c9b-f4418d41bf99"
NC_040879.1	RepeatMasker	DNA	17112420	17112598	410	-	.	ID="RND-6_FAMILY-1458";Tend="1542";Tstart="1370";shortTE="F";uid="a51693a1-f2fa-4074-aaef-a94b6792d572"
NC_040879.1	RepeatMasker	Unknown	71520293	71520508	1473	-	.	ID="RND-1_FAMILY-91";Tend="1133";Tstart="916";shortTE="F";uid="6ff98c9d-0039-4e76-aa3e-c6577629c266"
NC_040879.1	RepeatMasker	Unknown	75288673	75290904	15793	-	.	ID="RND-5_FAMILY-3607";Tend="3461";Tstart="2587";shortTE="F";uid="a5d8638c-67ea-438c-a52a-f5dfb88f7ac1"
NC_040879.1	RepeatMasker	DNA	31296471	31296786	729	-	.	ID="TTAA2D_AP";Tend="322";Tstart="2";shortTE="F";uid="a58efcaa-64b2-40c6-a75d-a8800d34dfa6"
NC_040879.1	RepeatMasker	Unknown	1614478	1615222	3405	-	.	ID="RND-5_FAMILY-890";Tend="2027";Tstart="1260";shortTE="F";uid="6627f253-4f66-4e9a-a7bc-80644a5984f8"
NC_040879.1	RepeatMasker	DNA/hAT-Tip100	42705370	42705576	732	-	.	ID="RND-4_FAMILY-348";Tend="1387";Tstart="1168";shortTE="F";uid="71be7b19-6f31-4780-88b3-8fa5766c377b"
NC_040879.1	RepeatMasker	DNA/hAT-Ac	10777873	10778054	1002	-	.	ID="RND-5_FAMILY-1931";Tend="1392";Tstart="1206";shortTE="F";uid="54e9c99d-9b8f-41de-8469-ce922fd1f684"
NC_040879.1	RepeatMasker	DNA/MULE-MuDR	20257135	20257547	1283	-	.	ID="RND-6_FAMILY-6155";TEgroup="ctg_3%7CRND-6_FAMILY-6155%7C1";Tend="1304";Tstart="732";shortTE="F";uid="a43175bd-b5f1-421d-a29d-35cace17e96c"
NC_040879.1	RepeatMasker	DNA/hAT-Charlie	41532839	41533125	2061	-	.	ID="RND-6_FAMILY-5427";Tend="1243";Tstart="951";shortTE="F";uid="2555d85c-6c4b-47c2-a2df-c356f0544e6e"
NC_040879.1	RepeatMasker	DNA	51671818	51672047	1315	-	.	ID="TTAA5_AP";Tend="442";Tstart="211";shortTE="F";uid="e6669f83-38b1-4798-8b9b-a2b7f7ea0410"
NC_040879.1	RepeatMasker	DNA	55358464	55358681	815	-	.	ID="DNA4-3_AP";Tend="482";Tstart="263";shortTE="F";uid="48b1fb62-a142-4204-b761-3b1d6e53354f"
NC_040879.1	RepeatMasker	DNA/Ginger-1	29937304	29937453	423	-	.	ID="GINGER1-1_AP";Tend="5170";Tstart="5019";shortTE="F";uid="fca210b6-7774-455a-87d8-352414293123"
NC_040879.1	RepeatMasker	DNA	9743249	9743669	1658	-	.	ID="DNA-TTAA-1_AP";Tend="422";Tstart="1";shortTE="F";uid="d4f9fa67-2be6-4684-8cb6-2ea3c1a2152c"
NC_040879.1	RepeatMasker	DNA/hAT-hAT19	54183126	54183719	3182	-	.	ID="RND-4_FAMILY-641";Tend="1508";Tstart="935";shortTE="F";uid="f0ac9ec9-3433-4bcf-bcd3-e03689218750"
NC_040879.1	RepeatMasker	DNA/Kolobok-E	69876923	69878943	8525	-	.	ID="RND-5_FAMILY-5402";Tend="2086";Tstart="109";shortTE="F";uid="2983615c-0897-41cf-9b71-956988faabae"
NC_040879.1	RepeatMasker	DNA/Ginger-1	38067784	38068197	1886	-	.	ID="RND-6_FAMILY-4326";TEgroup="ctg_3%7CRND-6_FAMILY-4326%7C53";Tend="1810";Tstart="953";shortTE="F";uid="ab0355b7-1e06-4853-8bfa-b51424240d77"
NC_040879.1	RepeatMasker	DNA/MULE-MuDR	42138835	42139093	664	-	.	ID="MUDR12X_AP";Tend="282";Tstart="19";shortTE="F";uid="9ea7cfc0-b201-45ea-adad-9d75b9665240"
NC_040879.1	RepeatMasker	Unknown	68630766	68630976	866	-	.	ID="RND-1_FAMILY-23";Tend="779";Tstart="562";shortTE="F";uid="57a8175d-4b91-4a00-8fe4-1236c330972a"
NC_040879.1	RepeatMasker	DNA/TcMar-m44	69156949	69157113	481	-	.	ID="RND-6_FAMILY-4560";Tend="536";Tstart="391";shortTE="F";uid="ad5010a9-7dca-4c19-b23b-3ae45ebea121"
NC_040879.1	RepeatMasker	DNA	66089819	66090062	1667	-	.	ID="RND-6_FAMILY-6726";Tend="1209";Tstart="966";shortTE="F";uid="598685d1-27ac-489f-8ad6-9dd362265e03"
NC_040879.1	RepeatMasker	DNA/Ginger-1	9318108	9318507	1064	-	.	ID="RND-6_FAMILY-4326";TEgroup="ctg_3%7CRND-6_FAMILY-4326%7C13";Tend="1960";Tstart="952";shortTE="F";uid="a4cfd96e-bece-4db9-9e0b-f9a8edc13a68"
NC_040879.1	RepeatMasker	DNA/Ginger-1	15314061	15314290	507	-	.	ID="RND-6_FAMILY-4326";Tend="1956";Tstart="1748";shortTE="F";uid="891d5acd-9437-4755-81b2-663011b7a06c"
NC_040879.1	RepeatMasker	DNA/MULE-MuDR	58629732	58630690	6556	-	.	ID="RND-6_FAMILY-3229";Tend="2269";Tstart="1358";shortTE="F";uid="96ccaff1-1019-4402-a1b3-79734ccb1fcc"
NC_040879.1	RepeatMasker	Unknown	42238385	42238588	1549	-	.	ID="RND-1_FAMILY-127";Tend="1566";Tstart="1363";shortTE="F";uid="ae0e4880-a729-48c2-a03f-39813df70b7f"
NC_040879.1	RepeatMasker	DNA/hAT	713452	713654	1420	-	.	ID="DNA8-98_AP";Tend="203";Tstart="1";shortTE="F";uid="ca8eda29-5083-40f0-bffd-4393a59bfa50"
NC_040879.1	RepeatMasker	DNA	24437728	24437940	1475	-	.	ID="TTAA2C_AP";Tend="210";Tstart="1";shortTE="F";uid="524b1d12-8b0f-45a9-ba81-4b6cddc3f8b9"
NC_040879.1	RepeatMasker	Unknown	19214631	19215181	3335	-	.	ID="RND-1_FAMILY-111";Tend="1556";Tstart="949";shortTE="F";uid="848339bd-06a0-48e4-8ba6-c5f15e910032"
NC_040879.1	RepeatMasker	Unknown	65717942	65718050	739	-	.	ID="RND-6_FAMILY-151";Tend="2626";Tstart="2517";shortTE="F";uid="c170c19d-9644-4d1b-9850-b82ba05e5f04"
NC_040879.1	RepeatMasker	LINE/I-Jockey	58121602	58122018	436	-	.	ID="RND-5_FAMILY-1919";Tend="2463";Tstart="2054";shortTE="F";uid="86bf1541-23bc-4948-87b2-f0090de7e15d"
NC_040879.1	RepeatMasker	DNA/hAT-Tip100	15313236	15313508	1932	-	.	ID="RND-6_FAMILY-2929";Tend="1234";Tstart="977";shortTE="F";uid="3371da4b-8786-425a-bf30-c234aa2d851c"
NC_040879.1	RepeatMasker	Unknown	73467037	73467941	771	-	.	ID="RND-1_FAMILY-2";TEgroup="ctg_3%7CRND-1_FAMILY-2%7C16";Tend="1942";Tstart="895";shortTE="F";uid="ac3f60b5-1b7c-4009-a2b3-20bd174509a6"
NC_040879.1	RepeatMasker	DNA/Ginger-1	45502579	45502992	966	-	.	ID="RND-6_FAMILY-4326";Tend="1958";Tstart="1558";shortTE="F";uid="3517efaa-8e61-4025-9780-30402fd89a60"
NC_040879.1	RepeatMasker	Retroposon?	45494073	45494224	461	-	.	ID="SINE2-2_AP";Tend="1949";Tstart="1846";shortTE="F";uid="b2bf6689-b4ac-471d-92fe-09c2a2df4231"
NC_040879.1	RepeatMasker	DNA	24107822	24107943	413	-	.	ID="dna4-2_ap";Tend="202";Tstart="88";shortTE="F";uid="5643566d-9d59-4d18-b6e5-1360132c9f7d"
NC_040879.1	RepeatMasker	DNA/Ginger-2	5302240	5303349	5563	-	.	ID="RND-6_FAMILY-15125";TEgroup="ctg_3%7CRND-6_FAMILY-15125%7C1";Tend="2169";Tstart="655";shortTE="F";uid="4cd867a8-60d5-4b1b-8931-0cd62f1315fb"
NC_040879.1	RepeatMasker	DNA/TcMar-m44	11918734	11918960	466	-	.	ID="MARINER-2_AP";Tend="1592";Tstart="1365";shortTE="F";uid="f7799d85-8e3d-41ae-aeb8-ff5cf70a758c"
NC_040879.1	RepeatMasker	DNA	64962360	64962537	490	-	.	ID="TTAA2D_AP";Tend="194";Tstart="17";shortTE="F";uid="8c4f6bcc-8e8b-4671-bf53-b090f44281a1"
NC_040879.1	RepeatMasker	DNA/hAT-Tip100	50272137	50272676	2834	-	.	ID="RND-4_FAMILY-348";Tend="1368";Tstart="845";shortTE="F";uid="39ad75e7-48be-47be-a4bf-83228b754132"
NC_040879.1	RepeatMasker	DNA	46634222	46634466	482	-	.	ID="dna4-2_ap";Tend="295";Tstart="56";shortTE="F";uid="f27440a7-e396-4f47-970f-0ce96b621507"
NC_040879.1	RepeatMasker	DNA/hAT-hAT19	58646579	58646695	408	-	.	ID="DNA8-52B_AP";Tend="137";Tstart="2";shortTE="F";uid="0d7b39e6-290c-41ff-9f8e-586ad65db845"
NC_040879.1	RepeatMasker	DNA/Kolobok-E	69947347	69947801	1593	-	.	ID="KOLOBOKE-2_AP";Tend="537";Tstart="112";shortTE="F";uid="ea16aa18-c4b3-4078-b13b-30cc569352ca"
NC_040879.1	RepeatMasker	DNA/Ginger-1	49709062	49709410	612	-	.	ID="RND-6_FAMILY-4326";Tend="1958";Tstart="1580";shortTE="F";uid="faddbce8-8d15-4cc3-8fe7-95b737740ed3"
NC_040879.1	RepeatMasker	Unknown	44089991	44090183	1468	-	.	ID="RND-1_FAMILY-55";Tend="1149";Tstart="936";shortTE="F";uid="4d45f3b9-ac1c-4412-8055-4707cf3a4c4c"
NC_040879.1	RepeatMasker	Unknown	49681706	49681890	476	-	.	ID="RND-6_FAMILY-14942";TEgroup="ctg_3%7CRND-6_FAMILY-14942%7C1";Tend="1332";Tstart="921";shortTE="T";uid="a0c49b65-621c-4ae7-828e-20bbdae61b9d"
NC_040879.1	RepeatMasker	LINE/L2	42331966	42332656	3701	-	.	ID="RND-5_FAMILY-524";Tend="1701";Tstart="915";shortTE="F";uid="85efd5e3-2dd5-49a2-b1fe-7fd751f95a22"
NC_040879.1	RepeatMasker	DNA/hAT-Tip100	20550180	20550881	2595	-	.	ID="RND-1_FAMILY-98";Tend="1589";Tstart="901";shortTE="F";uid="d9ae0707-887a-40ba-a5e9-3088c2102029"
NC_040879.1	RepeatMasker	DNA	10349648	10350045	1578	-	.	ID="TTAA14_AP";Tend="398";Tstart="1";shortTE="F";uid="05d40918-5e59-4fb0-9f5d-d13c7ed5058d"
NC_040879.1	RepeatMasker	DNA/Sola-1	43762759	43762998	428	-	.	ID="RND-5_FAMILY-1906";TEgroup="ctg_3%7CRND-5_FAMILY-1906%7C4";Tend="1596";Tstart="970";shortTE="F";uid="ab230549-1376-4e54-8de9-5291184051e3"
NC_040879.1	RepeatMasker	Unknown	15038344	15038457	756	-	.	ID="RND-6_FAMILY-151";Tend="2631";Tstart="2517";shortTE="F";uid="76958bd9-fd12-4cf8-b2c5-f302543df073"
NC_040879.1	RepeatMasker	DNA/TcMar-Tigger	51730903	51731385	3158	-	.	ID="RND-5_FAMILY-4790";Tend="3720";Tstart="3208";shortTE="F";uid="815412ff-f309-41f6-87bd-14edd31d63f2"
NC_040879.1	RepeatMasker	DNA/hAT-Charlie	76768738	76768898	983	-	.	ID="RND-1_FAMILY-24";Tend="1167";Tstart="1010";shortTE="F";uid="22d797ce-c3f0-437f-b2e3-af730d922b04"
NC_040879.1	RepeatMasker	DNA/MULE-MuDR	8987296	8987427	693	-	.	ID="RND-6_FAMILY-3139";Tend="1458";Tstart="1324";shortTE="F";uid="837c7307-bc29-441a-8f34-1e5a9c8610d2"
NC_040879.1	RepeatMasker	Retroposon?	36970185	36970595	444	-	.	ID="SINE2-1_AP";Tend="1307";Tstart="867";shortTE="F";uid="8e15c4be-2f52-41fe-aad8-1169765bd86c"
NC_040879.1	RepeatMasker	DNA/Kolobok-E	13216951	13217525	1445	-	.	ID="RND-5_FAMILY-2569";TEgroup="ctg_3%7CRND-5_FAMILY-2569%7C1";Tend="1932";Tstart="678";shortTE="F";uid="9196c07d-e217-4dde-affa-d17a5ae23fc7"
NC_040879.1	RepeatMasker	Unknown	27300216	27300366	489	-	.	ID="RND-6_FAMILY-5560";Tend="1741";Tstart="1590";shortTE="F";uid="8ba4cb62-8905-40e4-9ddb-319a4c73906c"
NC_040879.1	RepeatMasker	DNA/Ginger-2	45625036	45625587	2051	-	.	ID="RND-5_FAMILY-684";Tend="1536";Tstart="959";shortTE="F";uid="9fd1437d-3540-493b-9359-149804489df4"
NC_040879.1	RepeatMasker	DNA	53239037	53239346	1417	-	.	ID="TTAA2C_AP";Tend="316";Tstart="1";shortTE="F";uid="e3100a0a-59d9-4c92-bb08-92fc3fb0b69c"
NC_040879.1	RepeatMasker	Unknown	33501122	33501981	3355	-	.	ID="RND-4_FAMILY-734";Tend="1829";Tstart="965";shortTE="F";uid="35fd8691-0a4c-460b-8154-dff7dbc6b066"
NC_040879.1	RepeatMasker	DNA/PIF-Harbinger	7911702	7912428	1147	-	.	ID="ISL2EU-7_CFL";Tend="2211";Tstart="1481";shortTE="F";uid="04f79c44-814c-4b59-8282-93c72b089cad"
NC_040879.1	RepeatMasker	DNA/MULE-MuDR	31776350	31778170	7579	-	.	ID="RND-6_FAMILY-6104";Tend="1861";Tstart="74";shortTE="F";uid="5522f32c-f26c-4e5e-936c-017a2a9df7c5"
NC_040879.1	RepeatMasker	DNA	69077819	69078106	1767	-	.	ID="TTAA2C_AP";Tend="423";Tstart="143";shortTE="F";uid="2fbe6c4a-1da3-400e-9062-59a560cdb937"
NC_040879.1	RepeatMasker	Retroposon?	33791798	33792165	454	-	.	ID="SINE2-2_AP";Tend="435";Tstart="1";shortTE="F";uid="74f12471-f1c9-403d-8bb9-ea3abd7bf77e"
NC_040879.1	RepeatMasker	DNA/hAT-hAT19	34869085	34869705	2539	-	.	ID="RND-6_FAMILY-3027";Tend="1533";Tstart="884";shortTE="F";uid="ea22dbd1-22e6-449e-8be3-a45bd80c6e9a"
NC_040879.1	RepeatMasker	DNA/hAT	69017529	69018162	2607	-	.	ID="RND-5_FAMILY-3046";Tend="1689";Tstart="925";shortTE="F";uid="8f8e9d9a-4024-410b-afcc-0a69e3ec2734"
NC_040879.1	RepeatMasker	Unknown	8848028	8848147	847	-	.	ID="RND-1_FAMILY-23";Tend="1182";Tstart="1066";shortTE="F";uid="39358105-aed0-4c93-8187-3a958ecef8c2"
NC_040879.1	RepeatMasker	DNA	10823364	10823882	1822	-	.	ID="TTAA13B_AP";Tend="595";Tstart="18";shortTE="F";uid="a157171e-f649-43b6-a48b-c8b70abbbd86"
NC_040879.1	RepeatMasker	DNA/MULE-MuDR	73186920	73187074	1323	-	.	ID="RND-5_FAMILY-3";Tend="504";Tstart="14";shortTE="F";uid="a90797cb-f08c-4123-b673-c74651337bd4"
NC_040879.1	RepeatMasker	Unknown	23552311	23552478	413	-	.	ID="RND-4_FAMILY-731";TEgroup="ctg_3%7CRND-4_FAMILY-731%7C1";Tend="1606";Tstart="821";shortTE="T";uid="b8765c15-6761-43a0-bdf6-5b1c28c08529"
NC_040879.1	RepeatMasker	DNA/hAT-Tip100	24345134	24346670	8704	-	.	ID="RND-5_FAMILY-6156";Tend="2090";Tstart="552";shortTE="F";uid="547faae1-3767-47ae-8045-ce4d6da93d25"
NC_040879.1	RepeatMasker	DNA/hAT-hAT19	20794145	20794739	3503	-	.	ID="RND-4_FAMILY-641";Tend="1524";Tstart="933";shortTE="F";uid="dedb8a25-ee36-4ba3-80b4-85051514a725"
NC_040879.1	RepeatMasker	Unknown	50024083	50024784	3981	-	.	ID="RND-6_FAMILY-879";Tend="1673";Tstart="922";shortTE="F";uid="864cf068-f7e7-4947-aa82-79cbde060c95"
NC_040879.1	RepeatMasker	Retroposon?	34053335	34054287	3333	-	.	ID="SINE2-2_AP";Tend="978";Tstart="1";shortTE="F";uid="47a05784-8998-47b2-9616-6fcbb2c37a85"
NC_040879.1	RepeatMasker	DNA/MULE-MuDR	16210856	16210963	694	-	.	ID="RND-6_FAMILY-2559";Tend="1092";Tstart="986";shortTE="F";uid="64329ebe-27f3-4a69-b9df-e44d7537285f"
NC_040879.1	RepeatMasker	DNA	6115767	6116189	1988	-	.	ID="ttaa4c_ap";Tend="420";Tstart="1";shortTE="F";uid="ae59a068-5d02-4a72-ab0d-870ff5b8fd26"
NC_040879.1	RepeatMasker	DNA/hAT-Ac	12709512	12709665	561	-	.	ID="DNA8-99_AP";Tend="168";Tstart="4";shortTE="F";uid="c0e239a3-cac3-46fb-a81e-41e2feccca5f"
NC_040879.1	RepeatMasker	DNA/Ginger-1	5461091	5461282	585	-	.	ID="RND-5_FAMILY-588";Tend="2352";Tstart="2160";shortTE="F";uid="1422dddc-7449-4cbd-968f-ea68df662c5b"
NC_040879.1	RepeatMasker	Retroposon?	15151707	15153322	5902	-	.	ID="RND-6_FAMILY-9546";Tend="2335";Tstart="828";shortTE="F";uid="f6dc7572-95a2-4279-83a7-b4bbb45d93c7"
NC_040879.1	RepeatMasker	DNA/CMC-EnSpm	40388401	40388643	519	-	.	ID="RND-5_FAMILY-523";Tend="2539";Tstart="2322";shortTE="F";uid="6b690960-ecd0-4f46-89f7-52975f95ee47"
NC_040879.1	RepeatMasker	DNA	50307952	50308153	505	-	.	ID="TTAA8_AP";Tend="209";Tstart="2";shortTE="F";uid="c2305458-3958-4466-92ca-8ecec0e98453"
NC_040879.1	RepeatMasker	DNA/Ginger-2	7827938	7828136	833	-	.	ID="RND-6_FAMILY-7576";Tend="1484";Tstart="1307";shortTE="F";uid="f124964c-7882-48fe-bb8f-69bcea676d3f"
NC_040879.1	RepeatMasker	Retroposon?	50575044	50575644	1206	-	.	ID="SINE2-1_AP";Tend="1460";Tstart="847";shortTE="F";uid="baab13bf-873c-49ef-b2fc-9ed0baa5c31d"
NC_040879.1	RepeatMasker	DNA	17386061	17386472	1657	-	.	ID="DNA-TTAA-1_AP";Tend="423";Tstart="1";shortTE="F";uid="b07db0b9-7dfc-4bc8-bdf2-a83fd53ce5de"
NC_040879.1	RepeatMasker	DNA/MULE-MuDR	28337082	28337193	488	-	.	ID="RND-6_FAMILY-6104";Tend="1643";Tstart="1542";shortTE="F";uid="b28da571-0fa1-4d2b-845f-940ca4d04361"
NC_040879.1	RepeatMasker	LINE/R1	20736196	20736465	557	-	.	ID="RT1";Tend="3333";Tstart="3070";shortTE="F";uid="0b9f334e-2df0-4bcd-a62f-8933afd98eae"
NC_040879.1	RepeatMasker	DNA/hAT-Tip100	55243795	55244170	1851	-	.	ID="RND-4_FAMILY-348";Tend="1857";Tstart="1481";shortTE="F";uid="a1001cd7-4c98-4565-8bf2-2e04aae26ac7"
NC_040879.1	RepeatMasker	Unknown	2155643	2155867	1000	-	.	ID="RND-5_FAMILY-3670";Tend="996";Tstart="786";shortTE="F";uid="0210a5a7-1469-46ce-8152-64ea5ff92059"
NC_040879.1	RepeatMasker	DNA/Ginger-1	51279630	51279875	845	-	.	ID="RND-6_FAMILY-4326";Tend="1933";Tstart="1691";shortTE="F";uid="12f74755-d9e8-41db-a1ac-95ee43c9b6c8"
NC_040879.1	RepeatMasker	DNA	21279832	21280274	1172	-	.	ID="DNA-TTAA-1_AP";Tend="423";Tstart="3";shortTE="F";uid="f1efc90e-d9e4-4d39-a4fc-b51c9088061a"
NC_040879.1	RepeatMasker	Unknown	54428857	54429430	3789	-	.	ID="RND-1_FAMILY-135";Tend="1520";Tstart="929";shortTE="F";uid="b144a99a-4d3c-493f-8deb-e1e96507f6d4"
NC_040879.1	RepeatMasker	DNA/hAT-hAT19	49578131	49578761	2606	-	.	ID="DNA8-73_AP";TEgroup="ctg_3%7CDNA8-73_AP%7C8";Tend="784";Tstart="1";shortTE="F";uid="f36bdf35-62c3-4ae8-845e-aa5c8fcccdc0"
NC_040879.1	RepeatMasker	Unknown	22626671	22627091	3344	-	.	ID="RND-1_FAMILY-91";Tend="1350";Tstart="917";shortTE="F";uid="81a000e3-7de2-4981-ae48-7b67da92a15c"
NC_040879.1	RepeatMasker	DNA	51886056	51886807	438	-	.	ID="DNA4-2_AP";Tend="735";Tstart="1";shortTE="F";uid="7b29d06f-2b11-4c49-9cdb-2f800659c7ac"
NC_040879.1	RepeatMasker	DNA	50258258	50258533	1581	-	.	ID="ttaa26_ap";Tend="487";Tstart="213";shortTE="F";uid="31831cda-17a8-459e-aad7-345e93597133"
NC_040879.1	RepeatMasker	DNA/hAT-hAT19	5380176	5380381	524	-	.	ID="DNA8-95_AP";Tend="219";Tstart="1";shortTE="F";uid="8006c649-912f-4fd1-b48c-3c672b655065"
NC_040879.1	RepeatMasker	DNA	21157780	21158216	1229	-	.	ID="DNA-TTAA-1_AP";Tend="423";Tstart="27";shortTE="F";uid="4693a077-f741-48b9-bde7-a23a535e9347"
NC_040879.1	RepeatMasker	DNA	40842159	40842269	651	-	.	ID="DNA8-77_AP";Tend="1253";Tstart="1137";shortTE="F";uid="98e9abfb-fbe1-4b7f-8799-e340acf6696c"
NC_040879.1	RepeatMasker	DNA	75708387	75708985	1975	-	.	ID="RND-6_FAMILY-1529";Tend="428";Tstart="1";shortTE="F";uid="dc1c2b29-103b-4943-808f-871a0506068b"
NC_040879.1	RepeatMasker	DNA	30316169	30316580	2842	-	.	ID="TTAA3_AP";Tend="418";Tstart="1";shortTE="F";uid="9a753cb6-6be9-4fcb-8b99-db03c416957f"
NC_040879.1	RepeatMasker	DNA/hAT-Tip100	53463196	53463343	1160	-	.	ID="RND-6_FAMILY-2929";Tend="1125";Tstart="971";shortTE="F";uid="18556f40-6c15-471b-9ee7-38daa7fe8dc9"
NC_040879.1	RepeatMasker	DNA/TcMar-Tc1	66581296	66581746	782	-	.	ID="RND-6_FAMILY-10359";TEgroup="ctg_3%7CRND-6_FAMILY-10359%7C5";Tend="1487";Tstart="704";shortTE="F";uid="acf21225-3b12-45d6-a880-ffd16eb3a8a6"
NC_040879.1	RepeatMasker	DNA/Ginger-1	23798993	23799230	595	-	.	ID="RND-6_FAMILY-4326";Tend="1958";Tstart="1711";shortTE="F";uid="7cc774d3-d55a-433c-81be-7e3dc484d862"
NC_040879.1	RepeatMasker	DNA/hAT-Charlie	64966995	64967345	1900	-	.	ID="RND-5_FAMILY-544";Tend="1226";Tstart="873";shortTE="F";uid="01979bcf-5524-4a8f-955f-e833b92e0d40"
NC_040879.1	RepeatMasker	Unknown	23370374	23370638	1322	-	.	ID="RND-1_FAMILY-123";Tend="1213";Tstart="950";shortTE="F";uid="e540e662-db05-4df0-908f-8d7dfc539120"
NC_040879.1	RepeatMasker	DNA/hAT	63562426	63562633	814	-	.	ID="DNA8-68_AP";Tend="223";Tstart="1";shortTE="F";uid="7a0c68ac-efe3-41a2-9684-8e7eb4e09974"
NC_040879.1	RepeatMasker	DNA/hAT-Tip100	31111572	31112165	1703	-	.	ID="DNA8-100B_AP";Tend="501";Tstart="1";shortTE="F";uid="dc9fead2-dc3e-49ff-8106-e8c7fbe68081"
NC_040879.1	RepeatMasker	Retroposon?	40252262	40252600	699	-	.	ID="RND-5_FAMILY-1894";Tend="2488";Tstart="2142";shortTE="F";uid="54a2f8f4-babd-4a6b-820e-91f2e1dc7d45"
NC_040879.1	RepeatMasker	DNA/hAT-Charlie	49475285	49475387	559	-	.	ID="RND-5_FAMILY-544";Tend="1005";Tstart="910";shortTE="F";uid="d079f1f0-b087-41e3-899f-07a0cfb1f874"
NC_040879.1	RepeatMasker	DNA	64088743	64088895	553	-	.	ID="DNA-TTAA-1_AP";Tend="376";Tstart="229";shortTE="F";uid="4da202ba-9162-4292-8a75-0ff0da18f0fb"
NC_040879.1	RepeatMasker	Unknown	418790	418895	765	-	.	ID="RND-5_FAMILY-1441";Tend="2215";Tstart="2110";shortTE="F";uid="598abe41-2362-490d-a322-a20d961b649c"
NC_040879.1	RepeatMasker	Unknown	48610332	48611572	6129	-	.	ID="RND-6_FAMILY-5560";Tend="4023";Tstart="2779";shortTE="F";uid="ad091fad-0641-4bab-aea8-4995f39accff"
NC_040879.1	RepeatMasker	DNA/MULE-MuDR	58604824	58604940	500	-	.	ID="RND-6_FAMILY-2559";Tend="2616";Tstart="2498";shortTE="F";uid="f8848124-f72f-4a57-bdad-9ad145be4839"
NC_040879.1	RepeatMasker	DNA/Sola-1	13001335	13001742	820	-	.	ID="RND-5_FAMILY-1906";Tend="1603";Tstart="1231";shortTE="F";uid="3d6bce48-4f81-49f1-9bad-ba0ed4244955"
NC_040879.1	RepeatMasker	DNA	66486686	66486937	940	-	.	ID="TTAA27_AP";Tend="249";Tstart="3";shortTE="F";uid="a9f93c25-b3cd-4721-99d7-48ba2100f0f3"
NC_040879.1	RepeatMasker	Unknown	3375514	3375681	439	-	.	ID="RND-1_FAMILY-135";Tend="1525";Tstart="1373";shortTE="F";uid="8e38ecd5-340b-4eda-9934-00ee6d0a0290"
NC_040879.1	RepeatMasker	DNA/hAT-Ac	13548002	13548352	2233	-	.	ID="RND-5_FAMILY-1931";Tend="1251";Tstart="890";shortTE="F";uid="22dc01d6-5b18-4dfb-83c7-edb523094ed5"
NC_040879.1	RepeatMasker	DNA/MULE-MuDR	41528610	41528891	678	-	.	ID="RND-6_FAMILY-1315";Tend="1301";Tstart="975";shortTE="F";uid="d4a08943-1dac-44ec-a634-aa00e05495b5"
NC_040879.1	RepeatMasker	DNA/MULE-MuDR	65976474	65976764	1825	-	.	ID="RND-5_FAMILY-5008";Tend="1517";Tstart="1211";shortTE="F";uid="4deaae74-52f3-4c67-9b11-1c955685f21b"
NC_040879.1	RepeatMasker	DNA	63531542	63531889	440	-	.	ID="DNA4-2_AP";Tend="457";Tstart="97";shortTE="F";uid="f74373c7-7539-4415-b870-9c0651985206"
NC_040879.1	RepeatMasker	DNA	55440110	55440319	964	-	.	ID="RND-6_FAMILY-1458";Tend="1482";Tstart="1264";shortTE="F";uid="970bdf36-b707-4521-b148-bd237c731da6"
NC_040879.1	RepeatMasker	Unknown	2229820	2232451	10496	-	.	ID="RND-6_FAMILY-2801";Tend="2786";Tstart="147";shortTE="F";uid="94047cd3-8b44-4476-b124-0e13c7ba96d6"
NC_040879.1	RepeatMasker	DNA/Ginger-1	9546948	9547984	5673	-	.	ID="RND-6_FAMILY-4326";Tend="1971";Tstart="933";shortTE="F";uid="0a3c04b0-4a89-413d-925d-6ce5ff6da733"
NC_040879.1	RepeatMasker	DNA	12749940	12750351	1435	-	.	ID="RND-6_FAMILY-4578";Tend="1549";Tstart="1124";shortTE="F";uid="3b7f7ae1-3191-43ab-a683-2fcd8b3a3fec"
NC_040879.1	RepeatMasker	Unknown	55955152	55955605	2544	-	.	ID="RND-6_FAMILY-2081";Tend="1404";Tstart="953";shortTE="F";uid="15a209a9-413a-40c9-b374-58863859c495"
NC_040879.1	RepeatMasker	DNA/Maverick	24186371	24187036	596	-	.	ID="POLINTON-4_RPR";Tend="4522";Tstart="3870";shortTE="F";uid="6aa32d57-afc8-416b-b85b-6da2924551a3"
NC_040879.1	RepeatMasker	DNA/hAT-Tip100	10800613	10800891	1242	-	.	ID="DNA8-107_AP";Tend="384";Tstart="101";shortTE="F";uid="cfda60a8-a463-4396-96e3-fe882139eb5a"
NC_040879.1	RepeatMasker	DNA/Ginger-1	47306317	47306965	2088	-	.	ID="RND-6_FAMILY-4326";TEgroup="ctg_3%7CRND-6_FAMILY-4326%7C70";Tend="1696";Tstart="885";shortTE="F";uid="e77f9950-a1fb-4ac3-8a47-5dcf19231226"
NC_040879.1	RepeatMasker	DNA/hAT	58601947	58602376	1692	-	.	ID="RND-5_FAMILY-4329";Tend="2487";Tstart="2015";shortTE="F";uid="d7610f33-1edd-4bc7-ac33-fe9a7f652759"
NC_040879.1	RepeatMasker	DNA/PIF-Harbinger	69372911	69373466	657	-	.	ID="ISL2EU-7_CFL";Tend="2030";Tstart="1472";shortTE="F";uid="5c39e9b3-5346-4e77-bc9d-5890f69368bc"
NC_040879.1	RepeatMasker	DNA	11443654	11444174	2554	-	.	ID="TTAA14_AP";Tend="552";Tstart="1";shortTE="F";uid="bf00a631-b651-4bea-a533-d949b28f14da"
NC_040879.1	RepeatMasker	DNA	5793235	5793410	437	-	.	ID="DNA4-3_AP";Tend="491";Tstart="303";shortTE="F";uid="5c89aa51-b1e6-41ad-a488-f0f830bbbadb"
NC_040879.1	RepeatMasker	DNA/Ginger-2	47382693	47383562	1702	-	.	ID="RND-6_FAMILY-15125";TEgroup="ctg_3%7CRND-6_FAMILY-15125%7C5";Tend="2134";Tstart="628";shortTE="F";uid="21662bdb-cd87-4828-a37b-f0a8df33c00c"
NC_040879.1	RepeatMasker	DNA/hAT-Charlie	36012502	36012721	1015	-	.	ID="RND-1_FAMILY-24";Tend="1154";Tstart="925";shortTE="F";uid="db9a4251-3be5-4875-b640-2731ad4ffd0d"
NC_040879.1	RepeatMasker	DNA/Ginger-1	37008225	37008570	417	-	.	ID="RND-6_FAMILY-4326";Tend="1958";Tstart="1569";shortTE="F";uid="42a9429a-ca1f-45c3-bb56-711194d6ef0c"
NC_040879.1	RepeatMasker	DNA/Ginger-2	74047989	74048941	1372	-	.	ID="ginger2-1_lmi";Tend="2977";Tstart="2355";shortTE="F";uid="62715d3a-e58f-4987-a8b4-94cce24a862c"
NC_040879.1	RepeatMasker	DNA	9858746	9859184	2790	-	.	ID="TTAAC_AP";Tend="438";Tstart="5";shortTE="F";uid="3c04b83b-128d-46f1-9bd3-681737547917"
NC_040879.1	RepeatMasker	DNA/Ginger-1	25440093	25440258	453	-	.	ID="RND-6_FAMILY-4326";Tend="1131";Tstart="949";shortTE="F";uid="b627991f-7dba-4e86-88a4-db1b899a031f"
NC_040879.1	RepeatMasker	DNA/hAT-hAT19	31165199	31165434	691	-	.	ID="HAT-N4_AP";Tend="272";Tstart="32";shortTE="F";uid="4d9521e5-ec19-4b8f-8359-0e9bd49a9e5c"
NC_040879.1	RepeatMasker	LINE/R2	12108073	12108515	1830	-	.	ID="R2-2_API";Tend="1686";Tstart="1241";shortTE="F";uid="94c909a8-c5c8-4510-ac7b-98477ad934f5"
NC_040879.1	RepeatMasker	DNA	71555872	71556273	2222	-	.	ID="RND-5_FAMILY-1962";Tend="1371";Tstart="942";shortTE="F";uid="97ed7cc7-37c7-4892-b24c-1a75e346cf9a"
NC_040879.1	RepeatMasker	DNA/hAT-Tip100	33622622	33622864	1719	-	.	ID="RND-6_FAMILY-12567";Tend="1203";Tstart="961";shortTE="F";uid="5e100fe7-7809-4090-827e-c95314df3106"
NC_040879.1	RepeatMasker	DNA	21156685	21157149	3120	-	.	ID="RND-6_FAMILY-16396";Tend="1755";Tstart="1269";shortTE="F";uid="d908a380-865d-4ecc-a711-68e2044d6dd3"
NC_040879.1	RepeatMasker	Unknown	41390361	41390518	915	-	.	ID="RND-6_FAMILY-24802";Tend="1487";Tstart="1337";shortTE="F";uid="6123fca0-dc09-4130-b745-95aadb39c28e"
NC_040879.1	RepeatMasker	DNA/hAT-hAT19	53394337	53395244	3184	-	.	ID="DNA8-80_AP";Tend="849";Tstart="1";shortTE="F";uid="c2e2b123-516e-4499-8bb0-3c0cfa29b894"
NC_040879.1	RepeatMasker	LINE/I	26959553	26959748	1526	-	.	ID="RND-6_FAMILY-1955";Tend="1189";Tstart="993";shortTE="F";uid="af37ce47-99af-48e6-ab04-644b5d2f6ee1"
NC_040879.1	RepeatMasker	DNA	5276354	5276596	445	-	.	ID="ttaa3c_ap";Tend="413";Tstart="164";shortTE="F";uid="9bc583a9-ca72-4c63-b0de-4e090753692e"
NC_040879.1	RepeatMasker	DNA/Kolobok-E	5620813	5621101	1469	-	.	ID="RND-5_FAMILY-3544";Tend="1666";Tstart="1360";shortTE="F";uid="9552b89b-32bd-4c86-adca-2f0d126383cd"
NC_040879.1	RepeatMasker	DNA/Kolobok-E	62845998	62846193	1069	-	.	ID="RND-6_FAMILY-7387";Tend="1237";Tstart="967";shortTE="F";uid="2cc8507d-5427-4b50-bf22-ad1951a7b8c9"
NC_040879.1	RepeatMasker	DNA/Sola-1	12619967	12620904	1679	-	.	ID="SOLA1-4_AP";Tend="2419";Tstart="1500";shortTE="F";uid="c8b0294c-4bd1-492a-8774-a63039121d2c"
NC_040879.1	RepeatMasker	DNA/Ginger-1	33358033	33358344	745	-	.	ID="RND-6_FAMILY-4326";Tend="1861";Tstart="1567";shortTE="F";uid="8b8b1fe7-aa1d-40fb-b87c-afb00dc128f5"
NC_040879.1	RepeatMasker	Retroposon?	19269173	19269495	949	-	.	ID="SINE2-2_AP";Tend="877";Tstart="565";shortTE="F";uid="c529fbec-7a48-4eea-8d40-7c58b661e11b"
NC_040879.1	RepeatMasker	DNA	6484757	6485310	4016	-	.	ID="RND-6_FAMILY-6726";Tend="1518";Tstart="965";shortTE="F";uid="7a50d5cd-69c2-4694-a2b8-32c8f1e9b81d"
NC_040879.1	RepeatMasker	Retroposon	71509892	71510511	641	-	.	ID="RND-6_FAMILY-22452";TEgroup="ctg_3%7CRND-6_FAMILY-22452%7C7";Tend="2858";Tstart="2156";shortTE="F";uid="984a6cb0-d61f-475b-8d0a-20ffbdf758ec"
NC_040879.1	RepeatMasker	DNA	48584130	48584550	1611	-	.	ID="ttaa4c_ap";Tend="420";Tstart="1";shortTE="F";uid="dfc1078c-1b08-4b38-8ba3-3bf160f3a020"
NC_040879.1	RepeatMasker	DNA	27925270	27925633	970	-	.	ID="TTAA3C_AP";Tend="405";Tstart="1";shortTE="F";uid="1848c1ec-3ade-43dd-a7f7-42af1f2caad3"
NC_040879.1	RepeatMasker	Unknown	9249159	9249405	1767	-	.	ID="RND-1_FAMILY-9";Tend="1285";Tstart="1044";shortTE="F";uid="0343e721-8e1d-463d-bed3-dda31eb3d0da"
NC_040879.1	RepeatMasker	RC/Helitron	17396064	17396322	890	-	.	ID="HELITRON-1_HTIM";Tend="3642";Tstart="3378";shortTE="F";uid="8259fddc-697b-4035-a6e2-687385961fca"
NC_040879.1	RepeatMasker	DNA/TcMar-m44	15282799	15282953	526	-	.	ID="RND-6_FAMILY-4560";Tend="1022";Tstart="872";shortTE="F";uid="c9dd30c7-bfa2-4336-a529-f3a8e2b299a8"
NC_040879.1	RepeatMasker	Unknown	62085832	62087134	7004	-	.	ID="RND-6_FAMILY-5560";Tend="3327";Tstart="2030";shortTE="F";uid="991d1cab-9876-4a3f-a268-350b658e9ec5"
NC_040879.1	RepeatMasker	Retroposon?	64302805	64303175	918	-	.	ID="SINE2-2_AP";Tend="1029";Tstart="636";shortTE="F";uid="e1e30cea-abff-4a6f-a875-d1cac1b22ca1"
NC_040879.1	RepeatMasker	DNA/hAT-Tip100	36921332	36921632	2042	-	.	ID="RND-1_FAMILY-144";Tend="1592";Tstart="1297";shortTE="F";uid="505b0807-8714-4b2b-a84a-f1cff3bf5fb4"
NC_040879.1	RepeatMasker	Unknown	11415862	11416160	1040	-	.	ID="RND-5_FAMILY-890";Tend="3861";Tstart="3530";shortTE="F";uid="f73e3437-24da-44df-8fe7-a24641fb7aaa"
NC_040879.1	RepeatMasker	DNA/Ginger-1	58058978	58059326	409	-	.	ID="RND-6_FAMILY-4326";TEgroup="ctg_3%7CRND-6_FAMILY-4326%7C88";Tend="1857";Tstart="1072";shortTE="T";uid="ffddbe32-534b-439e-9d7a-2ae0621a64fe"
NC_040879.1	RepeatMasker	DNA/hAT-Tip100	5244746	5245369	688	-	.	ID="HAT-17_LMI";Tend="2233";Tstart="1613";shortTE="F";uid="a811588e-8c65-4df6-998b-cad96c97bfc5"
NC_040879.1	RepeatMasker	DNA/hAT-Tip100	39160889	39161079	898	-	.	ID="RND-6_FAMILY-2845";Tend="1160";Tstart="970";shortTE="F";uid="acc9d35d-f571-4e4b-bac2-e0f92092c3a1"
NC_040879.1	RepeatMasker	DNA/Kolobok-E	28183482	28183606	514	-	.	ID="KOLOBOKE-3_AP";Tend="2163";Tstart="2033";shortTE="F";uid="fb33f195-b96b-481b-a1c9-894d5f2df702"
NC_040879.1	RepeatMasker	DNA/hAT	53743639	53744087	1058	-	.	ID="DNA8-78_AP";TEgroup="ctg_3%7CDNA8-78_AP%7C13";Tend="624";Tstart="61";shortTE="F";uid="e9d8017b-5c6f-4472-b922-852a7a134e5d"
NC_040879.1	RepeatMasker	DNA/MULE-MuDR	42257174	42257666	638	-	.	ID="MUDR8X_AP";TEgroup="ctg_3%7CMUDR8X_AP%7C4";Tend="1928";Tstart="1016";shortTE="F";uid="d768615a-7f19-463e-8d91-ffcfd0783e88"
NC_040879.1	RepeatMasker	DNA/Kolobok-T2	67679214	67679338	695	-	.	ID="RND-6_FAMILY-1323";Tend="963";Tstart="850";shortTE="F";uid="a3387040-5c42-42af-abbd-b7d4446940ca"
NC_040879.1	RepeatMasker	DNA/Kolobok-T2	69465579	69469460	26652	-	.	ID="KOLOBOK-3_AP";Tend="3884";Tstart="15";shortTE="F";uid="d08a42d3-4c72-4755-a819-8e721983bcf1"
NC_040879.1	RepeatMasker	DNA	22228397	22228521	465	-	.	ID="DNA-TTAA-1_AP";Tend="188";Tstart="65";shortTE="F";uid="d98a981d-b951-49ea-bbc2-fb4c1cda9b30"
NC_040879.1	RepeatMasker	DNA/Kolobok-E	73686997	73687100	447	-	.	ID="KOLOBOKE-3_AP";Tend="2150";Tstart="2049";shortTE="F";uid="bd6cda8c-2e7f-4983-b81e-413f391ebe11"
NC_040879.1	RepeatMasker	DNA/hAT-Tip100	2160731	2160846	688	-	.	ID="RND-6_FAMILY-7314";Tend="1826";Tstart="1717";shortTE="F";uid="88c1b394-03c4-4dab-abcc-64c0045b7c85"
NC_040879.1	RepeatMasker	DNA/hAT-Tip100	24571668	24572128	487	-	.	ID="RND-6_FAMILY-11042";TEgroup="ctg_3%7CRND-6_FAMILY-11042%7C3";Tend="884";Tstart="408";shortTE="F";uid="c1b33927-e6bf-4b1d-98d3-c74826b9ce6a"
NC_040879.1	RepeatMasker	DNA	15145238	15146405	556	-	.	ID="RND-6_FAMILY-6323";TEgroup="ctg_3%7CRND-6_FAMILY-6323%7C4";Tend="2275";Tstart="823";shortTE="F";uid="ec314c6c-c81a-40e4-b683-002a32f2376c"
NC_040879.1	RepeatMasker	DNA/Kolobok-E	54402812	54402980	444	-	.	ID="KOLOBOKE-2_AP";Tend="1278";Tstart="1112";shortTE="F";uid="500fdba2-96e0-47e3-9831-46bb06c4c868"
NC_040879.1	RepeatMasker	Unknown	66222599	66222712	462	-	.	ID="RND-6_FAMILY-1925";Tend="406";Tstart="295";shortTE="F";uid="dd0c3d97-ca9b-4efa-8d22-0ce4fb8a3180"
NC_040879.1	RepeatMasker	DNA/hAT-Tip100	60411343	60411748	1834	-	.	ID="RND-6_FAMILY-7314";Tend="1580";Tstart="1096";shortTE="F";uid="f847dd42-29c2-4441-86f8-d6165c866598"
NC_040879.1	RepeatMasker	DNA	26901897	26902277	1068	-	.	ID="DNA-TTAA-1_AP";Tend="423";Tstart="2";shortTE="F";uid="362342da-8d53-4028-831d-ff96efc2e028"
NC_040879.1	RepeatMasker	DNA	47825862	47826035	934	-	.	ID="ttaac_ap";Tend="438";Tstart="256";shortTE="F";uid="fa01b745-f883-4c57-88d8-cd35d525434d"
NC_040879.1	RepeatMasker	DNA/MULE-MuDR	36376457	36376595	519	-	.	ID="MUDR2X_AP";Tend="176";Tstart="40";shortTE="F";uid="0024c75b-ea17-4e7e-a065-a84e75f5890a"
NC_040879.1	RepeatMasker	DNA	38334196	38334784	1359	-	.	ID="DNA4-2_AP";Tend="764";Tstart="184";shortTE="F";uid="9faafb6a-fde3-4735-977e-f9aaa3b7ff9f"
NC_040879.1	RepeatMasker	Unknown	48990120	48990492	681	-	.	ID="RND-6_FAMILY-24802";Tend="986";Tstart="856";shortTE="F";uid="0048858e-056c-4e25-af28-48ece40ec684"
NC_040879.1	RepeatMasker	Unknown	39051909	39052425	2262	-	.	ID="RND-1_FAMILY-46";Tend="1395";Tstart="936";shortTE="F";uid="ad79d964-758d-46e3-ae7f-e5f2711833e4"
NC_040879.1	RepeatMasker	DNA	63421512	63422007	685	-	.	ID="DNA4-3_AP";Tend="511";Tstart="49";shortTE="F";uid="04a7916b-c342-4769-bd05-b33778ce0af2"
NC_040879.1	RepeatMasker	DNA/Kolobok-E	54627429	54627738	501	-	.	ID="KOLOBOKE-2_AP";Tend="2211";Tstart="1851";shortTE="F";uid="5f458e66-4ae0-40bf-87bb-59e4e2e60d2a"
NC_040879.1	RepeatMasker	DNA/hAT-hAT19	72314629	72314831	1181	-	.	ID="DNA8-95_AP";Tend="216";Tstart="18";shortTE="F";uid="e759d906-5c75-40fa-bd49-242e5c736b68"
NC_040879.1	RepeatMasker	Unknown	51997939	51998504	2089	-	.	ID="RND-4_FAMILY-731";Tend="1643";Tstart="827";shortTE="F";uid="282e5a2f-8f76-45c5-be5a-a55ed9f557c5"
NC_040879.1	RepeatMasker	Unknown	75149445	75150136	1760	-	.	ID="RND-1_FAMILY-3";Tend="2741";Tstart="2062";shortTE="F";uid="7bad24c9-e168-4482-94e5-267c49c91959"
NC_040879.1	RepeatMasker	Unknown	36484496	36484731	1822	-	.	ID="RND-5_FAMILY-2904";Tend="1207";Tstart="973";shortTE="F";uid="5b630c9b-91cb-40b7-a8b6-a1774f08a931"
NC_040879.1	RepeatMasker	DNA	51477289	51477421	401	-	.	ID="RND-6_FAMILY-1179";Tend="1074";Tstart="941";shortTE="F";uid="075d22c7-9a66-4cfb-a854-111133078d82"
NC_040879.1	RepeatMasker	Unknown	39663608	39665828	4046	-	.	ID="RND-6_FAMILY-7670";Tend="2153";Tstart="18";shortTE="F";uid="95295246-1390-4399-a699-29ab6f1931c2"
NC_040879.1	RepeatMasker	Unknown	75957989	75960104	53917	-	.	ID="RND-1_FAMILY-0";Tend="302";Tstart="180";shortTE="F";uid="0a02c848-1fae-407c-9e48-1341bf35f3de"
NC_040879.1	RepeatMasker	DNA/hAT-Charlie	37933802	37933986	786	-	.	ID="DNA8-34_AP";Tend="184";Tstart="1";shortTE="F";uid="339d2f8d-5491-4e30-838e-b2cca089fad5"
NC_040879.1	RepeatMasker	Unknown	71441195	71441873	718	-	.	ID="RND-5_FAMILY-870";Tend="1310";Tstart="666";shortTE="F";uid="fb1dfb21-80bd-4997-8177-0942f298f1b7"
NC_040879.1	RepeatMasker	DNA	12213112	12213269	542	-	.	ID="TTAA24_AP";Tend="148";Tstart="9";shortTE="F";uid="07c099b7-7da4-402b-bdc5-1c8d5c76a501"
NC_040879.1	RepeatMasker	DNA	25101798	25102165	866	-	.	ID="DNA8-31_AP";Tend="417";Tstart="37";shortTE="F";uid="832a4003-afb1-4e14-96a3-dc5e019801cd"
NC_040879.1	RepeatMasker	DNA/MULE-MuDR	62394109	62394574	1538	-	.	ID="rnd-6_family-1315";Tend="1508";Tstart="1110";shortTE="F";uid="d481a50a-ab4c-4867-9f54-61c7f91d93c1"
NC_040879.1	RepeatMasker	DNA	50541553	50541808	498	-	.	ID="DNA4-3_AP";Tend="303";Tstart="24";shortTE="F";uid="51678d09-c563-41bd-b8ba-1991454fc29a"
NC_040879.1	RepeatMasker	DNA	39607179	39607303	870	-	.	ID="TTAA4B_AP";Tend="429";Tstart="305";shortTE="F";uid="fce2c142-bdf5-400e-8489-de3bbfea3bd0"
NC_040879.1	RepeatMasker	DNA/Ginger-2	37603257	37604636	804	-	.	ID="GINGER2-1_AP";TEgroup="ctg_3%7CGINGER2-1_AP%7C1";Tend="2837";Tstart="152";shortTE="F";uid="8318909f-fecb-44ed-b786-f09bea89c3b2"
NC_040879.1	RepeatMasker	DNA/hAT-Charlie	69834589	69834823	1255	-	.	ID="RND-1_FAMILY-24";Tend="1154";Tstart="919";shortTE="F";uid="fa32435d-65d3-4fc6-a03a-5397ec0fe2a1"
NC_040879.1	RepeatMasker	DNA	37255181	37255603	1291	-	.	ID="TTAA2C_AP";Tend="410";Tstart="2";shortTE="F";uid="21724a79-0fd9-4a1f-ac62-5b004713a81a"
NC_040879.1	RepeatMasker	DNA/Academ-1	5238636	5238981	570	-	.	ID="ACADEM-1_DPULEX";Tend="2519";Tstart="2174";shortTE="F";uid="5afd4e28-5d4f-4a6f-b7bd-142b887a8548"
NC_040879.1	RepeatMasker	Unknown	61897946	61898145	1220	-	.	ID="RND-1_FAMILY-123";Tend="1132";Tstart="942";shortTE="F";uid="c29c9664-28ba-4046-86dc-4b8505ab4d44"
NC_040879.1	RepeatMasker	DNA/TcMar-Mariner	68383182	68383460	978	-	.	ID="MARINER-30_RPR";Tend="1326";Tstart="1035";shortTE="F";uid="7e3685f4-c7ff-43f1-b368-892bbbc76148"
NC_040879.1	RepeatMasker	DNA/hAT-hAT19	40601344	40602568	5104	-	.	ID="RND-6_FAMILY-2490";Tend="1565";Tstart="389";shortTE="F";uid="0ed7645d-767c-4246-8398-dd022f98dc36"
NC_040879.1	RepeatMasker	Unknown	70682213	70683985	12570	-	.	ID="RND-6_FAMILY-5560";Tend="4225";Tstart="2412";shortTE="F";uid="d0404737-106a-4338-8dae-f6140cc15b76"
NC_040879.1	RepeatMasker	DNA	28249261	28249522	1079	-	.	ID="TTAA3_AP";Tend="300";Tstart="10";shortTE="F";uid="cb13ca7e-b93f-4af0-b712-236b41fbdeab"
NC_040879.1	RepeatMasker	DNA	19605688	19605901	496	-	.	ID="TTAA2D_AP";Tend="408";Tstart="205";shortTE="F";uid="e6f5f210-91e8-4703-aa56-e64b69f59248"
NC_040879.1	RepeatMasker	DNA	45555906	45556318	1516	-	.	ID="DNA-TTAA-1_AP";Tend="423";Tstart="1";shortTE="F";uid="f909423c-c805-44f8-99b7-fa63c8266b87"
NC_040879.1	RepeatMasker	DNA	30501645	30501955	978	-	.	ID="TTAA2C_AP";Tend="294";Tstart="1";shortTE="F";uid="87f8ff9d-2195-4695-8f14-0fe6d2660dd1"
NC_040879.1	RepeatMasker	LINE/R1	49911309	49911411	439	-	.	ID="SART-9_API";Tend="3670";Tstart="3564";shortTE="F";uid="8db691fa-0e43-47f8-bced-995a6782c2a8"
NC_040879.1	RepeatMasker	DNA/hAT-Tip100	4788532	4789889	1455	-	.	ID="RND-6_FAMILY-7099";TEgroup="ctg_3%7CRND-6_FAMILY-7099%7C1";Tend="4576";Tstart="3";shortTE="F";uid="83f7c001-c5e6-4b98-ba8a-577e810942c5"
NC_040879.1	RepeatMasker	Unknown	70253822	70254907	1874	-	.	ID="RND-1_FAMILY-0";Tend="2416";Tstart="785";shortTE="F";uid="ee0ef3e9-b9ac-4bf3-9859-553ceb28f9c1"
NC_040879.1	RepeatMasker	DNA/TcMar-Tigger	53517198	53517733	888	-	.	ID="RND-1_FAMILY-145";TEgroup="ctg_3%7CRND-1_FAMILY-145%7C3";Tend="1433";Tstart="976";shortTE="F";uid="9380d694-90e9-4d2a-8659-a3bbb768b85a"
NC_040879.1	RepeatMasker	DNA/Maverick	16499305	16499815	406	-	.	ID="POLINTON-1_DEU";Tend="7604";Tstart="7100";shortTE="F";uid="ba94b240-5679-42aa-9ef4-753ab3b3e73a"
NC_040879.1	RepeatMasker	Retroposon?	7993005	7993419	504	-	.	ID="SINE2-1_AP";Tend="1023";Tstart="588";shortTE="F";uid="b48b32a2-0251-4f2c-ba31-3467dcb45489"
NC_040879.1	RepeatMasker	DNA/hAT-Charlie	60132714	60132976	1129	-	.	ID="RND-1_FAMILY-24";Tend="1124";Tstart="872";shortTE="F";uid="5334270c-e9a7-401c-842a-15f2654e4ae2"
NC_040879.1	RepeatMasker	DNA	65429268	65429512	1173	-	.	ID="TTAA3_AP";Tend="386";Tstart="155";shortTE="F";uid="268bcf8b-6bba-41da-91a6-423762f0f48f"
NC_040879.1	RepeatMasker	Unknown	58280998	58281572	3450	-	.	ID="RND-6_FAMILY-12941";Tend="743";Tstart="173";shortTE="F";uid="f49dc3bb-1d92-4b6b-9d9f-b02d915137c0"
NC_040879.1	RepeatMasker	Unknown	72866213	72874189	4721	-	.	ID="RND-1_FAMILY-0";Tend="8220";Tstart="3851";shortTE="F";uid="8e91f98c-ee15-45a2-987d-c75d47e8dc5c"
NC_040879.1	RepeatMasker	DNA	29657854	29658539	1854	-	.	ID="DNA4-2_AP";Tend="662";Tstart="1";shortTE="F";uid="5de5553d-050d-4879-8d22-8b51a8a4ac9d"
NC_040879.1	RepeatMasker	Retroposon?	33517114	33517323	447	-	.	ID="SINE2-1_AP";Tend="1351";Tstart="1132";shortTE="F";uid="438ff203-5fdf-4966-96c2-956463a8505d"
NC_040879.1	RepeatMasker	DNA/hAT-Charlie	57834606	57834851	657	-	.	ID="DNA8-32_AP";Tend="240";Tstart="1";shortTE="F";uid="37d6bda1-d608-493d-9e4b-3363b490a653"
NC_040879.1	RepeatMasker	Unknown	1563124	1563278	1036	-	.	ID="RND-5_FAMILY-890";Tend="2845";Tstart="2695";shortTE="F";uid="3729bb64-194b-45b8-a566-d33237e47a34"
NC_040879.1	RepeatMasker	Unknown	21937442	21937911	1529	-	.	ID="RND-1_FAMILY-20";TEgroup="ctg_3%7CRND-1_FAMILY-20%7C1";Tend="1587";Tstart="971";shortTE="F";uid="9ce46802-129c-4311-82b4-f090e56f9cf4"
NC_040879.1	RepeatMasker	DNA	6824834	6825452	3578	-	.	ID="RND-6_FAMILY-1458";Tend="1889";Tstart="1259";shortTE="F";uid="c26f4e78-196c-4582-9735-4ca5ee58256b"
NC_040879.1	RepeatMasker	DNA/hAT-Tip100	23023554	23024838	8544	-	.	ID="RND-5_FAMILY-93";Tend="2203";Tstart="874";shortTE="F";uid="e9f7047b-1bce-4cbc-9922-795fd9653567"
NC_040879.1	RepeatMasker	DNA/hAT-hAT19	47195623	47196013	931	-	.	ID="RND-6_FAMILY-2490";Tend="1474";Tstart="1080";shortTE="F";uid="94f6279e-15cf-44c6-8875-3ff49b8b49bd"
NC_040879.1	RepeatMasker	DNA	34841613	34842137	1249	-	.	ID="rnd-6_family-1458";Tend="1895";Tstart="1392";shortTE="F";uid="dc0de16d-e584-42a8-a1dc-7a22c4180de5"
NC_040879.1	RepeatMasker	Unknown	74747700	74750014	22120	-	.	ID="RND-5_FAMILY-3607";Tend="6147";Tstart="4580";shortTE="F";uid="fbf2de71-cdd3-4efc-a1ec-5c725c20f3d1"
NC_040879.1	RepeatMasker	LTR/Gypsy	76027367	76027733	856	-	.	ID="RND-6_FAMILY-1286";Tend="2130";Tstart="1746";shortTE="F";uid="9a5f0e34-b870-4a32-a9d3-29bb550c5496"
NC_040879.1	RepeatMasker	DNA/Kolobok-E	62218813	62219000	484	-	.	ID="RND-6_FAMILY-5091";Tend="1015";Tstart="816";shortTE="F";uid="6a39ad6c-9560-4857-8310-38b684f8e660"
NC_040879.1	RepeatMasker	DNA/Ginger-1	17917307	17917434	444	-	.	ID="RND-6_FAMILY-4326";Tend="1740";Tstart="1616";shortTE="F";uid="a293dfe7-5429-448b-a3e2-3e73b0fee1a7"
NC_040879.1	RepeatMasker	Unknown	6839817	6840726	897	-	.	ID="RND-1_FAMILY-130";Tend="1968";Tstart="1044";shortTE="F";uid="47a060f2-0cc9-4281-b900-ab950a153196"
NC_040879.1	RepeatMasker	LINE/R1	50871976	50872521	1251	-	.	ID="RTAG4";Tend="2281";Tstart="1749";shortTE="F";uid="f037d4ef-16bc-48bb-aade-00dd1949f5dd"
NC_040879.1	RepeatMasker	DNA	61005586	61005965	1870	-	.	ID="dna4-3_ap";Tend="635";Tstart="299";shortTE="F";uid="d968196d-2966-48e6-96c5-abe0f3ebc39d"
NC_040879.1	RepeatMasker	Unknown	8692206	8692450	835	-	.	ID="RND-6_FAMILY-5803";Tend="1360";Tstart="1114";shortTE="F";uid="a0956ede-b06e-46e1-beb0-779585b17ac4"
NC_040879.1	RepeatMasker	DNA/hAT-hAT19	62841612	62841813	1353	-	.	ID="RND-5_FAMILY-722";Tend="1538";Tstart="1337";shortTE="F";uid="06cc0ed3-eb1d-4471-8d07-4881201e309a"
NC_040879.1	RepeatMasker	LTR	12128051	12128417	3228	-	.	ID="RND-6_FAMILY-13017";Tend="1804";Tstart="1438";shortTE="F";uid="36cb42f1-ed26-4d63-b373-f2606f334649"
NC_040879.1	RepeatMasker	DNA	2147579	2147897	1370	-	.	ID="TTAA22_AP";Tend="435";Tstart="118";shortTE="F";uid="ef83e353-ab44-4536-8b97-6299e3d9588d"
NC_040879.1	RepeatMasker	Unknown	38374321	38374491	706	-	.	ID="RND-1_FAMILY-20";Tend="1174";Tstart="1007";shortTE="F";uid="7da8a753-2a76-443e-9c73-28afe02ba5c1"
NC_040879.1	RepeatMasker	DNA	58428375	58428790	1171	-	.	ID="DNA-TTAA-1_AP";Tend="423";Tstart="1";shortTE="F";uid="75739832-1e89-4627-bdca-17b8d0cf69cf"
NC_040879.1	RepeatMasker	DNA	56491338	56491578	907	-	.	ID="TTAA7_AP";Tend="331";Tstart="85";shortTE="F";uid="4d1be544-8896-4bef-9a66-c54036d98fe6"
NC_040879.1	RepeatMasker	Unknown	70810024	70811531	7764	-	.	ID="RND-6_FAMILY-5560";Tend="3503";Tstart="1996";shortTE="F";uid="53362233-c982-43e6-8996-133bc41c12e1"
NC_040879.1	RepeatMasker	Retroposon?	13014403	13015196	695	-	.	ID="SINE2-1_AP";Tend="883";Tstart="85";shortTE="F";uid="3e7a1698-17e4-42a4-ad75-1017322ffec2"
NC_040879.1	RepeatMasker	DNA/TcMar-m44	70044499	70045092	1393	-	.	ID="MARINER-3_AP";Tend="1742";Tstart="1149";shortTE="F";uid="b542370b-e1db-443e-9fbd-4e529bd09a6e"
NC_040879.1	RepeatMasker	Unknown	57813800	57814253	1543	-	.	ID="RND-6_FAMILY-2440";Tend="1964";Tstart="1523";shortTE="F";uid="282f819b-9372-4b0c-8985-4456ffb3fda4"
NC_040879.1	RepeatMasker	LINE/L2	54936399	54937801	7654	-	.	ID="RND-6_FAMILY-13409";Tend="1523";Tstart="202";shortTE="F";uid="5880077e-edb7-40a0-94e8-8ac103f36f5b"
NC_040879.1	RepeatMasker	LINE/I	58528528	58530682	1103	-	.	ID="RND-5_FAMILY-302";Tend="3916";Tstart="1743";shortTE="F";uid="fed16777-a9e1-47cb-9bcf-d654faff0853"
NC_040879.1	RepeatMasker	DNA/Ginger-1	21963024	21963595	2434	-	.	ID="RND-6_FAMILY-4326";TEgroup="ctg_3%7CRND-6_FAMILY-4326%7C27";Tend="1959";Tstart="953";shortTE="F";uid="f50e848e-1711-481f-8ce0-778dc9da11b2"
NC_040879.1	RepeatMasker	DNA/hAT-hAT19	60502252	60502516	1172	-	.	ID="RND-5_FAMILY-722";Tend="1540";Tstart="1305";shortTE="F";uid="0fe0d854-1f8b-4f3f-976d-f830f8b5f397"
NC_040879.1	RepeatMasker	Unknown	38090856	38091054	1281	-	.	ID="RND-1_FAMILY-11";Tend="1119";Tstart="919";shortTE="F";uid="9cdb0330-9937-4fef-a7a2-d23d71833371"
NC_040879.1	RepeatMasker	DNA/Ginger-2	58003946	58004312	2059	-	.	ID="RND-5_FAMILY-684";Tend="1532";Tstart="1119";shortTE="F";uid="957b114d-ebb4-4e49-9069-24763e750a98"
NC_040879.1	RepeatMasker	DNA/hAT-hAT19	49218993	49219145	633	-	.	ID="RND-5_FAMILY-1106";Tend="1481";Tstart="1326";shortTE="F";uid="629b9e2b-c579-4746-b8a5-0397e3c62c40"
NC_040879.1	RepeatMasker	LTR/Gypsy	5277820	5278306	1359	-	.	ID="GYPSY3-I_AP";Tend="4690";Tstart="4283";shortTE="F";uid="76b25471-8667-4d85-8461-11b8307c6e3a"
NC_040879.1	RepeatMasker	DNA/Sola-1	1466239	1466531	1822	-	.	ID="RND-5_FAMILY-1906";Tend="1237";Tstart="952";shortTE="F";uid="4ea11de1-fd80-4f99-aee8-74867d545a1b"
NC_040879.1	RepeatMasker	Unknown	76400103	76401684	8741	-	.	ID="RND-6_FAMILY-5560";Tend="2964";Tstart="580";shortTE="F";uid="76607744-763a-4213-8600-5c6fec5286e4"
NC_040879.1	RepeatMasker	DNA	68810823	68811508	4013	-	.	ID="RND-6_FAMILY-7463";Tend="1448";Tstart="801";shortTE="F";uid="a4db83e4-4009-4785-9953-a20d93c64be3"
NC_040879.1	RepeatMasker	LTR/Pao	42858456	42858789	452	-	.	ID="BEL-6_DWIL-I";Tend="5594";Tstart="5258";shortTE="F";uid="2b5b9629-7acf-4afc-8d54-08b71f717358"
NC_040879.1	RepeatMasker	DNA/Ginger-1	70910868	70911105	531	-	.	ID="RND-5_FAMILY-2987";Tend="2661";Tstart="2454";shortTE="F";uid="30c5823f-719b-4990-bce0-669f98f3a676"
NC_040879.1	RepeatMasker	Unknown	33682916	33683386	1399	-	.	ID="RND-4_FAMILY-94";Tend="1272";Tstart="811";shortTE="F";uid="baf4d5da-667b-4fe8-886f-1e12521e3ee2"
NC_040879.1	RepeatMasker	Unknown	44536156	44566397	44452	-	.	ID="RND-1_FAMILY-0";Tend="8223";Tstart="1";shortTE="F";uid="94d483a5-0788-4a4e-b834-fbf90d6faa52"
NC_040879.1	RepeatMasker	Retroposon?	3795825	3795925	459	-	.	ID="SINE2-1_AP";Tend="1770";Tstart="1665";shortTE="F";uid="0b0c1bf8-64c8-4d78-a118-1a8ca670c9dd"
NC_040879.1	RepeatMasker	Unknown	27409784	27409970	685	-	.	ID="RND-1_FAMILY-82";Tend="940";Tstart="783";shortTE="F";uid="d234bbb9-cd67-4feb-af0b-4c107cb6788e"
NC_040879.1	RepeatMasker	DNA/hAT-Tip100	64554560	64554807	1440	-	.	ID="RND-6_FAMILY-12567";Tend="1240";Tstart="976";shortTE="F";uid="ae8c7d89-4541-44af-86f5-1089ea2c0467"
NC_040879.1	RepeatMasker	Unknown	60871076	60871182	437	-	.	ID="RND-4_FAMILY-734";Tend="1087";Tstart="979";shortTE="F";uid="98cb948f-b5a6-4c07-ae86-0b0e4e8b93be"
NC_040879.1	RepeatMasker	DNA/MULE-MuDR	36262520	36262706	831	-	.	ID="MUDR2X_AP";Tend="1220";Tstart="1037";shortTE="F";uid="f3f8f651-7ce4-4441-88ef-4f7e2e999a4c"
NC_040879.1	RepeatMasker	DNA/CMC-EnSpm	56854083	56854314	436	-	.	ID="RND-5_FAMILY-523";Tend="2534";Tstart="2322";shortTE="F";uid="13aa4b44-1d6c-48f1-b521-1597db1614e6"
NC_040879.1	RepeatMasker	DNA	37192037	37192150	594	-	.	ID="ttaa2c_ap";Tend="257";Tstart="132";shortTE="F";uid="a5a3c30d-79de-4592-82d0-7410d4582d24"
NC_040879.1	RepeatMasker	Unknown	71220162	71222372	12271	-	.	ID="RND-6_FAMILY-7807";TEgroup="ctg_3%7CRND-6_FAMILY-7807%7C10";Tend="2084";Tstart="105";shortTE="F";uid="0ec7c0f4-64e6-4a10-b784-4bc25a7eaedc"
NC_040879.1	RepeatMasker	DNA/hAT-Tip100	6548871	6549204	2163	-	.	ID="RND-6_FAMILY-1477";Tend="1678";Tstart="1345";shortTE="F";uid="f77aa892-6ffe-4864-b543-062069cb1ff1"
NC_040879.1	RepeatMasker	DNA/Kolobok-T2	39768296	39768430	494	-	.	ID="REP-4_PBA";Tend="607";Tstart="470";shortTE="F";uid="b39acc1e-7dc2-40e1-9d3e-e36e37d942c6"
NC_040879.1	RepeatMasker	DNA/Kolobok-E	31035461	31036384	757	-	.	ID="KOLOBOKE-2_AP";Tend="2113";Tstart="1124";shortTE="F";uid="15e12074-23f3-4c82-bf72-4cbaadd77639"
NC_040879.1	RepeatMasker	DNA/Ginger-1	70513384	70515656	12489	-	.	ID="RND-1_FAMILY-66";Tend="3008";Tstart="708";shortTE="F";uid="5340828f-68c5-41c0-bfbf-8b4eefca7ffa"
NC_040879.1	RepeatMasker	DNA	51498365	51498584	502	-	.	ID="dna4-1_ap";Tend="274";Tstart="55";shortTE="F";uid="a47c71e9-4c67-4312-baeb-f28a912933a3"
NC_040879.1	RepeatMasker	LINE/I-Jockey	69712875	69713004	535	-	.	ID="RND-6_FAMILY-6592";Tend="4393";Tstart="4251";shortTE="F";uid="e9b47a41-3648-4573-a1eb-992d3d6e2e82"
NC_040879.1	RepeatMasker	DNA/Kolobok-E	10729043	10729224	477	-	.	ID="KOLOBOKE-2_AP";Tend="1297";Tstart="1118";shortTE="F";uid="f5d3fba0-1325-40c2-ad6e-bed34aed08ec"
NC_040879.1	RepeatMasker	DNA	26883918	26884084	525	-	.	ID="RND-6_FAMILY-515";Tend="1038";Tstart="878";shortTE="F";uid="db34d6ab-8570-4d87-a0ab-f9772229c1ed"
NC_040879.1	RepeatMasker	Unknown	48701757	48717474	47777	-	.	ID="RND-5_FAMILY-3607";Tend="2361";Tstart="1";shortTE="F";uid="5b318fff-7abc-4704-8fe9-158810ac2559"
NC_040879.1	RepeatMasker	Unknown	76280488	76282806	59599	-	.	ID="RND-5_FAMILY-3607";Tend="5542";Tstart="5224";shortTE="F";uid="625e96be-0284-46c4-afb0-898280eb3dfd"
NC_040879.1	RepeatMasker	DNA/hAT-Tip100	56253053	56253558	1599	-	.	ID="RND-6_FAMILY-7099";Tend="1615";Tstart="1003";shortTE="F";uid="43c111c8-4f31-474c-af05-e33d952122f4"
NC_040879.1	RepeatMasker	DNA/hAT-hAT19	14598825	14599298	669	-	.	ID="RND-5_FAMILY-153";Tend="1372";Tstart="972";shortTE="F";uid="626799e0-945e-432f-a1f3-08f428db8057"
NC_040879.1	RepeatMasker	Unknown	1644650	1644894	1500	-	.	ID="RND-1_FAMILY-23";Tend="1215";Tstart="979";shortTE="F";uid="c935967e-0093-478f-9c62-db74582713c8"
NC_040879.1	RepeatMasker	DNA/MULE-MuDR	699188	699987	4149	-	.	ID="RND-6_FAMILY-11912";Tend="3579";Tstart="2772";shortTE="F";uid="057c79e5-f312-4e87-8815-cd7d0911c8d5"
NC_040879.1	RepeatMasker	DNA/Kolobok-E	1973493	1973649	866	-	.	ID="KOLOBOKE-2_AP";Tend="1268";Tstart="1114";shortTE="F";uid="f9ad110f-cc1e-47cf-ba11-23571f334a5b"
NC_040879.1	RepeatMasker	DNA	55699214	55699538	1270	-	.	ID="TTAAC_AP";TEgroup="ctg_3%7CTTAAC_AP%7C2";Tend="438";Tstart="243";shortTE="F";uid="311120a9-eb45-4a8e-8a3f-1afe1c37acb5"
NC_040879.1	RepeatMasker	DNA	66480768	66481086	1333	-	.	ID="TTAA11_AP";Tend="373";Tstart="2";shortTE="F";uid="4e0fc0b3-3b77-4f41-be0e-08f9e25a2b17"
NC_040879.1	RepeatMasker	Unknown	9311997	9312253	1160	-	.	ID="RND-1_FAMILY-127";Tend="1581";Tstart="1355";shortTE="F";uid="bac8166e-e9ed-44d2-b079-98ecf3b5ca7e"
NC_040879.1	RepeatMasker	LINE/I	4789890	4790900	1503	-	.	ID="RND-5_FAMILY-302";Tend="3494";Tstart="1744";shortTE="F";uid="dd725db8-4cb5-48e9-9994-4b31d06890ec"
NC_040879.1	RepeatMasker	DNA/Ginger-1	73690202	73690379	848	-	.	ID="RND-5_FAMILY-588";Tend="209";Tstart="31";shortTE="F";uid="59702631-62cf-4ce2-b7b5-1f77b8b22987"
NC_040879.1	RepeatMasker	Retroposon?	15228351	15228599	737	-	.	ID="SINE2-2_AP";Tend="887";Tstart="636";shortTE="F";uid="fe81c0f0-9085-479b-890a-c37776eb7bbc"
NC_040879.1	RepeatMasker	DNA	21343935	21344448	698	-	.	ID="RND-6_FAMILY-1179";Tend="1511";Tstart="972";shortTE="F";uid="5d9d287b-92f2-4a9c-ba28-80ce9e68f80c"
NC_040879.1	RepeatMasker	DNA	58689783	58690054	474	-	.	ID="TTAA8_AP";Tend="284";Tstart="24";shortTE="F";uid="6b56a0c2-a67c-4693-93e5-638a41256a49"
NC_040879.1	RepeatMasker	DNA/Ginger-1	4519918	4520283	2320	-	.	ID="RND-6_FAMILY-4326";Tend="1334";Tstart="968";shortTE="F";uid="1ce69616-fddf-4b57-bf87-fee7c666a891"
NC_040879.1	RepeatMasker	Unknown	3729638	3729904	1411	-	.	ID="RND-5_FAMILY-5039";Tend="1244";Tstart="976";shortTE="F";uid="791b7356-146a-4614-9c96-97f556a0f496"
NC_040879.1	RepeatMasker	Unknown	6273730	6273851	622	-	.	ID="RND-5_FAMILY-6295";TEgroup="ctg_3%7CRND-5_FAMILY-6295%7C1";Tend="1373";Tstart="755";shortTE="T";uid="4f806665-3502-4699-a416-38b8037a35fc"
NC_040879.1	RepeatMasker	DNA/Ginger-2	45278540	45279092	1565	-	.	ID="RND-6_FAMILY-2293";TEgroup="ctg_3%7CRND-6_FAMILY-2293%7C2";Tend="1443";Tstart="945";shortTE="F";uid="98dd9062-705e-4fc5-87a2-a0006d3c790a"
NC_040879.1	RepeatMasker	DNA/P	55040259	55040581	522	-	.	ID="RND-5_FAMILY-2329";Tend="1741";Tstart="1428";shortTE="F";uid="6566bd00-6236-41e6-9452-d500406488bf"
NC_040879.1	RepeatMasker	DNA	56807200	56807690	2379	-	.	ID="TTAA14_AP";Tend="543";Tstart="1";shortTE="F";uid="50ae187c-182c-45d4-bea8-9c26fe11cedc"
NC_040879.1	RepeatMasker	DNA	71789502	71789740	727	-	.	ID="DNA4-2_AP";Tend="768";Tstart="519";shortTE="F";uid="e88e9146-3a3e-4220-987d-611c4b353b6e"
NC_040879.1	RepeatMasker	DNA/Ginger-1	51832977	51833112	595	-	.	ID="RND-6_FAMILY-4326";Tend="1099";Tstart="953";shortTE="F";uid="f2f50d25-a3ca-497e-aba5-e22f92aa693b"
NC_040879.1	RepeatMasker	DNA/Ginger-1	2981820	2982073	478	-	.	ID="RND-6_FAMILY-4326";Tend="1099";Tstart="864";shortTE="F";uid="97e7b519-318f-4af2-906f-0ee932e290d7"
NC_040879.1	RepeatMasker	DNA/hAT-hAT19	35742275	35742436	416	-	.	ID="DNA8-95_AP";Tend="176";Tstart="1";shortTE="F";uid="32dafe17-982d-4ec6-8616-2871d55594aa"
NC_040879.1	RepeatMasker	Unknown	1639780	1640650	3281	-	.	ID="RND-5_FAMILY-890";Tend="4079";Tstart="3345";shortTE="F";uid="4ac81201-f291-46f1-8582-34923b49ec47"
NC_040879.1	RepeatMasker	DNA/Ginger-1	33646054	33646481	466	-	.	ID="RND-6_FAMILY-4326";Tend="1917";Tstart="1503";shortTE="F";uid="c86e4e7e-405b-471e-9993-8b6799e0c9a5"
NC_040879.1	RepeatMasker	Unknown	72416236	72417322	1855	-	.	ID="RND-1_FAMILY-0";Tend="2416";Tstart="785";shortTE="F";uid="27ef3ddf-3d15-4115-be1c-833ef9550505"
NC_040879.1	RepeatMasker	DNA/TcMar-Tc1	42362718	42362993	1352	-	.	ID="RND-6_FAMILY-10359";Tend="1392";Tstart="1098";shortTE="F";uid="eba3fae4-1139-4a9c-9d2b-0b4104984458"
NC_040879.1	RepeatMasker	DNA/Kolobok-E	3185077	3185334	1363	-	.	ID="RND-5_FAMILY-3544";Tend="1664";Tstart="1391";shortTE="F";uid="da02b800-0454-440b-82be-8a5cc905e9ee"
NC_040879.1	RepeatMasker	Unknown	57329501	57329631	524	-	.	ID="RND-5_FAMILY-2904";Tend="1092";Tstart="957";shortTE="F";uid="b9d54513-b405-4c3b-b524-54fc6b213f12"
NC_040879.1	RepeatMasker	Unknown	49298471	49298580	731	-	.	ID="RND-6_FAMILY-151";Tend="2626";Tstart="2517";shortTE="F";uid="00f94ec8-3eb0-4f9f-acf5-50b96e870c4d"
NC_040879.1	RepeatMasker	Unknown	72441851	72442696	1170	-	.	ID="RND-1_FAMILY-0";Tend="1515";Tstart="384";shortTE="F";uid="ff77de33-6bd6-40ea-876a-faa6dc2cb8aa"
NC_040879.1	RepeatMasker	Retroposon?	48218765	48218900	597	-	.	ID="SINE2-2_AP";Tend="1980";Tstart="1852";shortTE="F";uid="0a960336-6c88-4b08-8aff-125b1da5b8ee"
NC_040879.1	RepeatMasker	DNA/Kolobok-E	32040225	32040897	3374	-	.	ID="RND-5_FAMILY-3544";Tend="1667";Tstart="1043";shortTE="F";uid="21e9420f-9cb0-4afc-a38b-bff91596c7ae"
NC_040879.1	RepeatMasker	Unknown	68194392	68194646	1890	-	.	ID="RND-1_FAMILY-2";Tend="1483";Tstart="1232";shortTE="F";uid="8d7b1123-3f8e-4f01-a37d-15e87be4a088"
NC_040879.1	RepeatMasker	Unknown	22625095	22625394	1776	-	.	ID="RND-6_FAMILY-7386";Tend="1522";Tstart="1219";shortTE="F";uid="4a820f2c-217b-41f0-83bc-13b2fff4cc85"
NC_040879.1	RepeatMasker	DNA/Sola-1	44321034	44321332	1590	-	.	ID="RND-5_FAMILY-1906";Tend="1253";Tstart="972";shortTE="F";uid="f81fdac1-9c60-4ae3-aa2d-2fc947041773"
NC_040879.1	RepeatMasker	LINE/I-Jockey	4810778	4810999	414	-	.	ID="JOCKEY-10_DRH";Tend="1520";Tstart="1293";shortTE="F";uid="13e508ab-2fb1-47f2-9baf-8b4bcb7825a3"
NC_040879.1	RepeatMasker	DNA	37752417	37752849	2232	-	.	ID="RND-5_FAMILY-1962";Tend="1371";Tstart="942";shortTE="F";uid="4be580b6-0ca3-4dc0-9d3c-c584b187bfc9"
NC_040879.1	RepeatMasker	DNA/MULE-MuDR	12071647	12071969	603	-	.	ID="MUDR1X_AP";Tend="1790";Tstart="1490";shortTE="F";uid="08bb02fd-5349-43e8-903a-c7a0769cc072"
NC_040879.1	RepeatMasker	DNA/Ginger-1	72598407	72599440	5824	-	.	ID="RND-6_FAMILY-4326";Tend="1963";Tstart="902";shortTE="F";uid="a77f0a90-d008-4075-adaf-79a2d249f44c"
NC_040879.1	RepeatMasker	DNA	41396322	41396695	789	-	.	ID="TTAA2C_AP";Tend="405";Tstart="7";shortTE="F";uid="4b2c44fc-45d5-45dd-9d71-068985be1ecc"
NC_040879.1	RepeatMasker	DNA/hAT-hAT19	69778406	69778826	770	-	.	ID="DNA8-43_AP";TEgroup="ctg_3%7CDNA8-43_AP%7C21";Tend="869";Tstart="278";shortTE="F";uid="c87fdcca-c879-44d9-8ff2-d9aeb37da2a1"
NC_040879.1	RepeatMasker	DNA	11379422	11379885	2457	-	.	ID="RND-5_FAMILY-4463";Tend="1371";Tstart="926";shortTE="F";uid="ecf8fc75-c5fb-4979-b939-f602b7459470"
NC_040879.1	RepeatMasker	Retroposon?	46730501	46731304	744	-	.	ID="SINE2-2_AP";Tend="872";Tstart="66";shortTE="F";uid="883fd67c-7c72-457c-a033-504a6a73fcd4"
NC_040879.1	RepeatMasker	Unknown	74759880	74761898	22120	-	.	ID="RND-5_FAMILY-3607";Tend="1578";Tstart="208";shortTE="F";uid="31b379d8-538f-4e34-af77-2ae6a3326de4"
NC_040879.1	RepeatMasker	Retroposon?	69556781	69557335	1040	-	.	ID="SINE2-2_AP";Tend="548";Tstart="1";shortTE="F";uid="bc161664-4220-4781-9827-2c35a0c078b0"
NC_040879.1	RepeatMasker	DNA/Kolobok-E	42088509	42088751	1575	-	.	ID="RND-1_FAMILY-10";Tend="1490";Tstart="1248";shortTE="F";uid="3de18760-9d9f-410c-9852-3c8581f00a7c"
NC_040879.1	RepeatMasker	DNA	18319764	18320185	742	-	.	ID="DNA4-3_AP";Tend="632";Tstart="243";shortTE="F";uid="8ee0a772-581a-461d-bfa2-1415d4f32830"
NC_040879.1	RepeatMasker	Unknown	69047235	69047809	4223	-	.	ID="RND-5_FAMILY-16058";Tend="1532";Tstart="947";shortTE="F";uid="1d386b16-9f13-418d-9c32-d014e8145cfb"
NC_040879.1	RepeatMasker	DNA/Ginger-1	27665303	27666275	6648	-	.	ID="RND-6_FAMILY-4326";Tend="1960";Tstart="950";shortTE="F";uid="9205dc52-571d-4d36-b3c2-d3e9c4b0fa21"
NC_040879.1	RepeatMasker	Unknown	1501934	1502708	4935	-	.	ID="RND-5_FAMILY-890";Tend="4144";Tstart="3345";shortTE="F";uid="20966176-184a-4957-8bd1-baa6dbaf5c9a"
NC_040879.1	RepeatMasker	LINE/I-Jockey	14998455	14999728	556	-	.	ID="JOCKEY-6_RPR";Tend="2494";Tstart="1197";shortTE="F";uid="66d6b25f-74fd-4e7a-ba88-35a2564a17a5"
NC_040879.1	RepeatMasker	DNA/MULE-MuDR	41699791	41699966	544	-	.	ID="MUDR12X_AP";Tend="470";Tstart="300";shortTE="F";uid="d311a637-88c1-44b3-84a1-5f125db476e6"
NC_040879.1	RepeatMasker	Unknown	48661319	48700346	47777	-	.	ID="RND-5_FAMILY-3607";Tend="8223";Tstart="2362";shortTE="F";uid="6ca2e886-1cbc-4f6f-8791-29ccc1e9fe08"
NC_040879.1	RepeatMasker	DNA	12013204	12013609	2457	-	.	ID="TTAA2C_AP";Tend="405";Tstart="5";shortTE="F";uid="6d1bd84a-d6a1-48ec-bf6c-c9a0a79c0716"
NC_040879.1	RepeatMasker	DNA/hAT-Tip100	563438	565693	1213	-	.	ID="hat-11_lmi";Tend="6494";Tstart="3467";shortTE="F";uid="f1cf2592-87f5-464f-8bc2-ff228f224a8b"
NC_040879.1	RepeatMasker	LINE/I-Jockey	58343202	58343944	588	-	.	ID="JOCKEY-1_RPR";Tend="1517";Tstart="926";shortTE="F";uid="975f6cb8-9f42-4b6b-a88a-2e0bd10c782e"
NC_040879.1	RepeatMasker	DNA/hAT-hAT19	56270264	56270754	2676	-	.	ID="RND-4_FAMILY-641";Tend="1490";Tstart="929";shortTE="F";uid="70a626d9-18c8-42ce-8fa4-7f5686a51d3a"
NC_040879.1	RepeatMasker	DNA/Sola-1	28055508	28056155	4529	-	.	ID="RND-5_FAMILY-1906";Tend="1603";Tstart="959";shortTE="F";uid="5e7f7cfd-2517-4e04-89fb-b5f5979ea1e2"
NC_040879.1	RepeatMasker	DNA	26016897	26017614	2143	-	.	ID="DNA4-2_AP";Tend="769";Tstart="2";shortTE="F";uid="7855eb3f-44fe-4ea5-9f64-06b2c3908f85"
NC_040879.1	RepeatMasker	DNA/hAT-Tip100	56752809	56753748	7402	-	.	ID="RND-5_FAMILY-88";Tend="1926";Tstart="974";shortTE="F";uid="367c32e6-d945-4f8f-b6ea-92b9f5fb16cc"
NC_040879.1	RepeatMasker	DNA/hAT-hAT19	39709077	39709238	796	-	.	ID="RND-5_FAMILY-722";Tend="1563";Tstart="1400";shortTE="F";uid="96cd4357-80a8-4654-b700-75d33b513ca5"
NC_040879.1	RepeatMasker	DNA	20373608	20374013	2018	-	.	ID="TTAA5_AP";Tend="442";Tstart="1";shortTE="F";uid="6df44a8b-e944-475c-9fb7-5f6a316fb97a"
NC_040879.1	RepeatMasker	DNA	32287157	32287578	1099	-	.	ID="DNA4-2_AP";Tend="769";Tstart="351";shortTE="F";uid="095fdd5c-8c77-49d2-ba95-568819a158e9"
NC_040879.1	RepeatMasker	Retroposon?	4350623	4351791	549	-	.	ID="SINE2-1_AP";TEgroup="ctg_3%7CSINE2-1_AP%7C2";Tend="1770";Tstart="171";shortTE="F";uid="eeb889ae-e198-4783-8208-470c58ae68c7"
NC_040879.1	RepeatMasker	DNA/MULE-MuDR	36807790	36808114	1281	-	.	ID="MUDR4X_AP";Tend="2242";Tstart="1891";shortTE="F";uid="416d7b49-f1e1-4ba0-a363-4fb4197546b1"
NC_040879.1	RepeatMasker	Unknown	51794558	51794722	804	-	.	ID="RND-1_FAMILY-20";Tend="1169";Tstart="1005";shortTE="F";uid="0e1bd5f8-12a4-4aa3-89ab-2bbb0ebded58"
NC_040879.1	RepeatMasker	DNA/hAT-hAT19	56659270	56659990	4096	-	.	ID="RND-5_FAMILY-722";Tend="1543";Tstart="896";shortTE="F";uid="9c047bc9-b25a-42b3-b1b1-9de2bef340f9"
NC_040879.1	RepeatMasker	DNA	42634631	42634798	458	-	.	ID="RND-6_FAMILY-3626";Tend="2304";Tstart="2106";shortTE="F";uid="f6a40122-f908-40ec-b77d-85cc90a9b3fe"
NC_040879.1	RepeatMasker	Unknown	419859	420004	735	-	.	ID="RND-6_FAMILY-2852";Tend="1500";Tstart="1362";shortTE="F";uid="994341fc-1c9b-474d-abd6-6c56fa2ff953"
NC_040879.1	RepeatMasker	DNA/MULE-MuDR	50125173	50126015	5516	-	.	ID="RND-6_FAMILY-11798";Tend="1699";Tstart="848";shortTE="F";uid="648afdd9-fc82-496a-a10d-07a00564b688"
NC_040879.1	RepeatMasker	DNA	22512082	22512479	1933	-	.	ID="TTAA14_AP";Tend="378";Tstart="1";shortTE="F";uid="0c2d0c85-5ba3-4b66-ae21-465aae479c8f"
NC_040879.1	RepeatMasker	DNA/hAT-Charlie	53013741	53014056	1581	-	.	ID="RND-1_FAMILY-114";Tend="1247";Tstart="929";shortTE="F";uid="000afc2f-c184-45f5-a8e9-3ca204c71f61"
NC_040879.1	RepeatMasker	DNA/P	7799050	7799286	874	-	.	ID="P-3_AP";Tend="1541";Tstart="1304";shortTE="F";uid="ae48c050-940d-44d6-be70-9ad3da75ee9c"
NC_040879.1	RepeatMasker	DNA	51317225	51317408	469	-	.	ID="dna4-2_ap";Tend="222";Tstart="1";shortTE="F";uid="71fb22a6-cb1c-46a7-a717-c00c15ced72e"
NC_040879.1	RepeatMasker	Unknown	12305100	12305559	911	-	.	ID="RND-4_FAMILY-94";TEgroup="ctg_3%7CRND-4_FAMILY-94%7C4";Tend="1517";Tstart="928";shortTE="F";uid="a7b7769f-56a3-418b-93a2-24ddfeb881fa"
NC_040879.1	RepeatMasker	LTR/Gypsy	12117088	12117234	556	-	.	ID="GYPSY-7_CFL-I";Tend="4207";Tstart="4044";shortTE="F";uid="a6fdb8fe-0e22-4f36-84b3-3aed6e6d16f1"
NC_040879.1	RepeatMasker	DNA/PIF-Harbinger	69336844	69337322	955	-	.	ID="HARB-1_AP";Tend="555";Tstart="76";shortTE="F";uid="257c83cd-49d2-42a4-9e17-cc316de06439"
NC_040879.1	RepeatMasker	DNA	75730677	75730913	756	-	.	ID="RND-6_FAMILY-1529";Tend="180";Tstart="1";shortTE="F";uid="e3914a72-28d8-4a2f-98b7-f57014847287"
NC_040879.1	RepeatMasker	DNA	55374261	55374435	1509	-	.	ID="RND-6_FAMILY-16396";Tend="841";Tstart="667";shortTE="F";uid="c45ca0a9-5c65-4786-8a37-a661d0a3dba5"
NC_040879.1	RepeatMasker	DNA	57815436	57815625	507	-	.	ID="DNA8-25_AP";Tend="162";Tstart="1";shortTE="F";uid="9175992c-17d9-4bde-b984-be5de0be1e69"
NC_040879.1	RepeatMasker	DNA/MULE-MuDR	35127756	35128132	2183	-	.	ID="RND-5_FAMILY-1259";Tend="1179";Tstart="813";shortTE="F";uid="563ec3ef-5118-458c-bd2a-c0eb434e2a01"
NC_040879.1	RepeatMasker	DNA/hAT	71461738	71462245	1302	-	.	ID="DNA8-105_AP";TEgroup="ctg_3%7CDNA8-105_AP%7C28";Tend="650";Tstart="17";shortTE="F";uid="40b328ee-5e9e-4f0a-9abd-3c410b91b934"
NC_040879.1	RepeatMasker	DNA/PIF-Harbinger	69363907	69364487	639	-	.	ID="ISL2EU-7_CFL";Tend="1986";Tstart="1410";shortTE="F";uid="5b2e7948-cdef-4edc-99a5-208c554c7490"
NC_040879.1	RepeatMasker	DNA	10250845	10250973	526	-	.	ID="dna-ttaa-1_ap";Tend="417";Tstart="294";shortTE="F";uid="fb27b2d5-3314-4757-8bfc-fb77247e0ca4"
NC_040879.1	RepeatMasker	DNA	44012711	44013127	596	-	.	ID="DNA-TTAA-1_AP";Tend="422";Tstart="5";shortTE="F";uid="0843b021-4008-4f04-91c4-83ff956041c5"
NC_040879.1	RepeatMasker	DNA/MULE-MuDR	59348355	59348798	2853	-	.	ID="RND-5_FAMILY-3";Tend="1346";Tstart="893";shortTE="F";uid="3d5284a6-445e-44d1-9b71-80a5a4c94b79"
NC_040879.1	RepeatMasker	DNA/TcMar-Tigger	60081286	60081455	822	-	.	ID="DNAX-5_AP";Tend="155";Tstart="1";shortTE="F";uid="9a0746f7-4f22-42ca-a0c5-38566572f9a5"
NC_040879.1	RepeatMasker	DNA/hAT-Tip100	74984877	74985802	6886	-	.	ID="RND-1_FAMILY-152";Tend="1314";Tstart="392";shortTE="F";uid="c009057f-1df5-4b44-9965-3329e1af5cfa"
NC_040879.1	RepeatMasker	Retroposon?	5590059	5590197	445	-	.	ID="SINE2-1_AP";Tend="1770";Tstart="1632";shortTE="F";uid="826f1fc4-ed83-4a1f-9734-bfc548a76c69"
NC_040879.1	RepeatMasker	Retroposon?	28483732	28483883	1218	-	.	ID="RND-6_FAMILY-6578";Tend="1141";Tstart="990";shortTE="F";uid="85108dc4-1c5f-4d1d-bac4-bd49b1891886"
NC_040879.1	RepeatMasker	DNA	60206468	60206756	803	-	.	ID="DNA4-2_AP";Tend="610";Tstart="342";shortTE="F";uid="c29b821d-d2bb-445f-a899-d6785942811a"
NC_040879.1	RepeatMasker	DNA/hAT-Tip100	67547627	67547727	536	-	.	ID="RND-5_FAMILY-266";Tend="884";Tstart="785";shortTE="F";uid="877c10cb-5af9-448c-8a2c-275399127002"
NC_040879.1	RepeatMasker	Unknown	75113677	75114099	2300	-	.	ID="RND-6_FAMILY-62";Tend="1420";Tstart="956";shortTE="F";uid="ea360e3b-3fdd-4933-a436-4b4ff5fd7e1d"
NC_040879.1	RepeatMasker	Retroposon?	13356503	13356664	487	-	.	ID="SINE2-1_AP";Tend="1010";Tstart="849";shortTE="F";uid="d88b7a90-8810-45dd-b840-0eda7a699982"
NC_040879.1	RepeatMasker	DNA	13237674	13237814	539	-	.	ID="DNA8-25_AP";Tend="672";Tstart="508";shortTE="F";uid="6b8416ff-f8c8-4a69-a569-6440ba77ddd2"
NC_040879.1	RepeatMasker	DNA	52338580	52338993	744	-	.	ID="RND-6_FAMILY-1458";Tend="1720";Tstart="1296";shortTE="F";uid="60167155-d7a1-48b0-bd12-f66b348fe098"
NC_040879.1	RepeatMasker	Unknown	60520847	60521023	473	-	.	ID="RND-5_FAMILY-1273";Tend="1254";Tstart="1063";shortTE="F";uid="abeda0c2-9b22-4238-a657-7cac4af97cc0"
NC_040879.1	RepeatMasker	Unknown	16135335	16135480	743	-	.	ID="RND-5_FAMILY-890";Tend="3642";Tstart="3496";shortTE="F";uid="e6001c21-5d9a-4b41-8e76-3a9b3fb0d1e0"
NC_040879.1	RepeatMasker	DNA/hAT-hAT19	65381112	65381458	531	-	.	ID="RND-6_FAMILY-8415";TEgroup="ctg_3%7CRND-6_FAMILY-8415%7C3";Tend="1428";Tstart="951";shortTE="T";uid="ae6daed7-9b8d-405e-9ab6-47e0a7d66f7b"
NC_040879.1	RepeatMasker	DNA	51071523	51071690	844	-	.	ID="TTAA24_AP";Tend="159";Tstart="1";shortTE="F";uid="f98da86d-7e1f-4ba8-960e-9d6fbb21a0b9"
NC_040879.1	RepeatMasker	DNA	12001161	12001416	1669	-	.	ID="TTAA3_AP";Tend="429";Tstart="181";shortTE="F";uid="7ffde358-2679-4d57-95eb-c0646b81e34f"
NC_040879.1	RepeatMasker	DNA/hAT-Ac	62494210	62494887	721	-	.	ID="RND-6_FAMILY-6043";TEgroup="ctg_3%7CRND-6_FAMILY-6043%7C5";Tend="1884";Tstart="359";shortTE="F";uid="8057567f-e0f7-4b6d-aa58-4d506be90b89"
NC_040879.1	RepeatMasker	Unknown	74188628	74203027	54489	-	.	ID="RND-1_FAMILY-0";Tend="8223";Tstart="5136";shortTE="F";uid="714e9151-e40e-4386-9cfa-22f426844b5d"
NC_040879.1	RepeatMasker	DNA/hAT-hAT19	58753712	58753858	402	-	.	ID="RND-5_FAMILY-450";Tend="1648";Tstart="1505";shortTE="F";uid="821a07ee-727f-45f7-b573-fb15481e4fe6"
NC_040879.1	RepeatMasker	DNA	37672944	37673264	1012	-	.	ID="TTAA8_AP";Tend="438";Tstart="102";shortTE="F";uid="48a22474-67bb-44ac-b48c-950acbeb40b4"
NC_040879.1	RepeatMasker	Unknown	30026312	30027907	3457	-	.	ID="RND-1_FAMILY-0";Tend="7059";Tstart="6257";shortTE="F";uid="0c57490e-f226-45be-9718-06493df05541"
NC_040879.1	RepeatMasker	DNA	43858125	43858335	740	-	.	ID="dna4-2_ap";Tend="750";Tstart="524";shortTE="F";uid="83cf397d-7607-4a18-95c7-917fca60be89"
NC_040879.1	RepeatMasker	DNA/hAT	23320555	23321121	999	-	.	ID="HAT-N18_AP";TEgroup="ctg_3%7CHAT-N18_AP%7C1";Tend="765";Tstart="3";shortTE="F";uid="757cf90d-ce1f-424b-a968-a3b7c1d3b577"
NC_040879.1	RepeatMasker	Unknown	21534943	21535661	1740	-	.	ID="RND-5_FAMILY-1441";TEgroup="ctg_3%7CRND-5_FAMILY-1441%7C1";Tend="2225";Tstart="736";shortTE="F";uid="c99bcbee-b957-4f17-96cb-bfd139996b8b"
NC_040879.1	RepeatMasker	Unknown	62043492	62043729	600	-	.	ID="RND-6_FAMILY-13086";Tend="1371";Tstart="1193";shortTE="F";uid="d8cce85d-96b9-42ca-b2e8-dc8fcd219fcb"
NC_040879.1	RepeatMasker	Retroposon?	27081943	27082360	453	-	.	ID="SINE2-1_AP";Tend="867";Tstart="437";shortTE="F";uid="dff9c52e-86b7-4cd5-be6f-d6b5b736adb8"
NC_040879.1	RepeatMasker	DNA/hAT-hAT19	51353263	51353601	1139	-	.	ID="HAT-N7_AP";Tend="351";Tstart="1";shortTE="F";uid="46d0d1b4-1c16-4a99-8d71-c70d2bdaca65"
NC_040879.1	RepeatMasker	DNA/hAT-hAT19	36494932	36495290	1814	-	.	ID="RND-6_FAMILY-134";Tend="1216";Tstart="873";shortTE="F";uid="33aad3a0-5d6b-44f0-b573-2ee1141cc2b8"
NC_040879.1	RepeatMasker	DNA/Kolobok-E	39563921	39564382	2719	-	.	ID="RND-1_FAMILY-10";Tend="1445";Tstart="1001";shortTE="F";uid="5e13eb78-9747-4bb3-9ee2-e058e8733a20"
NC_040879.1	RepeatMasker	DNA	2847777	2848043	587	-	.	ID="TTAA2D_AP";Tend="431";Tstart="143";shortTE="F";uid="6e9cc996-c21c-4333-a2d6-33a26a0ec44b"
NC_040879.1	RepeatMasker	LINE/I-Jockey	22086687	22086908	690	-	.	ID="RND-6_FAMILY-3231";Tend="251";Tstart="47";shortTE="F";uid="c47a9632-fe7a-4d9a-890a-b17754456e3a"
NC_040879.1	RepeatMasker	DNA/hAT-hAT19	13295279	13295477	1053	-	.	ID="DNA8-79_AP";Tend="172";Tstart="1";shortTE="F";uid="74ce0686-8d30-49da-9d1c-4954269a9417"
NC_040879.1	RepeatMasker	DNA/Kolobok-T2?	2130847	2131114	564	-	.	ID="KOLOBOK-N1_AEC";TEgroup="ctg_3%7CKOLOBOK-N1_AEC%7C1";Tend="7550";Tstart="7332";shortTE="T";uid="bb24ecf2-caff-4cd8-9641-9d08da35a9e8"
NC_040879.1	RepeatMasker	Unknown	13239491	13239592	724	-	.	ID="RND-5_FAMILY-1546";Tend="954";Tstart="852";shortTE="F";uid="9fa2efe5-e2b8-4159-adfa-05b16255b061"
NC_040879.1	RepeatMasker	DNA/Kolobok-E	37334542	37334994	1256	-	.	ID="KOLOBOKE-3_AP";Tend="7828";Tstart="7359";shortTE="F";uid="b657e52e-197e-4b9f-a9b7-f1b27b762e80"
NC_040879.1	RepeatMasker	DNA/Ginger-1	24352242	24352788	789	-	.	ID="RND-6_FAMILY-4326";TEgroup="ctg_3%7CRND-6_FAMILY-4326%7C30";Tend="2040";Tstart="1337";shortTE="F";uid="a89c5b39-d369-4ad8-9ac8-f1760d00dce5"
NC_040879.1	RepeatMasker	Unknown	45419650	45419822	754	-	.	ID="RND-6_FAMILY-1324";Tend="1514";Tstart="1350";shortTE="F";uid="8b889b48-6919-4448-b81b-977e28943c13"
NC_040879.1	RepeatMasker	DNA	24879631	24879781	429	-	.	ID="TTAA27_AP";Tend="212";Tstart="67";shortTE="F";uid="de28092d-cd10-452f-9eac-325fb5276fe8"
NC_040879.1	RepeatMasker	Retroposon?	9976070	9976197	652	-	.	ID="SINE2-1_AP";Tend="1769";Tstart="1625";shortTE="F";uid="52dc7fd4-41b3-45cb-87ea-f03ef1b75724"
NC_040879.1	RepeatMasker	Unknown	20910947	20911065	727	-	.	ID="RND-6_FAMILY-2852";Tend="1465";Tstart="1344";shortTE="F";uid="e9ad296f-74ea-497d-a7b9-f38ff25ab980"
NC_040879.1	RepeatMasker	DNA/hAT	50608979	50609557	3115	-	.	ID="RND-5_FAMILY-3545";Tend="1439";Tstart="901";shortTE="F";uid="210c6580-f3cf-45ca-a282-87010934ecc1"
NC_040879.1	RepeatMasker	DNA	55751059	55751374	901	-	.	ID="TTAA4B_AP";Tend="299";Tstart="15";shortTE="F";uid="4ac75c02-13d6-40d8-9cd9-674c131d1ff9"
NC_040879.1	RepeatMasker	LTR/Gypsy	41061763	41062079	2284	-	.	ID="RND-6_FAMILY-32884";Tend="769";Tstart="444";shortTE="F";uid="805f06eb-5059-4956-9c56-948f46a76aa0"
NC_040879.1	RepeatMasker	LINE/L2	12613394	12613553	1134	-	.	ID="RND-5_FAMILY-524";Tend="1944";Tstart="1784";shortTE="F";uid="86ea47dd-fca5-4ae3-bc65-e401f6c5e813"
NC_040879.1	RepeatMasker	Unknown	15089727	15090338	3799	-	.	ID="RND-1_FAMILY-11";Tend="1541";Tstart="943";shortTE="F";uid="7de2691f-b1d6-4f74-8c4d-1bd1105ad604"
NC_040879.1	RepeatMasker	LTR	69318161	69318584	3574	-	.	ID="RND-6_FAMILY-13017";Tend="430";Tstart="12";shortTE="F";uid="8f0892d6-54a6-40fb-a914-b60591e8697a"
NC_040879.1	RepeatMasker	DNA	54923514	54923689	1011	-	.	ID="ttaa2c_ap";Tend="258";Tstart="91";shortTE="F";uid="6db755f7-575d-4384-9316-cfac62973645"
NC_040879.1	RepeatMasker	DNA	10832700	10833090	870	-	.	ID="TTAA2D_AP";Tend="431";Tstart="42";shortTE="F";uid="2f04819f-7112-40a5-9050-f9d4ee838484"
NC_040879.1	RepeatMasker	Unknown	30774730	30775059	1438	-	.	ID="RND-6_FAMILY-1261";Tend="722";Tstart="426";shortTE="F";uid="bb14cbf7-1b2d-4caf-9a73-78e68bf0b7d7"
NC_040879.1	RepeatMasker	LINE/I-Jockey	66127873	66128142	529	-	.	ID="RND-5_FAMILY-1919";Tend="506";Tstart="270";shortTE="F";uid="00601de6-cdc8-4f62-a8a9-ba0d06070a3b"
NC_040879.1	RepeatMasker	LINE/I-Jockey	7853216	7853671	457	-	.	ID="JOCKEY-5_RPR";Tend="592";Tstart="96";shortTE="F";uid="62910eae-76fd-455e-9512-a4f0b7d60409"
NC_040879.1	RepeatMasker	DNA/hAT-Tip100	16208853	16208975	512	-	.	ID="RND-6_FAMILY-22210";Tend="259";Tstart="155";shortTE="F";uid="da43e537-271d-4f7c-bb34-89ab932bf173"
NC_040879.1	RepeatMasker	Unknown	34163451	34163640	962	-	.	ID="RND-6_FAMILY-2081";Tend="1130";Tstart="948";shortTE="F";uid="3a40912a-9ba8-48ec-ab6f-36164fee6a6c"
NC_040879.1	RepeatMasker	Unknown	55317496	55318349	1048	-	.	ID="RND-1_FAMILY-130";Tend="2002";Tstart="1049";shortTE="F";uid="87850063-d416-47a4-9705-59778c60dfc2"
NC_040879.1	RepeatMasker	DNA/hAT-Charlie	43752787	43752938	853	-	.	ID="RND-6_FAMILY-25506";Tend="1116";Tstart="959";shortTE="F";uid="292cd367-ed08-4d4a-9d99-be79088709e5"
NC_040879.1	RepeatMasker	DNA/MULE-MuDR	36010386	36010506	968	-	.	ID="RND-6_FAMILY-24318";Tend="1369";Tstart="1249";shortTE="F";uid="b6b27c03-3520-4dd7-9a1c-183373b48850"
NC_040879.1	RepeatMasker	DNA/hAT-Tip100	35474282	35474711	2917	-	.	ID="RND-6_FAMILY-12015";Tend="1601";Tstart="1170";shortTE="F";uid="5358566e-0cfd-4650-bda8-9ef850c63b2b"
NC_040879.1	RepeatMasker	DNA/TcMar-Pogo	42730264	42730419	425	-	.	ID="DNA-1_RPR";Tend="773";Tstart="624";shortTE="F";uid="7ed2cfd9-2c54-4b1a-9418-5dcf005aca60"
NC_040879.1	RepeatMasker	DNA	7450924	7451470	451	-	.	ID="DNA4-2_AP";Tend="606";Tstart="32";shortTE="F";uid="be95aecd-16ab-4337-b611-5b0012d8374d"
NC_040879.1	RepeatMasker	Unknown	75302828	75317218	26733	-	.	ID="RND-5_FAMILY-3607";Tend="6976";Tstart="4914";shortTE="F";uid="b24374dd-c063-43f8-a05e-6e5dcea86201"
NC_040879.1	RepeatMasker	DNA/hAT-Tip100	12529119	12530291	8580	-	.	ID="RND-5_FAMILY-1220";Tend="1738";Tstart="553";shortTE="F";uid="3b1a6055-1fb5-45c4-b463-541be4b85f00"
NC_040879.1	RepeatMasker	DNA/MULE-MuDR	24108004	24108132	678	-	.	ID="RND-6_FAMILY-16593";Tend="2013";Tstart="1881";shortTE="F";uid="1ebfe510-8ee4-4342-be53-c8008311af10"
NC_040879.1	RepeatMasker	DNA/MULE-MuDR	54924338	54924545	644	-	.	ID="RND-6_FAMILY-3386";Tend="1601";Tstart="1388";shortTE="F";uid="f46e2668-6e03-4bc5-ade6-d608456dccd4"
NC_040879.1	RepeatMasker	DNA	43381990	43382541	1170	-	.	ID="DNA4-2_AP";Tend="530";Tstart="1";shortTE="F";uid="2ff97012-835a-4fd6-b1f7-81270462555b"
NC_040879.1	RepeatMasker	DNA/hAT-Tip100	57256603	57256819	1172	-	.	ID="RND-5_FAMILY-5119";Tend="1236";Tstart="1030";shortTE="F";uid="7b4811bd-b7ec-40a6-b8f6-b199f58895d9"
NC_040879.1	RepeatMasker	DNA/Ginger-1	43639061	43639513	833	-	.	ID="RND-6_FAMILY-4326";Tend="1733";Tstart="1272";shortTE="F";uid="b26a1b07-303b-41a0-a9c4-931d7d61599b"
NC_040879.1	RepeatMasker	DNA/hAT-hAT19	38476300	38476637	666	-	.	ID="RND-6_FAMILY-6300";Tend="8524";Tstart="8198";shortTE="F";uid="2429a988-177a-4944-bb61-5f968fb341e7"
NC_040879.1	RepeatMasker	DNA/Kolobok-E	10674257	10674454	543	-	.	ID="KOLOBOKE-2_AP";Tend="1334";Tstart="1128";shortTE="F";uid="867e4aa3-1f1b-4170-bbdf-a051e39245e3"
NC_040879.1	RepeatMasker	Retroposon?	34755223	34755385	510	-	.	ID="SINE2-1_AP";Tend="1770";Tstart="1608";shortTE="F";uid="a1d606b7-b0a9-4a45-82f9-32979edb40d6"
NC_040879.1	RepeatMasker	LINE/I-Jockey	39387199	39388817	2883	-	.	ID="RND-5_FAMILY-1919";Tend="2016";Tstart="460";shortTE="F";uid="969f9363-138b-4a4e-8a45-3023776e68b2"
NC_040879.1	RepeatMasker	DNA/Kolobok-E	42776706	42777318	791	-	.	ID="RND-6_FAMILY-5091";TEgroup="ctg_3%7CRND-6_FAMILY-5091%7C4";Tend="1775";Tstart="1252";shortTE="F";uid="4c18b4af-2e88-4a76-8c57-99c175fb526d"
NC_040879.1	RepeatMasker	Retroposon?	33402437	33402910	778	-	.	ID="SINE2-1_AP";Tend="1458";Tstart="951";shortTE="F";uid="78551c8d-d79e-4d17-8293-6e7b4930dc87"
NC_040879.1	RepeatMasker	DNA	60058262	60058664	1023	-	.	ID="TTAA2C_AP";Tend="423";Tstart="1";shortTE="F";uid="887afefa-9ae5-4b1a-bc45-c8d49e2effa0"
NC_040879.1	RepeatMasker	Retroposon?	12887817	12887956	502	-	.	ID="SINE2-1_AP";Tend="1767";Tstart="1621";shortTE="F";uid="f680740c-f498-469b-8636-ccc9e2a9aa82"
NC_040879.1	RepeatMasker	DNA	16783673	16783930	435	-	.	ID="DNA4-3_AP";Tend="635";Tstart="387";shortTE="F";uid="4a45a400-5f24-42d3-8d17-0b60b9a6bf8d"
NC_040879.1	RepeatMasker	Unknown	62072131	62072325	439	-	.	ID="REP-6_LMI";Tend="4430";Tstart="4233";shortTE="F";uid="b37c19cc-9051-47de-8135-dc94988a82f9"
NC_040879.1	RepeatMasker	DNA	45318645	45318968	700	-	.	ID="DNA4-2_AP";Tend="673";Tstart="392";shortTE="F";uid="abff5aae-6b0d-46da-b77e-3ba0965b7ee2"
NC_040879.1	RepeatMasker	Unknown	523284	523876	767	-	.	ID="RND-5_FAMILY-1273";Tend="1935";Tstart="1094";shortTE="F";uid="88245f94-1f3f-4feb-bdef-4f7ee2a521e9"
NC_040879.1	RepeatMasker	DNA/Maverick	15256351	15259050	15048	-	.	ID="rnd-6_family-3031";Tend="3729";Tstart="980";shortTE="F";uid="0d51bd45-f7fa-463b-b063-5374147e9472"
NC_040879.1	RepeatMasker	Unknown	60285261	60285632	2587	-	.	ID="RND-1_FAMILY-1";Tend="4962";Tstart="4595";shortTE="F";uid="81bd9527-e42a-4da5-b527-068c44f3bd6f"
NC_040879.1	RepeatMasker	LTR/Pao	47860579	47861437	748	-	.	ID="BEL-21_DAN-I";Tend="5810";Tstart="4739";shortTE="F";uid="14ca990b-e9ed-4e49-9fb0-5b74bf095046"
NC_040879.1	RepeatMasker	Unknown	5534209	5534538	750	-	.	ID="RND-6_FAMILY-119";Tend="1682";Tstart="1414";shortTE="F";uid="1452d272-09c7-4398-b80e-cee2031ddfbe"
NC_040879.1	RepeatMasker	Retroposon?	21378526	21378659	600	-	.	ID="SINE2-1_AP";Tend="1767";Tstart="1628";shortTE="F";uid="a5b53501-b68e-4c16-8843-bf6492d7b509"
NC_040879.1	RepeatMasker	DNA/Ginger-1	38472330	38472438	446	-	.	ID="RND-6_FAMILY-4326";Tend="1937";Tstart="1585";shortTE="F";uid="287c8179-9b8b-4767-bcb5-a1d414778b80"
NC_040879.1	RepeatMasker	DNA/Ginger-1	54402884	54403074	485	-	.	ID="RND-6_FAMILY-4326";Tend="1099";Tstart="916";shortTE="F";uid="05135e78-fd6b-496f-bfeb-422c5edd1f4a"
NC_040879.1	RepeatMasker	DNA/Ginger-1	3952602	3952744	547	-	.	ID="RND-6_FAMILY-4326";Tend="1088";Tstart="938";shortTE="F";uid="2c11c9c7-162b-4703-8707-64d71aa1a1b8"
NC_040879.1	RepeatMasker	DNA/Kolobok-E	54709689	54710029	676	-	.	ID="KOLOBOKE-2_AP";Tend="2214";Tstart="1837";shortTE="F";uid="aa3ac336-18d3-4175-8613-30f2cf2dcda3"
NC_040879.1	RepeatMasker	DNA/hAT-hAT19	22594876	22595104	1403	-	.	ID="RND-5_FAMILY-722";Tend="1541";Tstart="1304";shortTE="F";uid="461e611a-14fc-4965-b510-2597b4529676"
NC_040879.1	RepeatMasker	DNA/hAT-Charlie	33773614	33773947	1037	-	.	ID="RND-5_FAMILY-1455";Tend="1285";Tstart="939";shortTE="F";uid="90fea139-63ca-4323-8292-699e59dbf6fa"
NC_040879.1	RepeatMasker	DNA/TcMar-Tc1	70176107	70176576	592	-	.	ID="MARINER-29_RPR";Tend="1221";Tstart="751";shortTE="F";uid="34daea34-b4c5-402e-8577-fc32a5ad580e"
NC_040879.1	RepeatMasker	DNA	27164368	27164751	510	-	.	ID="TTAA2B_AP";Tend="423";Tstart="1";shortTE="F";uid="231f504e-07b9-48a2-9df9-e97970eb796c"
NC_040879.1	RepeatMasker	DNA/hAT-hAT19	452882	453078	652	-	.	ID="RND-6_FAMILY-134";Tend="1845";Tstart="1659";shortTE="F";uid="f904ad8a-19b8-4bea-8617-2de077908da2"
NC_040879.1	RepeatMasker	DNA	47821152	47821584	2023	-	.	ID="TTAA4B_AP";Tend="430";Tstart="1";shortTE="F";uid="59485fbf-2b94-4e3d-bb05-242785879467"
NC_040879.1	RepeatMasker	DNA	51911740	51912494	1169	-	.	ID="DNA4-2_AP";Tend="769";Tstart="14";shortTE="F";uid="07cf3fff-7611-4216-8e36-44a7b3bbf5da"
NC_040879.1	RepeatMasker	DNA/Ginger-1	68598594	68599276	2547	-	.	ID="RND-6_FAMILY-4326";TEgroup="ctg_3%7CRND-6_FAMILY-4326%7C99";Tend="1958";Tstart="950";shortTE="F";uid="ec4ab77f-8ad0-413a-877d-879a790b7546"
NC_040879.1	RepeatMasker	DNA/hAT-Charlie	39051382	39051576	905	-	.	ID="DNA8-34_AP";Tend="194";Tstart="1";shortTE="F";uid="4b5b40e2-39ab-495a-9090-6a7d236fb622"
NC_040879.1	RepeatMasker	DNA/hAT	11635668	11636026	2753	-	.	ID="RND-5_FAMILY-4329";Tend="1257";Tstart="896";shortTE="F";uid="a1f18030-2b99-440a-8fd6-f062d635e624"
NC_040879.1	RepeatMasker	Unknown	7534739	7534872	613	-	.	ID="RND-4_FAMILY-731";Tend="1029";Tstart="864";shortTE="F";uid="915a29ca-5958-4144-9112-cc99913772ca"
NC_040879.1	RepeatMasker	DNA/TcMar-Tigger	55050740	55050880	577	-	.	ID="DNAX-5_AP";Tend="126";Tstart="1";shortTE="F";uid="b218aef2-b431-4d9b-903a-5df8d7b0dd4b"
NC_040879.1	RepeatMasker	Unknown	33171647	33172253	3296	-	.	ID="RND-6_FAMILY-2852";Tend="1625";Tstart="1053";shortTE="F";uid="275ddf27-e38b-48df-9b72-4e1f5865bb4f"
NC_040879.1	RepeatMasker	DNA/Academ-1	9206318	9206512	664	-	.	ID="ACADEM-1_AP";Tend="4453";Tstart="4259";shortTE="F";uid="0429216e-a7b2-4fe8-8bc3-c095741e2725"
NC_040879.1	RepeatMasker	Retroposon?	49582931	49583878	1095	-	.	ID="SINE2-1_AP";Tend="1174";Tstart="149";shortTE="F";uid="a7324028-f13c-4a49-9c28-cea2f9ab638e"
NC_040879.1	RepeatMasker	Retroposon?	58058785	58058913	505	-	.	ID="SINE2-1_AP";Tend="1770";Tstart="1642";shortTE="F";uid="2954d7b1-9081-46c9-810a-b71002955a88"
NC_040879.1	RepeatMasker	DNA/TcMar-Mariner	27919266	27919984	942	-	.	ID="MARINER-30_RPR";TEgroup="ctg_3%7CMARINER-30_RPR%7C10";Tend="1145";Tstart="1";shortTE="F";uid="9af24ca0-67d9-4b53-b500-a2fe824dedc6"
NC_040879.1	RepeatMasker	Unknown	33865790	33866392	3049	-	.	ID="RND-6_FAMILY-14764";Tend="1274";Tstart="825";shortTE="F";uid="56a8ffa8-5d5e-400b-9d1f-3fb2cd8f0c11"
NC_040879.1	RepeatMasker	DNA	31834639	31835047	1428	-	.	ID="DNA-TTAA-1_AP";Tend="423";Tstart="1";shortTE="F";uid="7e4a5c2c-204b-4d35-90f8-f44cd55565b9"
NC_040879.1	RepeatMasker	Unknown	9436105	9436964	5007	-	.	ID="RND-1_FAMILY-34";Tend="1653";Tstart="865";shortTE="F";uid="10416b18-7c79-42fe-b530-b947575b483c"
NC_040879.1	RepeatMasker	DNA	68713126	68713448	762	-	.	ID="TTAA2C_AP";Tend="326";Tstart="1";shortTE="F";uid="1b7af8b8-c66b-439b-82df-49e21042bd74"
NC_040879.1	RepeatMasker	DNA	69981750	69981873	569	-	.	ID="ttaa3c_ap";Tend="398";Tstart="279";shortTE="F";uid="257f2d71-938d-4e5e-b7b3-545629222e50"
NC_040879.1	RepeatMasker	DNA/PIF-Harbinger	58631419	58632369	6862	-	.	ID="RND-6_FAMILY-14732";Tend="1281";Tstart="390";shortTE="F";uid="7085f2ba-75a9-4c9d-8553-a7c6517de8af"
NC_040879.1	RepeatMasker	Unknown	6299217	6299398	826	-	.	ID="RND-6_FAMILY-5075";Tend="866";Tstart="683";shortTE="F";uid="6ce7d42c-6af4-420c-a162-74b5e70f656f"
NC_040879.1	RepeatMasker	DNA/hAT-Ac	53482538	53482660	466	-	.	ID="RND-6_FAMILY-1933";Tend="1588";Tstart="1454";shortTE="F";uid="9b2b653d-7a8a-4003-81d9-41b7053389a0"
NC_040879.1	RepeatMasker	DNA	48177255	48177543	457	-	.	ID="TTAA2C_AP";Tend="254";Tstart="5";shortTE="F";uid="4a76afb4-979a-48c6-86e9-acd4aeece67c"
NC_040879.1	RepeatMasker	DNA/hAT-hAT19	56261884	56262020	496	-	.	ID="RND-5_FAMILY-722";Tend="1539";Tstart="1409";shortTE="F";uid="f2bb3555-9faf-47b6-aecd-085126662996"
NC_040879.1	RepeatMasker	DNA	12818898	12819178	873	-	.	ID="DNA-TTAA-1_AP";Tend="317";Tstart="3";shortTE="F";uid="37fc6049-b09f-482a-aa1d-ac6c1ed9aa58"
NC_040879.1	RepeatMasker	DNA/hAT-Tip100	21587559	21587676	906	-	.	ID="RND-5_FAMILY-5119";Tend="1220";Tstart="1101";shortTE="F";uid="35079395-b2bf-4211-8afb-31c33323850e"
NC_040879.1	RepeatMasker	DNA/Ginger-1	52651378	52651961	2577	-	.	ID="RND-6_FAMILY-4326";Tend="1748";Tstart="1151";shortTE="F";uid="ecad3581-6988-4e27-b4a8-47986ac256c7"
NC_040879.1	RepeatMasker	DNA/hAT-Tip100	67986791	67987252	757	-	.	ID="RND-5_FAMILY-266";TEgroup="ctg_3%7CRND-5_FAMILY-266%7C4";Tend="1741";Tstart="747";shortTE="F";uid="fcb7f602-5156-4e12-b3cf-9a466d85e782"
NC_040879.1	RepeatMasker	DNA/Ginger-1	31287617	31287934	673	-	.	ID="RND-6_FAMILY-4326";Tend="1746";Tstart="1409";shortTE="F";uid="264ae16f-02de-43d7-ad89-89e395bbd1da"
NC_040879.1	RepeatMasker	DNA	42897080	42897184	658	-	.	ID="DNA8-59_AP";Tend="217";Tstart="116";shortTE="F";uid="05bf56c5-9941-409e-a42f-7f1988e33464"
NC_040879.1	RepeatMasker	RC/Helitron	58581679	58582218	3424	-	.	ID="RND-6_FAMILY-114";Tend="1332";Tstart="782";shortTE="F";uid="14adddaf-c766-41c9-8040-7e0c4518c84e"
NC_040879.1	RepeatMasker	DNA/Kolobok-E	53330524	53330753	410	-	.	ID="KOLOBOKE-2_AP";Tend="1356";Tstart="1124";shortTE="F";uid="211a93d8-6eab-4c9e-a8f4-d7160205b6ba"
NC_040879.1	RepeatMasker	DNA/hAT	30729254	30729823	2611	-	.	ID="RND-6_FAMILY-6586";Tend="1508";Tstart="950";shortTE="F";uid="f5223a2d-b9c4-4cf1-b2cb-7ff1ca0c38c7"
NC_040879.1	RepeatMasker	Retroposon?	37501531	37501682	669	-	.	ID="RND-6_FAMILY-13032";Tend="1072";Tstart="920";shortTE="F";uid="d6122ce0-fd1d-4a32-b38e-f4dcfc269758"
NC_040879.1	RepeatMasker	Unknown	382808	382910	497	-	.	ID="RND-1_FAMILY-91";Tend="1009";Tstart="916";shortTE="F";uid="5ee6e8af-b406-43f0-8192-a82e00d0ad7c"
NC_040879.1	RepeatMasker	DNA/hAT-Ac	13439336	13439510	959	-	.	ID="RND-5_FAMILY-1931";Tend="1392";Tstart="1212";shortTE="F";uid="a5196061-d92d-434b-9a82-cf7c69c8f72c"
NC_040879.1	RepeatMasker	Unknown	76114426	76133244	51029	-	.	ID="RND-1_FAMILY-0";Tend="7469";Tstart="1";shortTE="F";uid="8b5c94ad-8fd3-48df-b26b-e7ed8b56b98a"
NC_040879.1	RepeatMasker	RC/Helitron	34131399	34131633	995	-	.	ID="RND-5_FAMILY-67";Tend="836";Tstart="417";shortTE="F";uid="2c00bdeb-40e1-472d-8003-2ef799a766ec"
NC_040879.1	RepeatMasker	Unknown	45968353	45968570	636	-	.	ID="RND-4_FAMILY-94";Tend="1096";Tstart="908";shortTE="F";uid="c2b98a21-f2b6-4374-8921-1cde4b904c56"
NC_040879.1	RepeatMasker	Retroposon?	5667328	5667489	516	-	.	ID="SINE2-1_AP";Tend="1770";Tstart="1605";shortTE="F";uid="cd31ff41-2a6d-4bc9-8539-e2dbe5b18e22"
NC_040879.1	RepeatMasker	DNA/MULE-MuDR	53199512	53199854	1939	-	.	ID="RND-6_FAMILY-3139";Tend="1211";Tstart="871";shortTE="F";uid="c298d446-8784-4d91-b6b8-cd6959a29602"
NC_040879.1	RepeatMasker	Unknown	2506603	2506905	2024	-	.	ID="RND-1_FAMILY-55";Tend="1231";Tstart="936";shortTE="F";uid="9de7938d-50cc-403e-b68a-facdf8765aba"
NC_040879.1	RepeatMasker	DNA	11107733	11107988	822	-	.	ID="DNA-TTAA-1_AP";Tend="255";Tstart="4";shortTE="F";uid="7ac065ce-eeaf-411d-a20d-cc154641fa20"
NC_040879.1	RepeatMasker	DNA/Ginger-1	29352534	29352666	461	-	.	ID="RND-6_FAMILY-4326";Tend="1961";Tstart="1843";shortTE="F";uid="f7cb43e6-7410-40a5-aa31-1c3f41523474"
NC_040879.1	RepeatMasker	LINE/L2	9335314	9335959	572	-	.	ID="CR1-4_NVI";Tend="3581";Tstart="2735";shortTE="F";uid="78231b65-ff10-4ef3-808d-00e1f26ad636"
NC_040879.1	RepeatMasker	DNA/hAT-hAT19	57191321	57191474	451	-	.	ID="RND-5_FAMILY-1106";Tend="1443";Tstart="1289";shortTE="F";uid="7c1a6df7-5671-42f7-8b6e-f1e3a803f281"
NC_040879.1	RepeatMasker	DNA/hAT-Charlie	71172421	71172623	547	-	.	ID="RND-5_FAMILY-331";Tend="1342";Tstart="1139";shortTE="F";uid="43ca47b7-01d2-4e00-82b9-8b54d7f48630"
NC_040879.1	RepeatMasker	DNA/MULE-MuDR	35410762	35412760	6731	-	.	ID="MUDR1X_AP";Tend="1949";Tstart="21";shortTE="F";uid="553bda4d-b89c-4f0a-93f3-414c89177245"
NC_040879.1	RepeatMasker	DNA/hAT-Charlie	55341538	55341785	1443	-	.	ID="RND-5_FAMILY-1455";Tend="1181";Tstart="934";shortTE="F";uid="a4cae7ef-d5df-44eb-8f78-fa1365546bd4"
NC_040879.1	RepeatMasker	DNA/Ginger-1	32222636	32222830	424	-	.	ID="RND-6_FAMILY-4326";Tend="1958";Tstart="1766";shortTE="F";uid="b344eb73-f5d1-46e0-b0bf-a8574619f9fd"
NC_040879.1	RepeatMasker	DNA/Ginger-1	20699945	20700343	958	-	.	ID="RND-6_FAMILY-4326";Tend="1958";Tstart="1534";shortTE="F";uid="3d3a5b26-052b-4594-83b2-b2fe6604a1ac"
NC_040879.1	RepeatMasker	DNA/hAT-hAT19	69777335	69777440	580	-	.	ID="RND-6_FAMILY-16104";Tend="1609";Tstart="1507";shortTE="F";uid="20bfd025-b57a-488b-8973-58f47d102a6c"
NC_040879.1	RepeatMasker	DNA/hAT-hAT19	52598066	52598701	1705	-	.	ID="HAT-N6B_AP";Tend="614";Tstart="26";shortTE="F";uid="79f239f8-f8c7-498f-9d9b-c5ad105bf20b"
NC_040879.1	RepeatMasker	DNA	31899704	31900128	2169	-	.	ID="TTAA20B_AP";Tend="446";Tstart="12";shortTE="F";uid="ffce4a4b-8deb-4465-b3bf-7cc2c108a487"
NC_040879.1	RepeatMasker	DNA	66328788	66329163	606	-	.	ID="TTAA24_AP";Tend="587";Tstart="233";shortTE="F";uid="0b1a91ce-5dec-4257-bc99-36b1c77dd366"
NC_040879.1	RepeatMasker	DNA/hAT-Ac	6361413	6361619	798	-	.	ID="RND-6_FAMILY-8846";Tend="1328";Tstart="1090";shortTE="F";uid="53ca3461-a994-4956-a03a-da96050575aa"
NC_040879.1	RepeatMasker	DNA	48082681	48083114	2475	-	.	ID="RND-5_FAMILY-1962";Tend="1371";Tstart="942";shortTE="F";uid="9ebe80aa-86da-4e65-b162-c5e3a2a55331"
NC_040879.1	RepeatMasker	DNA	15299491	15299915	2218	-	.	ID="TTAA4B_AP";Tend="426";Tstart="1";shortTE="F";uid="9c64cdbe-490c-41f4-bcef-8e9a7b5245ed"
NC_040879.1	RepeatMasker	DNA	28091808	28092143	785	-	.	ID="DNA4-3_AP";Tend="370";Tstart="15";shortTE="F";uid="22a4fd0c-9bdb-421c-8926-23d38476a633"
NC_040879.1	RepeatMasker	Unknown	53304978	53305406	1868	-	.	ID="RND-1_FAMILY-122";Tend="1348";Tstart="936";shortTE="F";uid="7fda4059-8e6d-4a7d-8e70-28a26011e2a7"
NC_040879.1	RepeatMasker	DNA	56554922	56555346	898	-	.	ID="TTAA2D_AP";Tend="431";Tstart="1";shortTE="F";uid="bfef9764-1089-46f3-9a2e-8c42b0719ed3"
NC_040879.1	RepeatMasker	DNA/hAT-Charlie	21890009	21890201	737	-	.	ID="RND-6_FAMILY-20944";Tend="2615";Tstart="2420";shortTE="F";uid="57cb7d78-78df-4d1a-8027-3f108a76534e"
NC_040879.1	RepeatMasker	DNA/hAT-Ac	42649382	42649569	824	-	.	ID="RND-5_FAMILY-1931";Tend="1393";Tstart="1211";shortTE="F";uid="6b4e11c4-3053-4c64-a6bd-6badf8a8ec20"
NC_040879.1	RepeatMasker	Unknown	44786549	44787044	1215	-	.	ID="RND-5_FAMILY-1840";TEgroup="ctg_3%7CRND-5_FAMILY-1840%7C3";Tend="1296";Tstart="939";shortTE="F";uid="1c3346de-a626-4b3c-88ab-cc3b88a4f072"
NC_040879.1	RepeatMasker	DNA	24865835	24866061	1355	-	.	ID="TTAA3_AP";Tend="230";Tstart="2";shortTE="F";uid="4596c1fa-08c9-43ca-93c6-b5b48c1fbef3"
NC_040879.1	RepeatMasker	DNA/hAT-Tip100	1345284	1345406	490	-	.	ID="RND-6_FAMILY-22210";Tend="259";Tstart="155";shortTE="F";uid="978dd2b5-e9a9-430f-a2bb-30a219d185f8"
NC_040879.1	RepeatMasker	Retroposon?	22861126	22861669	700	-	.	ID="SINE2-1_AP";Tend="1458";Tstart="850";shortTE="F";uid="1b3b98b9-9972-4d4e-9be7-99d1d8f63f96"
NC_040879.1	RepeatMasker	Unknown	72448572	72449658	1907	-	.	ID="RND-1_FAMILY-0";Tend="2416";Tstart="785";shortTE="F";uid="3f1c4101-9d47-427a-a242-97ce94d9c90a"
NC_040879.1	RepeatMasker	DNA	23360600	23360835	404	-	.	ID="RND-6_FAMILY-1458";Tend="1701";Tstart="1477";shortTE="F";uid="66b0bdef-a463-4340-8ae8-b4999c833dd0"
NC_040879.1	RepeatMasker	DNA/MULE-MuDR	30732374	30732608	503	-	.	ID="RND-6_FAMILY-6155";Tend="1340";Tstart="1095";shortTE="F";uid="4dbdebb1-5633-4da1-8eea-cf326c5449c8"
NC_040879.1	RepeatMasker	RC/Helitron	22986198	22986426	1214	-	.	ID="RND-5_FAMILY-67";Tend="896";Tstart="678";shortTE="F";uid="311bb76e-1ef9-4305-9981-9072d505d898"
NC_040879.1	RepeatMasker	DNA/PIF-Harbinger	5147961	5148638	576	-	.	ID="harbinger-1_lmi";Tend="1793";Tstart="1196";shortTE="F";uid="9e1fb695-e3c4-4e26-84c0-d0a790650119"
NC_040879.1	RepeatMasker	DNA	5738983	5739495	965	-	.	ID="DNA4-3_AP";Tend="635";Tstart="12";shortTE="F";uid="860ff891-a582-4bd7-a886-e0d0518bedb0"
NC_040879.1	RepeatMasker	Unknown	46078986	46079136	580	-	.	ID="RND-5_FAMILY-3670";Tend="906";Tstart="758";shortTE="F";uid="b18de214-5fe2-4653-aa6b-656dd1c27d63"
NC_040879.1	RepeatMasker	DNA	63074269	63074699	769	-	.	ID="ttaa7_ap";Tend="435";Tstart="5";shortTE="F";uid="048a1c99-9b18-4c4a-9ff6-2acb240ff977"
NC_040879.1	RepeatMasker	DNA/Ginger-1	17635122	17635707	494	-	.	ID="RND-6_FAMILY-4326";Tend="1969";Tstart="1275";shortTE="F";uid="a0c1c070-a74b-407f-8513-a003c5569eb8"
NC_040879.1	RepeatMasker	DNA/Ginger-1	34595227	34595696	2482	-	.	ID="RND-6_FAMILY-4326";Tend="1997";Tstart="1534";shortTE="F";uid="1a722844-efe8-4250-a534-db5416b5ebcc"
NC_040879.1	RepeatMasker	DNA/hAT	69869783	69870007	561	-	.	ID="DNA8-17_AP";Tend="278";Tstart="72";shortTE="F";uid="5dd6944a-dc20-4a36-81ca-e2873491ac9f"
NC_040879.1	RepeatMasker	DNA	50146223	50146497	534	-	.	ID="DNA4-3_AP";Tend="313";Tstart="5";shortTE="F";uid="b348d76c-5c7c-4abd-be1e-6ce26ceda8a1"
NC_040879.1	RepeatMasker	DNA/TcMar-Mariner	2256024	2256189	531	-	.	ID="MARINER-N19C_HSAL";Tend="389";Tstart="223";shortTE="F";uid="e9120b37-938d-4bd2-967e-ad9a78320a21"
NC_040879.1	RepeatMasker	DNA/hAT-Tip100	11741745	11742205	487	-	.	ID="RND-6_FAMILY-11042";TEgroup="ctg_3%7CRND-6_FAMILY-11042%7C1";Tend="884";Tstart="408";shortTE="F";uid="4f72b845-0da7-4fee-abd0-56ee5759e69b"
NC_040879.1	RepeatMasker	DNA/hAT-Tip100	27201374	27201608	664	-	.	ID="DNA8-18_AP";Tend="681";Tstart="450";shortTE="F";uid="7f498710-6bc5-46b4-bc2c-6b5a1a9c33fc"
NC_040879.1	RepeatMasker	DNA	46070433	46070725	1294	-	.	ID="DNAX-2_AP";Tend="462";Tstart="158";shortTE="F";uid="e4abe0ab-79f6-4412-a504-58c6fc05dcd8"
NC_040879.1	RepeatMasker	DNA	8385220	8385659	726	-	.	ID="DNA4-2_AP";Tend="432";Tstart="1";shortTE="F";uid="aa5d04dc-58ce-44cc-a099-0098b85297ae"
NC_040879.1	RepeatMasker	Unknown	48642880	48643218	4458	-	.	ID="RND-1_FAMILY-1";Tend="7905";Tstart="6620";shortTE="F";uid="cfbc6b12-d0c0-48da-9795-e25ffaa6cf37"
NC_040879.1	RepeatMasker	DNA/hAT-hAT19	28130552	28130816	459	-	.	ID="HAT-N2_AP";Tend="239";Tstart="1";shortTE="F";uid="5dd9d66a-d2c3-4313-9e3b-5dfbe5a91ab2"
NC_040879.1	RepeatMasker	Unknown	61039415	61039611	762	-	.	ID="RND-5_FAMILY-3903";Tend="1163";Tstart="985";shortTE="F";uid="ec2aba9c-32d9-4baf-a357-260deb3fb931"
NC_040879.1	RepeatMasker	RC/Helitron	7985785	7985892	479	-	.	ID="RND-5_FAMILY-1534";Tend="1471";Tstart="1363";shortTE="F";uid="e004f1d6-9efd-4d86-9473-f16cd65bbc32"
NC_040879.1	RepeatMasker	RC/Helitron	34920147	34920636	3080	-	.	ID="RND-6_FAMILY-928";Tend="1342";Tstart="877";shortTE="F";uid="5aba0481-cf2d-42cb-973f-17200ffce1f8"
NC_040879.1	RepeatMasker	Unknown	39947217	39947508	712	-	.	ID="RND-6_FAMILY-115";Tend="1176";Tstart="874";shortTE="F";uid="c2c6ae54-3e62-43ea-ada4-4004a75490a5"
NC_040879.1	RepeatMasker	DNA/hAT-hAT19	39568883	39569084	860	-	.	ID="DNA8-43_AP";Tend="869";Tstart="652";shortTE="F";uid="7b5bca4b-0a5b-4bb0-9569-762277c94fe9"
NC_040879.1	RepeatMasker	DNA/Ginger-1	9405893	9406502	834	-	.	ID="RND-6_FAMILY-4326";Tend="1959";Tstart="1257";shortTE="F";uid="182ef73f-4c1f-4001-9740-1ce83caa49ac"
NC_040879.1	RepeatMasker	DNA/TcMar-Mariner	69538538	69539266	949	-	.	ID="mariner-16_rpr";Tend="1236";Tstart="515";shortTE="F";uid="20a9a83c-81cc-4cc6-86a3-e823bc40fd28"
NC_040879.1	RepeatMasker	Unknown	70272646	70273729	1832	-	.	ID="RND-1_FAMILY-0";Tend="2415";Tstart="785";shortTE="F";uid="7d5c592e-8ba3-476d-a761-331318b2f6d3"
NC_040879.1	RepeatMasker	DNA/hAT-Charlie	50344957	50345083	438	-	.	ID="DNA8-51_AP";Tend="144";Tstart="33";shortTE="F";uid="2284e0a6-59c0-4f25-abfe-8aaaafa019b8"
NC_040879.1	RepeatMasker	DNA/hAT-Tip100	58750651	58750877	1334	-	.	ID="RND-6_FAMILY-19445";Tend="1265";Tstart="1041";shortTE="F";uid="16297ff3-30c6-49dc-86ec-aa4f4a2c83d9"
NC_040879.1	RepeatMasker	DNA/hAT-hAT19	10172593	10173226	2385	-	.	ID="RND-5_FAMILY-1106";Tend="1450";Tstart="879";shortTE="F";uid="d82a3de0-5af5-4608-b72a-03348a6a3942"
NC_040879.1	RepeatMasker	DNA	57015885	57016262	825	-	.	ID="TTAA2C_AP";Tend="423";Tstart="1";shortTE="F";uid="813d09dd-7a09-4708-9b37-38264232fc50"
NC_040879.1	RepeatMasker	LINE/I-Jockey	71386088	71386816	564	-	.	ID="JOCKEY-2_RPR";Tend="2383";Tstart="1630";shortTE="F";uid="f62a8e39-45f2-4c89-b0e1-055e59d9655c"
NC_040879.1	RepeatMasker	DNA	72333736	72336759	26519	-	.	ID="RND-6_FAMILY-27";Tend="3923";Tstart="890";shortTE="F";uid="47937a7f-f3db-4bee-a2ed-584c1280bf94"
NC_040879.1	RepeatMasker	Unknown	4834690	4834946	888	-	.	ID="RND-6_FAMILY-5803";Tend="1360";Tstart="1114";shortTE="F";uid="3bbf863b-319d-45bb-afbf-0dc28df5091e"
NC_040879.1	RepeatMasker	Unknown	11590006	11590196	773	-	.	ID="RND-6_FAMILY-2084";Tend="1563";Tstart="1370";shortTE="F";uid="680f524c-afa8-4850-b9d6-bcef613a3c5d"
NC_040879.1	RepeatMasker	DNA/Ginger-1	20700494	20700622	416	-	.	ID="RND-6_FAMILY-4326";Tend="1098";Tstart="953";shortTE="F";uid="4f64bb23-34f8-42d6-be10-c86e7bb70398"
NC_040879.1	RepeatMasker	Unknown	61076629	61077396	1140	-	.	ID="REP-6_LMI";TEgroup="ctg_3%7CREP-6_LMI%7C1";Tend="4419";Tstart="32";shortTE="F";uid="dbf2b99d-f0b2-4632-aa7b-f06c439ca533"
NC_040879.1	RepeatMasker	DNA	66066880	66067492	805	-	.	ID="RND-3_FAMILY-392";Tend="1203";Tstart="679";shortTE="F";uid="69454ec5-47b3-4c72-b8ac-b046f380085c"
NC_040879.1	RepeatMasker	Satellite	43608695	43608835	1081	-	.	ID="RND-6_FAMILY-21329";Tend="932";Tstart="799";shortTE="F";uid="4796df71-df97-45f4-ba7e-0fb2c86c219b"
NC_040879.1	RepeatMasker	DNA/Kolobok-T2	39910924	39911055	490	-	.	ID="REP-4_PBA";Tend="680";Tstart="555";shortTE="F";uid="4fc7d8d0-60db-4d66-9ec4-7ace455d4459"
NC_040879.1	RepeatMasker	DNA/hAT-Ac	43380044	43380499	819	-	.	ID="RND-6_FAMILY-6043";TEgroup="ctg_3%7CRND-6_FAMILY-6043%7C3";Tend="1885";Tstart="539";shortTE="F";uid="bd894c5b-7b0d-4dd6-b960-2d418bbb0747"
NC_040879.1	RepeatMasker	DNA	59348799	59349224	1816	-	.	ID="DNA-TTAA-1_AP";Tend="423";Tstart="1";shortTE="F";uid="3c9cd308-0be7-49e3-bf29-41409f9c6c3c"
NC_040879.1	RepeatMasker	Retroposon?	58025659	58025789	493	-	.	ID="SINE2-2_AP";Tend="1981";Tstart="1853";shortTE="F";uid="96591fc6-eef8-4ca4-9ebc-4b53afde5660"
NC_040879.1	RepeatMasker	LTR/Gypsy	69718245	69718496	1794	-	.	ID="RND-6_FAMILY-4715";Tend="861";Tstart="609";shortTE="F";uid="f52467cb-86d0-4a58-a02d-e428cf3f6b87"
NC_040879.1	RepeatMasker	Unknown	31801513	31801687	486	-	.	ID="RND-6_FAMILY-18606";Tend="554";Tstart="406";shortTE="F";uid="66001eee-b23a-42de-8608-931a1f9ab9c1"
NC_040879.1	RepeatMasker	Unknown	71658451	71659780	6374	-	.	ID="RND-6_FAMILY-5560";Tend="3329";Tstart="1999";shortTE="F";uid="283fae3c-a721-4385-a4bb-4dc2b7e93616"
NC_040879.1	RepeatMasker	DNA/Ginger-1	64267535	64268105	1279	-	.	ID="RND-6_FAMILY-4326";TEgroup="ctg_3%7CRND-6_FAMILY-4326%7C95";Tend="1958";Tstart="951";shortTE="F";uid="25ee353e-2795-4053-9754-6b7c4d703ad9"
NC_040879.1	RepeatMasker	Unknown	16207670	16207913	1506	-	.	ID="RND-1_FAMILY-23";Tend="1215";Tstart="979";shortTE="F";uid="3d436aae-a428-4dc3-bd52-c3d9672d126b"
NC_040879.1	RepeatMasker	LINE/I-Jockey	43402114	43402287	402	-	.	ID="RND-5_FAMILY-1919";Tend="448";Tstart="280";shortTE="F";uid="f77a760b-8b3c-412f-bdda-06a5ed6d1cdf"
NC_040879.1	RepeatMasker	DNA/Ginger-2	20680686	20681401	989	-	.	ID="ginger2-n1_ap";Tend="1035";Tstart="616";shortTE="F";uid="3553b4a6-9e67-43b8-9ca6-2f4af50f21d2"
NC_040879.1	RepeatMasker	DNA	69271576	69272009	2605	-	.	ID="TTAA7_AP";Tend="434";Tstart="1";shortTE="F";uid="e9898bf5-47b2-46ab-8dfe-da363fcf9360"
NC_040879.1	RepeatMasker	DNA/Ginger-1	33317876	33318120	451	-	.	ID="RND-6_FAMILY-4326";Tend="2013";Tstart="1771";shortTE="F";uid="9adb2dfe-24d7-4942-9b42-fb1fdd789e04"
NC_040879.1	RepeatMasker	DNA	65261200	65261596	1191	-	.	ID="DNA-TTAA-1_AP";Tend="382";Tstart="11";shortTE="F";uid="f169c72d-b7df-435f-9e8d-00d2d53ebeae"
NC_040879.1	RepeatMasker	Unknown	9243899	9244044	743	-	.	ID="RND-5_FAMILY-890";Tend="3642";Tstart="3496";shortTE="F";uid="5dc1a301-b890-4a15-8675-a3a42d0d184e"
NC_040879.1	RepeatMasker	DNA/Ginger-1	72670226	72671099	5811	-	.	ID="RND-6_FAMILY-4326";Tend="1969";Tstart="1091";shortTE="F";uid="91f6629b-f630-44d1-bae0-67d3b14ae7f5"
NC_040879.1	RepeatMasker	DNA/hAT-hAT19	8244621	8244805	648	-	.	ID="HAT-N7_AP";Tend="191";Tstart="1";shortTE="F";uid="485b0674-71fe-47f6-8c52-5d0ca6f1f3ca"
NC_040879.1	RepeatMasker	DNA	53324651	53325108	1505	-	.	ID="DNA-TTAA-1_AP";Tend="423";Tstart="1";shortTE="F";uid="63f4f87c-4e7e-4b24-890f-e80fccb550dc"
NC_040879.1	RepeatMasker	DNA/MULE-MuDR	60033111	60033796	550	-	.	ID="MUDR12X_AP";TEgroup="ctg_3%7CMUDR12X_AP%7C10";Tend="458";Tstart="2";shortTE="F";uid="6bba5ee7-79b4-49c1-9dd8-c4cff879d181"
NC_040879.1	RepeatMasker	DNA/hAT-hAT19	59791699	59791860	780	-	.	ID="DNA8-64B_AP";Tend="162";Tstart="1";shortTE="F";uid="8b69db87-1722-4ef0-b7ba-8780f8e23147"
NC_040879.1	RepeatMasker	LINE/I-Jockey	41831692	41832538	615	-	.	ID="JOCKEY-2_RPR";Tend="3431";Tstart="2967";shortTE="F";uid="38f1faa3-25e1-430f-a676-a5396452994b"
NC_040879.1	RepeatMasker	DNA/Kolobok-E	54406851	54407082	1162	-	.	ID="RND-5_FAMILY-3544";Tend="1163";Tstart="931";shortTE="F";uid="5dc4ff6e-81e3-46ab-adfa-84cf33f65500"
NC_040879.1	RepeatMasker	DNA/hAT-hAT19	68340385	68340615	552	-	.	ID="DNA8-64_AP";Tend="622";Tstart="350";shortTE="F";uid="eb7308f1-2d54-4d53-a71e-c400c429cbd1"
NC_040879.1	RepeatMasker	DNA/Kolobok-E	33873140	33873254	477	-	.	ID="RND-5_FAMILY-3544";Tend="1038";Tstart="930";shortTE="F";uid="53325d22-65a2-47c5-921e-de486667f758"
NC_040879.1	RepeatMasker	Unknown	54205543	54205954	2161	-	.	ID="RND-4_FAMILY-734";Tend="1421";Tstart="1029";shortTE="F";uid="ebfdc6aa-a67a-4a6f-a460-8ed8a9188b10"
NC_040879.1	RepeatMasker	DNA/hAT-Tip100	47798789	47799277	1563	-	.	ID="RND-6_FAMILY-7314";Tend="1817";Tstart="1247";shortTE="F";uid="8c8348f0-8d0e-4192-8cdf-ae298111000b"
NC_040879.1	RepeatMasker	DNA/hAT-Charlie	41631256	41631374	554	-	.	ID="DNA8-72_AP";Tend="118";Tstart="1";shortTE="F";uid="8dc48f3b-ed5d-4840-b0f1-fb78690713af"
NC_040879.1	RepeatMasker	DNA/TcMar-m44	11922877	11923300	1112	-	.	ID="MARINER-33_LMI";Tend="1409";Tstart="989";shortTE="F";uid="ec7760c2-0e36-4a7e-a61e-d5399e23d16f"
NC_040879.1	RepeatMasker	DNA/Ginger-1	34976834	34977047	467	-	.	ID="RND-6_FAMILY-4326";Tend="1938";Tstart="1717";shortTE="F";uid="d6022539-93c3-4f66-a4ae-98c37543aa1a"
NC_040879.1	RepeatMasker	DNA/TcMar-Tc1	54434835	54435337	2116	-	.	ID="RND-6_FAMILY-10359";Tend="1496";Tstart="978";shortTE="F";uid="b078911e-9e54-4720-8f59-067996382884"
NC_040879.1	RepeatMasker	Unknown	12235915	12236333	458	-	.	ID="RND-6_FAMILY-815";Tend="817";Tstart="402";shortTE="F";uid="243a566f-2373-4d19-b693-b4b98f373e7b"
NC_040879.1	RepeatMasker	DNA/hAT-Tip100	5343760	5344211	2938	-	.	ID="RND-1_FAMILY-98";Tend="2060";Tstart="1611";shortTE="F";uid="c5c05eaa-85e4-4b5f-8efe-0028081ae75c"
NC_040879.1	RepeatMasker	Unknown	70515977	70516506	1368	-	.	ID="RND-1_FAMILY-113";Tend="603";Tstart="50";shortTE="F";uid="a3dfcde3-e2f2-479e-a97b-fe57acdcd41a"
NC_040879.1	RepeatMasker	DNA/MULE-MuDR	71138404	71138774	1295	-	.	ID="MUDR4X_AP";Tend="2332";Tstart="1888";shortTE="F";uid="fc354c90-4840-44ed-8e1e-c62596fff2c7"
NC_040879.1	RepeatMasker	Unknown	27922060	27922333	840	-	.	ID="RND-4_FAMILY-731";Tend="1612";Tstart="1280";shortTE="F";uid="dc789806-2502-4793-9f06-dc5ff933bc5b"
NC_040879.1	RepeatMasker	Unknown	70317007	70318707	2690	-	.	ID="RND-5_FAMILY-7449";Tend="2416";Tstart="1091";shortTE="F";uid="62c2cad0-239e-4e0f-abcb-7ad6a766ddb7"
NC_040879.1	RepeatMasker	DNA/MULE-MuDR	23238469	23238879	1492	-	.	ID="MUDR3X_AP";Tend="2081";Tstart="1676";shortTE="F";uid="682dee9e-da37-4e56-ba35-47d071fa331a"
NC_040879.1	RepeatMasker	DNA	7247249	7247574	1146	-	.	ID="TTAA2C_AP";Tend="328";Tstart="14";shortTE="F";uid="9431e47e-724a-4ac1-be54-7d2f6e968b46"
NC_040879.1	RepeatMasker	DNA/hAT-Tip100	11768741	11768841	468	-	.	ID="DNA8-28_AP";Tend="600";Tstart="502";shortTE="F";uid="d9c6769e-6d10-4fde-b6b7-a68cd14749e7"
NC_040879.1	RepeatMasker	DNA/Kolobok-E	73400108	73400428	2584	-	.	ID="RND-5_FAMILY-3348";Tend="1209";Tstart="888";shortTE="F";uid="807168e4-d0ef-414a-8712-aff20b1ad865"
NC_040879.1	RepeatMasker	DNA/hAT-Charlie	51031671	51031912	1314	-	.	ID="RND-5_FAMILY-1455";Tend="1279";Tstart="1046";shortTE="F";uid="af421c9e-8095-4c96-9109-560435da4105"
NC_040879.1	RepeatMasker	DNA/Ginger-2	44225228	44225687	2012	-	.	ID="RND-5_FAMILY-684";Tend="1529";Tstart="1020";shortTE="F";uid="2b87175b-aaf7-4689-b58e-fedf87b8d4cf"
NC_040879.1	RepeatMasker	DNA	49518623	49518816	898	-	.	ID="DNA-TTAA-1_AP";Tend="423";Tstart="230";shortTE="F";uid="f120dbc9-4209-44e4-93f8-1ed5aad4e99b"
NC_040879.1	RepeatMasker	Retroposon?	29329328	29329465	491	-	.	ID="SINE2-2_AP";Tend="1993";Tstart="1842";shortTE="F";uid="ea087222-1630-4994-95ea-fe75d22c9f93"
NC_040879.1	RepeatMasker	LINE/L2	10730480	10731183	1023	-	.	ID="RND-5_FAMILY-2243";Tend="1443";Tstart="759";shortTE="F";uid="70ffc016-f35c-4ddc-8da3-ff0058a56021"
NC_040879.1	RepeatMasker	DNA/Ginger-1	60411754	60411982	1041	-	.	ID="RND-6_FAMILY-4326";Tend="1142";Tstart="895";shortTE="F";uid="8661b038-75bd-45a6-ae93-1f531d809f79"
NC_040879.1	RepeatMasker	DNA/hAT	31851590	31851797	1179	-	.	ID="RND-5_FAMILY-13";Tend="851";Tstart="630";shortTE="F";uid="ec415750-806f-49e4-9fe4-287cb370cca0"
NC_040879.1	RepeatMasker	DNA/hAT-hAT19	71157863	71157976	496	-	.	ID="RND-6_FAMILY-16104";Tend="1609";Tstart="1507";shortTE="F";uid="7adb593e-f499-4096-a54c-d977419b0e6f"
NC_040879.1	RepeatMasker	LINE/I-Jockey	64830190	64830347	459	-	.	ID="RND-6_FAMILY-6592";Tend="2745";Tstart="2579";shortTE="F";uid="ab7628be-b999-4572-89ea-26364995cdee"
NC_040879.1	RepeatMasker	DNA	7139822	7139954	763	-	.	ID="ttaa3b_ap";Tend="130";Tstart="1";shortTE="F";uid="1aa79b3c-9fff-42b0-bdb2-66dbc32afe53"
NC_040879.1	RepeatMasker	Unknown	51070332	51070579	1479	-	.	ID="RND-6_FAMILY-16255";Tend="1195";Tstart="935";shortTE="F";uid="be02835d-1e39-4fb1-9e3e-47308d5938f9"
NC_040879.1	RepeatMasker	DNA/hAT-Tip100	17552445	17552860	480	-	.	ID="RND-6_FAMILY-12456";TEgroup="ctg_3%7CRND-6_FAMILY-12456%7C1";Tend="1571";Tstart="361";shortTE="T";uid="e0b53d25-5a86-4ba2-8bd2-3384ad8752c4"
NC_040879.1	RepeatMasker	DNA	10315649	10316233	2799	-	.	ID="TTAA14_AP";Tend="552";Tstart="4";shortTE="F";uid="919bf957-1f1d-4577-b43a-8dccf498d176"
NC_040879.1	RepeatMasker	Unknown	76300634	76302952	59599	-	.	ID="RND-5_FAMILY-3607";Tend="3420";Tstart="3102";shortTE="F";uid="9ededc32-7d4d-4a02-89be-8a4185df0125"
NC_040879.1	RepeatMasker	Unknown	36231140	36231314	541	-	.	ID="RND-6_FAMILY-1480";Tend="1024";Tstart="859";shortTE="F";uid="54012953-0f07-4c2c-8cee-9ac49660facd"
NC_040879.1	RepeatMasker	DNA/Ginger-1	3369840	3370407	746	-	.	ID="RND-6_FAMILY-4326";TEgroup="ctg_3%7CRND-6_FAMILY-4326%7C5";Tend="1696";Tstart="949";shortTE="F";uid="562047d4-0778-4a5e-ba9f-d0095abf4e6e"
NC_040879.1	RepeatMasker	DNA/hAT-hAT19	38855942	38856063	673	-	.	ID="RND-6_FAMILY-16104";Tend="983";Tstart="836";shortTE="F";uid="4a372583-b343-4374-abce-1d4a5bf23fc3"
NC_040879.1	RepeatMasker	Unknown	58575412	58575534	607	-	.	ID="RND-6_FAMILY-119";Tend="1685";Tstart="1562";shortTE="F";uid="bd659ca0-af73-4fde-b829-c9ab68ddfe6c"
NC_040879.1	RepeatMasker	Unknown	38091795	38092161	1354	-	.	ID="RND-1_FAMILY-7";TEgroup="ctg_3%7CRND-1_FAMILY-7%7C1";Tend="1808";Tstart="964";shortTE="F";uid="ae882dd9-7605-4a6a-b98e-2b9ddead9554"
NC_040879.1	RepeatMasker	DNA/Kolobok-E	35079130	35079339	417	-	.	ID="KOLOBOKE-2_AP";Tend="1333";Tstart="1119";shortTE="F";uid="7095816e-a0a8-4640-844f-2b067946b918"
NC_040879.1	RepeatMasker	DNA/hAT-Tip100	67393060	67393356	433	-	.	ID="RND-6_FAMILY-7314";Tend="1648";Tstart="1372";shortTE="F";uid="12a58f44-bc74-4a15-aa36-233f10bec112"
NC_040879.1	RepeatMasker	DNA	62651192	62651495	679	-	.	ID="TTAA2_AP";Tend="299";Tstart="1";shortTE="F";uid="91596fc0-f385-4c2e-9f3a-5d73de7c7932"
NC_040879.1	RepeatMasker	DNA/Ginger-1	55841539	55842419	1156	-	.	ID="RND-6_FAMILY-4326";TEgroup="ctg_3%7CRND-6_FAMILY-4326%7C83";Tend="1958";Tstart="947";shortTE="F";uid="2c6b8564-5ad1-4174-a5b7-26851b81b3a0"
NC_040879.1	RepeatMasker	Unknown	53875479	53875680	939	-	.	ID="RND-6_FAMILY-10891";Tend="1634";Tstart="1440";shortTE="F";uid="6d7ca6e0-bc81-4c07-8cf2-cd2fea4f61a8"
NC_040879.1	RepeatMasker	DNA/hAT-Tip100	35664403	35664723	1630	-	.	ID="RND-6_FAMILY-12567";Tend="1284";Tstart="966";shortTE="F";uid="1daf8417-b7f5-4400-baa7-e9ca877c85cc"
NC_040879.1	RepeatMasker	Retroposon?	40077096	40077254	431	-	.	ID="SINE2-1_AP";Tend="177";Tstart="10";shortTE="F";uid="6c99da21-6241-4eb5-bbe5-a94d24f4e383"
NC_040879.1	RepeatMasker	Unknown	71324428	71326271	3882	-	.	ID="RND-1_FAMILY-3";TEgroup="ctg_3%7CRND-1_FAMILY-3%7C14";Tend="2030";Tstart="536";shortTE="F";uid="98bca708-4bd1-42c2-bf5e-4cb2eb313aed"
NC_040879.1	RepeatMasker	DNA	37170801	37170922	547	-	.	ID="RND-6_FAMILY-515";Tend="1031";Tstart="899";shortTE="F";uid="d3950867-f8a2-4d04-a0e9-48fd29374ed1"
NC_040879.1	RepeatMasker	DNA/hAT-Charlie	54674151	54674336	784	-	.	ID="DNA8-55B_AP";Tend="185";Tstart="1";shortTE="F";uid="24c93888-2b36-4580-a1c4-973b8c16aa0b"
NC_040879.1	RepeatMasker	DNA/TcMar-Tigger	56657674	56658065	1310	-	.	ID="RND-6_FAMILY-289";Tend="1257";Tstart="870";shortTE="F";uid="f825510c-172c-4ad7-834b-87c8702e254b"
NC_040879.1	RepeatMasker	DNA/Kolobok-T2	4891530	4891813	411	-	.	ID="KOLOBOK-1_AP";Tend="941";Tstart="655";shortTE="F";uid="256cec12-286c-4c5d-8302-2570f5538420"
NC_040879.1	RepeatMasker	DNA	14384101	14384371	631	-	.	ID="dna4-2_ap";Tend="301";Tstart="40";shortTE="F";uid="8f148ab9-f348-4e96-a68f-081b91a91956"
NC_040879.1	RepeatMasker	DNA/Ginger-1	42944087	42944398	604	-	.	ID="RND-6_FAMILY-4326";Tend="1924";Tstart="1616";shortTE="F";uid="9b5af317-6a73-49c7-83a0-d4259e7bbe0e"
NC_040879.1	RepeatMasker	DNA/hAT-Tip100	49285451	49286423	7684	-	.	ID="RND-5_FAMILY-88";Tend="1941";Tstart="973";shortTE="F";uid="030d0695-b1f1-4c9d-b2b7-623b18c4c23e"
NC_040879.1	RepeatMasker	DNA/hAT-Tip100	4784177	4784738	3641	-	.	ID="RND-5_FAMILY-880";Tend="1452";Tstart="897";shortTE="F";uid="13b55d22-7b8a-4f64-a813-293214efb2fb"
NC_040879.1	RepeatMasker	DNA/hAT-hAT19	24061228	24061589	1489	-	.	ID="DNA8-97_AP";Tend="412";Tstart="1";shortTE="F";uid="de6dbbeb-3b7e-4106-b653-3ca161cd4c7f"
NC_040879.1	RepeatMasker	DNA/hAT-Ac	71389547	71389663	477	-	.	ID="DNA8-91B_AP";Tend="596";Tstart="476";shortTE="F";uid="691564f7-b598-4c43-ae0c-a49e869e50fc"
NC_040879.1	RepeatMasker	DNA/TcMar-Tc1	1980191	1980437	2114	-	.	ID="RND-6_FAMILY-11056";Tend="1341";Tstart="1095";shortTE="F";uid="7305ac8e-3db0-4f20-b6f2-55199f579a5b"
NC_040879.1	RepeatMasker	DNA/hAT	2146058	2146709	3685	-	.	ID="RND-6_FAMILY-6586";Tend="1510";Tstart="882";shortTE="F";uid="87fadd60-e212-4599-a4dd-791699d0a36a"
NC_040879.1	RepeatMasker	DNA/Kolobok-E	12773262	12773570	426	-	.	ID="KOLOBOKE-4_AP";Tend="2844";Tstart="2524";shortTE="F";uid="6dc1b2ae-9321-4717-b064-2021fff1001f"
NC_040879.1	RepeatMasker	Retroposon?	22274071	22274542	669	-	.	ID="SINE2-1_AP";Tend="1442";Tstart="951";shortTE="F";uid="d0b79045-b655-443a-8ef5-d7dd13081c54"
NC_040879.1	RepeatMasker	DNA/hAT-hAT19	36281164	36281375	906	-	.	ID="dna8-79_ap";Tend="199";Tstart="1";shortTE="F";uid="20663dc8-15f3-48d0-a2df-532a07de8edc"
NC_040879.1	RepeatMasker	LTR	35284043	35284237	1641	-	.	ID="RND-6_FAMILY-13017";Tend="1802";Tstart="1608";shortTE="F";uid="09b44d16-5e7a-4e21-bdd1-8b8bdecf59ec"
NC_040879.1	RepeatMasker	DNA/TcMar-Tigger	65408285	65408436	838	-	.	ID="rnd-4_family-929";Tend="1038";Tstart="871";shortTE="F";uid="c71f5b70-a133-4fa9-b4ec-7159a84e2eed"
NC_040879.1	RepeatMasker	DNA/TcMar-Tigger	3205519	3205630	508	-	.	ID="DNA2-8_AP";Tend="111";Tstart="1";shortTE="F";uid="17082d27-5f95-4429-81e0-93f4c7d17721"
NC_040879.1	RepeatMasker	DNA/MULE-MuDR	50352491	50352605	422	-	.	ID="MUDR2X_AP";Tend="189";Tstart="81";shortTE="F";uid="5f2b3583-6825-4622-8275-83246bcea672"
NC_040879.1	RepeatMasker	DNA/TcMar-m44	41937898	41938494	472	-	.	ID="MARINER-2_AP";Tend="1128";Tstart="509";shortTE="F";uid="9f6103b8-7e52-4914-b5f9-50ad3166dffa"
NC_040879.1	RepeatMasker	DNA	21032248	21032420	909	-	.	ID="DNA3-7_AP";Tend="401";Tstart="177";shortTE="F";uid="13d6c749-abcb-4962-a965-37eae20ab57c"
NC_040879.1	RepeatMasker	DNA	32569065	32569617	711	-	.	ID="DNA4-2_AP";TEgroup="ctg_3%7CDNA4-2_AP%7C3";Tend="766";Tstart="382";shortTE="F";uid="3a302584-2b14-4708-a4aa-a684c5a94f16"
NC_040879.1	RepeatMasker	Unknown	58792620	58793062	2767	-	.	ID="RND-5_FAMILY-272";Tend="1567";Tstart="1117";shortTE="F";uid="7a833ea3-5ab8-41b7-ae36-9f5bbad805d2"
NC_040879.1	RepeatMasker	DNA/hAT-Charlie	70556077	70556199	658	-	.	ID="RND-6_FAMILY-5753";Tend="760";Tstart="635";shortTE="F";uid="63069cc5-babd-4bf1-907a-7ce4eba81a45"
NC_040879.1	RepeatMasker	DNA/hAT-hATm	15864117	15867439	24240	-	.	ID="HAT-4B_AP";Tend="3322";Tstart="1";shortTE="F";uid="4d269f32-1701-441f-8590-431a9eec335a"
NC_040879.1	RepeatMasker	DNA/hAT-Tip100	7988315	7988526	1164	-	.	ID="RND-1_FAMILY-98";Tend="1101";Tstart="901";shortTE="F";uid="124392c7-c177-432a-824a-66212402041e"
NC_040879.1	RepeatMasker	Unknown	4536831	4537365	1843	-	.	ID="RND-6_FAMILY-7386";Tend="1544";Tstart="1113";shortTE="F";uid="e2d56c18-a43b-42f6-bcd2-f5b3b70fab86"
NC_040879.1	RepeatMasker	DNA/hAT-hAT19	39887224	39887878	3316	-	.	ID="RND-4_FAMILY-641";Tend="1584";Tstart="930";shortTE="F";uid="e592f1f5-5006-4246-a498-666ec5d39ed1"
NC_040879.1	RepeatMasker	DNA/hAT	75071783	75072046	674	-	.	ID="RND-5_FAMILY-4329";Tend="1149";Tstart="929";shortTE="F";uid="2374f601-19fb-4b6e-af0a-8e2b20db17b7"
NC_040879.1	RepeatMasker	DNA/MULE-MuDR	31094223	31094792	2899	-	.	ID="RND-6_FAMILY-24318";Tend="1524";Tstart="922";shortTE="F";uid="34b91231-50ea-46ea-9ce4-a3d646a89d01"
NC_040879.1	RepeatMasker	DNA/hAT-hAT19	13437203	13437728	1041	-	.	ID="dna8-79_ap";Tend="524";Tstart="24";shortTE="F";uid="6a32028c-7b5b-4e61-a7ae-c59fba98512b"
NC_040879.1	RepeatMasker	DNA	18988702	18989153	1261	-	.	ID="DNA4-3_AP";Tend="634";Tstart="188";shortTE="F";uid="e3be4d4c-d127-4e62-9659-45b648514db7"
NC_040879.1	RepeatMasker	DNA/hAT	3768623	3768769	448	-	.	ID="DNA8-78_AP";Tend="264";Tstart="80";shortTE="F";uid="c238a8f7-d49e-41fc-b7bf-796fcc9cfd03"
NC_040879.1	RepeatMasker	DNA/hAT-Ac	10959606	10959749	593	-	.	ID="DNA8-99_AP";Tend="161";Tstart="1";shortTE="F";uid="13d1f524-c5a3-486c-a519-bc8854f13e20"
NC_040879.1	RepeatMasker	DNA	47504274	47504577	895	-	.	ID="DNA-TTAA-1_AP";Tend="331";Tstart="11";shortTE="F";uid="9c840013-763c-40c4-85cf-01ca61a44cef"
NC_040879.1	RepeatMasker	DNA/Maverick	49915924	49916126	573	-	.	ID="POLINTON-5_PBA";Tend="15267";Tstart="15069";shortTE="F";uid="d9503438-335a-4f0f-b110-6dabc576300d"
NC_040879.1	RepeatMasker	DNA/hAT-Tip100	65245955	65247377	9623	-	.	ID="rnd-1_family-77";Tend="2090";Tstart="661";shortTE="F";uid="f776b87f-4088-4ad3-8615-6d23f84a40ba"
NC_040879.1	RepeatMasker	DNA/hAT-Charlie	66479075	66479313	1213	-	.	ID="RND-6_FAMILY-5427";Tend="1250";Tstart="949";shortTE="F";uid="d40e340f-79d5-4e2e-95dc-9a2a37a4d0bb"
NC_040879.1	RepeatMasker	DNA/TcMar-Tc1	64573096	64573286	413	-	.	ID="RND-6_FAMILY-10769";Tend="1175";Tstart="989";shortTE="F";uid="c367aac6-aee9-4674-816b-b7d95d64141e"
NC_040879.1	RepeatMasker	Unknown	291198	291964	1979	-	.	ID="RND-1_FAMILY-3";Tend="2880";Tstart="2123";shortTE="F";uid="c42fa8ee-7552-45b7-a6aa-b54b708c170a"
NC_040879.1	RepeatMasker	Unknown	49568442	49569006	4042	-	.	ID="RND-1_FAMILY-135";Tend="1529";Tstart="949";shortTE="F";uid="d8db4e8a-0c2e-48c7-bcaa-f4ca2bcb5c3b"
NC_040879.1	RepeatMasker	Unknown	53835873	53838869	16557	-	.	ID="RND-1_FAMILY-1";Tend="3914";Tstart="495";shortTE="F";uid="5e09a0b5-922c-4da9-bd17-bde6f26cd55a"
NC_040879.1	RepeatMasker	Unknown	28428068	28429560	2731	-	.	ID="RND-6_FAMILY-7386";TEgroup="ctg_3%7CRND-6_FAMILY-7386%7C5";Tend="1571";Tstart="106";shortTE="F";uid="63a807f5-5182-47f0-9ef3-014acd4ed7f5"
NC_040879.1	RepeatMasker	DNA/Kolobok-E	1298681	1299848	9719	-	.	ID="RND-5_FAMILY-3348";Tend="2040";Tstart="873";shortTE="F";uid="612c9dd1-5b65-458c-a131-be7180536500"
NC_040879.1	RepeatMasker	Unknown	15089031	15089311	1775	-	.	ID="RND-1_FAMILY-55";Tend="1231";Tstart="928";shortTE="F";uid="5d3b9cc0-7cb7-4599-b401-1025388e74a0"
NC_040879.1	RepeatMasker	RC/Helitron	68399946	68400048	441	-	.	ID="HELITRON-N1_PBA";Tend="679";Tstart="571";shortTE="F";uid="e3ffdc23-f37e-4b21-ad19-90684ace9b1d"
NC_040879.1	RepeatMasker	DNA/hAT-Tip100	633326	633482	563	-	.	ID="RND-6_FAMILY-1897";Tend="2000";Tstart="1835";shortTE="F";uid="81e75d2a-dadb-4294-8bb1-676c7eeebf9c"
NC_040879.1	RepeatMasker	Unknown	28251632	28252187	3373	-	.	ID="RND-6_FAMILY-380";Tend="1515";Tstart="922";shortTE="F";uid="2e3e57b5-733a-4d2c-b078-21331e5d64b7"
NC_040879.1	RepeatMasker	DNA	11085261	11085665	1448	-	.	ID="DNA-TTAA-1_AP";Tend="423";Tstart="1";shortTE="F";uid="3f6cb14d-2556-4c9f-b1ce-803d843cd596"
NC_040879.1	RepeatMasker	Unknown	53702783	53703511	5279	-	.	ID="RND-1_FAMILY-2";Tend="1631";Tstart="885";shortTE="F";uid="1394d431-f159-435d-84d1-65336cebec2b"
NC_040879.1	RepeatMasker	DNA/hAT-hAT19	66314951	66315174	1236	-	.	ID="DNA8-64_AP";Tend="622";Tstart="400";shortTE="F";uid="13d018f9-7c80-4fd2-9d81-fda3b816b74f"
NC_040879.1	RepeatMasker	Unknown	70804399	70805633	2182	-	.	ID="RND-1_FAMILY-3";Tend="1807";Tstart="580";shortTE="F";uid="e96b7b23-b69f-42b5-bf88-8e0d55733d29"
NC_040879.1	RepeatMasker	DNA	72365575	72365725	771	-	.	ID="DNA-TTAA-1_AP";Tend="423";Tstart="273";shortTE="F";uid="f83e4979-4473-4c02-bca3-a26fe9ff5c37"
NC_040879.1	RepeatMasker	DNA	740084	740534	1619	-	.	ID="RND-6_FAMILY-1458";Tend="1720";Tstart="1273";shortTE="F";uid="239f6aa1-f9f7-4034-b5eb-c68684086a78"
NC_040879.1	RepeatMasker	DNA/Kolobok-E	41507868	41508128	427	-	.	ID="KOLOBOKE-2_AP";TEgroup="ctg_3%7CKOLOBOKE-2_AP%7C1";Tend="1364";Tstart="1127";shortTE="F";uid="c07a1018-9fe2-42e0-b9bc-8e7c7659e7cf"
NC_040879.1	RepeatMasker	DNA	70052762	70053042	1214	-	.	ID="TTAA14_AP";Tend="551";Tstart="249";shortTE="F";uid="8842acbf-5ee9-4f65-9809-e8f8d3b5f635"
NC_040879.1	RepeatMasker	DNA	61006743	61006974	776	-	.	ID="TTAA9_AP";Tend="479";Tstart="246";shortTE="F";uid="f7ca63b3-8115-4e9a-b4e2-46bf9cfd4feb"
NC_040879.1	RepeatMasker	LINE/R1	53458900	53459152	407	-	.	ID="R1_DYA";Tend="871";Tstart="667";shortTE="F";uid="8a47fd77-7a0e-40e9-8eb4-e525c51c119b"
NC_040879.1	RepeatMasker	DNA/hAT-Tip100	50226986	50227902	2986	-	.	ID="RND-6_FAMILY-7381";Tend="1397";Tstart="529";shortTE="F";uid="20989a59-07e1-4cce-9c91-8679fba673c0"
NC_040879.1	RepeatMasker	DNA/Ginger-1	24573172	24573339	745	-	.	ID="RND-6_FAMILY-4326";Tend="1165";Tstart="994";shortTE="F";uid="d1b34bd6-9ac5-412d-9d39-cdfe6f9e04cd"
NC_040879.1	RepeatMasker	DNA	54442424	54442821	2191	-	.	ID="TTAA2C_AP";Tend="423";Tstart="1";shortTE="F";uid="376bd4ca-36b0-4864-96a8-bf667fad9266"
NC_040879.1	RepeatMasker	DNA/TcMar-Mariner	66674531	66674761	1135	-	.	ID="MARINER-30_RPR";Tend="232";Tstart="1";shortTE="F";uid="65e2d63f-b362-484c-b2cf-7b26fd569eba"
NC_040879.1	RepeatMasker	Unknown	851880	852503	5010	-	.	ID="RND-6_FAMILY-7230";Tend="1575";Tstart="960";shortTE="F";uid="544e792c-157e-4c45-a18b-9b330ef4df72"
NC_040879.1	RepeatMasker	DNA/hAT	455502	456004	1359	-	.	ID="DNA8-105_AP";TEgroup="ctg_3%7CDNA8-105_AP%7C1";Tend="650";Tstart="1";shortTE="F";uid="c339de73-a078-4395-9192-31cdf535384e"
NC_040879.1	RepeatMasker	Retroposon?	46844073	46844238	430	-	.	ID="SINE2-1_AP";Tend="1768";Tstart="1627";shortTE="F";uid="e076d94b-760c-4f14-bedd-b398b62bcc45"
NC_040879.1	RepeatMasker	DNA	20009034	20009258	435	-	.	ID="TTAA2C_AP";Tend="419";Tstart="164";shortTE="F";uid="4c158950-0989-4fb2-99ad-a6ac40b48c0c"
NC_040879.1	RepeatMasker	Unknown	72417965	72419050	1860	-	.	ID="RND-1_FAMILY-0";Tend="2416";Tstart="785";shortTE="F";uid="399a82c4-526f-46f5-9d56-c2ffdb71cb29"
NC_040879.1	RepeatMasker	DNA	8552430	8552576	884	-	.	ID="RND-5_FAMILY-1962";Tend="1373";Tstart="1223";shortTE="F";uid="5334ea3d-4d04-4388-ac27-3ba16cac9340"
NC_040879.1	RepeatMasker	DNA	2258732	2258957	726	-	.	ID="TTAA7_AP";Tend="433";Tstart="202";shortTE="F";uid="473ec596-169c-40ef-97ed-a6a754564d22"
NC_040879.1	RepeatMasker	DNA/hAT-hAT19	61005950	61006742	3638	-	.	ID="RND-5_FAMILY-722";Tend="1540";Tstart="789";shortTE="F";uid="7f9f01a1-3035-40ae-94ca-4ec2d5b49955"
NC_040879.1	RepeatMasker	Unknown	51790970	51792815	2047	-	.	ID="RND-6_FAMILY-12416";Tend="2103";Tstart="347";shortTE="F";uid="0ce57c35-a8ba-4930-9e29-f23c9c8eaf1a"
NC_040879.1	RepeatMasker	Unknown	48389771	48390022	442	-	.	ID="RND-6_FAMILY-9875";Tend="1713";Tstart="1449";shortTE="F";uid="20277415-108e-4679-bcb1-91244c65658a"
NC_040879.1	RepeatMasker	Unknown	58197143	58197364	882	-	.	ID="RND-1_FAMILY-85";Tend="3327";Tstart="3108";shortTE="F";uid="a58a38ba-f507-445a-aba4-aa8b11c31fd3"
NC_040879.1	RepeatMasker	Unknown	41050663	41050886	525	-	.	ID="RND-5_FAMILY-3670";Tend="907";Tstart="677";shortTE="F";uid="6cbc9143-7b8b-4d44-99b1-3e8328e097bd"
NC_040879.1	RepeatMasker	Retroposon?	11236194	11236776	565	-	.	ID="SINE2-1_AP";Tend="1726";Tstart="1051";shortTE="F";uid="09b50f97-15c9-478c-8f06-b116cbf3b583"
NC_040879.1	RepeatMasker	DNA/hAT-Ac	6665411	6665615	919	-	.	ID="RND-5_FAMILY-1931";Tend="1395";Tstart="1196";shortTE="F";uid="cffcf682-34cb-4030-adff-287a26be2bd1"
NC_040879.1	RepeatMasker	DNA/hAT-hAT19	64323135	64323761	809	-	.	ID="DNA8-43_AP";TEgroup="ctg_3%7CDNA8-43_AP%7C19";Tend="869";Tstart="1";shortTE="F";uid="7c8d6d4a-1c42-44f5-bb36-93ae027ec690"
NC_040879.1	RepeatMasker	DNA/Kolobok-E	55431818	55432098	1685	-	.	ID="RND-6_FAMILY-7387";Tend="1230";Tstart="958";shortTE="F";uid="09bac01b-c9a4-44a4-87e0-9e1da29c0d56"
NC_040879.1	RepeatMasker	DNA/hAT-Charlie	30105468	30105873	1883	-	.	ID="RND-6_FAMILY-1329";TEgroup="ctg_3%7CRND-6_FAMILY-1329%7C3";Tend="1349";Tstart="431";shortTE="F";uid="1b6bcfe0-6fa3-46b6-a86a-f210e3cac198"
NC_040879.1	RepeatMasker	Unknown	16934793	16935453	4624	-	.	ID="RND-6_FAMILY-7230";Tend="1574";Tstart="962";shortTE="F";uid="16dfef95-1191-4c56-b039-b7601574d45c"
NC_040879.1	RepeatMasker	LINE/I-Jockey	60990473	60992268	978	-	.	ID="JOCKEY-6_RPR";Tend="4506";Tstart="2938";shortTE="F";uid="5538f13b-8af1-4d5b-8bfc-2d8b817b3ada"
NC_040879.1	RepeatMasker	DNA/MULE-MuDR	71474960	71475587	2529	-	.	ID="RND-6_FAMILY-14941";Tend="1590";Tstart="917";shortTE="F";uid="839371c1-9edf-4f43-b276-19e09ec23b14"
NC_040879.1	RepeatMasker	DNA/hAT-Tip100	27945860	27946036	709	-	.	ID="RND-6_FAMILY-1477";Tend="801";Tstart="604";shortTE="F";uid="41543662-cd0f-4755-aaab-abb1bc2fa173"
NC_040879.1	RepeatMasker	DNA	46828439	46828705	1775	-	.	ID="TTAA3_AP";Tend="429";Tstart="158";shortTE="F";uid="6c821ffb-59db-4b5d-8621-837cf4ecff00"
NC_040879.1	RepeatMasker	Unknown	38025518	38025641	766	-	.	ID="RND-6_FAMILY-2852";Tend="1501";Tstart="1381";shortTE="F";uid="f7b016f1-f94b-4ed3-950d-ceb9e393ffb4"
NC_040879.1	RepeatMasker	Unknown	24221310	24223482	12364	-	.	ID="RND-1_FAMILY-113";Tend="2217";Tstart="1";shortTE="F";uid="1ba67fe0-a094-4c2e-bdb7-09db9af0e05b"
NC_040879.1	RepeatMasker	DNA/Ginger-1	48180625	48181049	612	-	.	ID="RND-6_FAMILY-4326";Tend="1970";Tstart="1503";shortTE="F";uid="3f65ff2e-6465-44df-a05f-b6fcbc677e9b"
NC_040879.1	RepeatMasker	Unknown	76434272	76435610	8292	-	.	ID="RND-6_FAMILY-5560";Tend="3331";Tstart="1991";shortTE="F";uid="fcc303a8-468a-4c9e-bbbc-47ae42c30b19"
NC_040879.1	RepeatMasker	Retroposon?	25973294	25973820	656	-	.	ID="SINE2-1_AP";Tend="618";Tstart="85";shortTE="F";uid="092befb8-12be-4185-86eb-55654ea3adc9"
NC_040879.1	RepeatMasker	Unknown	4852010	4852360	1468	-	.	ID="RND-1_FAMILY-1";Tend="4927";Tstart="4595";shortTE="F";uid="0c163071-8e2d-442f-9dbd-6c370e710825"
NC_040879.1	RepeatMasker	DNA/hAT-Tip100	16145433	16145625	898	-	.	ID="RND-6_FAMILY-3875";Tend="1888";Tstart="1714";shortTE="F";uid="6e3d3b2a-175d-4eed-a83e-ed7d827e4f1b"
NC_040879.1	RepeatMasker	DNA	22057823	22058245	1650	-	.	ID="DNA-TTAA-1_AP";Tend="423";Tstart="1";shortTE="F";uid="92233ebd-99fd-4abb-8034-c186f20e1b5c"
NC_040879.1	RepeatMasker	DNA/Ginger-1	11051301	11051544	1470	-	.	ID="RND-6_FAMILY-4326";Tend="1207";Tstart="952";shortTE="F";uid="39fb0c36-ea09-417b-9367-a46689e70b03"
NC_040879.1	RepeatMasker	DNA/Sola-1	14036096	14036734	2874	-	.	ID="RND-5_FAMILY-641";Tend="1550";Tstart="945";shortTE="F";uid="8cd58a92-a2ed-45d9-8275-16b8017cdea3"
NC_040879.1	RepeatMasker	DNA/PIF-Harbinger	70166528	70167292	1042	-	.	ID="HARBINGER-3_LMI";Tend="2010";Tstart="1222";shortTE="F";uid="5db23559-1559-45c0-a57e-302dd7aea54e"
NC_040879.1	RepeatMasker	Retroposon?	22655618	22655763	556	-	.	ID="SINE2-1_AP";Tend="1770";Tstart="1627";shortTE="F";uid="895c550b-1a95-4239-ba34-c5f523ab1411"
NC_040879.1	RepeatMasker	DNA/MULE-MuDR	19612333	19613779	10512	-	.	ID="RND-6_FAMILY-3229";Tend="2268";Tstart="818";shortTE="F";uid="19f3c32d-2603-4d32-b09b-4c917e6c1234"
NC_040879.1	RepeatMasker	DNA	57993093	57993513	2675	-	.	ID="TTAAC_AP";Tend="438";Tstart="1";shortTE="F";uid="72316cdd-3bba-4029-8238-7866326fb9ba"
NC_040879.1	RepeatMasker	Unknown	3897591	3898255	2546	-	.	ID="RND-6_FAMILY-9875";TEgroup="ctg_3%7CRND-6_FAMILY-9875%7C1";Tend="1753";Tstart="568";shortTE="F";uid="8ef491af-9222-47ec-8d2a-6a62f011a9b6"
NC_040879.1	RepeatMasker	Retroposon	7932265	7932472	403	-	.	ID="RND-6_FAMILY-4561";Tend="323";Tstart="157";shortTE="F";uid="fe374794-be5f-448b-b1b9-994f64107146"
NC_040879.1	RepeatMasker	DNA	52728349	52728514	1201	-	.	ID="TTAA2C_AP";Tend="423";Tstart="258";shortTE="F";uid="046eb1c7-5ac6-44dd-8579-b8a89eebc3b6"
NC_040879.1	RepeatMasker	DNA/TcMar-Tc1	71773309	71774632	3714	-	.	ID="RND-5_FAMILY-1222";Tend="2269";Tstart="990";shortTE="F";uid="5a276026-9d86-4cc2-b3e3-7251de288284"
NC_040879.1	RepeatMasker	DNA/hAT-hAT19	12111994	12112389	851	-	.	ID="dna8-71b_ap";Tend="602";Tstart="269";shortTE="F";uid="b355a368-875f-4319-92c1-01a738ae2179"
NC_040879.1	RepeatMasker	DNA	51864298	51865044	1710	-	.	ID="DNA4-2_AP";Tend="769";Tstart="1";shortTE="F";uid="7f104bb0-2678-493a-8ff3-8ed920e425b5"
NC_040879.1	RepeatMasker	Unknown	60354656	60354858	646	-	.	ID="RND-6_FAMILY-13086";Tend="2160";Tstart="1958";shortTE="F";uid="cc88135b-64ec-4d82-9400-a7370efadece"
NC_040879.1	RepeatMasker	Unknown	39303708	39305932	4067	-	.	ID="RND-6_FAMILY-7670";Tend="2153";Tstart="18";shortTE="F";uid="43222161-be18-40bc-9c94-a5236dbe8a3d"
NC_040879.1	RepeatMasker	DNA	48212651	48212929	447	-	.	ID="DNA4-1_AP";Tend="806";Tstart="541";shortTE="F";uid="c4a7c53c-6a91-435b-a6e2-b96cd1f7016d"
NC_040879.1	RepeatMasker	DNA	47101784	47102419	3770	-	.	ID="dna4-3_ap";Tend="635";Tstart="3";shortTE="F";uid="653ebbf5-f74e-4bfd-b149-aa324df1decc"
NC_040879.1	RepeatMasker	DNA/PIF-Harbinger	8970413	8970705	422	-	.	ID="RND-6_FAMILY-14732";Tend="1196";Tstart="928";shortTE="F";uid="c9d56ff9-b088-431a-a030-53a22ed9ae54"
NC_040879.1	RepeatMasker	Unknown	61332633	61333762	5931	-	.	ID="RND-1_FAMILY-0";Tend="7950";Tstart="6814";shortTE="F";uid="55e0347c-0c82-40a1-8de9-700e52a0d522"
NC_040879.1	RepeatMasker	DNA/hAT-Tip100	58714280	58714944	574	-	.	ID="RND-1_FAMILY-57";Tend="900";Tstart="229";shortTE="F";uid="24a8f4d6-0c71-4e0d-a359-44b205145f90"
NC_040879.1	RepeatMasker	DNA/hAT-hAT19	52747885	52748204	516	-	.	ID="HAT-N7_AP";Tend="371";Tstart="16";shortTE="F";uid="d047a3e3-db34-4b96-8b91-80e8acfd6628"
NC_040879.1	RepeatMasker	DNA/hAT-Tip100	31086889	31086989	568	-	.	ID="RND-5_FAMILY-3148";Tend="1178";Tstart="1080";shortTE="F";uid="cb837125-a09e-485b-9b06-ad1e41d19f3e"
NC_040879.1	RepeatMasker	RC/Helitron	27649266	27649483	460	-	.	ID="RND-6_FAMILY-928";TEgroup="ctg_3%7CRND-6_FAMILY-928%7C1";Tend="1312";Tstart="924";shortTE="F";uid="02548f2e-453a-43b7-87c8-c549ed168e2b"
NC_040879.1	RepeatMasker	DNA	43992298	43992473	581	-	.	ID="dna4-2_ap";Tend="697";Tstart="530";shortTE="F";uid="fdd81fa3-b1d3-47f2-9f0f-22f5abb17de2"
NC_040879.1	RepeatMasker	DNA	20422586	20423343	1784	-	.	ID="DNA4-2_AP";Tend="769";Tstart="2";shortTE="F";uid="936f63c6-742a-4676-9864-932120041dec"
NC_040879.1	RepeatMasker	DNA	8399213	8399328	454	-	.	ID="dna4-3_ap";Tend="354";Tstart="224";shortTE="F";uid="1ccd011f-39da-4eac-b4d7-dde91377bb84"
NC_040879.1	RepeatMasker	Unknown	59439396	59439706	883	-	.	ID="RND-6_FAMILY-119";Tend="1682";Tstart="1421";shortTE="F";uid="ab8f7a50-4812-44b2-b113-db8b500fe74d"
NC_040879.1	RepeatMasker	Unknown	30156939	30157870	3111	-	.	ID="RND-6_FAMILY-8625";Tend="1060";Tstart="210";shortTE="F";uid="9618f6ca-2007-475d-aaf1-1352e6946671"
NC_040879.1	RepeatMasker	DNA/Kolobok-E	40830275	40830377	403	-	.	ID="KOLOBOKE-3_AP";Tend="2021";Tstart="1910";shortTE="F";uid="503a5b55-1444-40b0-93e5-1bdaed57ce86"
NC_040879.1	RepeatMasker	Unknown	75330738	75342597	26733	-	.	ID="RND-5_FAMILY-3607";Tend="3393";Tstart="1693";shortTE="F";uid="7c894fec-a8ec-4e49-8bff-69650b0397d2"
NC_040879.1	RepeatMasker	Retroposon?	30812642	30812816	407	-	.	ID="SINE2-1_AP";Tend="669";Tstart="501";shortTE="F";uid="623cd270-a5c5-49ee-a1ef-6c2fe846d10a"
NC_040879.1	RepeatMasker	DNA/Kolobok-E	17966508	17966670	402	-	.	ID="KOLOBOKE-2_AP";Tend="1272";Tstart="1119";shortTE="F";uid="44914ff5-b38d-42a4-83e8-9d31542c3c0e"
NC_040879.1	RepeatMasker	Unknown	15732897	15733218	765	-	.	ID="RND-6_FAMILY-119";Tend="1680";Tstart="1422";shortTE="F";uid="bdd2ae9d-76ab-48d3-8070-b9e06a416694"
NC_040879.1	RepeatMasker	Retroposon?	8166951	8167107	620	-	.	ID="SINE2-1_AP";Tend="1769";Tstart="1606";shortTE="F";uid="dbabaeb5-d096-444f-b624-5d3fc2654baa"
NC_040879.1	RepeatMasker	Unknown	11134653	11135057	1801	-	.	ID="RND-1_FAMILY-1";Tend="4960";Tstart="4572";shortTE="F";uid="5792de0a-f9b2-4eb4-926b-8d4199d7f74b"
NC_040879.1	RepeatMasker	DNA/hAT-hAT19	33760134	33760351	842	-	.	ID="RND-6_FAMILY-3027";Tend="1155";Tstart="926";shortTE="F";uid="5a99a941-3746-4ce1-922a-230a0f47e77d"
NC_040879.1	RepeatMasker	DNA	56855046	56855188	695	-	.	ID="RND-5_FAMILY-493";Tend="1330";Tstart="1185";shortTE="F";uid="13a44d53-8cb0-4dd9-820b-143065998b2a"
NC_040879.1	RepeatMasker	Unknown	64133654	64133782	793	-	.	ID="RND-1_FAMILY-135";Tend="1532";Tstart="1405";shortTE="F";uid="6e98ab38-d5cb-44c6-8b7e-59db4ef1c7ff"
NC_040879.1	RepeatMasker	LINE/RTE-BovB	24512817	24513022	472	-	.	ID="RND-6_FAMILY-1124";Tend="1073";Tstart="882";shortTE="F";uid="0de5a97d-d9ad-4b6d-828a-e029ca144d3a"
NC_040879.1	RepeatMasker	DNA	36257616	36258002	2534	-	.	ID="TTAA3_AP";Tend="407";Tstart="1";shortTE="F";uid="7843b622-5e33-46df-b65b-45c58bd47480"
NC_040879.1	RepeatMasker	Unknown	54241305	54241440	405	-	.	ID="RND-6_FAMILY-7373";Tend="1549";Tstart="1396";shortTE="F";uid="c7cca7c5-597a-4ab0-8ee8-01c743d54add"
NC_040879.1	RepeatMasker	Unknown	11918158	11918533	2622	-	.	ID="RND-1_FAMILY-103";Tend="1337";Tstart="958";shortTE="F";uid="fdc9b8a5-d4eb-466d-8a3f-4f8ef6f2169c"
NC_040879.1	RepeatMasker	DNA	56551020	56551215	455	-	.	ID="DNA4-2_AP";Tend="769";Tstart="571";shortTE="F";uid="6216914c-ae17-4dd9-9b45-9441db3b13e1"
NC_040879.1	RepeatMasker	DNA/Ginger-1	65749279	65749544	419	-	.	ID="GINGER1-1_AP";Tend="4354";Tstart="4077";shortTE="F";uid="bae37293-6a06-4f8b-91cd-56c67d5dba93"
NC_040879.1	RepeatMasker	DNA	16419629	16419874	759	-	.	ID="DNA-TTAA-1_AP";Tend="250";Tstart="1";shortTE="F";uid="3e6f95dd-fd48-4f0a-8a5d-0a2123083fce"
NC_040879.1	RepeatMasker	Retroposon?	29091034	29091240	825	-	.	ID="RND-6_FAMILY-9546";Tend="2040";Tstart="1875";shortTE="F";uid="0e424cbc-ba3e-4cda-be7d-32a8fb715839"
NC_040879.1	RepeatMasker	Unknown	40338097	40338227	404	-	.	ID="RND-1_FAMILY-64";Tend="4585";Tstart="4458";shortTE="F";uid="06bee513-210e-445e-bab9-f88c84be4930"
NC_040879.1	RepeatMasker	LINE/R1	21060198	21061607	1287	-	.	ID="R1-2_AP";Tend="1656";Tstart="291";shortTE="F";uid="36e71d97-b4e2-42fe-a406-b63944d144db"
NC_040879.1	RepeatMasker	Retroposon?	63622648	63623393	825	-	.	ID="SINE2-1_AP";Tend="1421";Tstart="616";shortTE="F";uid="c72cd1f1-bba0-4fec-b9a4-c47d04734b62"
NC_040879.1	RepeatMasker	DNA/Kolobok-E	45826152	45826785	687	-	.	ID="KOLOBOKE-4_AP";Tend="3157";Tstart="2523";shortTE="F";uid="04b4f2db-691f-4848-862d-65ccd955ed3e"
NC_040879.1	RepeatMasker	DNA	54209238	54209576	1528	-	.	ID="TTAA14_AP";Tend="552";Tstart="186";shortTE="F";uid="5efca7a6-3684-4706-a000-2a8a40483b06"
NC_040879.1	RepeatMasker	DNA/TcMar-m44	7072333	7072433	616	-	.	ID="RND-6_FAMILY-40241";Tend="1438";Tstart="1334";shortTE="F";uid="d4273cee-9fd3-49c7-8f8f-e0ea8d1de269"
NC_040879.1	RepeatMasker	DNA/TcMar-Pogo	52755833	52756552	1377	-	.	ID="RND-6_FAMILY-5401";TEgroup="ctg_3%7CRND-6_FAMILY-5401%7C2";Tend="1688";Tstart="900";shortTE="F";uid="a56aec91-c387-417b-9a37-9b1e505fdb35"
NC_040879.1	RepeatMasker	DNA	37764425	37764697	1409	-	.	ID="TTAA22_AP";Tend="273";Tstart="1";shortTE="F";uid="c5169875-1cd1-4912-bf34-d99940c78a24"
NC_040879.1	RepeatMasker	DNA/Ginger-1	66231183	66231452	533	-	.	ID="RND-6_FAMILY-4326";Tend="1958";Tstart="1623";shortTE="F";uid="97b686dc-ffde-44cf-a0c4-c7f3b2ed5711"
NC_040879.1	RepeatMasker	DNA/hAT-hAT19	22396772	22397737	3530	-	.	ID="RND-4_FAMILY-641";Tend="1912";Tstart="919";shortTE="F";uid="28f74055-b276-46cb-8d9a-91c02707718d"
NC_040879.1	RepeatMasker	Unknown	13046579	13046821	629	-	.	ID="RND-5_FAMILY-3670";Tend="986";Tstart="759";shortTE="F";uid="d1f4e9dd-f313-4cb6-866f-71cf291dfc67"
NC_040879.1	RepeatMasker	Unknown	75515631	75573612	52443	-	.	ID="RND-5_FAMILY-3607";Tend="3748";Tstart="1";shortTE="F";uid="d5df34b4-ab85-4639-a3bd-3dc3a55a8cfc"
NC_040879.1	RepeatMasker	DNA/hAT-Charlie	50744317	50744518	1199	-	.	ID="RND-1_FAMILY-114";Tend="1159";Tstart="933";shortTE="F";uid="f6480ab4-f6cd-41cc-b33c-bf16d104b1ba"
NC_040879.1	RepeatMasker	DNA/Kolobok-E	17372071	17372223	1016	-	.	ID="RND-6_FAMILY-5091";Tend="1091";Tstart="939";shortTE="F";uid="fccfa286-3f00-445e-8aa1-6c49cc1c2802"
NC_040879.1	RepeatMasker	DNA/Kolobok-E	13921308	13921757	403	-	.	ID="KOLOBOKE-2_AP";Tend="1616";Tstart="1139";shortTE="F";uid="2e5594a0-1473-4b52-9818-33626c4efd2a"
NC_040879.1	RepeatMasker	DNA	22903836	22904007	477	-	.	ID="RND-6_FAMILY-2989";Tend="2803";Tstart="2645";shortTE="F";uid="a2dd6c04-d7c7-4f90-9b44-22be9ebb2891"
NC_040879.1	RepeatMasker	DNA	73132964	73133138	1509	-	.	ID="RND-6_FAMILY-16396";Tend="841";Tstart="667";shortTE="F";uid="b948a57f-90b8-47ca-8dcb-7f4e5afe0868"
NC_040879.1	RepeatMasker	DNA/MULE-MuDR	75084057	75084413	2521	-	.	ID="RND-6_FAMILY-884";Tend="1450";Tstart="1073";shortTE="F";uid="d37785b9-bde0-4ea0-976c-91cc80f968c5"
NC_040879.1	RepeatMasker	LTR/Gypsy	4192865	4193339	1494	-	.	ID="RND-5_FAMILY-3396";Tend="887";Tstart="382";shortTE="F";uid="5dabf922-919f-4209-99a7-183af7b5f10e"
NC_040879.1	RepeatMasker	DNA/TcMar-Tigger	41407476	41407584	507	-	.	ID="RND-6_FAMILY-3492";Tend="997";Tstart="893";shortTE="F";uid="8581ba7c-6e5f-4e15-a0b3-acbfbfebf207"
NC_040879.1	RepeatMasker	DNA/hAT-Tip100	50672705	50672860	451	-	.	ID="DNA8-113_AP";Tend="176";Tstart="7";shortTE="F";uid="2c0957b2-3c0e-4847-ab6c-fb6fdecaa4f2"
NC_040879.1	RepeatMasker	Unknown	47665832	47666091	1449	-	.	ID="RND-1_FAMILY-159";Tend="1046";Tstart="750";shortTE="F";uid="c2cca1c5-e53e-4c6c-a614-fc3b045fb0b7"
NC_040879.1	RepeatMasker	DNA	31722046	31722279	535	-	.	ID="TTAA4B_AP";Tend="289";Tstart="54";shortTE="F";uid="cac2365a-e51c-4f32-b104-bed5e7a51c74"
NC_040879.1	RepeatMasker	DNA/Ginger-1	73678357	73678521	975	-	.	ID="RND-6_FAMILY-4326";Tend="1508";Tstart="1344";shortTE="F";uid="18e728b7-c9d7-4eef-a950-b6660ad15795"
NC_040879.1	RepeatMasker	DNA/hAT-Tip100	37842508	37842639	402	-	.	ID="RND-5_FAMILY-6156";Tend="1572";Tstart="1454";shortTE="F";uid="b00b4e64-5305-4077-9e12-1452b11d907a"
NC_040879.1	RepeatMasker	LINE/I-Jockey	71518539	71519888	1052	-	.	ID="RND-5_FAMILY-1919";Tend="1783";Tstart="500";shortTE="F";uid="aaf04fd0-0af2-40ea-b860-b30c3c82f9b0"
NC_040879.1	RepeatMasker	DNA/MULE-MuDR	7707249	7707500	587	-	.	ID="RND-6_FAMILY-14941";Tend="1676";Tstart="1443";shortTE="F";uid="c7153100-13b2-4d2a-afbf-82ad6f827d45"
NC_040879.1	RepeatMasker	DNA	46977347	46977599	698	-	.	ID="TTAA2D_AP";Tend="412";Tstart="148";shortTE="F";uid="33795112-b1d5-418a-a262-3ac31106b18b"
NC_040879.1	RepeatMasker	DNA/hAT-Charlie	13923267	13923567	1376	-	.	ID="RND-5_FAMILY-1455";Tend="1268";Tstart="934";shortTE="F";uid="e6ca9063-fa61-4533-8e24-811d38ea8fec"
NC_040879.1	RepeatMasker	DNA/P	41810003	41813604	1187	-	.	ID="P-2_AP";TEgroup="ctg_3%7CP-2_AP%7C1";Tend="4014";Tstart="1";shortTE="F";uid="08f86448-6001-4c32-bce6-aa2828cace5b"
NC_040879.1	RepeatMasker	DNA/Ginger-1	32149038	32149217	1229	-	.	ID="RND-6_FAMILY-4326";Tend="1937";Tstart="1768";shortTE="F";uid="0a4bcbf6-27bd-44c0-ab3e-c3050801f528"
NC_040879.1	RepeatMasker	Unknown	13272943	13273067	816	-	.	ID="RND-1_FAMILY-91";Tend="1358";Tstart="1236";shortTE="F";uid="1fe5620e-e856-4c6c-9b81-c426d60b94c0"
NC_040879.1	RepeatMasker	DNA	47840279	47840699	1638	-	.	ID="DNA-TTAA-1_AP";Tend="413";Tstart="3";shortTE="F";uid="5c7bb658-e9d4-47e6-9844-9c1b5d2483f9"
NC_040879.1	RepeatMasker	Unknown	34132338	34132599	1143	-	.	ID="RND-5_FAMILY-3670";Tend="1018";Tstart="787";shortTE="F";uid="9aee2976-c794-40e0-a7d6-fb5348ea32bb"
NC_040879.1	RepeatMasker	DNA/Kolobok-E	60921892	60922164	497	-	.	ID="KOLOBOKE-4_AP";Tend="3152";Tstart="2873";shortTE="F";uid="fb70ce6a-4435-4ac9-bb6c-ecbef17ec1af"
NC_040879.1	RepeatMasker	DNA	69837165	69837447	605	-	.	ID="RND-6_FAMILY-3626";Tend="2791";Tstart="2501";shortTE="F";uid="338802e1-48d0-4c64-b79c-e3d60a922c85"
NC_040879.1	RepeatMasker	Unknown	13173660	13173893	880	-	.	ID="RND-6_FAMILY-10891";Tend="1634";Tstart="1437";shortTE="F";uid="21d2da90-0c13-4480-91f7-b9c4af5b6c2f"
NC_040879.1	RepeatMasker	DNA	24726022	24726436	1059	-	.	ID="DNA4-2_AP";Tend="768";Tstart="300";shortTE="F";uid="7c91c75f-8c94-4af2-aa9e-fb55af154c3c"
NC_040879.1	RepeatMasker	DNA	6423817	6424326	3454	-	.	ID="TTAA13B_AP";Tend="595";Tstart="96";shortTE="F";uid="fbb9cd61-a8da-4ee9-b031-e32a4ed35299"
NC_040879.1	RepeatMasker	DNA/Sola-1	75027362	75028008	1589	-	.	ID="RND-5_FAMILY-641";TEgroup="ctg_3%7CRND-5_FAMILY-641%7C3";Tend="1611";Tstart="872";shortTE="F";uid="208f9e79-a653-42f0-b52e-9ef8b6705fc7"
NC_040879.1	RepeatMasker	DNA/hAT-hAT19	4585243	4585428	428	-	.	ID="DNA8-64B_AP";Tend="694";Tstart="510";shortTE="F";uid="f23b0840-288f-4352-9890-775ba12c21bf"
NC_040879.1	RepeatMasker	Retroposon?	54206666	54207147	482	-	.	ID="SINE2-1_AP";Tend="1411";Tstart="930";shortTE="F";uid="ba830d3b-148a-443a-80ad-689b8d9ab043"
NC_040879.1	RepeatMasker	Unknown	51685016	51685312	1679	-	.	ID="RND-1_FAMILY-59";Tend="1214";Tstart="931";shortTE="F";uid="f1efe4b7-4719-4da7-8182-b0004f92b128"
NC_040879.1	RepeatMasker	DNA	49707332	49707464	578	-	.	ID="DNA-TTAA-1_AP";Tend="148";Tstart="16";shortTE="F";uid="fbfa2ffd-e64e-4115-8540-961347f19e94"
NC_040879.1	RepeatMasker	LINE/R1	4502313	4502987	425	-	.	ID="R1-1_DAN";Tend="3859";Tstart="2808";shortTE="F";uid="967a802b-4158-4f3f-802f-48b976a731c9"
NC_040879.1	RepeatMasker	LINE/I-Jockey	21182154	21183906	440	-	.	ID="FW2_DM";Tend="2814";Tstart="186";shortTE="F";uid="3210c0c7-60a0-41e3-941d-e4e237bd6a1d"
NC_040879.1	RepeatMasker	DNA/Kolobok-E	21953472	21953976	1276	-	.	ID="RND-1_FAMILY-10";Tend="1568";Tstart="974";shortTE="F";uid="21c2449c-cb31-4fbb-86ef-f68f52c02add"
NC_040879.1	RepeatMasker	LTR/Gypsy	52283632	52284180	1814	-	.	ID="RND-6_FAMILY-1173";Tend="2681";Tstart="2203";shortTE="F";uid="7017ec11-7404-4e49-956a-6d2391d02387"
NC_040879.1	RepeatMasker	DNA/MULE-MuDR	24628497	24628698	775	-	.	ID="MUDR1X_AP";Tend="2394";Tstart="2194";shortTE="F";uid="bb374754-971e-4d3f-880f-3b0c0a209860"
NC_040879.1	RepeatMasker	DNA/hAT-Charlie	34195785	34195947	877	-	.	ID="RND-6_FAMILY-6622";Tend="1621";Tstart="1465";shortTE="F";uid="6dad5e50-7c35-42a1-95c1-a412af1de208"
NC_040879.1	RepeatMasker	Unknown	9211468	9211919	1403	-	.	ID="RND-5_FAMILY-3670";TEgroup="ctg_3%7CRND-5_FAMILY-3670%7C1";Tend="1392";Tstart="837";shortTE="F";uid="26d1924f-1019-42b6-9c95-9df72293af06"
NC_040879.1	RepeatMasker	Unknown	27786453	27786616	661	-	.	ID="RND-5_FAMILY-11013";Tend="1053";Tstart="878";shortTE="F";uid="77c6850c-f926-42a4-99c9-0920cbeb05b5"
NC_040879.1	RepeatMasker	RC/Helitron	68877337	68877574	932	-	.	ID="RND-6_FAMILY-928";Tend="1186";Tstart="919";shortTE="F";uid="dfd30b23-6ada-4dad-97fc-cf42df667c4a"
NC_040879.1	RepeatMasker	DNA	15291968	15292332	2075	-	.	ID="DNA4-3_AP";Tend="635";Tstart="275";shortTE="F";uid="cdefa41b-45f8-4b48-b55b-9ec3bf538022"
NC_040879.1	RepeatMasker	DNA	25413734	25413858	520	-	.	ID="RND-6_FAMILY-1458";TEgroup="ctg_3%7CRND-6_FAMILY-1458%7C13";Tend="1330";Tstart="1258";shortTE="T";uid="b58a9969-8575-47b2-804f-40adcec63e1f"
NC_040879.1	RepeatMasker	DNA/hAT-Tip100	37682767	37683035	1199	-	.	ID="RND-5_FAMILY-3172";TEgroup="ctg_3%7CRND-5_FAMILY-3172%7C3";Tend="1277";Tstart="816";shortTE="F";uid="65bf79b8-0e8d-4b17-8c36-19a39dddf5bc"
NC_040879.1	RepeatMasker	DNA	8083880	8084113	535	-	.	ID="TTAA2B_AP";Tend="425";Tstart="193";shortTE="F";uid="bd21cb12-4726-4b84-968b-d04bfff3c193"
NC_040879.1	RepeatMasker	DNA/TcMar-Tigger	42491304	42491454	573	-	.	ID="RND-4_FAMILY-929";Tend="1080";Tstart="931";shortTE="F";uid="bda9e8f3-8278-490d-bfd7-f8650ed5af26"
NC_040879.1	RepeatMasker	Retroposon?	24981013	24981132	426	-	.	ID="SINE2-1_AP";Tend="732";Tstart="616";shortTE="F";uid="8e49ccc1-d43f-4225-a54d-6d4a784b6ad2"
NC_040879.1	RepeatMasker	Retroposon?	49353398	49353582	504	-	.	ID="SINE2-1_AP";Tend="1033";Tstart="850";shortTE="F";uid="2adb6b51-27d1-4432-afe3-a02753931069"
NC_040879.1	RepeatMasker	Unknown	62912444	62912638	986	-	.	ID="RND-6_FAMILY-2084";Tend="1554";Tstart="1370";shortTE="F";uid="ba9b0623-a9e8-49e2-a74d-ad21ca1d7504"
NC_040879.1	RepeatMasker	Retroposon?	39068748	39069047	421	-	.	ID="SINE2-1_AP";Tend="1224";Tstart="871";shortTE="F";uid="8f1710c1-8f02-4135-955f-a325032d3f25"
NC_040879.1	RepeatMasker	Unknown	61337415	61338544	5931	-	.	ID="RND-1_FAMILY-0";Tend="7950";Tstart="6814";shortTE="F";uid="6364f2dc-8aae-40a7-a5a6-c62586bff6eb"
NC_040879.1	RepeatMasker	DNA/hAT-hATm	4496825	4497498	632	-	.	ID="HAT-4_AP";Tend="2577";Tstart="1913";shortTE="F";uid="e4900861-c6ac-41fa-9c85-0de4af985a1b"
NC_040879.1	RepeatMasker	DNA/hAT	53505023	53505832	3364	-	.	ID="HAT-N18_AP";Tend="813";Tstart="1";shortTE="F";uid="202c926b-71dc-4360-9eab-a05b0636c588"
NC_040879.1	RepeatMasker	DNA/Ginger-2	25072207	25072658	1773	-	.	ID="RND-6_FAMILY-2293";Tend="1443";Tstart="943";shortTE="F";uid="1acb51e6-9f14-4231-ac7d-bf4c103c30c3"
NC_040879.1	RepeatMasker	DNA	51729364	51729757	2172	-	.	ID="DNA-TTAA-1_AP";Tend="422";Tstart="25";shortTE="F";uid="5faaeb91-2d7c-4ed0-ab97-0f53c10b564c"
NC_040879.1	RepeatMasker	DNA/Ginger-2	10041946	10042682	4525	-	.	ID="RND-6_FAMILY-7576";TEgroup="ctg_3%7CRND-6_FAMILY-7576%7C2";Tend="1464";Tstart="205";shortTE="F";uid="5ff6387a-24c8-4655-b378-b71d5fc5739a"
NC_040879.1	RepeatMasker	DNA/hAT-Tip100	67394062	67394753	1937	-	.	ID="HAT-15_LMI";Tend="4497";Tstart="3789";shortTE="F";uid="94cd17ce-463b-443c-86ac-4ba1d3ec29ab"
NC_040879.1	RepeatMasker	DNA/hAT-Tip100	56304769	56305156	1679	-	.	ID="RND-1_FAMILY-98";Tend="992";Tstart="601";shortTE="F";uid="1a13c338-5235-4b76-b6ed-7f66ce2abb4b"
NC_040879.1	RepeatMasker	DNA/hAT-hAT19	14053045	14053172	852	-	.	ID="RND-4_FAMILY-641";Tend="1494";Tstart="1365";shortTE="F";uid="b1b7b211-992f-4919-b792-0e081b60e308"
NC_040879.1	RepeatMasker	Unknown	39532268	39532539	659	-	.	ID="RND-4_FAMILY-94";Tend="1172";Tstart="924";shortTE="F";uid="2221831f-b351-4236-a9b9-1317727f3f5f"
NC_040879.1	RepeatMasker	LINE/L2	29534652	29536612	9673	-	.	ID="RND-5_FAMILY-2243";TEgroup="ctg_3%7CRND-5_FAMILY-2243%7C2";Tend="3280";Tstart="97";shortTE="F";uid="2132cc27-3e4c-446a-acde-bc0e9c972f78"
NC_040879.1	RepeatMasker	DNA	46635307	46635557	511	-	.	ID="RND-6_FAMILY-3626";Tend="2543";Tstart="2266";shortTE="F";uid="6b959120-0277-4e88-8283-b6a6910a7397"
NC_040879.1	RepeatMasker	Unknown	30157849	30158200	531	-	.	ID="RND-6_FAMILY-9875";TEgroup="ctg_3%7CRND-6_FAMILY-9875%7C6";Tend="1727";Tstart="702";shortTE="F";uid="501ed8bb-1e2a-47ef-be0a-de88ae60f5f7"
NC_040879.1	RepeatMasker	DNA/hAT-Charlie	74839056	74839209	918	-	.	ID="RND-6_FAMILY-3525";Tend="1147";Tstart="967";shortTE="F";uid="0ed220e8-5570-4b1a-8a0e-eea67675b7c3"
NC_040879.1	RepeatMasker	Unknown	69942496	69945196	7506	-	.	ID="RND-1_FAMILY-103";Tend="2632";Tstart="22";shortTE="F";uid="250ba693-34a8-4685-9e15-676372c4249e"
NC_040879.1	RepeatMasker	DNA/hAT-hAT19	75083856	75084002	706	-	.	ID="RND-6_FAMILY-16104";Tend="1133";Tstart="983";shortTE="F";uid="2bd43b74-cf7b-49b2-944d-f8f648e462b6"
NC_040879.1	RepeatMasker	DNA	3405106	3405394	513	-	.	ID="dna4-2_ap";Tend="282";Tstart="7";shortTE="F";uid="1528aebe-564b-4d00-a38e-de4639b7875e"
NC_040879.1	RepeatMasker	DNA/Kolobok-E	62890684	62890901	494	-	.	ID="KOLOBOKE-2_AP";Tend="1346";Tstart="1124";shortTE="F";uid="dcaac00d-b379-4d2e-9895-76301c21b4b7"
NC_040879.1	RepeatMasker	Unknown	73376275	73377791	1178	-	.	ID="HALYOMORPHA_HALYS-3_FAMILY-286";Tend="1601";Tstart="105";shortTE="F";uid="dcc87168-d15b-474b-a7c1-612c9a10158d"
NC_040879.1	RepeatMasker	Unknown	19787894	19788452	3830	-	.	ID="RND-1_FAMILY-111";Tend="1548";Tstart="957";shortTE="F";uid="bba8d24c-9810-402b-983d-e147446f07d8"
NC_040879.1	RepeatMasker	DNA/hAT-Tip100	47904270	47905010	4020	-	.	ID="RND-6_FAMILY-12015";Tend="1573";Tstart="789";shortTE="F";uid="8777a688-01c2-4149-97ca-31694a8ec4c3"
NC_040879.1	RepeatMasker	Unknown	29947181	29947396	431	-	.	ID="RND-5_FAMILY-5039";Tend="1522";Tstart="1310";shortTE="F";uid="c53ab37a-ccb2-4c7e-a979-9f2ec513d644"
NC_040879.1	RepeatMasker	DNA/hAT-hAT19	69778236	69778391	1002	-	.	ID="RND-6_FAMILY-16104";Tend="989";Tstart="827";shortTE="F";uid="c112b585-9e6d-42df-bc29-9c1f5bee5d26"
NC_040879.1	RepeatMasker	LTR/Gypsy	75794507	75794686	876	-	.	ID="RND-6_FAMILY-1286";Tend="909";Tstart="730";shortTE="F";uid="9c10de7b-87f5-4054-bd75-550ed73a28b9"
NC_040879.1	RepeatMasker	DNA	20837805	20837950	700	-	.	ID="TTAA25_AP";Tend="421";Tstart="270";shortTE="F";uid="c1d35fe9-2ddd-45cf-9f6c-90c107960703"
NC_040879.1	RepeatMasker	DNA/hAT-Tip100	52596272	52596954	2605	-	.	ID="RND-1_FAMILY-98";Tend="1592";Tstart="901";shortTE="F";uid="eb8fe281-a727-435d-a518-eb426a57fb2a"
NC_040879.1	RepeatMasker	Unknown	15248060	15248606	3381	-	.	ID="RND-1_FAMILY-117";Tend="1372";Tstart="773";shortTE="F";uid="d17dc123-dbde-43f4-8527-da0dfcc80cbf"
NC_040879.1	RepeatMasker	LINE/R1	34739817	34740048	468	-	.	ID="R1_DYA";Tend="880";Tstart="667";shortTE="F";uid="a78417f0-1db0-4c89-bafb-ece3abba77ba"
NC_040879.1	RepeatMasker	Unknown	21517957	21518472	1277	-	.	ID="RND-1_FAMILY-2";TEgroup="ctg_3%7CRND-1_FAMILY-2%7C4";Tend="1190";Tstart="861";shortTE="F";uid="5e7e4323-4196-4f63-b0a5-130aae1fa792"
NC_040879.1	RepeatMasker	DNA	55795626	55795965	1325	-	.	ID="TTAA8_AP";Tend="438";Tstart="112";shortTE="F";uid="8ea2737d-0a4a-42f5-856a-8c922711c0ec"
NC_040879.1	RepeatMasker	Unknown	16139561	16140179	3764	-	.	ID="RND-5_FAMILY-890";Tend="3298";Tstart="2710";shortTE="F";uid="8435837c-f4b6-4950-87ca-f4c281ed80de"
NC_040879.1	RepeatMasker	Retroposon?	57453765	57454002	458	-	.	ID="SINE2-2_AP";Tend="271";Tstart="27";shortTE="F";uid="855fc229-5a1a-4c58-921a-98044e2c7c8f"
NC_040879.1	RepeatMasker	DNA/Academ-1	40316085	40316239	433	-	.	ID="RND-6_FAMILY-11559";Tend="4105";Tstart="3954";shortTE="F";uid="0f55e9c0-b992-4afa-857e-8342d9943ddf"
NC_040879.1	RepeatMasker	DNA/Kolobok-E	71777096	71777238	566	-	.	ID="RND-5_FAMILY-3348";TEgroup="ctg_3%7CRND-5_FAMILY-3348%7C9";Tend="1961";Tstart="1214";shortTE="T";uid="fff94d88-dc88-4b3c-af87-16c255f07f50"
NC_040879.1	RepeatMasker	Unknown	46132727	46133467	625	-	.	ID="RND-6_FAMILY-4894";Tend="687";Tstart="1";shortTE="F";uid="b9bdca3f-662c-49fb-b8c7-8190ff8488c4"
NC_040879.1	RepeatMasker	DNA/hAT-hAT19	46762670	46763447	4387	-	.	ID="RND-6_FAMILY-6322";Tend="1496";Tstart="789";shortTE="F";uid="58da4700-dd39-42fe-af75-fe85afd6163a"
NC_040879.1	RepeatMasker	DNA/TcMar-Tigger	68901958	68902293	2200	-	.	ID="RND-1_FAMILY-145";Tend="1457";Tstart="1102";shortTE="F";uid="2270a8fd-8acf-404c-9e21-b759d0690ddf"
NC_040879.1	RepeatMasker	DNA/Ginger-1	23145693	23146031	726	-	.	ID="RND-6_FAMILY-4326";Tend="1971";Tstart="1650";shortTE="F";uid="b10c2f8f-bc25-4653-95d1-34656e8b4a39"
NC_040879.1	RepeatMasker	DNA	4000160	4000470	888	-	.	ID="DNA4-3_AP";Tend="455";Tstart="141";shortTE="F";uid="432db21e-4832-4783-88d4-2aac9670c21c"
NC_040879.1	RepeatMasker	DNA/Ginger-1	30214234	30214596	657	-	.	ID="RND-6_FAMILY-4326";Tend="1835";Tstart="1448";shortTE="F";uid="ac124971-df03-4abe-8476-80fc68952e05"
NC_040879.1	RepeatMasker	DNA/hAT-Tip100	50232482	50232705	1486	-	.	ID="RND-6_FAMILY-7381";Tend="1163";Tstart="942";shortTE="F";uid="554702b2-9eed-4cc3-8d40-020c5cf89c18"
NC_040879.1	RepeatMasker	LTR/Gypsy	70975704	70977103	7608	-	.	ID="RND-6_FAMILY-14268";Tend="1419";Tstart="113";shortTE="F";uid="173c94c6-eb9e-40f0-ba2c-3fc8c51514a5"
NC_040879.1	RepeatMasker	DNA/hAT	63562130	63562270	695	-	.	ID="DNA8-68_AP";Tend="761";Tstart="629";shortTE="F";uid="3e7a8530-6600-4e55-b4b3-d0a0d1c7de3d"
NC_040879.1	RepeatMasker	DNA/hAT-hATm	33845375	33846214	2702	-	.	ID="RND-6_FAMILY-3788";Tend="1846";Tstart="990";shortTE="F";uid="f7e7631a-4aa7-48f0-9899-ab63ea737dc5"
NC_040879.1	RepeatMasker	DNA/Kolobok-E	30673303	30673433	422	-	.	ID="KOLOBOKE-2_AP";Tend="1244";Tstart="1120";shortTE="F";uid="5827afab-c96d-4d75-aa5c-38c9e38983fe"
NC_040879.1	RepeatMasker	Unknown	41645501	41645617	405	-	.	ID="RND-4_FAMILY-94";Tend="1132";Tstart="1022";shortTE="F";uid="a211c7df-5229-4f47-8b91-25bbfca41c35"
NC_040879.1	RepeatMasker	DNA/MULE-MuDR	74123866	74124230	2584	-	.	ID="RND-6_FAMILY-884";Tend="1403";Tstart="1036";shortTE="F";uid="0f35dea1-e66c-4f47-bb88-cc7fb3d495c5"
NC_040879.1	RepeatMasker	DNA	58006002	58006251	1735	-	.	ID="TTAAC_AP";Tend="438";Tstart="189";shortTE="F";uid="f5faee1f-d8ef-485d-b0bd-a71cf1dbb244"
NC_040879.1	RepeatMasker	Unknown	76059452	76061693	5012	-	.	ID="RND-5_FAMILY-1273";TEgroup="ctg_3%7CRND-5_FAMILY-1273%7C14";Tend="2374";Tstart="2";shortTE="F";uid="93439d4c-34c0-4231-baba-5d496ddd34a9"
NC_040879.1	RepeatMasker	Unknown	17856164	17857200	6464	-	.	ID="RND-5_FAMILY-870";Tend="1270";Tstart="248";shortTE="F";uid="ae836c72-e8b5-463b-8a35-dee4cfaf34b1"
NC_040879.1	RepeatMasker	DNA/CMC-EnSpm	50396426	50396766	860	-	.	ID="RND-4_FAMILY-1283";Tend="614";Tstart="291";shortTE="F";uid="9541d1a6-1954-40b1-8d0a-a3911d26e0eb"
NC_040879.1	RepeatMasker	DNA/hAT-Tip100	72090785	72091752	4528	-	.	ID="RND-6_FAMILY-12015";Tend="1737";Tstart="770";shortTE="F";uid="ac089195-5b16-49da-b797-3f4cfd2109ee"
NC_040879.1	RepeatMasker	DNA/hAT-hAT19	46595129	46595318	730	-	.	ID="RND-5_FAMILY-722";Tend="1543";Tstart="1361";shortTE="F";uid="fcaba747-9889-4994-bc60-c747b09c2f60"
NC_040879.1	RepeatMasker	DNA/Ginger-1	60380473	60380658	1139	-	.	ID="RND-6_FAMILY-4326";Tend="1202";Tstart="1016";shortTE="F";uid="2f20a5b6-b0ff-4431-a926-8ddc59b82627"
NC_040879.1	RepeatMasker	LINE/R2	4704878	4705849	2142	-	.	ID="R2-1_API";Tend="977";Tstart="9";shortTE="F";uid="9c02c7e4-acbd-40f0-9c77-d427273b28a2"
NC_040879.1	RepeatMasker	DNA/Ginger-1	28233688	28234152	746	-	.	ID="RND-6_FAMILY-4326";Tend="1741";Tstart="1257";shortTE="F";uid="f16732c9-7633-4f66-8ea4-21ce3ab9a3d7"
NC_040879.1	RepeatMasker	DNA	58212142	58212575	2695	-	.	ID="TTAA7_AP";Tend="434";Tstart="1";shortTE="F";uid="698b6eda-0428-4768-a3d9-8cb3c631f313"
NC_040879.1	RepeatMasker	Retroposon?	22939199	22939498	567	-	.	ID="SINE2-1_AP";Tend="1199";Tstart="892";shortTE="F";uid="6d1811f2-2476-49c5-b0ea-23b14ceab704"
NC_040879.1	RepeatMasker	DNA/hAT-Tip100	54885741	54885903	1111	-	.	ID="RND-6_FAMILY-11042";Tend="1458";Tstart="1299";shortTE="F";uid="b3bc851c-d462-462c-acda-78c7225151d1"
NC_040879.1	RepeatMasker	Retroposon?	2534890	2535474	1262	-	.	ID="SINE2-1_AP";Tend="1428";Tstart="852";shortTE="F";uid="aa54f811-6817-4433-9fa5-06122ca75985"
NC_040879.1	RepeatMasker	Retroposon?	58670328	58670544	586	-	.	ID="SINE2-1_AP";Tend="1447";Tstart="1218";shortTE="F";uid="501e0ef1-7b52-416f-9a8a-88627814e9b9"
NC_040879.1	RepeatMasker	Unknown	5104585	5104741	651	-	.	ID="RND-6_FAMILY-14942";Tend="1382";Tstart="1240";shortTE="F";uid="14a28b74-676c-413c-af83-1e2fb7cee69e"
NC_040879.1	RepeatMasker	Unknown	72429997	72431306	2600	-	.	ID="RND-5_FAMILY-7449";Tend="2361";Tstart="1093";shortTE="F";uid="b9a9ac90-eb0e-4581-8876-a290f14fbe15"
NC_040879.1	RepeatMasker	DNA/MULE-MuDR	34177563	34177974	2494	-	.	ID="RND-6_FAMILY-16593";Tend="1326";Tstart="877";shortTE="F";uid="9aa59d4e-5ed3-4aa4-ba22-74b1c57cdf88"
NC_040879.1	RepeatMasker	Unknown	72906161	72907044	2524	-	.	ID="RND-1_FAMILY-3";Tend="3148";Tstart="2252";shortTE="F";uid="9e9b1743-7d74-47cd-af80-ab8f7bfb679e"
NC_040879.1	RepeatMasker	Unknown	69738705	69743403	4152	-	.	ID="RND-1_FAMILY-0";Tend="7356";Tstart="3898";shortTE="F";uid="45bbb568-0411-4559-8a00-b11bcaebfe42"
NC_040879.1	RepeatMasker	LTR/Pao	3005829	3006124	582	-	.	ID="BEL-9_LH-I";Tend="4187";Tstart="3892";shortTE="F";uid="15bff8b0-f4c9-4633-9dcd-0c918aa92a8e"
NC_040879.1	RepeatMasker	DNA	43076706	43076955	1411	-	.	ID="RND-6_FAMILY-1458";Tend="1513";Tstart="1264";shortTE="F";uid="908c3f96-32b3-43b5-b52e-f03703fc3996"
NC_040879.1	RepeatMasker	DNA	24357261	24357530	884	-	.	ID="DNA-TTAA-1_AP";Tend="423";Tstart="156";shortTE="F";uid="02fed36b-8e98-4dfb-92b1-f72500aff38c"
NC_040879.1	RepeatMasker	DNA	34126967	34127391	1617	-	.	ID="DNA-TTAA-1_AP";Tend="423";Tstart="2";shortTE="F";uid="25122d38-8531-44ce-afff-c47d71d8b606"
NC_040879.1	RepeatMasker	DNA/hAT-hAT19	39854176	39854751	3409	-	.	ID="RND-4_FAMILY-641";Tend="1499";Tstart="935";shortTE="F";uid="7a08426a-7361-4e7a-8c32-a8394ca524cc"
NC_040879.1	RepeatMasker	DNA	59096591	59097166	556	-	.	ID="DNA4-2_AP";Tend="769";Tstart="191";shortTE="F";uid="36e3b901-1ae9-4fee-be23-ecea4d0a99a6"
NC_040879.1	RepeatMasker	DNA/Ginger-1	48830615	48830948	1830	-	.	ID="RND-6_FAMILY-4326";Tend="1960";Tstart="1652";shortTE="F";uid="b011bffa-0882-4fef-9475-1d82b00c730a"
NC_040879.1	RepeatMasker	DNA/Ginger-1	40314452	40314850	428	-	.	ID="RND-6_FAMILY-4326";TEgroup="ctg_3%7CRND-6_FAMILY-4326%7C58";Tend="1969";Tstart="950";shortTE="T";uid="5c8b4b32-7fa7-4bfc-ad2b-4cb72d187af5"
NC_040879.1	RepeatMasker	DNA/TcMar-Tigger	50228874	50229061	761	-	.	ID="RND-4_FAMILY-929";Tend="1083";Tstart="918";shortTE="F";uid="dd748f0d-9d50-4509-871d-acff49640a22"
NC_040879.1	RepeatMasker	DNA/TcMar-Tc1	17174001	17174271	819	-	.	ID="RND-6_FAMILY-10769";Tend="1144";Tstart="870";shortTE="F";uid="6ff12b3b-b5ef-4f2f-a0e7-0782540f6d01"
NC_040879.1	RepeatMasker	DNA	25058136	25059774	2482	-	.	ID="RND-6_FAMILY-515";TEgroup="ctg_3%7CRND-6_FAMILY-515%7C2";Tend="2230";Tstart="335";shortTE="F";uid="b489071f-26de-431a-9194-42e72efbde7e"
NC_040879.1	RepeatMasker	DNA	13426761	13427146	652	-	.	ID="TTAA2D_AP";Tend="417";Tstart="34";shortTE="F";uid="d5d749a0-f793-4066-bf51-3e5745e97647"
NC_040879.1	RepeatMasker	DNA/hAT-hAT19	41670811	41671083	1208	-	.	ID="RND-6_FAMILY-2608";Tend="1173";Tstart="870";shortTE="F";uid="f328dd02-1b13-4b4a-88c0-3284dd3d0d5d"
NC_040879.1	RepeatMasker	DNA/hAT-Tip100	55939074	55939230	1065	-	.	ID="DNA8-42_AP";Tend="692";Tstart="539";shortTE="F";uid="ea16e57d-ca1d-4881-8d61-2392061ae506"
NC_040879.1	RepeatMasker	Unknown	37453139	37453256	457	-	.	ID="RND-6_FAMILY-1480";Tend="1115";Tstart="996";shortTE="F";uid="ee275cfc-dee1-4909-92d2-e92a32a33046"
NC_040879.1	RepeatMasker	DNA/Kolobok-E	33850835	33851060	432	-	.	ID="KOLOBOKE-2_AP";Tend="1358";Tstart="1118";shortTE="F";uid="4c35c49a-38f4-4721-9992-afa8cb911013"
NC_040879.1	RepeatMasker	DNA/MULE-MuDR	37934639	37934951	581	-	.	ID="MUDR2X_AP";TEgroup="ctg_3%7CMUDR2X_AP%7C23";Tend="1903";Tstart="1077";shortTE="F";uid="2dfb7aea-5548-46a9-a341-45a79ab65387"
NC_040879.1	RepeatMasker	DNA/hAT-Charlie	49420722	49420991	1680	-	.	ID="RND-6_FAMILY-1287";Tend="1294";Tstart="1033";shortTE="F";uid="1ce4fb4a-e65b-4760-8703-86b3f48c3e98"
NC_040879.1	RepeatMasker	DNA/hAT-Tip100	41055054	41055275	1367	-	.	ID="RND-6_FAMILY-22107";Tend="1369";Tstart="1148";shortTE="F";uid="9ec9ffa3-f24b-4f6d-a213-47dde7923e9f"
NC_040879.1	RepeatMasker	DNA	55613902	55614129	500	-	.	ID="TTAA2D_AP";Tend="287";Tstart="32";shortTE="F";uid="7a7a8898-457b-4377-a211-008f1e6c1b9a"
NC_040879.1	RepeatMasker	DNA/hAT-Tip100	24762834	24763382	3731	-	.	ID="RND-6_FAMILY-7381";Tend="1486";Tstart="946";shortTE="F";uid="3271d7ee-030f-4fac-a987-82b7a4fffdc5"
NC_040879.1	RepeatMasker	DNA/hAT-Ac	35608496	35608644	518	-	.	ID="RND-5_FAMILY-1931";Tend="1331";Tstart="1212";shortTE="F";uid="c153c9fc-dd10-4835-91b7-999b2e8bee17"
NC_040879.1	RepeatMasker	DNA	54935243	54935606	2024	-	.	ID="TTAA2C_AP";Tend="423";Tstart="1";shortTE="F";uid="d5710542-e45c-4608-8aa5-cc3a5878c6b0"
NC_040879.1	RepeatMasker	DNA/Kolobok-E	46429365	46430104	3540	-	.	ID="RND-5_FAMILY-3544";Tend="1678";Tstart="931";shortTE="F";uid="c958066e-4fa5-4efa-9a5a-4f92d675b751"
NC_040879.1	RepeatMasker	Unknown	5264761	5265013	550	-	.	ID="RND-6_FAMILY-2081";Tend="1409";Tstart="1113";shortTE="F";uid="6e7f51a2-4a79-4164-ada0-a17ea0f97e83"
NC_040879.1	RepeatMasker	DNA/hAT-hAT19	13850242	13850655	2106	-	.	ID="RND-5_FAMILY-153";Tend="1372";Tstart="976";shortTE="F";uid="c9d9c2b3-31df-4400-b17c-9b6342c63ed9"
NC_040879.1	RepeatMasker	DNA/hAT-hAT19	21044809	21044945	814	-	.	ID="hat-n6_ap";Tend="134";Tstart="1";shortTE="F";uid="1a0e7d19-abe5-415f-9524-705a3452fc4e"
NC_040879.1	RepeatMasker	Unknown	1474039	1474575	2513	-	.	ID="RND-5_FAMILY-890";Tend="3339";Tstart="2773";shortTE="F";uid="52a0c54d-a220-418a-a3cb-a890b5c6b4ba"
NC_040879.1	RepeatMasker	Unknown	3017927	3018260	858	-	.	ID="RND-1_FAMILY-85";Tend="4408";Tstart="4092";shortTE="F";uid="2f0a867f-59d5-4b9d-b45b-20491d335add"
NC_040879.1	RepeatMasker	DNA	65648454	65648561	448	-	.	ID="DNA8-46_AP";Tend="389";Tstart="284";shortTE="F";uid="41833a92-5c54-4db0-a5d4-c49035838b35"
NC_040879.1	RepeatMasker	Retroposon?	40455758	40456115	544	-	.	ID="SINE2-1_AP";Tend="1424";Tstart="1059";shortTE="F";uid="4aa0c5e5-8f84-42c1-bcfb-4ed3fd45ba78"
NC_040879.1	RepeatMasker	Unknown	2570311	2571328	8252	-	.	ID="RND-6_FAMILY-22200";Tend="1779";Tstart="767";shortTE="F";uid="f9f29a3b-5856-45a9-bedd-7ff6fb1a7dd1"
NC_040879.1	RepeatMasker	DNA/hAT-Tip100	18904269	18904422	624	-	.	ID="RND-6_FAMILY-7897";Tend="1183";Tstart="998";shortTE="F";uid="0af0af6c-ccf6-4ce2-b991-1cb4b164f48c"
NC_040879.1	RepeatMasker	DNA/Kolobok-T2	18860035	18860221	506	-	.	ID="REP-4_PBA";Tend="653";Tstart="479";shortTE="F";uid="525dde16-36dc-46a5-83ab-caaea0cf34b3"
NC_040879.1	RepeatMasker	Unknown	15213110	15213977	7033	-	.	ID="RND-6_FAMILY-23928";Tend="1692";Tstart="829";shortTE="F";uid="27cab712-c18f-4e22-b546-86fefbd7e0b6"
NC_040879.1	RepeatMasker	Unknown	1562651	1562872	1505	-	.	ID="RND-1_FAMILY-23";Tend="1194";Tstart="979";shortTE="F";uid="f33e2112-8430-4632-abbf-e065f472fc5a"
NC_040879.1	RepeatMasker	DNA/hAT-Charlie	60053104	60053301	1347	-	.	ID="RND-6_FAMILY-1685";Tend="1189";Tstart="976";shortTE="F";uid="718380dd-6bd3-4f62-9a5a-e52e10d62c7a"
NC_040879.1	RepeatMasker	DNA/TcMar-m44?	70984298	70984431	455	-	.	ID="dnax-4b_ap";Tend="172";Tstart="29";shortTE="F";uid="7106d975-e58b-4255-860c-57d415139586"
NC_040879.1	RepeatMasker	Unknown	74046777	74047041	559	-	.	ID="RND-4_FAMILY-989";Tend="1207";Tstart="943";shortTE="F";uid="36469e6f-34e9-45f5-b828-07f4b275ceeb"
NC_040879.1	RepeatMasker	DNA	11531696	11532116	2664	-	.	ID="TTAA2C_AP";Tend="423";Tstart="1";shortTE="F";uid="2a1be76a-05d3-4105-91e5-90d9294144b1"
NC_040879.1	RepeatMasker	DNA/hAT-Tip100	75808814	75809050	1393	-	.	ID="RND-6_FAMILY-22107";Tend="1394";Tstart="1158";shortTE="F";uid="52a61b56-f0a8-4300-8619-26215aac39fe"
NC_040879.1	RepeatMasker	DNA	11714155	11714393	470	-	.	ID="DNA4-3_AP";Tend="634";Tstart="361";shortTE="F";uid="6ba84b6b-30fe-45eb-8680-4d7824f6930d"
NC_040879.1	RepeatMasker	DNA	35998350	35998542	461	-	.	ID="TTAA2D_AP";Tend="385";Tstart="197";shortTE="F";uid="cd123eff-db39-4137-8c44-cfca7527e467"
NC_040879.1	RepeatMasker	DNA	12852269	12852687	2463	-	.	ID="TTAA3_AP";Tend="429";Tstart="1";shortTE="F";uid="682ccf6a-7544-40b6-b987-86f3de1f6255"
NC_040879.1	RepeatMasker	LINE/I	35898726	35899617	612	-	.	ID="RND-5_FAMILY-302";TEgroup="ctg_3%7CRND-5_FAMILY-302%7C1";Tend="3456";Tstart="1728";shortTE="F";uid="af869b7e-e847-4573-b855-16e5fe297b8e"
NC_040879.1	RepeatMasker	Unknown	37349321	37351008	7004	-	.	ID="RND-6_FAMILY-4453";Tend="1794";Tstart="137";shortTE="F";uid="9ddb23e6-b993-4fb4-94f3-6d9214314429"
NC_040879.1	RepeatMasker	Unknown	50042632	50043034	2046	-	.	ID="RND-6_FAMILY-879";Tend="1364";Tstart="922";shortTE="F";uid="bd303c60-f6b2-4621-84ff-5306d7f053c4"
NC_040879.1	RepeatMasker	Unknown	40896681	40897016	2431	-	.	ID="RND-5_FAMILY-168";Tend="1276";Tstart="945";shortTE="F";uid="d906d514-1f06-44b5-a691-1935f9a7f21c"
NC_040879.1	RepeatMasker	DNA	53681758	53682004	485	-	.	ID="dna4-2_ap";Tend="279";Tstart="1";shortTE="F";uid="fa025b68-691b-4460-9945-e8d0b3925e85"
NC_040879.1	RepeatMasker	DNA/MULE-MuDR	7123961	7124140	930	-	.	ID="MUDR2X_AP";Tend="1220";Tstart="1037";shortTE="F";uid="7a1f4485-eda5-452e-8d55-96716990287b"
NC_040879.1	RepeatMasker	DNA/Maverick	70135939	70136453	517	-	.	ID="POLINTON-3_NVI";Tend="1563";Tstart="1052";shortTE="F";uid="a84b5ff5-7c64-4b35-bebf-95ac10a29074"
NC_040879.1	RepeatMasker	Retroposon?	11617276	11617602	499	-	.	ID="SINE2-1_AP";Tend="461";Tstart="120";shortTE="F";uid="a94759aa-f318-49df-aec2-120da1b7e186"
NC_040879.1	RepeatMasker	Retroposon?	49182004	49182213	596	-	.	ID="SINE2-1_AP";Tend="1312";Tstart="1106";shortTE="F";uid="4bbc83f7-b2f5-42fc-9917-9d44331ec1d2"
NC_040879.1	RepeatMasker	LTR/Gypsy	36238756	36238887	601	-	.	ID="RND-6_FAMILY-3310";Tend="972";Tstart="862";shortTE="F";uid="56da653e-b811-4621-bc8c-542e6faa94a5"
NC_040879.1	RepeatMasker	DNA/hAT-Charlie	45875223	45875435	774	-	.	ID="RND-1_FAMILY-24";Tend="1154";Tstart="905";shortTE="F";uid="35bf496d-72f8-4852-b3e1-d909af01ed8e"
NC_040879.1	RepeatMasker	DNA/MULE-MuDR	16587021	16587159	657	-	.	ID="MUDR7X_AP";Tend="2285";Tstart="2137";shortTE="F";uid="a9ea0a43-a864-4062-8e1b-ae574d723f5b"
NC_040879.1	RepeatMasker	DNA/hAT	42352111	42352286	449	-	.	ID="DNA8-98_AP";Tend="177";Tstart="1";shortTE="F";uid="bdbec0e6-0c05-4a94-8e51-0f643b7349cd"
NC_040879.1	RepeatMasker	DNA/Kolobok-E	66087630	66087963	806	-	.	ID="RND-6_FAMILY-13774";Tend="1531";Tstart="1211";shortTE="F";uid="47258b02-422f-41b7-98ca-40ab5415fc8b"
NC_040879.1	RepeatMasker	DNA/hAT-hAT19	4848887	4849461	752	-	.	ID="hat-1_rpr";Tend="1437";Tstart="556";shortTE="F";uid="455d94ae-6578-43f3-8339-9a588f2a2c5f"
NC_040879.1	RepeatMasker	DNA/Ginger-1	61992788	61993220	1587	-	.	ID="RND-6_FAMILY-4326";Tend="1594";Tstart="1155";shortTE="F";uid="8557831a-2a6b-4193-894d-f219f063ced5"
NC_040879.1	RepeatMasker	DNA	9656814	9657233	1815	-	.	ID="DNA-TTAA-1_AP";Tend="423";Tstart="1";shortTE="F";uid="39d16ef3-6c98-47e2-a1f8-e784082b52a5"
NC_040879.1	RepeatMasker	DNA	69609945	69610140	1040	-	.	ID="ttaac_ap";Tend="361";Tstart="168";shortTE="F";uid="f09aca1d-4e4b-4241-9833-308661dc600c"
NC_040879.1	RepeatMasker	Unknown	349715	350284	3673	-	.	ID="RND-1_FAMILY-135";Tend="1524";Tstart="945";shortTE="F";uid="b679fad4-8cd5-4bf3-9b3b-e42111a16939"
NC_040879.1	RepeatMasker	Unknown	41358796	41359363	1042	-	.	ID="RND-1_FAMILY-9";TEgroup="ctg_3%7CRND-1_FAMILY-9%7C5";Tend="1794";Tstart="952";shortTE="F";uid="fa638029-a649-45da-8a83-75bc0a73a356"
NC_040879.1	RepeatMasker	DNA/Ginger-1	57382851	57383196	644	-	.	ID="RND-6_FAMILY-4326";Tend="1958";Tstart="1606";shortTE="F";uid="65a1a468-3094-4203-a34a-e3e1487a1e31"
NC_040879.1	RepeatMasker	DNA	53865872	53866054	617	-	.	ID="dna4-2_ap";Tend="211";Tstart="1";shortTE="F";uid="faf2ee18-c6ad-436b-9bc2-5b0448b2e095"
NC_040879.1	RepeatMasker	DNA/hAT-Tip100	59089094	59089247	960	-	.	ID="dna8-100_ap";Tend="659";Tstart="492";shortTE="F";uid="13ca8000-d9a6-4003-8311-f8b539ce0ba3"
NC_040879.1	RepeatMasker	DNA/hAT-hAT19	46781043	46781173	414	-	.	ID="RND-6_FAMILY-3027";Tend="1056";Tstart="926";shortTE="F";uid="95718597-a8a8-4cb4-ba6b-0d70f7158d46"
NC_040879.1	RepeatMasker	DNA/Ginger-1	34599978	34600139	572	-	.	ID="rnd-6_family-4326";Tend="1098";Tstart="952";shortTE="F";uid="f9adfca2-770b-4e0d-9ac0-a08535eff2ca"
NC_040879.1	RepeatMasker	DNA/hAT	62936403	62936632	514	-	.	ID="HAT-N5_AP";Tend="645";Tstart="407";shortTE="F";uid="007a693c-2838-499b-9148-4057ce49e007"
NC_040879.1	RepeatMasker	DNA/Ginger-1	52481777	52482136	580	-	.	ID="RND-6_FAMILY-4326";Tend="1969";Tstart="1586";shortTE="F";uid="a422cece-f3fd-4c6a-a64d-cd6c827095c7"
NC_040879.1	RepeatMasker	Unknown	28477714	28478039	1991	-	.	ID="RND-6_FAMILY-2081";Tend="1270";Tstart="943";shortTE="F";uid="65d14d6e-1906-40b7-af59-5c5276fbe0d8"
NC_040879.1	RepeatMasker	Retroposon?	46207659	46208184	436	-	.	ID="SINE2-1_AP";Tend="1735";Tstart="1197";shortTE="F";uid="656fa345-e995-46d1-bd94-d67f0fd99f76"
NC_040879.1	RepeatMasker	DNA	27782532	27783166	3873	-	.	ID="RND-6_FAMILY-1458";Tend="1896";Tstart="1263";shortTE="F";uid="3906d63b-6e07-441e-997c-843f36bb69e6"
NC_040879.1	RepeatMasker	Retroposon?	6957408	6957554	514	-	.	ID="SINE2-2_AP";Tend="1847";Tstart="1248";shortTE="F";uid="a9af3f71-d2d0-4f09-a441-a0d30571d018"
NC_040879.1	RepeatMasker	DNA	28152859	28153172	871	-	.	ID="DNA4-1_AP";Tend="308";Tstart="1";shortTE="F";uid="5d0ed575-3551-4ed7-8383-09cc591cb9e5"
NC_040879.1	RepeatMasker	DNA/Ginger-1	24244820	24244982	1192	-	.	ID="RND-1_FAMILY-66";Tend="962";Tstart="799";shortTE="F";uid="1b7b90e1-f504-4e5e-8b90-d5517d453f62"
NC_040879.1	RepeatMasker	Unknown	26211369	26211968	4271	-	.	ID="RND-1_FAMILY-111";Tend="1538";Tstart="941";shortTE="F";uid="49a9ce26-21a4-40c0-8fa5-80e2d1ae5f8b"
NC_040879.1	RepeatMasker	DNA/hAT-Charlie	12555470	12555803	2336	-	.	ID="RND-1_FAMILY-75";Tend="1252";Tstart="918";shortTE="F";uid="a4808f3c-0c16-4814-be71-e1efeb82203e"
NC_040879.1	RepeatMasker	LINE/R1	69432018	69433085	662	-	.	ID="SART-9_API";Tend="2320";Tstart="1262";shortTE="F";uid="15b69b6a-f00c-41fb-a5e3-71f4160c4f02"
NC_040879.1	RepeatMasker	DNA/hAT-Tip100	72361594	72361914	617	-	.	ID="RND-5_FAMILY-8238";TEgroup="ctg_3%7CRND-5_FAMILY-8238%7C3";Tend="1662";Tstart="1017";shortTE="F";uid="f8ccd507-8924-4888-9fd5-b4f79b82fa6b"
NC_040879.1	RepeatMasker	DNA/hAT-Tip100	68824680	68825011	546	-	.	ID="HAT-32_LMI";Tend="4569";Tstart="4239";shortTE="F";uid="1dd4fe71-53e9-406c-a186-14b293e073da"
NC_040879.1	RepeatMasker	DNA	23713655	23714095	1829	-	.	ID="DNA-TTAA-1_AP";Tend="423";Tstart="1";shortTE="F";uid="96faa87f-0c94-44ce-9378-f347dd227814"
NC_040879.1	RepeatMasker	DNA	47869099	47869394	1527	-	.	ID="TTAA5_AP";Tend="305";Tstart="1";shortTE="F";uid="cbf7f7d8-ed2d-46a6-803f-5eb3b62a2701"
NC_040879.1	RepeatMasker	LTR/Gypsy	60719412	60722223	4299	-	.	ID="RND-6_FAMILY-1022";Tend="6614";Tstart="3829";shortTE="F";uid="2c13e324-29a7-4448-8d8f-1df9a8721aef"
NC_040879.1	RepeatMasker	Unknown	37533194	37533815	3522	-	.	ID="RND-5_FAMILY-1546";Tend="1419";Tstart="850";shortTE="F";uid="b288acc5-d78f-47f8-ab2b-45e589edb8ec"
NC_040879.1	RepeatMasker	Unknown	65255683	65256015	2300	-	.	ID="RND-6_FAMILY-28198";Tend="1293";Tstart="932";shortTE="F";uid="019a3925-397a-49a9-a9e9-d877ffe9bbd6"
NC_040879.1	RepeatMasker	DNA/Kolobok-E	38810076	38810593	594	-	.	ID="KOLOBOKE-2_AP";Tend="1627";Tstart="1118";shortTE="F";uid="0609f05e-f727-4052-b63f-f030f5d8ea93"
NC_040879.1	RepeatMasker	DNA	44991357	44991914	2917	-	.	ID="RND-6_FAMILY-1458";Tend="1870";Tstart="1258";shortTE="F";uid="0dd2b433-32e5-49f0-bb45-d4b95bf75037"
NC_040879.1	RepeatMasker	DNA/hAT	9868449	9868988	677	-	.	ID="DNA8-49_AP";TEgroup="ctg_3%7CDNA8-49_AP%7C1";Tend="863";Tstart="1";shortTE="F";uid="891e27fe-cfba-450c-93aa-9eaf8f36e04c"
NC_040879.1	RepeatMasker	Unknown	11105945	11106175	1075	-	.	ID="RND-6_FAMILY-115";Tend="1690";Tstart="1456";shortTE="F";uid="e8447748-8aa1-4e51-bfd1-c879a543f264"
NC_040879.1	RepeatMasker	DNA/hAT-Blackjack	27090290	27091903	13263	-	.	ID="RND-6_FAMILY-798";TEgroup="ctg_3%7CRND-6_FAMILY-798%7C1";Tend="3348";Tstart="665";shortTE="F";uid="cbea5ca5-76f6-4147-a9a1-072f7f1d5941"
NC_040879.1	RepeatMasker	Unknown	55334172	55334824	2012	-	.	ID="RND-6_FAMILY-62";Tend="1634";Tstart="958";shortTE="F";uid="0d8cffa2-724f-4c1d-a646-711beac8f172"
NC_040879.1	RepeatMasker	DNA/MULE-MuDR	43695395	43695607	609	-	.	ID="RND-5_FAMILY-3";Tend="1542";Tstart="1339";shortTE="F";uid="71a8d05d-2ca5-4ba8-8799-e8406bfebfda"
NC_040879.1	RepeatMasker	DNA/Kolobok-E	12925044	12925200	492	-	.	ID="KOLOBOKE-2_AP";Tend="1278";Tstart="1122";shortTE="F";uid="22c88863-064f-430b-b6df-1e1d5e80680a"
NC_040879.1	RepeatMasker	DNA/PIF-Harbinger	58605556	58605703	618	-	.	ID="RND-6_FAMILY-14732";Tend="308";Tstart="179";shortTE="F";uid="0cd8bf64-dd69-469a-ae14-1be61e4c0c59"
NC_040879.1	RepeatMasker	DNA/TcMar-Tigger	6201444	6201903	2607	-	.	ID="rnd-6_family-3492";Tend="1366";Tstart="895";shortTE="F";uid="d49763ce-4e5d-4e46-b339-2f2179c1f8b3"
NC_040879.1	RepeatMasker	DNA/hAT	67022632	67023113	1215	-	.	ID="DNA8-68_AP";TEgroup="ctg_3%7CDNA8-68_AP%7C6";Tend="764";Tstart="22";shortTE="F";uid="707c9347-6668-4eba-b896-be34804bf98f"
NC_040879.1	RepeatMasker	DNA/MULE-MuDR	62141488	62141827	2407	-	.	ID="RND-5_FAMILY-2951";Tend="1310";Tstart="950";shortTE="F";uid="343b366a-62c9-466b-a96a-8e420dfb0d4b"
NC_040879.1	RepeatMasker	DNA/Sola-1	37635678	37635935	641	-	.	ID="RND-5_FAMILY-641";Tend="1591";Tstart="1293";shortTE="F";uid="99dce592-c07d-415b-8752-521a8b837151"
NC_040879.1	RepeatMasker	LINE/R1	11115556	11119423	3170	-	.	ID="SART-4_API";TEgroup="ctg_3%7CSART-4_API%7C1";Tend="4361";Tstart="355";shortTE="F";uid="264aa57e-30fb-44b8-b4cd-9928c6848115"
NC_040879.1	RepeatMasker	DNA	37671900	37672111	592	-	.	ID="RND-6_FAMILY-16396";Tend="1480";Tstart="1263";shortTE="F";uid="855520bc-eb20-4e95-aea6-2c30f00abd82"
NC_040879.1	RepeatMasker	Retroposon?	42790500	42790704	513	-	.	ID="SINE2-1_AP";Tend="1467";Tstart="1256";shortTE="F";uid="c97d3061-e9c8-4734-8721-6e346d0b4301"
NC_040879.1	RepeatMasker	LINE/R1	14991820	14992085	528	-	.	ID="RND-6_FAMILY-2415";Tend="4893";Tstart="4627";shortTE="F";uid="6982af4e-3be7-48b2-859a-de466bc376f6"
NC_040879.1	RepeatMasker	Retroposon?	51928480	51928982	638	-	.	ID="SINE2-1_AP";Tend="1151";Tstart="650";shortTE="F";uid="dfa374e6-3f93-45b1-8a2f-3619f920c16d"
NC_040879.1	RepeatMasker	LTR/Gypsy	43925179	43925351	431	-	.	ID="GYPSY-24_DEL-I";Tend="2849";Tstart="2668";shortTE="F";uid="803e9a46-ada0-461d-9d88-d9feb9a599cb"
NC_040879.1	RepeatMasker	DNA/Ginger-1	47081389	47081540	428	-	.	ID="RND-6_FAMILY-4326";Tend="1098";Tstart="952";shortTE="F";uid="8eb7e460-1a99-43d5-8c4e-753ff883049e"
NC_040879.1	RepeatMasker	Unknown	24466255	24466393	805	-	.	ID="RND-5_FAMILY-2855";Tend="992";Tstart="852";shortTE="F";uid="59a68148-c59f-40d7-8963-45394e0ad1e7"
NC_040879.1	RepeatMasker	DNA/hAT-Tip100	69522634	69523240	664	-	.	ID="HAT-17_LMI";Tend="2214";Tstart="1600";shortTE="F";uid="c6c93350-d8cd-44d5-be60-0f1c7cd51a2a"
NC_040879.1	RepeatMasker	Unknown	34574498	34574704	711	-	.	ID="RND-6_FAMILY-5803";Tend="1185";Tstart="946";shortTE="F";uid="9592e1dc-09a5-4511-b818-3c08b7e67be3"
NC_040879.1	RepeatMasker	Unknown	54106823	54107015	445	-	.	ID="RND-6_FAMILY-62";Tend="1292";Tstart="1090";shortTE="F";uid="33278a5c-c8ba-4fbc-b024-045683663420"
NC_040879.1	RepeatMasker	Unknown	46147772	46148571	4753	-	.	ID="RND-5_FAMILY-272";Tend="1546";Tstart="720";shortTE="F";uid="ff8c75d3-518e-4d30-a680-a3aff7e09bf8"
NC_040879.1	RepeatMasker	DNA	67088611	67089053	2120	-	.	ID="RND-6_FAMILY-6726";Tend="1503";Tstart="986";shortTE="F";uid="196e91b3-ae4a-4b1d-8262-824e3d167eb3"
NC_040879.1	RepeatMasker	DNA/Maverick	70485651	70486316	596	-	.	ID="POLINTON-4_RPR";Tend="4522";Tstart="3870";shortTE="F";uid="568484b8-d78d-4526-b4a4-d26db841bebe"
NC_040879.1	RepeatMasker	DNA/hAT-Ac	14638367	14638512	773	-	.	ID="HAT-2_AP";Tend="2923";Tstart="2786";shortTE="F";uid="d0d3d663-f852-43da-bba3-73da03b82a5c"
NC_040879.1	RepeatMasker	DNA/hAT-hAT19	64539361	64539492	426	-	.	ID="RND-6_FAMILY-134";Tend="1201";Tstart="1087";shortTE="F";uid="b3a480b3-1398-41a4-b6ac-c66ca84691b2"
NC_040879.1	RepeatMasker	Unknown	35717714	35717864	1095	-	.	ID="RND-6_FAMILY-2852";Tend="1500";Tstart="1348";shortTE="F";uid="cf057f58-d07e-4f91-a22c-a1fad6d1cbf0"
NC_040879.1	RepeatMasker	Unknown	71344826	71346670	3880	-	.	ID="RND-1_FAMILY-3";TEgroup="ctg_3%7CRND-1_FAMILY-3%7C18";Tend="2030";Tstart="536";shortTE="F";uid="efe7a138-7885-41bd-8f78-fee7ea181572"
NC_040879.1	RepeatMasker	DNA	71419328	71419432	658	-	.	ID="DNA8-59_AP";Tend="217";Tstart="116";shortTE="F";uid="aa30c330-3447-45ed-b8e5-2141c8997dc0"
NC_040879.1	RepeatMasker	DNA/hAT-Blackjack	4322825	4323077	1136	-	.	ID="RND-6_FAMILY-798";Tend="3407";Tstart="3136";shortTE="F";uid="d908ad6a-9d62-4c7f-9d03-431561ca3902"
NC_040879.1	RepeatMasker	DNA/Ginger-1	21745677	21746191	432	-	.	ID="RND-6_FAMILY-4326";Tend="1958";Tstart="1450";shortTE="F";uid="b608704f-ccb9-4abe-b542-971834e1944b"
NC_040879.1	RepeatMasker	Unknown	9242634	9243026	2002	-	.	ID="RND-5_FAMILY-890";Tend="3348";Tstart="2951";shortTE="F";uid="590bca3a-7fe4-491a-9538-22daa6f7b055"
NC_040879.1	RepeatMasker	DNA	22664450	22665002	2011	-	.	ID="DNA4-2_AP";Tend="550";Tstart="1";shortTE="F";uid="e325de2d-5d00-48d3-bbcc-6196303677ce"
NC_040879.1	RepeatMasker	DNA/TcMar-m44	15433304	15435405	17078	-	.	ID="RND-6_FAMILY-4560";Tend="2059";Tstart="1";shortTE="F";uid="f2ace375-0b87-4397-bc22-cbb11379740b"
NC_040879.1	RepeatMasker	DNA/hAT	69720230	69720414	605	-	.	ID="DNA8-49_AP";Tend="864";Tstart="653";shortTE="F";uid="b5000650-b4be-43b2-b901-62a2deb20723"
NC_040879.1	RepeatMasker	Retroposon?	29059336	29059467	419	-	.	ID="SINE2-2_AP";Tend="1981";Tstart="1839";shortTE="F";uid="c1ef3d18-b3d9-4105-bf0c-3cf1f1d957c7"
NC_040879.1	RepeatMasker	DNA	51103872	51104427	2189	-	.	ID="RND-6_FAMILY-4578";Tend="1552";Tstart="1006";shortTE="F";uid="a1ee055b-e5fe-4c7d-b209-543331989d0d"
NC_040879.1	RepeatMasker	LINE/RTE-BovB	34712608	34712851	1246	-	.	ID="RND-6_FAMILY-1124";Tend="1227";Tstart="975";shortTE="F";uid="f212bdf3-2a3c-4c01-82bd-dab04798b841"
NC_040879.1	RepeatMasker	DNA/Merlin	10217193	10217605	841	-	.	ID="RND-6_FAMILY-19834";Tend="1997";Tstart="1591";shortTE="F";uid="d3cc899b-3c90-401c-b9f8-8621638e2ae7"
NC_040879.1	RepeatMasker	DNA/Maverick	16502204	16502696	448	-	.	ID="POLINTON-3_NVI";Tend="1510";Tstart="1026";shortTE="F";uid="73fc3a83-54e2-42a2-aad9-5fdd7f9f7ec1"
NC_040879.1	RepeatMasker	DNA	46896859	46897318	2127	-	.	ID="DNA8-29_AP";Tend="771";Tstart="311";shortTE="F";uid="26059302-b71d-424a-bcf3-a77c57c75b89"
NC_040879.1	RepeatMasker	DNA/Ginger-1	65934423	65934651	457	-	.	ID="RND-6_FAMILY-4326";Tend="1743";Tstart="1502";shortTE="F";uid="558553fb-f9b0-42d6-bf1e-3453af5f7314"
NC_040879.1	RepeatMasker	DNA	25884661	25884848	845	-	.	ID="DNA-TTAA-1_AP";Tend="418";Tstart="230";shortTE="F";uid="4d9dd2a7-b606-4466-8109-6fbbb8acd55a"
NC_040879.1	RepeatMasker	Unknown	69734520	69736721	8381	-	.	ID="RND-5_FAMILY-1819";Tend="2116";Tstart="18";shortTE="F";uid="c9b28596-f06e-440d-aad1-aa0a4969a555"
NC_040879.1	RepeatMasker	Unknown	56131806	56131938	647	-	.	ID="RND-6_FAMILY-2251";Tend="4374";Tstart="4231";shortTE="F";uid="68205129-8e2c-49bb-b4a2-a8c6704784b7"
NC_040879.1	RepeatMasker	DNA/Ginger-2	45241631	45242029	1874	-	.	ID="RND-5_FAMILY-684";Tend="1416";Tstart="991";shortTE="F";uid="8e7ead51-502c-445f-b41b-464ed32f32d5"
NC_040879.1	RepeatMasker	DNA/MULE-MuDR	58239846	58241477	5310	-	.	ID="RND-5_FAMILY-3";Tend="2240";Tstart="812";shortTE="F";uid="470a06a9-9152-4a2b-b2f7-7b5925080cb9"
NC_040879.1	RepeatMasker	DNA/TcMar-Tigger	10949951	10950071	653	-	.	ID="RND-4_FAMILY-929";Tend="1362";Tstart="1249";shortTE="F";uid="1024bdec-afc9-46fc-944d-760a3af08cc4"
NC_040879.1	RepeatMasker	DNA/hAT-Blackjack	51438696	51439031	538	-	.	ID="RND-6_FAMILY-798";Tend="2230";Tstart="1901";shortTE="F";uid="c5e6d010-a512-4c48-acbd-1145e8bd4cc2"
NC_040879.1	RepeatMasker	DNA/PiggyBac	69173222	69174376	1279	-	.	ID="piggybac-n4_lmi";Tend="1759";Tstart="346";shortTE="F";uid="c20fbc9d-7bba-4705-86c6-59b14946be51"
NC_040879.1	RepeatMasker	DNA	50884934	50885473	2907	-	.	ID="TTAA14_AP";Tend="552";Tstart="1";shortTE="F";uid="55a00706-5293-4d67-a416-729df03718cd"
NC_040879.1	RepeatMasker	DNA	71212938	71213176	991	-	.	ID="DNA-TTAA-1_AP";Tend="239";Tstart="1";shortTE="F";uid="5c286414-01be-4910-8a8f-6e484e36d28c"
NC_040879.1	RepeatMasker	DNA/hAT-hAT19	50992643	50993283	2401	-	.	ID="RND-6_FAMILY-134";Tend="2034";Tstart="1434";shortTE="F";uid="c9f94cce-15a8-46d2-b901-72a97d0f1f5a"
NC_040879.1	RepeatMasker	DNA	37716109	37716331	955	-	.	ID="dna-ttaa-1_ap";Tend="230";Tstart="1";shortTE="F";uid="72787606-1bc7-4137-a893-4595001807cb"
NC_040879.1	RepeatMasker	DNA/Kolobok-E	45849233	45849559	544	-	.	ID="KOLOBOKE-2_AP";Tend="2234";Tstart="1882";shortTE="F";uid="abc5bd99-1fe7-4719-9dfc-e27fb893ad3f"
NC_040879.1	RepeatMasker	DNA/Kolobok-E	35304667	35305147	730	-	.	ID="koloboke-1_ap";Tend="2828";Tstart="2568";shortTE="F";uid="3d6913eb-db5c-4abc-ae05-9b3d318bf704"
NC_040879.1	RepeatMasker	Unknown	42924199	42924324	561	-	.	ID="RND-5_FAMILY-7449";Tend="439";Tstart="311";shortTE="F";uid="e679c112-0a5d-4e1b-9b02-7c885c1032cf"
NC_040879.1	RepeatMasker	Unknown	69336434	69336628	416	-	.	ID="HALYOMORPHA_HALYS-6_FAMILY-4598";Tend="290";Tstart="109";shortTE="F";uid="eba4f4e6-40a6-406a-a3e9-2a24a5f1b58e"
NC_040879.1	RepeatMasker	DNA/hAT-Tip100	49137069	49137919	3426	-	.	ID="RND-4_FAMILY-348";Tend="1787";Tstart="902";shortTE="F";uid="08023842-5b48-4b4c-ad20-379708e19b5b"
NC_040879.1	RepeatMasker	DNA/hAT-Tip100	59067746	59068886	8287	-	.	ID="RND-6_FAMILY-6587";Tend="1969";Tstart="798";shortTE="F";uid="1190f4ce-93f3-4327-b46a-271dbe19e23f"
NC_040879.1	RepeatMasker	DNA/Kolobok-E	32687124	32687581	2883	-	.	ID="RND-6_FAMILY-186";Tend="1344";Tstart="887";shortTE="F";uid="22265da7-259e-4101-ba3e-627f56808a17"
NC_040879.1	RepeatMasker	DNA	73997375	73997657	1333	-	.	ID="TTAA4B_AP";Tend="297";Tstart="1";shortTE="F";uid="b8383212-c179-413b-a2e0-705f076b2f8b"
NC_040879.1	RepeatMasker	DNA/hAT-Tip100	13728590	13728895	2230	-	.	ID="RND-5_FAMILY-5119";Tend="1251";Tstart="938";shortTE="F";uid="755f9e72-4b0a-4c26-bb18-21b151d8649f"
NC_040879.1	RepeatMasker	DNA/Ginger-1	45988639	45989219	3631	-	.	ID="RND-6_FAMILY-4326";Tend="1539";Tstart="944";shortTE="F";uid="148f1e81-7098-44bb-90f5-72b109a91d48"
NC_040879.1	RepeatMasker	DNA	6149468	6150398	4171	-	.	ID="RND-6_FAMILY-5590";Tend="1575";Tstart="700";shortTE="F";uid="318c91ad-505e-41d2-955c-6a6a2d806546"
NC_040879.1	RepeatMasker	DNA/hAT	64300237	64300773	2780	-	.	ID="RND-6_FAMILY-2891";Tend="1577";Tstart="951";shortTE="F";uid="beea0041-294f-4413-b505-fd9c015c8a83"
NC_040879.1	RepeatMasker	DNA/MULE-MuDR	54834785	54834930	624	-	.	ID="RND-6_FAMILY-24431";Tend="1693";Tstart="1528";shortTE="F";uid="fc2f6644-742a-4486-a0aa-42d9aeeca1ce"
NC_040879.1	RepeatMasker	LINE/I	23779084	23779637	1775	-	.	ID="RND-6_FAMILY-1955";Tend="1257";Tstart="693";shortTE="F";uid="d5c2d73a-0d2a-4c4b-a2da-d52c4432b59d"
NC_040879.1	RepeatMasker	Unknown	70282734	70284237	2663	-	.	ID="RND-5_FAMILY-7449";Tend="2361";Tstart="384";shortTE="F";uid="d0d6ec3d-3fa9-4e8d-830d-faade8981b07"
NC_040879.1	RepeatMasker	Unknown	30122361	30126521	5022	-	.	ID="RND-1_FAMILY-14";TEgroup="ctg_3%7CRND-1_FAMILY-14%7C1";Tend="5833";Tstart="868";shortTE="F";uid="6a48359d-9fd3-4aad-8356-357cc37c5b76"
NC_040879.1	RepeatMasker	LTR/Gypsy	40057546	40057698	769	-	.	ID="GYPSY-4_PBA-I";Tend="4732";Tstart="4195";shortTE="F";uid="06a964f6-4e71-4348-93b1-159bb2e93811"
NC_040879.1	RepeatMasker	Unknown	11967334	11967893	1770	-	.	ID="RND-1_FAMILY-46";Tend="1395";Tstart="949";shortTE="F";uid="f0c95395-76d9-4e83-9d0b-2e1f25709984"
NC_040879.1	RepeatMasker	DNA	70036651	70036843	587	-	.	ID="TTAA4B_AP";Tend="196";Tstart="1";shortTE="F";uid="442d342f-0f82-45cf-8d09-e08f6944149f"
NC_040879.1	RepeatMasker	DNA	9249020	9249167	735	-	.	ID="RND-6_FAMILY-1458";TEgroup="ctg_3%7CRND-6_FAMILY-1458%7C4";Tend="1713";Tstart="1442";shortTE="F";uid="994d172a-99a8-40cb-ac8d-ad581f7eb8d8"
NC_040879.1	RepeatMasker	DNA/hAT-Tip100	14537445	14538588	2346	-	.	ID="RND-6_FAMILY-2929";Tend="2151";Tstart="952";shortTE="F";uid="85853b43-086d-4ba2-97b2-34edf5897b63"
NC_040879.1	RepeatMasker	Unknown	12521986	12522471	1165	-	.	ID="RND-6_FAMILY-62";TEgroup="ctg_3%7CRND-6_FAMILY-62%7C2";Tend="1653";Tstart="1391";shortTE="F";uid="54691a54-2504-4279-b11e-bc60e753f6b6"
NC_040879.1	RepeatMasker	Unknown	44732510	44735438	8102	-	.	ID="RND-1_FAMILY-0";Tend="3942";Tstart="1";shortTE="F";uid="147c2ada-6db9-4878-800d-6e8b77173be0"
NC_040879.1	RepeatMasker	LINE/L2	39079957	39080737	1365	-	.	ID="RND-5_FAMILY-2243";Tend="1506";Tstart="736";shortTE="F";uid="eb68f20e-8375-4af7-b613-66a07454b57b"
NC_040879.1	RepeatMasker	DNA/hAT-Tip100	30569521	30570303	5225	-	.	ID="RND-6_FAMILY-11042";Tend="1115";Tstart="339";shortTE="F";uid="e37d8368-a8a8-465f-8ea8-15485b095873"
NC_040879.1	RepeatMasker	LINE/I-Jockey	57180799	57180954	738	-	.	ID="RND-6_FAMILY-6592";Tend="4395";Tstart="4251";shortTE="F";uid="8143e69a-0e4e-4119-ae83-6a6c00246c85"
NC_040879.1	RepeatMasker	LINE/CR1	70209140	70209300	710	-	.	ID="RND-6_FAMILY-2282";Tend="1626";Tstart="1467";shortTE="F";uid="6ed5b66d-6167-4577-8b25-e51ebf08e5cf"
NC_040879.1	RepeatMasker	DNA/hAT-Tip100	10240383	10241336	6084	-	.	ID="RND-1_FAMILY-144";Tend="1806";Tstart="792";shortTE="F";uid="70514a8e-261b-4397-b807-4edeba3f511a"
NC_040879.1	RepeatMasker	DNA/hAT-Tip100	6250923	6251149	1350	-	.	ID="RND-6_FAMILY-3377";Tend="945";Tstart="712";shortTE="F";uid="9b96fd67-bb93-4a24-82d9-1304ec207497"
NC_040879.1	RepeatMasker	Unknown	101862	102766	771	-	.	ID="RND-1_FAMILY-2";TEgroup="ctg_3%7CRND-1_FAMILY-2%7C1";Tend="1942";Tstart="895";shortTE="F";uid="1a9c9aec-a912-4e73-be0d-49549590256c"
NC_040879.1	RepeatMasker	DNA/Ginger-1	27439072	27439244	515	-	.	ID="RND-6_FAMILY-4326";Tend="1733";Tstart="1562";shortTE="F";uid="557d40aa-5123-453a-82b8-57f6bf919f5a"
NC_040879.1	RepeatMasker	DNA	7118409	7119089	4147	-	.	ID="RND-6_FAMILY-5456";Tend="1566";Tstart="879";shortTE="F";uid="c82af2f6-64e1-4f01-a1cf-28398f17926f"
NC_040879.1	RepeatMasker	DNA/Ginger-1	10736957	10737604	862	-	.	ID="RND-6_FAMILY-4326";Tend="1978";Tstart="1301";shortTE="F";uid="6f633d8f-5f66-4e2d-a8cf-899312726fac"
NC_040879.1	RepeatMasker	DNA	59229891	59230125	694	-	.	ID="DNA4-2_AP";Tend="725";Tstart="486";shortTE="F";uid="c8ab0c3c-082c-4446-bba2-eb0184e07e9c"
NC_040879.1	RepeatMasker	DNA/hAT	11978499	11979025	909	-	.	ID="DNA8-78_AP";TEgroup="ctg_3%7CDNA8-78_AP%7C3";Tend="624";Tstart="1";shortTE="F";uid="e73d2673-5141-4a2b-8b67-1b8a966c076c"
NC_040879.1	RepeatMasker	DNA/TcMar-Tigger	31591682	31591848	586	-	.	ID="RND-1_FAMILY-145";Tend="1117";Tstart="973";shortTE="F";uid="d4bcf2c8-1db4-4b58-b18d-a932fdc753de"
NC_040879.1	RepeatMasker	Unknown	74733427	74736729	47775	-	.	ID="RND-1_FAMILY-0";Tend="530";Tstart="1";shortTE="F";uid="b27fc6e4-bbdd-41dd-b6e2-48944b911d5f"
NC_040879.1	RepeatMasker	DNA/hAT-Tip100	39503272	39503404	850	-	.	ID="RND-1_FAMILY-98";Tend="1023";Tstart="890";shortTE="F";uid="aff7d77a-d462-477e-a2e8-efb8b14cd090"
NC_040879.1	RepeatMasker	Retroposon?	48176600	48176802	405	-	.	ID="SINE2-1_AP";Tend="1463";Tstart="1242";shortTE="F";uid="2818c357-0146-413e-a72f-5a42355ac711"
NC_040879.1	RepeatMasker	DNA	52715591	52715707	456	-	.	ID="RND-6_FAMILY-16526";Tend="878";Tstart="759";shortTE="F";uid="66aad4c2-b430-49b2-996f-aa7b1b0454cb"
NC_040879.1	RepeatMasker	DNA/hAT-hAT19	6135358	6135550	586	-	.	ID="RND-6_FAMILY-5319";Tend="2847";Tstart="2657";shortTE="F";uid="f5bfa31b-1e29-4d19-a94c-ad84f3683233"
NC_040879.1	RepeatMasker	DNA/hAT-Tip100	1591785	1591907	490	-	.	ID="RND-6_FAMILY-22210";Tend="259";Tstart="155";shortTE="F";uid="590ddf4f-69c2-46b5-a127-56c5fed4f35c"
NC_040879.1	RepeatMasker	DNA/hAT-hAT19	12248643	12249369	617	-	.	ID="hat-1_lhu";Tend="1952";Tstart="580";shortTE="F";uid="50bda70b-5a01-4362-88a3-9a7987887aa4"
NC_040879.1	RepeatMasker	DNA/hAT-Ac	51008760	51008882	800	-	.	ID="RND-5_FAMILY-1931";Tend="1337";Tstart="1212";shortTE="F";uid="b46f30cf-8987-4acd-b448-993fb5a6608a"
NC_040879.1	RepeatMasker	DNA/Ginger-1	70896821	70896959	493	-	.	ID="RND-6_FAMILY-4326";Tend="1081";Tstart="946";shortTE="F";uid="a8d88b20-edff-4a17-b73e-239df7d6f6c8"
NC_040879.1	RepeatMasker	DNA/hAT-Tip100	5345893	5346711	5962	-	.	ID="RND-1_FAMILY-98";Tend="1612";Tstart="798";shortTE="F";uid="89e300a5-dd24-4341-a509-4304571aa822"
NC_040879.1	RepeatMasker	DNA/Kolobok-T2	58785701	58785895	562	-	.	ID="RND-6_FAMILY-1323";Tend="1325";Tstart="1169";shortTE="F";uid="a10bd0e0-b6a2-4abb-8254-8927ae8c717e"
NC_040879.1	RepeatMasker	Unknown	16212454	16227502	48608	-	.	ID="RND-5_FAMILY-3607";Tend="7977";Tstart="5271";shortTE="F";uid="2b5e83a3-3f30-4c7b-81f6-a77ff89d317c"
NC_040879.1	RepeatMasker	Unknown	24773187	24773656	2873	-	.	ID="RND-6_FAMILY-2081";Tend="1404";Tstart="956";shortTE="F";uid="c9a076a9-8a7a-40b5-a72a-42918535e4b4"
NC_040879.1	RepeatMasker	Unknown	3288582	3288727	812	-	.	ID="RND-1_FAMILY-123";Tend="1089";Tstart="952";shortTE="F";uid="be302b92-2e96-44ee-af24-92ee69e629cb"
NC_040879.1	RepeatMasker	DNA/Ginger-1	44052606	44052791	756	-	.	ID="RND-6_FAMILY-1628";Tend="1206";Tstart="1016";shortTE="F";uid="56354fa0-2561-45f3-b951-8a75c2bb1f25"
NC_040879.1	RepeatMasker	Unknown	72371923	72373009	1783	-	.	ID="RND-1_FAMILY-0";Tend="2416";Tstart="785";shortTE="F";uid="14fec91e-0f10-414f-bd20-0b6b1a1ed3cd"
NC_040879.1	RepeatMasker	Unknown	72434973	72435854	1239	-	.	ID="RND-1_FAMILY-0";Tend="1520";Tstart="384";shortTE="F";uid="94ffdcb0-c15a-4a5f-815e-46b646839575"
NC_040879.1	RepeatMasker	LINE/I	73402545	73403300	1553	-	.	ID="RND-6_FAMILY-9190";Tend="2173";Tstart="1413";shortTE="F";uid="3e73bf75-4d9c-466d-ab58-4e4fe315b107"
NC_040879.1	RepeatMasker	DNA/TcMar-Tigger	72320191	72320725	712	-	.	ID="MARINER-N11_LMI";Tend="786";Tstart="258";shortTE="F";uid="8397a1bd-6a83-4156-a8ee-1e8089a7f69f"
NC_040879.1	RepeatMasker	Unknown	72918385	72918667	663	-	.	ID="RND-1_FAMILY-117";Tend="305";Tstart="25";shortTE="F";uid="ef2c5d68-f621-4130-b9cc-57a29267db6a"
NC_040879.1	RepeatMasker	DNA/TcMar-m44	15183272	15184883	5106	-	.	ID="RND-6_FAMILY-4560";TEgroup="ctg_3%7CRND-6_FAMILY-4560%7C2";Tend="1730";Tstart="1";shortTE="F";uid="3c310a24-f87b-45dd-8fd5-9334fe1c2fe3"
NC_040879.1	RepeatMasker	DNA/hAT-hAT19	25888631	25888766	517	-	.	ID="DNA8-88_AP";Tend="344";Tstart="224";shortTE="F";uid="c95382fb-59b3-47c2-9d70-5ebc28a10ca6"
NC_040879.1	RepeatMasker	DNA/hAT-hAT19	22073160	22073315	618	-	.	ID="RND-6_FAMILY-3027";Tend="1540";Tstart="1348";shortTE="F";uid="ec0b45ef-ee4a-4bd6-af0f-c082d6445766"
NC_040879.1	RepeatMasker	DNA	64293649	64294096	1155	-	.	ID="RND-5_FAMILY-464";Tend="579";Tstart="123";shortTE="F";uid="c2b1d67c-527c-4cce-a399-06edfb0db50a"
NC_040879.1	RepeatMasker	DNA/hAT-hAT19	8703465	8703642	711	-	.	ID="DNA8-64B_AP";Tend="194";Tstart="1";shortTE="F";uid="65e0d9be-585e-448b-ab26-f08ba446c14e"
NC_040879.1	RepeatMasker	DNA/hAT-hAT19	51271858	51271980	534	-	.	ID="RND-6_FAMILY-6086";Tend="1097";Tstart="984";shortTE="F";uid="36212370-ad9a-4188-88e8-5e405de2178e"
NC_040879.1	RepeatMasker	DNA/hAT-Tip100	40830381	40830625	1445	-	.	ID="RND-6_FAMILY-22107";Tend="1395";Tstart="1151";shortTE="F";uid="7ee14845-5fc4-493e-b15c-acae22a2a188"
NC_040879.1	RepeatMasker	DNA/hAT	53939108	53939432	2405	-	.	ID="RND-5_FAMILY-4329";Tend="2797";Tstart="2492";shortTE="F";uid="2968a0d8-4d61-4358-b929-f092d43dfb04"
NC_040879.1	RepeatMasker	DNA/MULE-MuDR	71398415	71398930	2264	-	.	ID="RND-6_FAMILY-16593";Tend="424";Tstart="1";shortTE="F";uid="2767879c-bec5-4853-afdc-a4e3965e9c50"
NC_040879.1	RepeatMasker	DNA/MULE-MuDR	56108699	56108926	576	-	.	ID="RND-6_FAMILY-16593";Tend="2266";Tstart="2046";shortTE="F";uid="748bd0cd-dc01-4b1e-a2c3-4e579fb00072"
NC_040879.1	RepeatMasker	DNA/PIF-Harbinger	11241813	11242015	427	-	.	ID="RND-6_FAMILY-14732";Tend="1625";Tstart="1395";shortTE="F";uid="a11badda-3551-40da-b196-e827ee6562b6"
NC_040879.1	RepeatMasker	DNA/Kolobok-E	61121890	61122320	1201	-	.	ID="KOLOBOKE-3_AP";Tend="7828";Tstart="7403";shortTE="F";uid="f012f78e-7a6d-4d51-8e9a-75ae8e10c606"
NC_040879.1	RepeatMasker	Unknown	30030294	30032053	3457	-	.	ID="RND-1_FAMILY-0";Tend="5748";Tstart="4864";shortTE="F";uid="f712027d-16fe-4453-8966-3adc82ae3384"
NC_040879.1	RepeatMasker	Unknown	48068647	48068937	509	-	.	ID="RND-1_FAMILY-88";Tend="2233";Tstart="1910";shortTE="F";uid="81552939-24ef-45fb-b6d8-4db12957c80a"
NC_040879.1	RepeatMasker	Unknown	17883887	17884817	6614	-	.	ID="RND-1_FAMILY-7";Tend="1823";Tstart="892";shortTE="F";uid="6c40a293-e8e5-45b6-8644-bc4023923fa1"
NC_040879.1	RepeatMasker	Unknown	12795135	12795421	1872	-	.	ID="RND-6_FAMILY-16255";Tend="1193";Tstart="913";shortTE="F";uid="19dfce78-67ee-465e-ae1c-1b5ab2d0feb2"
NC_040879.1	RepeatMasker	Unknown	46073921	46074038	493	-	.	ID="RND-1_FAMILY-20";Tend="1174";Tstart="1054";shortTE="F";uid="cb755478-d718-41eb-a144-196734599ce3"
NC_040879.1	RepeatMasker	Unknown	601436	602765	7453	-	.	ID="RND-6_FAMILY-5560";Tend="3329";Tstart="2001";shortTE="F";uid="e93cda17-55e5-4773-a074-33c9f75ea407"
NC_040879.1	RepeatMasker	LINE/I-Jockey	12808383	12808862	561	-	.	ID="VINGI-30_LMI";Tend="2555";Tstart="2072";shortTE="F";uid="166b4c3e-8421-4b6e-a8e4-7466e8cc5699"
NC_040879.1	RepeatMasker	DNA/hAT-hAT19	26795961	26796480	1074	-	.	ID="RND-5_FAMILY-153";Tend="1375";Tstart="979";shortTE="F";uid="45be8132-65fc-44a7-a2ba-a5422f0e810c"
NC_040879.1	RepeatMasker	RC/Helitron	32613209	32613392	1397	-	.	ID="RND-5_FAMILY-67";Tend="1446";Tstart="1266";shortTE="F";uid="93732226-d330-4492-9716-2860e85c9f0c"
NC_040879.1	RepeatMasker	DNA/hAT	35521194	35521696	887	-	.	ID="RND-6_FAMILY-2891";TEgroup="ctg_3%7CRND-6_FAMILY-2891%7C2";Tend="1574";Tstart="975";shortTE="F";uid="911d9d1b-d1b8-43e6-ad0f-f3fd1ff21688"
NC_040879.1	RepeatMasker	DNA	49564905	49565317	1804	-	.	ID="DNA8-29_AP";Tend="771";Tstart="311";shortTE="F";uid="5baff3ca-6176-4b52-ad67-6301814e8a2b"
NC_040879.1	RepeatMasker	LINE/I-Jockey	12236819	12237046	916	-	.	ID="RND-6_FAMILY-3231";Tend="1020";Tstart="811";shortTE="F";uid="0c7188db-c306-47a3-83ac-bfdb7db6c741"
NC_040879.1	RepeatMasker	Unknown	52638343	52638563	1683	-	.	ID="RND-6_FAMILY-62";Tend="1181";Tstart="961";shortTE="F";uid="5f6956aa-24e8-4014-abd0-833785e93f33"
NC_040879.1	RepeatMasker	Unknown	9152230	9157740	1730	-	.	ID="RND-5_FAMILY-8423";Tend="2298";Tstart="773";shortTE="F";uid="e6167e64-184b-489f-b612-5ae57ca4b1f9"
NC_040879.1	RepeatMasker	DNA/hAT-Charlie	58332658	58333228	3371	-	.	ID="RND-6_FAMILY-1287";Tend="1341";Tstart="813";shortTE="F";uid="2ecdf71a-7bd4-4cfa-9809-05b41cbe9421"
NC_040879.1	RepeatMasker	Unknown	53231831	53232315	1335	-	.	ID="RND-6_FAMILY-62";Tend="1417";Tstart="930";shortTE="F";uid="4092d0b0-10ba-4268-a7be-57a8e784c33a"
NC_040879.1	RepeatMasker	DNA	63347083	63347611	1888	-	.	ID="RND-6_FAMILY-1179";Tend="1500";Tstart="954";shortTE="F";uid="8ccfebbc-d9cc-430c-8ccb-64ccf481310b"
NC_040879.1	RepeatMasker	Retroposon?	15121528	15121934	498	-	.	ID="SINE2-1_AP";Tend="1015";Tstart="588";shortTE="F";uid="78c72d65-dbfe-48be-bf2b-acf0ed491c82"
NC_040879.1	RepeatMasker	DNA/hAT-hAT19	62352334	62352629	1599	-	.	ID="RND-6_FAMILY-3027";Tend="1280";Tstart="993";shortTE="F";uid="de7f6267-59de-432e-8f55-9be9b8c68799"
NC_040879.1	RepeatMasker	Unknown	27398786	27399057	755	-	.	ID="RND-1_FAMILY-49";Tend="1554";Tstart="1308";shortTE="F";uid="04eac50a-2cad-49bf-80aa-72651fbb4444"
NC_040879.1	RepeatMasker	DNA/Kolobok-E	38664800	38664938	447	-	.	ID="KOLOBOKE-2_AP";Tend="1267";Tstart="1119";shortTE="F";uid="f15b0d17-5388-4892-9841-a6e19faf4842"
NC_040879.1	RepeatMasker	Unknown	37323818	37324100	1760	-	.	ID="RND-1_FAMILY-55";Tend="1233";Tstart="955";shortTE="F";uid="1094049c-d6e9-4a6b-a354-43f99e41bafb"
NC_040879.1	RepeatMasker	DNA/hAT-Tip100	69628364	69628582	1385	-	.	ID="RND-6_FAMILY-6587";Tend="1024";Tstart="799";shortTE="F";uid="18786664-b674-4306-93c5-a7cd7c72d693"
NC_040879.1	RepeatMasker	DNA/TcMar-m44	53781316	53781748	2764	-	.	ID="RND-6_FAMILY-40241";Tend="1439";Tstart="1010";shortTE="F";uid="eec9c9a4-a850-46db-9018-e78c523d9923"
NC_040879.1	RepeatMasker	DNA/TcMar-Tigger	74180803	74183163	4119	-	.	ID="RND-4_FAMILY-929";Tend="2417";Tstart="87";shortTE="F";uid="cd838d9f-6245-4c6f-a219-90593ad69fdb"
NC_040879.1	RepeatMasker	Unknown	7137911	7138162	1836	-	.	ID="RND-1_FAMILY-90";Tend="1215";Tstart="966";shortTE="F";uid="fed901cb-97c4-453b-9ff6-97a657e9aa29"
NC_040879.1	RepeatMasker	DNA/hAT-Charlie	33155328	33155538	1599	-	.	ID="RND-6_FAMILY-1685";Tend="1191";Tstart="982";shortTE="F";uid="d28f1b3a-d619-4a2c-8d85-3ae0e7f971e8"
NC_040879.1	RepeatMasker	DNA/hAT-hAT19	74158313	74158471	967	-	.	ID="HAT-N8_AP";Tend="167";Tstart="1";shortTE="F";uid="1cd0956c-89d4-4f90-8553-50079777aeff"
NC_040879.1	RepeatMasker	Unknown	8357555	8361402	22370	-	.	ID="RND-5_FAMILY-890";TEgroup="ctg_3%7CRND-5_FAMILY-890%7C16";Tend="3348";Tstart="463";shortTE="F";uid="b6cb80be-8882-403f-a87f-e23c74814538"
NC_040879.1	RepeatMasker	Unknown	55717846	55719309	11595	-	.	ID="RND-5_FAMILY-1441";Tend="2233";Tstart="745";shortTE="F";uid="6523d82f-0d50-47ea-83df-52eab8778af3"
NC_040879.1	RepeatMasker	Unknown	13203533	13203701	708	-	.	ID="RND-6_FAMILY-1240";Tend="1448";Tstart="1286";shortTE="F";uid="90de4f5d-73c0-46dd-b9e4-44e4c4904a89"
NC_040879.1	RepeatMasker	DNA/hAT-hAT19	3614479	3614737	1401	-	.	ID="HAT-N4_AP";Tend="285";Tstart="10";shortTE="F";uid="601c45f5-9846-4180-83b5-1df4c2454eb7"
NC_040879.1	RepeatMasker	DNA/hAT-Tip100	68527999	68528632	3449	-	.	ID="RND-5_FAMILY-3172";Tend="1298";Tstart="617";shortTE="F";uid="e60dd8d5-3a22-47a8-a16d-ddd0c5ba740c"
NC_040879.1	RepeatMasker	Unknown	69672717	69673005	970	-	.	ID="RND-6_FAMILY-62";Tend="1325";Tstart="1014";shortTE="F";uid="beda25f3-ac84-4174-bbd8-5f8bcab210e8"
NC_040879.1	RepeatMasker	DNA/hAT	47087092	47087401	1104	-	.	ID="RND-6_FAMILY-2891";Tend="1570";Tstart="1277";shortTE="F";uid="6c124e0b-c0ab-4e43-8291-e51071618e41"
NC_040879.1	RepeatMasker	Unknown	1494367	1494903	2513	-	.	ID="RND-5_FAMILY-890";Tend="3339";Tstart="2773";shortTE="F";uid="2e216517-f670-425f-b340-2d184e698629"
NC_040879.1	RepeatMasker	DNA/MULE-MuDR	4292470	4292639	494	-	.	ID="RND-6_FAMILY-3455";Tend="1461";Tstart="1303";shortTE="F";uid="029cb03d-e6dd-4344-a20f-9107f3a6dc2c"
NC_040879.1	RepeatMasker	DNA/Ginger-1	45422712	45423027	1531	-	.	ID="RND-6_FAMILY-4326";Tend="1721";Tstart="1357";shortTE="F";uid="72274fc6-f5aa-415e-9a89-29de7816f21d"
NC_040879.1	RepeatMasker	Unknown	15201404	15201526	499	-	.	ID="RND-5_FAMILY-1851";Tend="1212";Tstart="1093";shortTE="F";uid="4e1224fb-a829-4c44-9080-68d49fd4acc0"
NC_040879.1	RepeatMasker	DNA/hAT-hAT19	30365678	30366344	2246	-	.	ID="DNA8-64_AP";Tend="620";Tstart="1";shortTE="F";uid="c81aa2c5-a41c-41a7-9d43-8a4af103c1f1"
NC_040879.1	RepeatMasker	DNA/hAT-hAT19	60358701	60358965	1847	-	.	ID="RND-6_FAMILY-764";Tend="1248";Tstart="985";shortTE="F";uid="d45522d0-852d-4c84-a8f3-37451b4ddcee"
NC_040879.1	RepeatMasker	LINE/I	19162807	19164406	12740	-	.	ID="RND-6_FAMILY-5996";Tend="2366";Tstart="786";shortTE="F";uid="f328c807-218c-40b1-85b4-8a858abb965c"
NC_040879.1	RepeatMasker	DNA	38467933	38468389	471	-	.	ID="RND-6_FAMILY-1179";TEgroup="ctg_3%7CRND-6_FAMILY-1179%7C4";Tend="1511";Tstart="954";shortTE="F";uid="15440a47-04d8-43bf-9b5a-a7e52adc3ef6"
NC_040879.1	RepeatMasker	RC/Helitron	43303601	43303890	402	-	.	ID="RND-6_FAMILY-928";TEgroup="ctg_3%7CRND-6_FAMILY-928%7C2";Tend="1318";Tstart="914";shortTE="F";uid="b6a3e4a6-7b7b-4684-b013-daa839325dcc"
NC_040879.1	RepeatMasker	DNA	51967567	51967826	1416	-	.	ID="RND-6_FAMILY-1458";Tend="1540";Tstart="1259";shortTE="F";uid="b8436864-2eaf-41dc-88c8-bb3761a5085c"
NC_040879.1	RepeatMasker	DNA	9496448	9496656	893	-	.	ID="ttaa3c_ap";Tend="425";Tstart="213";shortTE="F";uid="34732cf3-640c-464d-bd1e-80afbceda16f"
NC_040879.1	RepeatMasker	DNA/TcMar-Tigger	59070636	59070941	650	-	.	ID="RND-6_FAMILY-289";Tend="1259";Tstart="875";shortTE="F";uid="f1bb158a-a869-4ff7-9b79-9546e969beb9"
NC_040879.1	RepeatMasker	Retroposon?	73915406	73915622	495	-	.	ID="SINE2-1_AP";Tend="1463";Tstart="1247";shortTE="F";uid="cd29d37c-d9e2-466f-b19b-992b77801411"
NC_040879.1	RepeatMasker	DNA/hAT-hAT19	47119539	47120060	2991	-	.	ID="RND-4_FAMILY-641";Tend="1448";Tstart="931";shortTE="F";uid="5b94896f-93cd-47da-8599-8fea91348344"
NC_040879.1	RepeatMasker	DNA/Kolobok-E	7641332	7641543	416	-	.	ID="KOLOBOKE-2_AP";Tend="1314";Tstart="1119";shortTE="F";uid="48f6c567-52a2-4b52-b869-75ab70bbd23b"
NC_040879.1	RepeatMasker	DNA/hAT-Tip100	60378686	60379220	3132	-	.	ID="RND-6_FAMILY-3377";Tend="1669";Tstart="1140";shortTE="F";uid="86a4c5f7-a9b7-45d5-b73d-24f9b23db7b8"
NC_040879.1	RepeatMasker	LTR/Copia	15040852	15045571	42192	-	.	ID="RND-6_FAMILY-8499";Tend="4767";Tstart="51";shortTE="F";uid="d3a2addc-535c-4274-bf0b-77a9aa592b46"
NC_040879.1	RepeatMasker	LINE/I	69234704	69235153	1701	-	.	ID="RND-6_FAMILY-5996";Tend="862";Tstart="460";shortTE="F";uid="7a40324a-1e79-41aa-8e32-8274f53ad486"
NC_040879.1	RepeatMasker	DNA/MULE-MuDR	7094284	7094500	875	-	.	ID="MUDR8X_AP";Tend="1286";Tstart="1014";shortTE="F";uid="c91131a9-81fe-4602-9cab-6e4f507e4b63"
NC_040879.1	RepeatMasker	Unknown	37755343	37755723	2043	-	.	ID="RND-6_FAMILY-2081";Tend="1314";Tstart="934";shortTE="F";uid="d8794bb5-9b23-4ccd-be55-4dd87772452e"
NC_040879.1	RepeatMasker	DNA/hAT-Tip100	23128853	23129386	921	-	.	ID="RND-1_FAMILY-98";Tend="1585";Tstart="910";shortTE="F";uid="c4fdc066-c352-4881-b42c-65fb13ff6268"
NC_040879.1	RepeatMasker	Unknown	28343145	28343271	716	-	.	ID="RND-5_FAMILY-11013";Tend="983";Tstart="857";shortTE="F";uid="09fef605-f14a-49ba-9978-45eb5b9744ab"
NC_040879.1	RepeatMasker	DNA/MULE-MuDR	50497090	50497489	1602	-	.	ID="RND-6_FAMILY-24431";Tend="1540";Tstart="1049";shortTE="F";uid="25da5dd8-2285-47dd-968d-51e1cde0b85b"
NC_040879.1	RepeatMasker	Retroposon?	10060967	10061328	511	-	.	ID="SINE2-1_AP";Tend="1461";Tstart="1106";shortTE="F";uid="bee75d49-a35b-459e-ba70-e55c2cfb2bf3"
NC_040879.1	RepeatMasker	DNA	46993711	46994019	655	-	.	ID="dna-ttaa-1_ap";Tend="425";Tstart="2";shortTE="F";uid="9c384d45-ab5f-414c-8748-21ca5739b90f"
NC_040879.1	RepeatMasker	DNA/Ginger-1	9673060	9674080	5058	-	.	ID="RND-6_FAMILY-4326";Tend="1992";Tstart="976";shortTE="F";uid="b6dc749e-2936-4c85-a3bd-cdaa35331a9b"
NC_040879.1	RepeatMasker	Unknown	21291785	21291998	1472	-	.	ID="RND-6_FAMILY-3686";Tend="1140";Tstart="937";shortTE="F";uid="a07e1436-e976-4e94-9deb-4f3309e1b745"
NC_040879.1	RepeatMasker	LTR/Gypsy	75123336	75130149	47816	-	.	ID="RND-6_FAMILY-1173";TEgroup="ctg_3%7CRND-6_FAMILY-1173%7C1";Tend="6648";Tstart="3";shortTE="F";uid="877742e0-ac23-4284-a70f-29d9d04577ca"
NC_040879.1	RepeatMasker	Unknown	75467839	75469040	52443	-	.	ID="RND-5_FAMILY-3607";Tend="6635";Tstart="6558";shortTE="F";uid="ac5acf28-f2c4-4fda-b073-02eaa26b4bd2"
NC_040879.1	RepeatMasker	DNA/hAT-hAT19	11656496	11656618	431	-	.	ID="RND-6_FAMILY-6322";Tend="1491";Tstart="1369";shortTE="F";uid="920ac578-2fa7-49fb-b6f7-fee9cee98b6b"
NC_040879.1	RepeatMasker	DNA/hAT-Charlie	54475782	54476004	1194	-	.	ID="RND-1_FAMILY-114";Tend="1166";Tstart="933";shortTE="F";uid="169724db-26d5-4d42-bf71-dbef3307a0aa"
NC_040879.1	RepeatMasker	Unknown	30039984	30042160	3457	-	.	ID="RND-1_FAMILY-0";Tend="2266";Tstart="1172";shortTE="F";uid="c6299594-703b-49a1-a580-de4647898d67"
NC_040879.1	RepeatMasker	DNA	21255960	21256367	1686	-	.	ID="DNA-TTAA-1_AP";Tend="423";Tstart="1";shortTE="F";uid="87d88217-0bec-4356-b1af-43edeae7c379"
NC_040879.1	RepeatMasker	Retroposon?	66743504	66743624	477	-	.	ID="SINE2-2_AP";Tend="117";Tstart="1";shortTE="F";uid="6ae6ec30-31d4-4460-bf06-8ab7417f9daf"
NC_040879.1	RepeatMasker	DNA/hAT-hAT19	36494392	36494502	518	-	.	ID="RND-6_FAMILY-134";Tend="1335";Tstart="1215";shortTE="F";uid="4d526e1d-4618-49ec-8e92-4fb17944cb36"
NC_040879.1	RepeatMasker	DNA/TcMar-m44	7742360	7743813	2862	-	.	ID="MARINER-3_AP";Tend="1944";Tstart="507";shortTE="F";uid="d156364e-89dd-4cec-9803-a5a9040fd815"
NC_040879.1	RepeatMasker	DNA/Kolobok-E	6187376	6187656	412	-	.	ID="KOLOBOKE-2_AP";Tend="2073";Tstart="1775";shortTE="F";uid="77d28d95-43c9-4e52-a721-ddc23ef8929c"
NC_040879.1	RepeatMasker	DNA/MULE-MuDR	21919485	21919781	918	-	.	ID="RND-6_FAMILY-16593";Tend="2708";Tstart="2430";shortTE="F";uid="703c0ef6-e92b-4848-aefd-f6607265e5cf"
NC_040879.1	RepeatMasker	DNA/hAT-Tip100	53439683	53440175	2348	-	.	ID="RND-5_FAMILY-3148";Tend="1492";Tstart="957";shortTE="F";uid="8ba81303-489f-45b5-a97a-be593fc5400b"
NC_040879.1	RepeatMasker	DNA	8242328	8242741	2156	-	.	ID="TTAA20B_AP";Tend="441";Tstart="1";shortTE="F";uid="f61b636b-f301-4be0-a675-973845c480f9"
NC_040879.1	RepeatMasker	DNA	12363516	12363920	2171	-	.	ID="DNA-TTAA-1_AP";Tend="423";Tstart="18";shortTE="F";uid="52d2d5f2-3829-42cc-bb09-dd5dcccf02a2"
NC_040879.1	RepeatMasker	DNA	66400769	66401125	567	-	.	ID="TTAA2C_AP";Tend="416";Tstart="18";shortTE="F";uid="31333e59-8bf1-47df-8fd0-2980f9b28397"
NC_040879.1	RepeatMasker	DNA/hAT-Tip100	33366366	33366681	1791	-	.	ID="RND-6_FAMILY-12567";Tend="1292";Tstart="974";shortTE="F";uid="c75854ff-655c-4eb7-bb4c-1270163e833c"
NC_040879.1	RepeatMasker	DNA	22836046	22836190	483	-	.	ID="DNA-TTAA-1_AP";Tend="405";Tstart="268";shortTE="F";uid="937317ab-b65d-4531-885a-44c8a255a2ea"
NC_040879.1	RepeatMasker	Retroposon?	34884520	34884635	416	-	.	ID="SINE2-1_AP";Tend="1743";Tstart="1620";shortTE="F";uid="a9fe778d-02bd-495f-aa03-e63e614fb80e"
NC_040879.1	RepeatMasker	DNA/hAT-Tip100	21146874	21147210	1625	-	.	ID="RND-6_FAMILY-1477";Tend="1232";Tstart="913";shortTE="F";uid="8100ef1a-c774-4c1b-a722-7926d6700f52"
NC_040879.1	RepeatMasker	DNA/hAT-Charlie	7818950	7819241	1897	-	.	ID="RND-1_FAMILY-75";Tend="1216";Tstart="924";shortTE="F";uid="0a70cc6b-ec7d-4b7b-82c2-7b4aafddf4dd"
NC_040879.1	RepeatMasker	DNA/hAT-Charlie	34695514	34695809	493	-	.	ID="HAT-2_LMI";Tend="761";Tstart="467";shortTE="F";uid="06412269-c8de-4972-ae0b-b791179bbf59"
NC_040879.1	RepeatMasker	DNA/hAT-hAT19	27848074	27848733	3794	-	.	ID="RND-5_FAMILY-722";Tend="1514";Tstart="872";shortTE="F";uid="fe98ad78-2f85-4c68-8224-d3d7cd98d887"
NC_040879.1	RepeatMasker	LINE/R1	60624868	60628221	828	-	.	ID="RND-6_FAMILY-2415";Tend="4294";Tstart="858";shortTE="F";uid="7a310def-f284-4d41-a0d2-7bd92a919cc9"
NC_040879.1	RepeatMasker	DNA	31807502	31807786	841	-	.	ID="TTAA2C_AP";Tend="290";Tstart="1";shortTE="F";uid="74b09b09-dbfd-4b97-afb7-14399b8d1fad"
NC_040879.1	RepeatMasker	LTR/Gypsy	75215297	75216991	1798	-	.	ID="RND-5_FAMILY-3396";Tend="3245";Tstart="1573";shortTE="F";uid="449d0c50-5680-4529-9e9b-f1cc5f9ec1ab"
NC_040879.1	RepeatMasker	Retroposon?	20732546	20732799	655	-	.	ID="SINE2-1_AP";Tend="1463";Tstart="1194";shortTE="F";uid="bdf18494-0795-43da-b72b-ea8d88e0d0c3"
NC_040879.1	RepeatMasker	Unknown	43279600	43280107	3201	-	.	ID="RND-4_FAMILY-734";Tend="1443";Tstart="965";shortTE="F";uid="a39b90e8-1ae8-4771-8836-08e916522865"
NC_040879.1	RepeatMasker	DNA/MULE-MuDR	11552959	11553797	4652	-	.	ID="RND-6_FAMILY-11798";TEgroup="ctg_3%7CRND-6_FAMILY-11798%7C1";Tend="1738";Tstart="836";shortTE="F";uid="f14d9b13-81a8-4830-ad25-70198fea0d08"
NC_040879.1	RepeatMasker	Unknown	53521006	53521434	2808	-	.	ID="RND-1_FAMILY-7";Tend="1438";Tstart="956";shortTE="F";uid="523d0989-629f-473a-bf2b-473d7caca177"
NC_040879.1	RepeatMasker	Unknown	76025575	76025776	657	-	.	ID="RND-6_FAMILY-7373";Tend="1427";Tstart="1228";shortTE="F";uid="40b06e15-2e76-4fbf-a2a6-1dcc2aa5491b"
NC_040879.1	RepeatMasker	DNA/hAT-Tip100	3602084	3602691	1922	-	.	ID="DNA8-107_AP";Tend="702";Tstart="103";shortTE="F";uid="d36d5642-aa23-4c44-afa7-601bf1062b73"
NC_040879.1	RepeatMasker	DNA	30234078	30234454	1246	-	.	ID="DNA-TTAA-1_AP";Tend="422";Tstart="19";shortTE="F";uid="92aaec8e-4a8b-49a2-966e-176f53e109a9"
NC_040879.1	RepeatMasker	DNA/hAT-hAT19	64341865	64342014	897	-	.	ID="RND-6_FAMILY-764";Tend="1720";Tstart="1556";shortTE="F";uid="287e823a-bbdd-4eff-887a-581f9fa8c8fd"
NC_040879.1	RepeatMasker	Unknown	76196166	76197308	7309	-	.	ID="RND-6_FAMILY-5560";Tend="3558";Tstart="2412";shortTE="F";uid="6beefb42-b594-48e9-a2d4-3cfa66c6c165"
NC_040879.1	RepeatMasker	Unknown	61816490	61819458	22021	-	.	ID="RND-6_FAMILY-5560";Tend="3327";Tstart="382";shortTE="F";uid="ded8b602-8c22-4218-8303-3049127c08c3"
NC_040879.1	RepeatMasker	Unknown	7089937	7090163	1314	-	.	ID="RND-1_FAMILY-91";Tend="1353";Tstart="1113";shortTE="F";uid="26d80a13-69db-4c4b-b071-a468d148d401"
NC_040879.1	RepeatMasker	DNA/MULE-MuDR	52196374	52196776	490	-	.	ID="RND-6_FAMILY-1347";Tend="1915";Tstart="1522";shortTE="F";uid="a15cd0a0-5dda-473e-9e81-cc8bc0eaa2e4"
NC_040879.1	RepeatMasker	Unknown	71592005	71600057	51880	-	.	ID="RND-1_FAMILY-0";Tend="8223";Tstart="6755";shortTE="F";uid="4fd82750-ed3d-41e4-b6a5-bdcf40eab58f"
NC_040879.1	RepeatMasker	DNA	10320675	10321067	2195	-	.	ID="TTAAC_AP";Tend="437";Tstart="1";shortTE="F";uid="286361fe-3c51-49ab-a4e4-c93fb11dbad5"
NC_040879.1	RepeatMasker	Unknown	41574799	41574972	472	-	.	ID="RND-5_FAMILY-1273";TEgroup="ctg_3%7CRND-5_FAMILY-1273%7C6";Tend="1389";Tstart="1296";shortTE="T";uid="6d8cab87-fd09-4cc4-a850-23b452005db2"
NC_040879.1	RepeatMasker	Unknown	75176087	75183489	39081	-	.	ID="RND-1_FAMILY-0";Tend="8223";Tstart="4754";shortTE="F";uid="4e401990-3d89-48a1-815f-30872c8be634"
NC_040879.1	RepeatMasker	Unknown	4734002	4734194	453	-	.	ID="RND-6_FAMILY-14764";Tend="2201";Tstart="1987";shortTE="F";uid="cf530f93-27e4-4db6-9919-936a4b007320"
NC_040879.1	RepeatMasker	Retroposon?	10060592	10060734	488	-	.	ID="SINE2-1_AP";Tend="1769";Tstart="1633";shortTE="F";uid="7be0b58c-3f1c-4725-bdab-e006125d38a0"
NC_040879.1	RepeatMasker	DNA/hAT-Charlie	27309331	27309536	1485	-	.	ID="RND-6_FAMILY-1685";Tend="1180";Tstart="982";shortTE="F";uid="d574af0c-a7fa-4fb5-99de-187e0c7009f7"
NC_040879.1	RepeatMasker	DNA/Ginger-1	34626283	34626965	803	-	.	ID="RND-6_FAMILY-4326";Tend="1733";Tstart="1018";shortTE="F";uid="3f41065f-4c11-4b80-b954-5d55feedcbba"
NC_040879.1	RepeatMasker	LINE/R2	4712930	4713348	1631	-	.	ID="R2-2_API";Tend="1733";Tstart="1314";shortTE="F";uid="c39fe3f8-28ef-449c-8a68-9c2e05ec464a"
NC_040879.1	RepeatMasker	DNA/Kolobok-E	59904020	59904183	425	-	.	ID="KOLOBOKE-2_AP";Tend="1257";Tstart="1102";shortTE="F";uid="b7f01ed5-1843-4225-9f25-848ec039b8d6"
NC_040879.1	RepeatMasker	DNA/hAT-Charlie	17526016	17526382	2230	-	.	ID="RND-5_FAMILY-544";Tend="1227";Tstart="878";shortTE="F";uid="da83995e-452b-452c-a2ad-1fa3da3e5ba2"
NC_040879.1	RepeatMasker	DNA/hAT-Tip100	47687517	47687977	487	-	.	ID="RND-6_FAMILY-11042";TEgroup="ctg_3%7CRND-6_FAMILY-11042%7C5";Tend="884";Tstart="408";shortTE="F";uid="1c88d626-3e1c-4ff4-94c6-26d7d61014b3"
NC_040879.1	RepeatMasker	DNA	22013270	22013432	428	-	.	ID="dna4-2b_ap";Tend="773";Tstart="619";shortTE="F";uid="b24350ec-005e-404b-8c6f-31e58a126d09"
NC_040879.1	RepeatMasker	DNA/hAT-Charlie	53752098	53752347	1818	-	.	ID="RND-1_FAMILY-114";Tend="1170";Tstart="920";shortTE="F";uid="f8412a1d-fb8b-4a68-b174-34b9c9533fb2"
NC_040879.1	RepeatMasker	DNA/hAT-Blackjack	31831541	31831984	506	-	.	ID="RND-6_FAMILY-4118";TEgroup="ctg_3%7CRND-6_FAMILY-4118%7C1";Tend="1576";Tstart="978";shortTE="F";uid="c56084c9-6a29-4c26-beaf-2b973e2acb23"
NC_040879.1	RepeatMasker	Unknown	68955381	68955934	3989	-	.	ID="RND-1_FAMILY-11";Tend="1497";Tstart="940";shortTE="F";uid="2f594f9e-c886-4d9b-8f02-afdacf396fbd"
NC_040879.1	RepeatMasker	DNA/MULE-MuDR	42457290	42457473	983	-	.	ID="MUDR1X_AP";Tend="189";Tstart="1";shortTE="F";uid="cb15276a-0257-421e-94df-5be07b68ef2e"
NC_040879.1	RepeatMasker	LINE/CR1	12929785	12930148	529	-	.	ID="RND-6_FAMILY-2282";Tend="1414";Tstart="1057";shortTE="F";uid="b05bb383-8ab6-407d-ac9c-6eb2f9bd5da0"
NC_040879.1	RepeatMasker	DNA	45840879	45841308	823	-	.	ID="DNA4-3_AP";Tend="637";Tstart="240";shortTE="F";uid="2f2dec62-da75-4b9f-bba1-342aa1a6e206"
NC_040879.1	RepeatMasker	Unknown	452546	452857	993	-	.	ID="RND-6_FAMILY-12941";Tend="2235";Tstart="1937";shortTE="F";uid="d764e091-cf44-4ab3-9bc6-305e0870a0d9"
NC_040879.1	RepeatMasker	Retroposon?	12439938	12440084	520	-	.	ID="SINE2-1_AP";Tend="1770";Tstart="1631";shortTE="F";uid="3fa46130-2494-4eaa-8cf1-7b0eeffbb87e"
NC_040879.1	RepeatMasker	Unknown	3809963	3810518	3684	-	.	ID="RND-4_FAMILY-975";Tend="1367";Tstart="802";shortTE="F";uid="91541cda-a44a-4eed-8730-1e1d5b538150"
NC_040879.1	RepeatMasker	DNA	38208526	38208888	547	-	.	ID="RND-6_FAMILY-1458";Tend="1896";Tstart="1523";shortTE="F";uid="4bac6fbb-3135-463d-ba47-d5c53165d96b"
NC_040879.1	RepeatMasker	DNA/hAT-Ac	33454997	33455215	414	-	.	ID="DNA8-54_AP";Tend="239";Tstart="2";shortTE="F";uid="6544dcc1-3777-4071-a6d8-63a95ff4d777"
NC_040879.1	RepeatMasker	Unknown	68748512	68749110	2767	-	.	ID="RND-5_FAMILY-3670";Tend="1405";Tstart="791";shortTE="F";uid="1b297591-a410-4fe4-9349-9a89e53138ac"
NC_040879.1	RepeatMasker	DNA/Kolobok-E	68597958	68598166	446	-	.	ID="KOLOBOKE-2_AP";Tend="2089";Tstart="1877";shortTE="F";uid="ba35576f-8999-4d82-8faf-dc73debfa5f7"
NC_040879.1	RepeatMasker	DNA	3274768	3275283	1021	-	.	ID="rnd-6_family-1458";Tend="1720";Tstart="1261";shortTE="F";uid="2acc0047-8144-4bd6-9307-316fbcdebc2c"
NC_040879.1	RepeatMasker	DNA/Sola-1	7907854	7908154	1034	-	.	ID="RND-5_FAMILY-1906";Tend="1220";Tstart="966";shortTE="F";uid="25a40e30-c355-4cb9-8e17-d0e9f300a68c"
NC_040879.1	RepeatMasker	DNA	11065932	11066162	1226	-	.	ID="TTAA3_AP";Tend="428";Tstart="179";shortTE="F";uid="4cc3c038-9622-4de2-adeb-0acbe429c880"
NC_040879.1	RepeatMasker	DNA/hAT-Charlie	71258847	71259080	1193	-	.	ID="RND-1_FAMILY-24";Tend="1154";Tstart="919";shortTE="F";uid="4ba318d1-a027-4d51-9307-5c917981f181"
NC_040879.1	RepeatMasker	DNA/hAT-hAT19	54102999	54103293	631	-	.	ID="RND-6_FAMILY-2490";TEgroup="ctg_3%7CRND-6_FAMILY-2490%7C2";Tend="1476";Tstart="1087";shortTE="F";uid="0325d563-f133-4a59-b499-093cd9256e1d"
NC_040879.1	RepeatMasker	Unknown	24213262	24213499	1156	-	.	ID="RND-1_FAMILY-113";Tend="1790";Tstart="1542";shortTE="F";uid="99c82582-cd76-4571-84d8-72c95790e3da"
NC_040879.1	RepeatMasker	Unknown	48050805	48051960	2715	-	.	ID="RND-1_FAMILY-3";Tend="3160";Tstart="2065";shortTE="F";uid="06ea3bff-8344-41d7-bb54-b86fe8a6b6b8"
NC_040879.1	RepeatMasker	DNA/Ginger-1	1338091	1338195	508	-	.	ID="RND-6_FAMILY-4326";Tend="1082";Tstart="974";shortTE="F";uid="29d2ff24-d147-46cd-87c8-48a5efc82b87"
NC_040879.1	RepeatMasker	DNA/Kolobok-E	47614815	47614962	405	-	.	ID="KOLOBOKE-4_AP";Tend="2673";Tstart="2520";shortTE="F";uid="5f773618-cd0d-441b-ba23-eee52250bb5b"
NC_040879.1	RepeatMasker	DNA/hAT-Charlie	49524224	49524625	1014	-	.	ID="HAT-N1_AP";Tend="334";Tstart="1";shortTE="F";uid="9eb26a7a-3276-4efd-9eaa-52ddd95060ea"
NC_040879.1	RepeatMasker	DNA/hAT	72896222	72896447	788	-	.	ID="DNA8-112_AP";Tend="1214";Tstart="947";shortTE="F";uid="26f2330e-8e71-4572-bb09-704d2153b4f0"
NC_040879.1	RepeatMasker	Unknown	40904850	40904976	727	-	.	ID="RND-5_FAMILY-2768";Tend="1382";Tstart="1256";shortTE="F";uid="644237be-18a9-4370-acee-86fe0e338146"
NC_040879.1	RepeatMasker	LTR/Gypsy	73153775	73153921	565	-	.	ID="GYPSY-7_CFL-I";Tend="4207";Tstart="4044";shortTE="F";uid="261f0704-b4e8-4fb7-a998-4d486fe7582b"
NC_040879.1	RepeatMasker	DNA/hAT-hATm	58197952	58198367	3249	-	.	ID="HAT-8_AP";Tend="416";Tstart="1";shortTE="F";uid="47e5f0c9-f9de-4eaf-8d39-52f9b502ef60"
NC_040879.1	RepeatMasker	DNA/Ginger-1	51276059	51276287	509	-	.	ID="RND-6_FAMILY-4326";Tend="1976";Tstart="1749";shortTE="F";uid="94fac0a5-2d12-4e7f-b7bf-a6da7afd37b1"
NC_040879.1	RepeatMasker	Unknown	60587484	60587757	560	-	.	ID="RND-5_FAMILY-890";Tend="1239";Tstart="1000";shortTE="F";uid="9abda2a0-1df8-4a2d-88ce-911211549a6a"
NC_040879.1	RepeatMasker	DNA	69013070	69013416	2037	-	.	ID="TTAA2C_AP";Tend="386";Tstart="1";shortTE="F";uid="f79281bc-9571-4ee3-b0af-3b857443991b"
NC_040879.1	RepeatMasker	DNA/hAT-Tip100	21692092	21693471	7980	-	.	ID="RND-6_FAMILY-7314";Tend="2151";Tstart="755";shortTE="F";uid="a6bfd087-6196-471d-8bfc-afefe966f9d3"
NC_040879.1	RepeatMasker	DNA/Kolobok-E	1989543	1989685	566	-	.	ID="RND-5_FAMILY-3348";TEgroup="ctg_3%7CRND-5_FAMILY-3348%7C4";Tend="1961";Tstart="1214";shortTE="T";uid="d4df97e2-4dc2-4a67-8bc8-639aa5e5ddd0"
NC_040879.1	RepeatMasker	DNA/hAT-hAT19	39542509	39542710	860	-	.	ID="DNA8-43_AP";Tend="869";Tstart="652";shortTE="F";uid="c1703e22-2f8a-4efb-83d4-35a99fc8ceb7"
NC_040879.1	RepeatMasker	Unknown	17475453	17475603	591	-	.	ID="RND-5_FAMILY-1851";Tend="1234";Tstart="1087";shortTE="F";uid="763c1fdf-f6fc-48cf-a760-72ec2892d0ac"
NC_040879.1	RepeatMasker	DNA	57486173	57486503	2386	-	.	ID="RND-6_FAMILY-16396";Tend="1759";Tstart="1430";shortTE="F";uid="46a57755-117c-46d6-9e68-b0eb0974e75d"
NC_040879.1	RepeatMasker	LINE/I-Jockey	69452007	69454140	3843	-	.	ID="RND-5_FAMILY-1919";Tend="2509";Tstart="465";shortTE="F";uid="e2019806-02b9-48f6-8090-6f773dec44fe"
NC_040879.1	RepeatMasker	DNA/hAT-hAT19	63553335	63553922	2858	-	.	ID="RND-4_FAMILY-641";Tend="1494";Tstart="908";shortTE="F";uid="ed3fb4c4-60d7-4bac-8cf5-f1cc01c99e6b"
NC_040879.1	RepeatMasker	DNA/P	69092622	69092763	411	-	.	ID="P-4_AP";Tend="4074";Tstart="3936";shortTE="F";uid="d968b222-9237-4573-ba28-dfaf6e8f58ab"
NC_040879.1	RepeatMasker	Retroposon	7966920	7968555	6217	-	.	ID="RND-6_FAMILY-4561";Tend="1713";Tstart="435";shortTE="F";uid="d6a7c219-6053-455d-a71c-d6197ce1af88"
NC_040879.1	RepeatMasker	DNA	52739561	52739996	1546	-	.	ID="TTAA4B_AP";Tend="421";Tstart="1";shortTE="F";uid="aea98c53-12ed-42cd-aa69-d0513b55bf0e"
NC_040879.1	RepeatMasker	DNA/CMC-EnSpm	38767849	38767963	414	-	.	ID="RND-5_FAMILY-523";Tend="113";Tstart="1";shortTE="F";uid="c234a2a2-c94e-4b4b-95a9-93bb6011311f"
NC_040879.1	RepeatMasker	DNA/Ginger-1	26883057	26883481	469	-	.	ID="RND-6_FAMILY-4326";Tend="1970";Tstart="1537";shortTE="F";uid="ead8e37b-420c-459d-b9cd-0185b2a598f3"
NC_040879.1	RepeatMasker	DNA/Kolobok-E	29353971	29354170	444	-	.	ID="KOLOBOKE-2_AP";Tend="1333";Tstart="1118";shortTE="F";uid="8e566bc2-6db1-4522-95c3-d932a0e2ee34"
NC_040879.1	RepeatMasker	LINE/RTE-BovB	68902626	68903210	440	-	.	ID="RTE-4_LMI";Tend="3011";Tstart="2434";shortTE="F";uid="b8cb1abf-a30d-4750-b340-50619cba3523"
NC_040879.1	RepeatMasker	DNA	52991515	52991795	602	-	.	ID="TTAA2C_AP";Tend="337";Tstart="12";shortTE="F";uid="0840764c-e5cf-4ea4-b911-49c454aa81b4"
NC_040879.1	RepeatMasker	DNA/hAT-Tip100	34415937	34416063	476	-	.	ID="HAT-3_AP";Tend="2450";Tstart="2323";shortTE="F";uid="9bdaee29-93c2-4d0f-9fbb-a949d8514b80"
NC_040879.1	RepeatMasker	DNA/hAT-hAT19	69868622	69868766	922	-	.	ID="RND-6_FAMILY-16104";Tend="989";Tstart="834";shortTE="F";uid="4e42fdad-0cdd-4731-af6e-90f6eab4875f"
NC_040879.1	RepeatMasker	DNA/Ginger-1	4202818	4203826	5621	-	.	ID="RND-6_FAMILY-4326";Tend="1977";Tstart="939";shortTE="F";uid="7e17393d-7e5f-4fff-ac16-e3e77d11be6c"
NC_040879.1	RepeatMasker	DNA	66736845	66737507	3359	-	.	ID="RND-6_FAMILY-1458";Tend="1935";Tstart="1262";shortTE="F";uid="7afde977-0871-4a10-a6f2-1ca375347d35"
NC_040879.1	RepeatMasker	DNA	73025081	73025491	1730	-	.	ID="DNA-TTAA-1_AP";Tend="423";Tstart="12";shortTE="F";uid="950013f8-6440-4334-9c73-4ac4d85a985f"
NC_040879.1	RepeatMasker	DNA	26371288	26371689	1799	-	.	ID="TTAA22_AP";Tend="435";Tstart="1";shortTE="F";uid="65d8b0f8-29ad-4c32-b66b-8ab9ac2867b4"
NC_040879.1	RepeatMasker	DNA/Ginger-1	13560875	13561946	5256	-	.	ID="RND-6_FAMILY-4326";Tend="1958";Tstart="952";shortTE="F";uid="9e51f29d-8e37-431e-af12-ef9ce1b4d1a2"
NC_040879.1	RepeatMasker	DNA/PIF-Harbinger	70158711	70159379	1083	-	.	ID="ISL2EU-7_CFL";Tend="2052";Tstart="1399";shortTE="F";uid="72bce3e7-775c-4590-a881-c8f0bd335e40"
NC_040879.1	RepeatMasker	DNA/Kolobok-E	21128501	21128733	1088	-	.	ID="KOLOBOKE-2_AP";Tend="277";Tstart="1";shortTE="F";uid="7a244e01-77ad-4f1d-a3a7-ccca6cbdb237"
NC_040879.1	RepeatMasker	DNA	55937857	55938020	487	-	.	ID="ttaa2c_ap";Tend="324";Tstart="174";shortTE="F";uid="35611f99-1d69-43c6-8daa-a8c441c3380c"
NC_040879.1	RepeatMasker	DNA	6628627	6629076	656	-	.	ID="DNA4-2_AP";Tend="768";Tstart="348";shortTE="F";uid="a872de7c-410d-4dd0-acde-1f2a46efa0d0"
NC_040879.1	RepeatMasker	Unknown	65291657	65291967	1959	-	.	ID="RND-6_FAMILY-62";Tend="1977";Tstart="1378";shortTE="F";uid="9dc21c4f-5d3f-4923-8846-bec7a6d415c4"
NC_040879.1	RepeatMasker	Retroposon?	13557906	13558161	458	-	.	ID="SINE2-1_AP";Tend="1371";Tstart="1103";shortTE="F";uid="51d2528b-9954-429e-a9e8-ea5749073dcf"
NC_040879.1	RepeatMasker	DNA/Ginger-1	35248989	35249625	1308	-	.	ID="RND-6_FAMILY-4326";TEgroup="ctg_3%7CRND-6_FAMILY-4326%7C49";Tend="1965";Tstart="936";shortTE="F";uid="e6682379-35c5-46f3-8987-86d59960995e"
NC_040879.1	RepeatMasker	DNA/hAT-hAT19	56973114	56973342	643	-	.	ID="RND-6_FAMILY-2608";Tend="1620";Tstart="1368";shortTE="F";uid="f42c5773-ca3d-4932-949b-c89b30158e7f"
NC_040879.1	RepeatMasker	Unknown	42908829	42909314	3403	-	.	ID="RND-6_FAMILY-14688";Tend="1551";Tstart="1062";shortTE="F";uid="2cb0eddc-7589-4e99-8a89-c81d5b134720"
NC_040879.1	RepeatMasker	Retroposon?	34508007	34508671	748	-	.	ID="SINE2-1_AP";Tend="1196";Tstart="588";shortTE="F";uid="1a6deee9-e4e4-4cb7-83c7-b048b0409e6b"
NC_040879.1	RepeatMasker	Unknown	65594943	65595094	787	-	.	ID="RND-5_FAMILY-1129";Tend="922";Tstart="778";shortTE="F";uid="3c570b47-7dd0-4cd0-8d02-aa1344a87af5"
NC_040879.1	RepeatMasker	DNA/hAT-hAT19	61040383	61040754	719	-	.	ID="HAT-N7_AP";Tend="377";Tstart="12";shortTE="F";uid="656ed1c1-010c-4439-a32b-f7b1752946a6"
NC_040879.1	RepeatMasker	DNA	294981	295606	3408	-	.	ID="RND-6_FAMILY-1458";Tend="1895";Tstart="1243";shortTE="F";uid="b4d83ce2-d0dd-426a-b208-b001c54141d2"
NC_040879.1	RepeatMasker	DNA	23159482	23159690	1039	-	.	ID="DNA-TTAA-1_AP";Tend="423";Tstart="215";shortTE="F";uid="bc36c419-f675-4b73-8121-06d03fd1028a"
NC_040879.1	RepeatMasker	Unknown	45488237	45488394	409	-	.	ID="RND-1_FAMILY-124";Tend="1098";Tstart="903";shortTE="F";uid="7e2143dc-aba2-4631-ad9a-49df927cad4f"
NC_040879.1	RepeatMasker	Retroposon?	12440440	12440956	455	-	.	ID="SINE2-1_AP";Tend="1429";Tstart="871";shortTE="F";uid="ee940c70-b759-4397-873d-324c07b03e25"
NC_040879.1	RepeatMasker	DNA	23940264	23940681	1346	-	.	ID="TTAA8_AP";Tend="437";Tstart="2";shortTE="F";uid="2bbc78d6-730c-4457-9a5d-82cc0a7f47e3"
NC_040879.1	RepeatMasker	Unknown	75374727	75374855	805	-	.	ID="RND-4_FAMILY-975";Tend="969";Tstart="841";shortTE="F";uid="2f7b2463-560d-4365-9c4b-9ce63faeeb25"
NC_040879.1	RepeatMasker	Unknown	4566834	4567012	551	-	.	ID="RND-4_FAMILY-731";Tend="1482";Tstart="1311";shortTE="F";uid="b45b4430-d7f7-40ae-97ec-61414902ca14"
NC_040879.1	RepeatMasker	DNA	22387372	22387695	675	-	.	ID="TTAA2D_AP";Tend="341";Tstart="2";shortTE="F";uid="4cc7ed3d-7cbd-4140-941e-14e91d895118"
NC_040879.1	RepeatMasker	DNA	70891845	70892267	1483	-	.	ID="TTAA4B_AP";Tend="430";Tstart="10";shortTE="F";uid="9a30b316-4238-44d2-a0f5-d842ee0db8b8"
NC_040879.1	RepeatMasker	DNA/Ginger-1	4690931	4691142	846	-	.	ID="RND-6_FAMILY-4326";Tend="1170";Tstart="953";shortTE="F";uid="6e0991d2-b015-4cad-aa8d-3ea7c97f6175"
NC_040879.1	RepeatMasker	DNA/hAT	13279111	13279214	525	-	.	ID="RND-5_FAMILY-3545";Tend="1437";Tstart="1334";shortTE="F";uid="8247adb8-bbbf-4959-87f0-9e144a553cbb"
NC_040879.1	RepeatMasker	DNA/hAT-hAT19	10108614	10108748	523	-	.	ID="hat-n18_ap";Tend="813";Tstart="679";shortTE="F";uid="dd9e4062-04f2-4579-9beb-f585dcb1e0f2"
NC_040879.1	RepeatMasker	DNA/hAT-Charlie	61118652	61118899	572	-	.	ID="RND-6_FAMILY-5932";Tend="2346";Tstart="2123";shortTE="F";uid="8b11dac3-797a-461e-b8f7-d165ffa5d9e3"
NC_040879.1	RepeatMasker	DNA	43476698	43476999	1128	-	.	ID="TTAA4B_AP";Tend="430";Tstart="125";shortTE="F";uid="40f9d8b4-890b-44e1-8ffc-3820a0bc80bc"
NC_040879.1	RepeatMasker	DNA	17935697	17936185	704	-	.	ID="DNA4-3_AP";Tend="608";Tstart="120";shortTE="F";uid="0a5fb932-3074-41d6-98af-da7bdb71bcd4"
NC_040879.1	RepeatMasker	Retroposon?	7657944	7658084	571	-	.	ID="SINE2-1_AP";Tend="1770";Tstart="1627";shortTE="F";uid="b7a79322-45a9-4987-906e-994248086688"
NC_040879.1	RepeatMasker	DNA/hAT-Tip100	69035483	69035947	2760	-	.	ID="RND-5_FAMILY-3148";Tend="1492";Tstart="1010";shortTE="F";uid="1fec2201-f00b-4ee1-8394-811ecbc69edd"
NC_040879.1	RepeatMasker	Unknown	46935124	46935590	1025	-	.	ID="RND-6_FAMILY-5803";Tend="1526";Tstart="1114";shortTE="F";uid="bb63a716-c393-4ce4-9e2e-6fb736e181a7"
NC_040879.1	RepeatMasker	Unknown	71532717	71533280	503	-	.	ID="RND-6_FAMILY-22448";TEgroup="ctg_3%7CRND-6_FAMILY-22448%7C1";Tend="801";Tstart="585";shortTE="F";uid="a5fc3026-b80d-4feb-a15b-86b54e73bc81"
NC_040879.1	RepeatMasker	DNA/hAT-Tip100	12370068	12370209	602	-	.	ID="RND-6_FAMILY-3403";Tend="2379";Tstart="2243";shortTE="F";uid="a7cbce2d-dd6c-4dc4-af28-5155769ce600"
NC_040879.1	RepeatMasker	DNA/Ginger-1	32807396	32808187	1161	-	.	ID="RND-6_FAMILY-4326";Tend="1958";Tstart="1171";shortTE="F";uid="43b296d6-79b4-4751-a57e-d67213410be6"
NC_040879.1	RepeatMasker	DNA/hAT-hAT19	55821228	55821656	2013	-	.	ID="RND-6_FAMILY-134";Tend="1296";Tstart="872";shortTE="F";uid="2f4f64a0-326e-43ac-bc87-174beffddfac"
NC_040879.1	RepeatMasker	Unknown	37324426	37324594	415	-	.	ID="RND-5_FAMILY-1660";Tend="3375";Tstart="3201";shortTE="F";uid="54eebd98-3b7e-4ba2-82a0-631f028b51b6"
NC_040879.1	RepeatMasker	DNA	38194717	38195196	3209	-	.	ID="rnd-6_family-5026";Tend="1202";Tstart="761";shortTE="F";uid="32b7dfb3-5185-4987-88e9-67dc540a1db5"
NC_040879.1	RepeatMasker	LINE/I-Jockey	49931852	49934623	666	-	.	ID="JOCKEY-2_RPR";Tend="4451";Tstart="1682";shortTE="F";uid="f8fc0ebc-33ce-4190-a3f2-f10cd7d110cc"
NC_040879.1	RepeatMasker	Unknown	76554984	76565528	57835	-	.	ID="RND-5_FAMILY-3607";Tend="4865";Tstart="4541";shortTE="F";uid="d0925f3d-21f9-4453-8893-a4b91ab2a853"
NC_040879.1	RepeatMasker	DNA/hAT-hAT19	35700353	35700934	2330	-	.	ID="DNA8-64_AP";Tend="622";Tstart="1";shortTE="F";uid="74069cdb-0bd6-4d9e-aa8c-f85392957208"
NC_040879.1	RepeatMasker	DNA	36902169	36902515	1516	-	.	ID="DNAX-2_AP";Tend="360";Tstart="1";shortTE="F";uid="8eea0cfe-c932-41b9-8c8a-326e17169b22"
NC_040879.1	RepeatMasker	Unknown	24021987	24022209	1432	-	.	ID="RND-6_FAMILY-24768";Tend="1605";Tstart="1385";shortTE="F";uid="ba649694-077d-4aa2-b8e6-3a053a0405b8"
NC_040879.1	RepeatMasker	Retroposon?	33973845	33974132	706	-	.	ID="SINE2-1_AP";Tend="977";Tstart="696";shortTE="F";uid="14b3c440-b517-4f21-a1e3-470ec3fad99c"
NC_040879.1	RepeatMasker	DNA	21295088	21295216	482	-	.	ID="DNA-TTAA-1_AP";Tend="146";Tstart="16";shortTE="F";uid="65a720db-c0b7-48ba-bce8-8c8bc2211d83"
NC_040879.1	RepeatMasker	Unknown	70287721	70289414	2697	-	.	ID="RND-5_FAMILY-7449";Tend="2412";Tstart="1091";shortTE="F";uid="0e500856-d21e-48c3-b822-f7380f8634ca"
NC_040879.1	RepeatMasker	RC/Helitron	59727496	59727644	491	-	.	ID="HALYOMORPHA_HALYS-4_FAMILY-638";Tend="176";Tstart="30";shortTE="F";uid="0c6720a0-f779-447b-aa96-2f01ebffb3a4"
NC_040879.1	RepeatMasker	DNA/TcMar-Tigger	28358542	28358709	892	-	.	ID="DNAX-5_AP";Tend="153";Tstart="1";shortTE="F";uid="e8ae7aff-ce1e-4fef-b0bd-704069809b8a"
NC_040879.1	RepeatMasker	DNA	46105413	46105811	1382	-	.	ID="TTAA2C_AP";Tend="423";Tstart="2";shortTE="F";uid="b176407a-297d-459f-bb91-3380e2551d42"
NC_040879.1	RepeatMasker	DNA	61852163	61852521	698	-	.	ID="TTAA2D_AP";Tend="385";Tstart="35";shortTE="F";uid="8a990eb4-0689-407b-8ed2-139e6e68057d"
NC_040879.1	RepeatMasker	DNA/Merlin	42355258	42355962	845	-	.	ID="RND-6_FAMILY-19834";Tend="1886";Tstart="1204";shortTE="F";uid="c22e55a7-7f89-4aa3-8861-6fe1d9694408"
NC_040879.1	RepeatMasker	DNA/hAT	11648737	11649301	3848	-	.	ID="RND-5_FAMILY-4329";Tend="1462";Tstart="896";shortTE="F";uid="3a6fc127-6059-40d5-a09e-73f466a209e1"
NC_040879.1	RepeatMasker	DNA/Ginger-1	30674864	30675487	1148	-	.	ID="RND-6_FAMILY-4326";Tend="1958";Tstart="1317";shortTE="F";uid="7c0c8665-edfc-4a7b-b851-32699b0e6993"
NC_040879.1	RepeatMasker	RC/Helitron	8181432	8181914	1571	-	.	ID="RND-5_FAMILY-67";Tend="1455";Tstart="972";shortTE="F";uid="dcf891f5-4cc5-4de2-988b-de42dec8248b"
NC_040879.1	RepeatMasker	DNA/Ginger-1	66158279	66158528	479	-	.	ID="RND-6_FAMILY-4326";Tend="1945";Tstart="1662";shortTE="F";uid="a6f0ecd9-2d65-4bdd-a393-b6f4130f16ef"
NC_040879.1	RepeatMasker	Unknown	37681104	37681230	481	-	.	ID="RND-6_FAMILY-1261";Tend="2909";Tstart="2795";shortTE="F";uid="c78451e4-c5d9-46f2-b3d9-600e0eb0edc8"
NC_040879.1	RepeatMasker	Retroposon?	8251336	8251453	416	-	.	ID="SINE2-1_AP";Tend="1442";Tstart="1325";shortTE="F";uid="c435044e-2461-44dc-b31e-d3d6367d4235"
NC_040879.1	RepeatMasker	DNA/TcMar-Tc1	51834508	51835143	4212	-	.	ID="RND-6_FAMILY-11056";Tend="1515";Tstart="870";shortTE="F";uid="44955896-1d9e-4a9e-a894-caaf9e079a75"
NC_040879.1	RepeatMasker	Unknown	70603420	70604927	7764	-	.	ID="RND-6_FAMILY-5560";Tend="3503";Tstart="1996";shortTE="F";uid="fd8b758d-0bce-42a2-b9ca-18028efb0277"
NC_040879.1	RepeatMasker	DNA/PiggyBac	5216358	5217509	1273	-	.	ID="piggybac-n4_lmi";Tend="1759";Tstart="346";shortTE="F";uid="35029aa4-26e3-4180-aa88-876691809a66"
NC_040879.1	RepeatMasker	DNA	62662707	62662924	553	-	.	ID="dna4-1_ap";Tend="770";Tstart="549";shortTE="F";uid="d895ac73-2e12-4860-879d-9a6359d1d0e4"
NC_040879.1	RepeatMasker	DNA/Kolobok-E	54097913	54098222	405	-	.	ID="KOLOBOKE-2_AP";Tend="2126";Tstart="1817";shortTE="F";uid="e238b85f-2c72-4454-ba00-0cb3e7507289"
NC_040879.1	RepeatMasker	DNA	95196	95548	702	-	.	ID="ttaa3b_ap";Tend="332";Tstart="1";shortTE="F";uid="c8ea70e5-2ed5-4bcb-a99c-63d610f8f4d6"
NC_040879.1	RepeatMasker	DNA/hAT	54961276	54961868	4447	-	.	ID="RND-6_FAMILY-2891";Tend="1577";Tstart="962";shortTE="F";uid="6ed26e02-b7bf-4e52-9231-bf2610f2853d"
NC_040879.1	RepeatMasker	DNA	53750281	53750590	499	-	.	ID="TTAA2_AP";Tend="285";Tstart="1";shortTE="F";uid="a6c9eb76-d1a1-452a-a662-fa0280fecca5"
NC_040879.1	RepeatMasker	Unknown	50317530	50317667	541	-	.	ID="RND-6_FAMILY-2440";Tend="1656";Tstart="1510";shortTE="F";uid="7c982c6e-ca90-482b-84af-017518f5b34a"
NC_040879.1	RepeatMasker	DNA/TcMar-Tigger	16587834	16587937	579	-	.	ID="RND-6_FAMILY-3492";Tend="997";Tstart="894";shortTE="F";uid="7d3a1b72-30c8-42b8-96d5-f00baef86915"
NC_040879.1	RepeatMasker	DNA/TcMar-Mariner	16976228	16977520	10341	-	.	ID="RND-6_FAMILY-10397";Tend="2185";Tstart="854";shortTE="F";uid="ecbf5ce8-d0d2-4c59-be17-ecda78f2e224"
```
