## Supplementary material for "Transposon accumulation at xenobiotic gene family loci: a comparative genomic analysis in aphids": Sup_File_S2: rhopalosiphumMaidis.filteredRepeats.gff (part 10 of 12)

```
NC_040879.1	RepeatMasker	Unknown	37690572	37690739	456	-	.	ID="RND-6_FAMILY-11517";Tend="910";Tstart="733";shortTE="F";uid="8590099c-38ae-4dc2-aaf6-c3df99ed4782"
NC_040879.1	RepeatMasker	DNA	60011896	60012166	440	-	.	ID="TTAA2C_AP";Tend="417";Tstart="158";shortTE="F";uid="b5952c20-8ed5-4097-bf01-daf8c62729a6"
NC_040879.1	RepeatMasker	Unknown	58719720	58720849	3902	-	.	ID="RND-1_FAMILY-117";Tend="1668";Tstart="501";shortTE="F";uid="41943c77-5436-4cbd-bd24-8d100c1ab55f"
NC_040879.1	RepeatMasker	DNA/TcMar-Tigger	61201996	61202143	591	-	.	ID="DNAX-5_AP";Tend="134";Tstart="1";shortTE="F";uid="e552988a-3b97-42f5-8386-67e0492cb126"
NC_040879.1	RepeatMasker	Unknown	52242187	52242783	4512	-	.	ID="RND-5_FAMILY-16058";Tend="1540";Tstart="923";shortTE="F";uid="48d025bd-652b-4505-8699-bf89a5131715"
NC_040879.1	RepeatMasker	DNA/hAT-Charlie	32163443	32163794	2535	-	.	ID="RND-1_FAMILY-75";Tend="1263";Tstart="912";shortTE="F";uid="3f536a38-6cc1-4452-9dba-28c3b500ad69"
NC_040879.1	RepeatMasker	DNA/Sola-1	30068409	30068569	425	-	.	ID="SOLA1-3_LMI";Tend="1403";Tstart="1243";shortTE="F";uid="42a9c16b-346b-43eb-83a7-12b3f8fcaae9"
NC_040879.1	RepeatMasker	LINE/I-Jockey	73387424	73388113	652	-	.	ID="JOCKEY-6_RPR";Tend="3494";Tstart="2794";shortTE="F";uid="0b8c380e-d22b-40ce-9ed3-39887e23bf85"
NC_040879.1	RepeatMasker	DNA/Ginger-1	11509563	11509703	597	-	.	ID="RND-6_FAMILY-4326";Tend="1101";Tstart="948";shortTE="F";uid="e551e66a-d674-4013-b4f2-591627c8cc2a"
NC_040879.1	RepeatMasker	Unknown	60200217	60200440	456	-	.	ID="RND-4_FAMILY-731";Tend="1030";Tstart="827";shortTE="F";uid="88f625c4-9e96-4bda-aa23-4dfe7e92dd15"
NC_040879.1	RepeatMasker	Retroposon?	63211763	63212226	661	-	.	ID="SINE2-2_AP";Tend="515";Tstart="6";shortTE="F";uid="386a9bb3-9cc6-4422-8108-8f12902e4ca6"
NC_040879.1	RepeatMasker	Unknown	21771146	21772050	6497	-	.	ID="RND-1_FAMILY-2";Tend="1968";Tstart="1039";shortTE="F";uid="5b52022f-8cf6-4272-afae-a64dd081e87f"
NC_040879.1	RepeatMasker	Unknown	3844363	3844907	1949	-	.	ID="RND-1_FAMILY-34";Tend="2332";Tstart="1909";shortTE="F";uid="578b546d-7c48-41fa-ba8a-ee33cfdbdbe9"
NC_040879.1	RepeatMasker	DNA/Ginger-1	33224218	33224417	448	-	.	ID="RND-6_FAMILY-4326";Tend="1814";Tstart="1604";shortTE="F";uid="ba8d6290-364a-497c-b764-ffad0f387a86"
NC_040879.1	RepeatMasker	Unknown	70907317	70907788	797	-	.	ID="RND-6_FAMILY-10891";Tend="2476";Tstart="2010";shortTE="F";uid="e488618b-94df-4781-b878-fd225687386b"
NC_040879.1	RepeatMasker	Unknown	70284681	70285767	1855	-	.	ID="RND-1_FAMILY-0";Tend="2416";Tstart="785";shortTE="F";uid="fa5ba29e-2eb5-4186-bc4c-348339dd222a"
NC_040879.1	RepeatMasker	Unknown	9702907	9703262	2229	-	.	ID="RND-6_FAMILY-62";Tend="1705";Tstart="1340";shortTE="F";uid="b5bcc10e-7102-4bd4-b62e-26711ad85966"
NC_040879.1	RepeatMasker	DNA/hAT-Charlie	13151222	13151507	2042	-	.	ID="RND-6_FAMILY-6622";Tend="905";Tstart="616";shortTE="F";uid="e6d09721-e1c8-4a13-b1b2-7d9fe7be39d8"
NC_040879.1	RepeatMasker	DNA/hAT-hAT19	72916194	72916856	2879	-	.	ID="RND-6_FAMILY-134";Tend="2034";Tstart="1401";shortTE="F";uid="b94eeb2e-62e3-4832-bb80-35908f988a4e"
NC_040879.1	RepeatMasker	Unknown	69673570	69673909	1507	-	.	ID="RND-1_FAMILY-2";Tend="1196";Tstart="852";shortTE="F";uid="3b811946-b921-4eb8-952a-79b3c6e48c69"
NC_040879.1	RepeatMasker	RC/Helitron	48846030	48846178	468	-	.	ID="HALYOMORPHA_HALYS-4_FAMILY-638";Tend="176";Tstart="30";shortTE="F";uid="b612b897-796e-4ac8-ada7-363fc273086c"
NC_040879.1	RepeatMasker	Unknown	32813195	32813322	426	-	.	ID="RND-6_FAMILY-4299";Tend="1218";Tstart="1093";shortTE="F";uid="0254663a-fb41-4f3d-9018-bcfb073213a0"
NC_040879.1	RepeatMasker	DNA/Kolobok-E	39276426	39276605	442	-	.	ID="RND-6_FAMILY-13774";Tend="2388";Tstart="2218";shortTE="F";uid="d3f0e4d9-02fe-4bfd-bc99-05f8e983ae41"
NC_040879.1	RepeatMasker	Unknown	56863259	56864124	5269	-	.	ID="RND-6_FAMILY-4894";Tend="1749";Tstart="964";shortTE="F";uid="f20fa432-9a45-406d-93e2-039832a272a1"
NC_040879.1	RepeatMasker	DNA/MULE-MuDR	52736498	52736977	1149	-	.	ID="RND-6_FAMILY-3455";Tend="1338";Tstart="866";shortTE="F";uid="079a661a-72c6-4ad2-8d04-c1d309c9fdc0"
NC_040879.1	RepeatMasker	Unknown	25856834	25857628	3110	-	.	ID="RND-6_FAMILY-9875";TEgroup="ctg_3%7CRND-6_FAMILY-9875%7C5";Tend="1786";Tstart="568";shortTE="F";uid="ae4f53fd-f38a-4206-a4ad-8e65ff02e6dd"
NC_040879.1	RepeatMasker	DNA/Ginger-1	42272832	42273828	6101	-	.	ID="RND-6_FAMILY-4326";Tend="1956";Tstart="926";shortTE="F";uid="3001fe77-d4c5-4995-9c3b-96eb9838ce74"
NC_040879.1	RepeatMasker	DNA	8192991	8193515	1368	-	.	ID="DNA4-2_AP";Tend="575";Tstart="1";shortTE="F";uid="6f405add-29c8-4811-8eeb-22776144b0f3"
NC_040879.1	RepeatMasker	DNA	25557618	25557956	818	-	.	ID="TTAA2D_AP";Tend="385";Tstart="51";shortTE="F";uid="74365add-c2e5-470f-8a99-bf47565447fd"
NC_040879.1	RepeatMasker	LINE/R1	4501074	4501283	528	-	.	ID="SART-3_API";Tend="1845";Tstart="1626";shortTE="F";uid="e032d004-8caa-435d-ac84-d594d988804c"
NC_040879.1	RepeatMasker	DNA/Ginger-1	25855320	25855595	411	-	.	ID="RND-6_FAMILY-4326";Tend="1950";Tstart="1660";shortTE="F";uid="200f4409-2871-47b1-8c36-a2b9932d9d4d"
NC_040879.1	RepeatMasker	DNA/TcMar-m44?	46906710	46906887	570	-	.	ID="dnax-4_ap";Tend="172";Tstart="1";shortTE="F";uid="270fc59a-5212-434b-8b24-ebac95a6a014"
NC_040879.1	RepeatMasker	Unknown	43893117	43893516	2419	-	.	ID="RND-5_FAMILY-1840";Tend="1297";Tstart="908";shortTE="F";uid="3b6a9923-4f15-4cca-8b79-fdc980312b11"
NC_040879.1	RepeatMasker	DNA/Ginger-2	44637912	44638074	771	-	.	ID="RND-5_FAMILY-684";Tend="1539";Tstart="1376";shortTE="F";uid="beb951e9-3ba1-472e-96b6-eeec05b8258f"
NC_040879.1	RepeatMasker	Unknown	3779637	3779811	507	-	.	ID="RND-5_FAMILY-168";Tend="1249";Tstart="1084";shortTE="F";uid="f1701440-7d6b-4d77-b933-993cf83e3c2b"
NC_040879.1	RepeatMasker	DNA/hAT-hAT19	16699466	16699715	1095	-	.	ID="RND-5_FAMILY-722";Tend="1528";Tstart="1306";shortTE="F";uid="b0fa367a-9cab-4f30-84a6-170b6b2ad308"
NC_040879.1	RepeatMasker	DNA/hAT-Charlie	41776505	41776743	1571	-	.	ID="HAT-N11_AP";Tend="324";Tstart="87";shortTE="F";uid="16497874-dcd8-4d61-b94f-ff159ca24849"
NC_040879.1	RepeatMasker	DNA/hAT-hAT19	62468854	62469195	919	-	.	ID="RND-6_FAMILY-6300";Tend="2149";Tstart="1799";shortTE="F";uid="3efbd6e4-62bb-4a87-a2b8-b2bc9f7c3688"
NC_040879.1	RepeatMasker	Unknown	37286941	37288085	5692	-	.	ID="RND-5_FAMILY-1273";TEgroup="ctg_3%7CRND-5_FAMILY-1273%7C5";Tend="1418";Tstart="103";shortTE="F";uid="56a680f2-e7b0-40bb-a522-b5d881c7062d"
NC_040879.1	RepeatMasker	LINE/I	17183600	17185715	18047	-	.	ID="RND-5_FAMILY-302";Tend="2111";Tstart="1";shortTE="F";uid="77aeb8e5-b19f-4da4-9d3e-092f0e635407"
NC_040879.1	RepeatMasker	LTR	72813965	72814324	3142	-	.	ID="RND-6_FAMILY-13017";Tend="1802";Tstart="1440";shortTE="F";uid="d2054858-9f34-465e-819e-15749084ad01"
NC_040879.1	RepeatMasker	DNA/PIF-Harbinger	6428171	6428373	611	-	.	ID="harbinger-1_dw";Tend="2089";Tstart="2082";shortTE="F";uid="e2e075e4-b4f0-4df3-b5ab-5e3eae8c6c7d"
NC_040879.1	RepeatMasker	DNA/Ginger-1	22005232	22005567	528	-	.	ID="RND-6_FAMILY-4326";Tend="1800";Tstart="1446";shortTE="F";uid="301d05b1-2a24-4e84-a944-85e3a63ad6a1"
NC_040879.1	RepeatMasker	Unknown	54443199	54443366	1137	-	.	ID="RND-1_FAMILY-123";Tend="1138";Tstart="970";shortTE="F";uid="fdc369f5-3e94-4a4a-89fb-1ab29b71bd39"
NC_040879.1	RepeatMasker	DNA/Kolobok-E	30425522	30425680	426	-	.	ID="KOLOBOKE-3_AP";Tend="2146";Tstart="1996";shortTE="F";uid="f85a561d-0314-436a-9550-f1f9a0538421"
NC_040879.1	RepeatMasker	LINE/I-Jockey	8776162	8778294	2754	-	.	ID="RND-5_FAMILY-1919";Tend="2513";Tstart="464";shortTE="F";uid="1ef12f52-ade6-44c7-b847-ad6c4fbc197f"
NC_040879.1	RepeatMasker	DNA	66038542	66038840	481	-	.	ID="rnd-6_family-6324";Tend="2057";Tstart="1526";shortTE="F";uid="d8e96350-7f0a-4c92-ae65-bafe62bbbb8a"
NC_040879.1	RepeatMasker	Unknown	24025595	24026139	2513	-	.	ID="RND-6_FAMILY-6351";Tend="1513";Tstart="963";shortTE="F";uid="8343ac48-f7c2-4128-87c8-11f732d86fa2"
NC_040879.1	RepeatMasker	Unknown	66061719	66061974	1423	-	.	ID="RND-1_FAMILY-91";Tend="1348";Tstart="1062";shortTE="F";uid="9655352a-91a6-4cf4-bc56-5280f1e0fcbc"
NC_040879.1	RepeatMasker	Unknown	56877184	56877481	618	-	.	ID="RND-1_FAMILY-46";TEgroup="ctg_3%7CRND-1_FAMILY-46%7C1";Tend="1387";Tstart="917";shortTE="F";uid="8b4f6aaa-563e-4118-9ea5-c39b428ea1ab"
NC_040879.1	RepeatMasker	Unknown	28757309	28757519	734	-	.	ID="RND-4_FAMILY-734";Tend="1483";Tstart="1277";shortTE="F";uid="f5966fca-bfee-49e4-b927-65f79e1f0eed"
NC_040879.1	RepeatMasker	DNA	21331446	21331877	1072	-	.	ID="TTAA3C_AP";Tend="417";Tstart="1";shortTE="F";uid="03633829-3679-49cb-ad81-f4bfd7366915"
NC_040879.1	RepeatMasker	DNA/MULE-MuDR	58583907	58584027	443	-	.	ID="MUDR2X_AP";Tend="1219";Tstart="1095";shortTE="F";uid="e79236dd-e691-48f2-bfde-d9ec7737f377"
NC_040879.1	RepeatMasker	DNA/Ginger-1	13206111	13206366	410	-	.	ID="RND-6_FAMILY-4326";Tend="1711";Tstart="1446";shortTE="F";uid="98e58fc0-74c7-4e8b-967c-64d134f9b2c2"
NC_040879.1	RepeatMasker	Unknown	54923410	54923516	523	-	.	ID="RND-1_FAMILY-111";Tend="1451";Tstart="1336";shortTE="F";uid="8198b542-a716-44e4-af2a-525ec1b8af33"
NC_040879.1	RepeatMasker	Retroposon?	22860745	22860873	466	-	.	ID="SINE2-1_AP";Tend="1770";Tstart="1621";shortTE="F";uid="9ab124eb-9650-4f0e-8af6-6fbb8073623c"
NC_040879.1	RepeatMasker	Unknown	5584455	5584644	458	-	.	ID="RND-6_FAMILY-4299";Tend="1284";Tstart="1084";shortTE="F";uid="0ece03e4-6448-4d76-a2ba-f73d5b69a447"
NC_040879.1	RepeatMasker	DNA/hAT-Charlie	68847483	68848263	410	-	.	ID="HAT-3_RPR";Tend="1541";Tstart="756";shortTE="F";uid="e8b76d9b-7631-4a44-9ea6-f5059ef2bb31"
NC_040879.1	RepeatMasker	LINE/R2	990214	990489	561	-	.	ID="R2-1_API";Tend="1240";Tstart="974";shortTE="F";uid="7b68fe6d-060e-43d7-953f-c65149e3ba2d"
NC_040879.1	RepeatMasker	LINE/I-Jockey	5366249	5366378	616	-	.	ID="RND-5_FAMILY-2677";Tend="1365";Tstart="1239";shortTE="F";uid="1e36435e-1c47-4fd5-a8c8-27888f0fc559"
NC_040879.1	RepeatMasker	Retroposon?	62939820	62941001	1331	-	.	ID="SINE2-1_AP";Tend="1770";Tstart="557";shortTE="F";uid="b4a08377-669a-48dd-927c-a9a527c575c5"
NC_040879.1	RepeatMasker	LINE/CR1	17582087	17582956	6721	-	.	ID="RND-6_FAMILY-19368";Tend="1675";Tstart="808";shortTE="F";uid="31592390-2ce0-425a-a5dc-d8e8e31d7d5e"
NC_040879.1	RepeatMasker	DNA/Ginger-1	46548653	46549283	596	-	.	ID="RND-6_FAMILY-4326";Tend="1958";Tstart="1257";shortTE="F";uid="91534f49-7d7f-4545-ad2d-679edb0d0377"
NC_040879.1	RepeatMasker	DNA/hAT-Charlie	71451821	71451937	447	-	.	ID="dna8-55b_ap";Tend="327";Tstart="98";shortTE="F";uid="60b5dcad-87cb-47f7-9084-90c9f7afaf55"
NC_040879.1	RepeatMasker	DNA/hAT-Tip100	55041918	55042121	547	-	.	ID="DNA8-107_AP";Tend="696";Tstart="515";shortTE="F";uid="e23633f5-d6cf-4d67-9b50-294111b3873f"
NC_040879.1	RepeatMasker	DNA/hAT-hAT19	66384639	66385148	2082	-	.	ID="HAT-N12_AP";Tend="492";Tstart="1";shortTE="F";uid="96c84ccd-e273-4fc9-9537-3a918b2c7f1d"
NC_040879.1	RepeatMasker	DNA/Kolobok-E	13366636	13366952	1913	-	.	ID="RND-5_FAMILY-3544";Tend="1278";Tstart="929";shortTE="F";uid="c349bb4e-da99-4a24-a2f7-6483f113584b"
NC_040879.1	RepeatMasker	DNA/hAT-Charlie	49990531	49992586	2817	-	.	ID="hat-1_dan";Tend="2964";Tstart="199";shortTE="F";uid="b2d06be2-da82-40d0-9077-92fdbb8094e1"
NC_040879.1	RepeatMasker	DNA	67862427	67862657	680	-	.	ID="DNA4-2_AP";Tend="769";Tstart="510";shortTE="F";uid="45000dc6-55ac-4fc2-87b5-034c4d1d3182"
NC_040879.1	RepeatMasker	Retroposon?	7658369	7658998	812	-	.	ID="SINE2-1_AP";Tend="1467";Tstart="846";shortTE="F";uid="bf8706d0-3675-4328-ae51-8dd8672fac8e"
NC_040879.1	RepeatMasker	DNA	54468674	54469114	2023	-	.	ID="TTAA8_AP";Tend="438";Tstart="1";shortTE="F";uid="468fa950-3f83-4a82-92fe-3ca8387ba440"
NC_040879.1	RepeatMasker	Unknown	71535526	71535759	1416	-	.	ID="RND-6_FAMILY-24802";Tend="389";Tstart="167";shortTE="F";uid="7111d5f4-42f7-4b7a-a240-e4b3fa662fd9"
NC_040879.1	RepeatMasker	Unknown	74160647	74163116	7766	-	.	ID="RND-5_FAMILY-7449";Tend="3953";Tstart="1486";shortTE="F";uid="ac52360a-91f5-4484-aa1f-e5f212de6741"
NC_040879.1	RepeatMasker	DNA/hAT-Tip100	632416	632637	761	-	.	ID="RND-6_FAMILY-1897";Tend="2306";Tstart="2016";shortTE="F";uid="5a06a6e7-142b-49b1-877e-4c2332df52ed"
NC_040879.1	RepeatMasker	DNA	21353374	21353799	3145	-	.	ID="RND-5_FAMILY-1962";Tend="1372";Tstart="943";shortTE="F";uid="9a2eb1fd-c5fb-461c-ae2f-dd8ca8b85310"
NC_040879.1	RepeatMasker	Retroposon?	57857009	57857219	457	-	.	ID="SINE2-1_AP";Tend="658";Tstart="452";shortTE="F";uid="f8621783-0d41-4e10-8ad2-faca551825ed"
NC_040879.1	RepeatMasker	DNA/hAT-Tip100	12371340	12371632	1803	-	.	ID="RND-6_FAMILY-7314";Tend="2153";Tstart="1876";shortTE="F";uid="bd6b51e4-d464-4169-86dc-d487e84061a0"
NC_040879.1	RepeatMasker	DNA/TcMar-Tigger	28956882	28957016	506	-	.	ID="RND-4_FAMILY-929";Tend="1052";Tstart="924";shortTE="F";uid="048d23a9-2962-4965-af77-6bb71eaec0c1"
NC_040879.1	RepeatMasker	Retroposon?	24763901	24764606	619	-	.	ID="SINE2-1_AP";Tend="832";Tstart="1";shortTE="F";uid="9ff64721-1315-42bd-9aa2-eca86ead7292"
NC_040879.1	RepeatMasker	DNA/hAT-hATm	21188954	21189163	1261	-	.	ID="RND-6_FAMILY-3788";Tend="1196";Tstart="988";shortTE="F";uid="59106589-7497-42cf-b16f-338ebc6fac2a"
NC_040879.1	RepeatMasker	DNA/Kolobok-E	28170983	28171288	752	-	.	ID="RND-6_FAMILY-5091";Tend="1125";Tstart="801";shortTE="F";uid="625ba6b4-0b71-4223-9220-26460fa6cd37"
NC_040879.1	RepeatMasker	Retroposon?	21565227	21565895	682	-	.	ID="SINE2-1_AP";Tend="1770";Tstart="1087";shortTE="F";uid="2bb23a9e-2e8a-44df-9eeb-52f68c7fa9b6"
NC_040879.1	RepeatMasker	DNA/MULE-MuDR	66464721	66464910	448	-	.	ID="DNA8-28B_AP";Tend="213";Tstart="41";shortTE="F";uid="1a456d5c-c735-454b-8871-edd6015095fb"
NC_040879.1	RepeatMasker	Unknown	71574601	71574726	535	-	.	ID="RND-5_FAMILY-7449";Tend="439";Tstart="311";shortTE="F";uid="e00fef7f-9958-4544-8f53-37da6abae613"
NC_040879.1	RepeatMasker	DNA/TcMar-m44	40242527	40242706	481	-	.	ID="RND-6_FAMILY-40241";TEgroup="ctg_3%7CRND-6_FAMILY-40241%7C2";Tend="1449";Tstart="1036";shortTE="T";uid="a7324336-2f96-4b6e-aaf4-9509ef8daca0"
NC_040879.1	RepeatMasker	DNA/MULE-MuDR	17707644	17708409	753	-	.	ID="MUDR10X_AP";Tend="1628";Tstart="863";shortTE="F";uid="8c8269af-93ea-4ebc-9438-fdf1682f4ef4"
NC_040879.1	RepeatMasker	RC/Helitron	13186448	13187593	4551	-	.	ID="RND-6_FAMILY-376";Tend="2087";Tstart="951";shortTE="F";uid="eccc116d-5f4b-4143-aa90-597c3d04ba34"
NC_040879.1	RepeatMasker	DNA/Ginger-1	27659578	27659919	605	-	.	ID="RND-6_FAMILY-4326";Tend="1815";Tstart="1460";shortTE="F";uid="3e152d7e-269c-4333-82ce-08ebde287fd3"
NC_040879.1	RepeatMasker	LINE/I-Jockey	19841587	19841770	446	-	.	ID="AG-JOCK-1";Tend="1476";Tstart="1297";shortTE="F";uid="491ec2ac-ee0d-4e27-b4dc-324164ffdb35"
NC_040879.1	RepeatMasker	DNA/Sola-1	31160817	31160966	730	-	.	ID="RND-5_FAMILY-1906";Tend="1116";Tstart="965";shortTE="F";uid="617aa2aa-c528-4e63-bd4a-5c89d40621a7"
NC_040879.1	RepeatMasker	LTR/Gypsy	68778842	68779154	928	-	.	ID="RND-5_FAMILY-3396";Tend="4120";Tstart="3807";shortTE="F";uid="15791996-b052-4a92-bb1a-10a791dd6faa"
NC_040879.1	RepeatMasker	Retroposon?	45187205	45187358	472	-	.	ID="SINE2-1_AP";Tend="1427";Tstart="1273";shortTE="F";uid="f166e6e4-f9a9-44d3-9a2f-7d767f011408"
NC_040879.1	RepeatMasker	Retroposon?	50847254	50847640	410	-	.	ID="SINE2-1_AP";Tend="1448";Tstart="1050";shortTE="F";uid="b3e4b038-8559-4c87-9198-a2c3bdcba323"
NC_040879.1	RepeatMasker	DNA/PIF-Harbinger	34973299	34973550	816	-	.	ID="RND-6_FAMILY-14732";Tend="1627";Tstart="1386";shortTE="F";uid="5f495ac2-1d10-4468-99aa-70f17338032f"
NC_040879.1	RepeatMasker	DNA/PIF-Harbinger	69254289	69255045	865	-	.	ID="HARBINGER1_DYA";Tend="1731";Tstart="979";shortTE="F";uid="93655610-54c4-4be4-bfa0-49fd3ab6978e"
NC_040879.1	RepeatMasker	DNA/hAT-hAT19	8258199	8258483	1315	-	.	ID="RND-5_FAMILY-722";Tend="1545";Tstart="1307";shortTE="F";uid="15462351-f6b2-4fef-b723-31bd75eced54"
NC_040879.1	RepeatMasker	DNA	27980210	27980546	627	-	.	ID="DNA4-2_AP";Tend="428";Tstart="119";shortTE="F";uid="4c2eaf71-65f1-4093-85a9-6a957ec62161"
NC_040879.1	RepeatMasker	DNA/hAT-Charlie	23838032	23838379	1793	-	.	ID="RND-1_FAMILY-89";Tend="1340";Tstart="1010";shortTE="F";uid="560146e0-3e8c-4c10-8f08-f36c9fbe6834"
NC_040879.1	RepeatMasker	DNA/hAT-hAT19	36098800	36099332	3020	-	.	ID="RND-4_FAMILY-641";Tend="1493";Tstart="934";shortTE="F";uid="3aa6cc16-35e0-4edc-8a56-eacd4b1a15e6"
NC_040879.1	RepeatMasker	DNA	41155405	41155759	896	-	.	ID="DNA4-2_AP";Tend="354";Tstart="2";shortTE="F";uid="8955d6fe-f024-4c96-8714-2e47badfd184"
NC_040879.1	RepeatMasker	LINE/I-Jockey	69284729	69285196	455	-	.	ID="JOCKEY-7_RPR";Tend="1487";Tstart="1020";shortTE="F";uid="31993fd3-7fb2-4cac-9c56-f8579d849bca"
NC_040879.1	RepeatMasker	DNA/MULE-MuDR	47102420	47103126	551	-	.	ID="RND-6_FAMILY-16593";Tend="651";Tstart="1";shortTE="F";uid="92b3723c-0ee9-4779-bfb3-e58a276814dd"
NC_040879.1	RepeatMasker	DNA/MULE-MuDR	47852429	47853223	1611	-	.	ID="MUDR1X_AP";Tend="712";Tstart="8";shortTE="F";uid="39c86717-ce2f-4a1a-8bcb-9a66aee6c312"
NC_040879.1	RepeatMasker	Unknown	72403344	72404445	1838	-	.	ID="RND-1_FAMILY-0";Tend="2416";Tstart="772";shortTE="F";uid="bac7b8cc-8384-40b9-844d-96b5f498ffce"
NC_040879.1	RepeatMasker	DNA/hAT-Tip100	27425348	27425568	1264	-	.	ID="RND-6_FAMILY-7314";Tend="1080";Tstart="830";shortTE="F";uid="8deb42d7-ae79-4656-a80f-fe59171793c2"
NC_040879.1	RepeatMasker	DNA/TcMar-Tc1	7597758	7598013	759	-	.	ID="MARINER-N12_RPR";Tend="807";Tstart="559";shortTE="F";uid="d349e9e3-4759-41f7-ad1f-4ad438a369b5"
NC_040879.1	RepeatMasker	DNA	11964356	11964933	3812	-	.	ID="RND-6_FAMILY-5456";Tend="1537";Tstart="905";shortTE="F";uid="fab8a81d-b2af-4935-bd3f-f13d60897207"
NC_040879.1	RepeatMasker	DNA/hAT-Charlie	56410446	56410630	980	-	.	ID="RND-1_FAMILY-24";Tend="1159";Tstart="977";shortTE="F";uid="d38a233a-f7cd-4eaa-8b86-9b87a2d52d9d"
NC_040879.1	RepeatMasker	DNA	53116754	53117039	599	-	.	ID="ttaa3c_ap";Tend="425";Tstart="101";shortTE="F";uid="4fccec6f-f595-4dfd-b613-bc0b99206d12"
NC_040879.1	RepeatMasker	Unknown	43481003	43481266	1577	-	.	ID="RND-5_FAMILY-1287";Tend="1255";Tstart="971";shortTE="F";uid="303c8dc0-5ee4-4fdd-8b6a-e808f0d7324c"
NC_040879.1	RepeatMasker	DNA	18452559	18452920	894	-	.	ID="TTAA2C_AP";Tend="423";Tstart="1";shortTE="F";uid="22428bd4-a781-473f-9f7c-2a4baab96a58"
NC_040879.1	RepeatMasker	DNA/hAT-Charlie	13506459	13506608	880	-	.	ID="RND-6_FAMILY-5551";Tend="1143";Tstart="997";shortTE="F";uid="44b8f7a8-8768-44fd-8b67-75b2353f738a"
NC_040879.1	RepeatMasker	DNA/MULE-MuDR	41717956	41718588	1409	-	.	ID="RND-5_FAMILY-3";Tend="1344";Tstart="805";shortTE="F";uid="f7d36239-d499-46cf-9643-08c9375dd8d6"
NC_040879.1	RepeatMasker	Unknown	71478051	71478284	1425	-	.	ID="RND-6_FAMILY-24802";Tend="389";Tstart="167";shortTE="F";uid="3277fb63-98f6-4986-b713-da61d04cfbe0"
NC_040879.1	RepeatMasker	DNA/hAT-hAT19	24262401	24262542	501	-	.	ID="HAT-N4_AP";Tend="174";Tstart="24";shortTE="F";uid="c32ea08d-09f5-4717-ac3c-0ae29b9db3d2"
NC_040879.1	RepeatMasker	Retroposon?	70167360	70167502	710	-	.	ID="SINE2-1_AP";Tend="1152";Tstart="1008";shortTE="F";uid="3da9d09a-dc1d-4215-bb6c-1d7d91a72724"
NC_040879.1	RepeatMasker	LTR/Gypsy	74368465	74368791	2817	-	.	ID="RND-6_FAMILY-32884";Tend="769";Tstart="444";shortTE="F";uid="85c75eb2-7ac3-4a3a-8794-75ccbcfe6ce5"
NC_040879.1	RepeatMasker	Unknown	22728764	22729478	6047	-	.	ID="RND-6_FAMILY-879";Tend="1664";Tstart="955";shortTE="F";uid="9a7f9838-4932-4b28-954a-4256c3108109"
NC_040879.1	RepeatMasker	Retroposon?	5590495	5590832	422	-	.	ID="SINE2-1_AP";Tend="1463";Tstart="1117";shortTE="F";uid="6877234a-c03c-437f-9a62-373b5848f102"
NC_040879.1	RepeatMasker	DNA/Kolobok-E	4833112	4833453	2296	-	.	ID="KOLOBOKE-1_AP";Tend="349";Tstart="1";shortTE="F";uid="b9f7e289-ac50-404d-839e-f69fe1d391db"
NC_040879.1	RepeatMasker	Retroposon?	36316669	36317515	1078	-	.	ID="SINE2-1_AP";Tend="1461";Tstart="1";shortTE="F";uid="738f491e-937c-4da7-8c2a-d818d51e8648"
NC_040879.1	RepeatMasker	DNA	71779906	71780251	1829	-	.	ID="RND-6_FAMILY-16396";Tend="1307";Tstart="970";shortTE="F";uid="d28819ed-2227-410d-afa4-b06102860bda"
NC_040879.1	RepeatMasker	Unknown	61362190	61362520	535	-	.	ID="RND-6_FAMILY-1240";TEgroup="ctg_3%7CRND-6_FAMILY-1240%7C2";Tend="1093";Tstart="901";shortTE="T";uid="9297676e-5537-4844-9933-6896a25291c2"
NC_040879.1	RepeatMasker	Unknown	22187808	22188087	1697	-	.	ID="RND-5_FAMILY-5039";Tend="1244";Tstart="955";shortTE="F";uid="4e010794-2547-436f-93c4-4054fabfa64c"
NC_040879.1	RepeatMasker	RC/Helitron	50554597	50554771	686	-	.	ID="HALYOMORPHA_HALYS-4_FAMILY-638";Tend="185";Tstart="16";shortTE="F";uid="0c85ab30-c624-49d4-bebd-8c5874f254de"
NC_040879.1	RepeatMasker	DNA/Ginger-1	74097307	74097466	1008	-	.	ID="RND-6_FAMILY-4326";Tend="1237";Tstart="1079";shortTE="F";uid="97a1bc56-70e5-4efd-afef-6c06d5f870a7"
NC_040879.1	RepeatMasker	Retroposon?	17611248	17611708	512	-	.	ID="SINE2-1_AP";Tend="1360";Tstart="847";shortTE="F";uid="bf23379c-a639-4785-bbea-fd791a2cd30a"
NC_040879.1	RepeatMasker	DNA/hAT-hATm	18658156	18658314	525	-	.	ID="HAT-4B_AP";Tend="3322";Tstart="3161";shortTE="F";uid="a3659842-e6ed-4aa2-886b-4367341a8b06"
NC_040879.1	RepeatMasker	DNA	47573895	47574301	1191	-	.	ID="TTAA2D_AP";Tend="431";Tstart="1";shortTE="F";uid="65550b88-7243-4de7-8af2-e73fc1a7ec7e"
NC_040879.1	RepeatMasker	Retroposon?	56995240	56995667	514	-	.	ID="SINE2-2_AP";Tend="831";Tstart="368";shortTE="F";uid="dd2b5ab6-5ada-48b0-9e78-413ee7ade781"
NC_040879.1	RepeatMasker	DNA/hAT-Charlie	70569893	70570523	3720	-	.	ID="RND-6_FAMILY-3434";Tend="1534";Tstart="899";shortTE="F";uid="c070b158-1696-4bd3-a978-faabf2ef5eb6"
NC_040879.1	RepeatMasker	RC/Helitron	7993519	7993920	2734	-	.	ID="RND-5_FAMILY-67";Tend="1460";Tstart="1059";shortTE="F";uid="bbad55d6-3869-4d15-80c5-04c65fd43661"
NC_040879.1	RepeatMasker	DNA/hAT	52863726	52863903	452	-	.	ID="RND-5_FAMILY-3545";Tend="1442";Tstart="1262";shortTE="F";uid="ee115fe4-7ec0-4dc8-9321-a8dce6648f0c"
NC_040879.1	RepeatMasker	Unknown	4390297	4390418	503	-	.	ID="RND-6_FAMILY-1261";Tend="830";Tstart="709";shortTE="F";uid="b2cecc09-b6f2-420d-b980-efda02a1ee30"
NC_040879.1	RepeatMasker	DNA/Ginger-1	39708237	39708644	537	-	.	ID="RND-6_FAMILY-4326";Tend="1750";Tstart="1327";shortTE="F";uid="e876f05a-dac7-4112-9f02-ee70c4551253"
NC_040879.1	RepeatMasker	DNA	31869535	31869837	1917	-	.	ID="TTAAC_AP";Tend="303";Tstart="1";shortTE="F";uid="af2f1049-12c4-4622-80b2-8b176d6ddfac"
NC_040879.1	RepeatMasker	Unknown	73917933	73918055	484	-	.	ID="RND-5_FAMILY-1273";Tend="1377";Tstart="1257";shortTE="F";uid="f8f2cbd0-6888-4957-b9a3-12dca6d5956c"
NC_040879.1	RepeatMasker	DNA/PiggyBac	71099245	71100212	733	-	.	ID="PIGGYBAC-12_LMI";Tend="1948";Tstart="972";shortTE="F";uid="e5dfc54c-b9ee-442c-bb84-9a942d972276"
NC_040879.1	RepeatMasker	DNA/hAT-Tip100	37122645	37123617	6911	-	.	ID="RND-5_FAMILY-266";Tend="1741";Tstart="753";shortTE="F";uid="c73e61a3-bf0a-473a-bc79-d3d544b41877"
NC_040879.1	RepeatMasker	DNA/hAT	46751152	46751660	3518	-	.	ID="RND-1_FAMILY-52";Tend="1448";Tstart="940";shortTE="F";uid="a6bba60d-abd8-422e-b918-6324d3114841"
NC_040879.1	RepeatMasker	Unknown	58721546	58721854	1698	-	.	ID="RND-6_FAMILY-24768";Tend="1604";Tstart="1266";shortTE="F";uid="10005129-5753-4f53-84ba-911ae78aeb02"
NC_040879.1	RepeatMasker	Unknown	61750870	61754535	9654	-	.	ID="RND-1_FAMILY-0";TEgroup="ctg_3%7CRND-1_FAMILY-0%7C8";Tend="7357";Tstart="5324";shortTE="F";uid="ea1257f9-f5ef-471b-8ad9-31973c066ad4"
NC_040879.1	RepeatMasker	DNA/TcMar-m44	58053242	58053491	1207	-	.	ID="RND-6_FAMILY-40241";TEgroup="ctg_3%7CRND-6_FAMILY-40241%7C4";Tend="1442";Tstart="1036";shortTE="F";uid="f10fefa8-e60f-468d-9fb3-d6ed6cbb8788"
NC_040879.1	RepeatMasker	DNA/MULE-MuDR	36560810	36562287	10298	-	.	ID="RND-6_FAMILY-3229";Tend="2260";Tstart="812";shortTE="F";uid="3da28562-cadd-4492-b436-b4b92227860a"
NC_040879.1	RepeatMasker	DNA/Kolobok-E	12069391	12069532	502	-	.	ID="RND-6_FAMILY-13774";Tend="2386";Tstart="2235";shortTE="F";uid="a9fca6db-72d2-4e2e-88f3-96df95eb799c"
NC_040879.1	RepeatMasker	DNA/hAT-hAT19	53668197	53668849	1890	-	.	ID="DNA8-95_AP";TEgroup="ctg_3%7CDNA8-95_AP%7C11";Tend="968";Tstart="1";shortTE="F";uid="ecb2d7f4-3408-4782-9028-7ef2b0d1b1e8"
NC_040879.1	RepeatMasker	DNA/hAT-Tip100	40188932	40189230	1503	-	.	ID="RND-6_FAMILY-22107";Tend="1395";Tstart="1108";shortTE="F";uid="34055519-62aa-44f4-be74-0963ee30780d"
NC_040879.1	RepeatMasker	DNA/hAT-hAT19	6737931	6738035	557	-	.	ID="RND-5_FAMILY-153";Tend="1330";Tstart="1226";shortTE="F";uid="6491fab2-238b-4bb0-b0a0-5eb1e461901a"
NC_040879.1	RepeatMasker	DNA/hAT-hAT19	62842513	62842955	2626	-	.	ID="RND-5_FAMILY-722";Tend="1336";Tstart="884";shortTE="F";uid="314adcc4-0ec9-43fa-b74a-04021ef227e9"
NC_040879.1	RepeatMasker	DNA/TcMar-Mariner	14653779	14654129	411	-	.	ID="MARINER-9_RPR";Tend="1297";Tstart="935";shortTE="F";uid="d3e205c5-86ec-4c7a-a9ae-4bb40a13d9da"
NC_040879.1	RepeatMasker	Retroposon?	32029225	32029701	712	-	.	ID="SINE2-1_AP";TEgroup="ctg_3%7CSINE2-1_AP%7C14";Tend="1770";Tstart="238";shortTE="F";uid="fc4cf1da-9bd1-4975-8e89-0511a3e8f07f"
NC_040879.1	RepeatMasker	DNA/hAT-Tip100	22334966	22335377	1250	-	.	ID="RND-6_FAMILY-128";TEgroup="ctg_3%7CRND-6_FAMILY-128%7C4";Tend="1514";Tstart="948";shortTE="F";uid="d351238b-0ee2-4949-a66d-886a4e43ce7c"
NC_040879.1	RepeatMasker	DNA/hAT	11142336	11142513	587	-	.	ID="DNA8-94_AP";Tend="375";Tstart="164";shortTE="F";uid="b83b830a-ae1e-4ae0-a8d1-3646c1060a63"
NC_040879.1	RepeatMasker	DNA/Maverick	17501208	17503908	14988	-	.	ID="rnd-6_family-3031";Tend="3729";Tstart="980";shortTE="F";uid="e7183fea-010f-4fae-8f1c-da5fbbc7dedf"
NC_040879.1	RepeatMasker	DNA/Ginger-2	30647847	30648022	459	-	.	ID="RND-5_FAMILY-684";Tend="1534";Tstart="1356";shortTE="F";uid="b3af5f09-1545-48e1-9a6f-eeb783fe3871"
NC_040879.1	RepeatMasker	DNA/hAT-Charlie	66352726	66352925	801	-	.	ID="DNA8-34_AP";Tend="194";Tstart="1";shortTE="F";uid="02dbc087-e376-48e6-b3d3-3dd6ce7db535"
NC_040879.1	RepeatMasker	DNA/TcMar-Tc1	47982113	47982390	405	-	.	ID="RND-6_FAMILY-10359";Tend="1545";Tstart="1259";shortTE="F";uid="96d4fc69-060a-4a9f-bc96-9ff2b063d24b"
NC_040879.1	RepeatMasker	DNA/Ginger-1	34596687	34596882	1121	-	.	ID="RND-6_FAMILY-4326";Tend="1101";Tstart="895";shortTE="F";uid="dd519fb4-0767-4b12-a318-1e4895a5a229"
NC_040879.1	RepeatMasker	LINE/I-Jockey	69460448	69460931	483	-	.	ID="JOCKEY-3_RPR";Tend="1446";Tstart="963";shortTE="F";uid="f2d8ca3a-7bd3-45aa-a47d-6aa1b08f2f69"
NC_040879.1	RepeatMasker	DNA/TcMar-Mariner	53196376	53196485	407	-	.	ID="MARINER-N13_HSAL";Tend="497";Tstart="387";shortTE="F";uid="5eebde7f-3274-4438-8c46-c80f3d77cb41"
NC_040879.1	RepeatMasker	Unknown	28345433	28345839	1973	-	.	ID="RND-5_FAMILY-2855";Tend="1540";Tstart="1142";shortTE="F";uid="681856d6-dc55-42c3-bb36-923d916ea680"
NC_040879.1	RepeatMasker	DNA/hAT?	27655398	27655600	1164	-	.	ID="RND-5_FAMILY-2744";Tend="1166";Tstart="945";shortTE="F";uid="310e5384-bac4-4b92-86e6-2dce583e9ba7"
NC_040879.1	RepeatMasker	DNA/hAT-Charlie	18931592	18931877	556	-	.	ID="DNA8-51_AP";TEgroup="ctg_3%7CDNA8-51_AP%7C2";Tend="507";Tstart="1";shortTE="F";uid="7c4e2528-9dc9-4584-b65e-30eddac6aeec"
NC_040879.1	RepeatMasker	DNA	69611605	69611749	841	-	.	ID="TTAA5_AP";Tend="142";Tstart="7";shortTE="F";uid="e00f4233-6b81-42fd-9c90-7068ff166355"
NC_040879.1	RepeatMasker	DNA	68213716	68214126	1648	-	.	ID="DNA-TTAA-1_AP";Tend="423";Tstart="14";shortTE="F";uid="70fba23d-9cc8-42d8-ab6a-629e798887f9"
NC_040879.1	RepeatMasker	DNA	735569	735712	504	-	.	ID="TTAA25_AP";Tend="404";Tstart="264";shortTE="F";uid="ba2b05e9-c1d6-4a90-8ba7-9b064b66293d"
NC_040879.1	RepeatMasker	Retroposon	7965562	7966513	3370	-	.	ID="RND-6_FAMILY-4561";Tend="2497";Tstart="1791";shortTE="F";uid="efeb6e83-e91b-4576-a2a8-de3403e36254"
NC_040879.1	RepeatMasker	DNA	7231891	7232359	1586	-	.	ID="RND-6_FAMILY-1458";Tend="1766";Tstart="1256";shortTE="F";uid="5fe35c4a-d1fe-41f3-9cf1-ea5b728526a0"
NC_040879.1	RepeatMasker	DNA/hAT-Tip100	72299793	72300160	2087	-	.	ID="RND-6_FAMILY-7314";Tend="1407";Tstart="1050";shortTE="F";uid="401e3c31-53f8-404e-a0d3-a5ce0f0b7905"
NC_040879.1	RepeatMasker	DNA/hAT-Charlie	32098504	32098709	1148	-	.	ID="RND-6_FAMILY-5551";Tend="1192";Tstart="997";shortTE="F";uid="b4b36b7e-ff3b-46f9-a80f-6137d4e62cc0"
NC_040879.1	RepeatMasker	LINE/I-Jockey	69548412	69550479	3273	-	.	ID="RND-5_FAMILY-1919";Tend="2463";Tstart="460";shortTE="F";uid="83a37537-de08-4a21-88d2-939fee30b9d4"
NC_040879.1	RepeatMasker	DNA/hAT-hAT19	67710811	67710971	482	-	.	ID="HAT-N13_AP";Tend="162";Tstart="1";shortTE="F";uid="4d7ba545-f42c-4994-9c67-40b6c792db92"
NC_040879.1	RepeatMasker	LINE/I-Jockey	29761338	29761523	580	-	.	ID="RND-6_FAMILY-3231";Tend="282";Tstart="91";shortTE="F";uid="0697b2f4-4461-4c68-bed8-68c07fb86f51"
NC_040879.1	RepeatMasker	Unknown	52521870	52522335	3091	-	.	ID="RND-1_FAMILY-91";Tend="1383";Tstart="918";shortTE="F";uid="3a7d10a6-d4b6-4e84-9e23-a761dc64a13d"
NC_040879.1	RepeatMasker	Unknown	52055482	52055905	3166	-	.	ID="RND-5_FAMILY-2768";Tend="1387";Tstart="960";shortTE="F";uid="a809a1c5-e6cb-4d58-80bc-011b62bc8746"
NC_040879.1	RepeatMasker	DNA/Ginger-2	44222475	44222613	679	-	.	ID="RND-5_FAMILY-684";Tend="1128";Tstart="993";shortTE="F";uid="40d626e6-1de7-4f1e-bb1b-cfa866990671"
NC_040879.1	RepeatMasker	DNA/MULE-MuDR	58068922	58069087	429	-	.	ID="RND-6_FAMILY-3386";Tend="1343";Tstart="1183";shortTE="F";uid="a41d834a-6460-43f1-9fe3-40cb6037eaf0"
NC_040879.1	RepeatMasker	DNA/hAT-Tip100	68849476	68850818	1578	-	.	ID="HAT-3_AP";Tend="2314";Tstart="983";shortTE="F";uid="0d569820-5ee5-4494-ae5b-246465c0c11a"
NC_040879.1	RepeatMasker	DNA/Ginger-1	21829785	21829978	484	-	.	ID="RND-6_FAMILY-4326";Tend="1743";Tstart="1553";shortTE="F";uid="e6db54c9-534a-4653-b45a-e1ef070d5933"
NC_040879.1	RepeatMasker	DNA/MULE-MuDR	40879309	40879671	451	-	.	ID="MUDR2X_AP";Tend="1081";Tstart="737";shortTE="F";uid="43ba0689-e289-4330-bcf2-7f5385a94394"
NC_040879.1	RepeatMasker	DNA	54997654	54997800	403	-	.	ID="ttaa2c_ap";TEgroup="ctg_3%7Cttaa2c_ap%7C1";Tend="368";Tstart="85";shortTE="F";uid="5ba50111-8028-4c9f-84f4-057c1a4347c0"
NC_040879.1	RepeatMasker	DNA	50662454	50662589	460	-	.	ID="TTAA14_AP";Tend="550";Tstart="428";shortTE="F";uid="970f4865-b920-4a2d-bb17-8336f4d0a7dc"
NC_040879.1	RepeatMasker	Unknown	10530884	10531823	5846	-	.	ID="RND-1_FAMILY-9";Tend="1908";Tstart="944";shortTE="F";uid="3b0fc5f2-0c53-4266-a9bc-73b143cd0a2a"
NC_040879.1	RepeatMasker	DNA	69036025	69036241	589	-	.	ID="TTAA3_AP";Tend="429";Tstart="233";shortTE="F";uid="79ce7156-2939-4135-aaeb-d8863717be48"
NC_040879.1	RepeatMasker	Unknown	76273909	76275318	59599	-	.	ID="RND-5_FAMILY-3607";Tend="6055";Tstart="5862";shortTE="F";uid="0669cc10-8900-4ddf-bd3a-411987706289"
NC_040879.1	RepeatMasker	LTR/Gypsy	16034436	16035592	982	-	.	ID="GYPSY-4_SI-I";Tend="2431";Tstart="1272";shortTE="F";uid="f298f34b-1123-45b5-825b-4bdc22a9cba5"
NC_040879.1	RepeatMasker	DNA/MULE-MuDR	65977086	65977408	1693	-	.	ID="RND-5_FAMILY-5008";Tend="1226";Tstart="928";shortTE="F";uid="1f7a6017-f03f-4c29-8760-4387a11b820e"
NC_040879.1	RepeatMasker	DNA	56839328	56839620	732	-	.	ID="TTAA2D_AP";Tend="347";Tstart="42";shortTE="F";uid="0e243e89-9573-4a0d-b3a6-a32054352be2"
NC_040879.1	RepeatMasker	DNA	55797138	55797327	441	-	.	ID="DNA8-29_AP";Tend="555";Tstart="311";shortTE="F";uid="b541659c-8bab-4af7-9f22-3439e51ec0fb"
NC_040879.1	RepeatMasker	DNA	23160979	23161133	791	-	.	ID="RND-6_FAMILY-515";Tend="1059";Tstart="901";shortTE="F";uid="3f3dd7b2-ee39-40ed-b9c3-f5dbfbbeb9e4"
NC_040879.1	RepeatMasker	DNA/Kolobok-E	64700122	64700233	513	-	.	ID="KOLOBOKE-2_AP";Tend="1238";Tstart="1119";shortTE="F";uid="e0a7c64c-c74d-4ca5-8253-496e90c199e8"
NC_040879.1	RepeatMasker	DNA	21673239	21673635	617	-	.	ID="DNA-TTAA-1_AP";Tend="410";Tstart="1";shortTE="F";uid="337d9cc9-52e3-4d31-bc79-dde782027934"
NC_040879.1	RepeatMasker	DNA	38153121	38153261	547	-	.	ID="TTAA18B_AP";Tend="169";Tstart="19";shortTE="F";uid="867bb4a2-9041-4d10-a346-61c7ed7961b2"
NC_040879.1	RepeatMasker	DNA/hAT-hAT19	4860397	4860560	488	-	.	ID="RND-6_FAMILY-6300";TEgroup="ctg_3%7CRND-6_FAMILY-6300%7C1";Tend="2171";Tstart="1566";shortTE="F";uid="832ca096-3cce-4172-8aed-a3a09643ed96"
NC_040879.1	RepeatMasker	DNA/MULE-MuDR	42864547	42864761	672	-	.	ID="MUDR12X_AP";TEgroup="ctg_3%7CMUDR12X_AP%7C9";Tend="1376";Tstart="303";shortTE="T";uid="0e607022-8dfd-4209-a9a4-0e11ee649655"
NC_040879.1	RepeatMasker	DNA	35827874	35828280	2013	-	.	ID="ttaa4c_ap";Tend="420";Tstart="1";shortTE="F";uid="72703f7d-221f-4d94-8c5e-323791d443c0"
NC_040879.1	RepeatMasker	LINE/L2	21424054	21424725	1191	-	.	ID="RND-5_FAMILY-524";Tend="1949";Tstart="1328";shortTE="F";uid="a1cbccd7-982f-49a8-8ec5-42ef7ef9b637"
NC_040879.1	RepeatMasker	RC/Helitron	24418727	24419192	2257	-	.	ID="RND-5_FAMILY-67";Tend="1482";Tstart="1059";shortTE="F";uid="9e36412a-4bdc-4402-81db-eb301575d239"
NC_040879.1	RepeatMasker	LINE/I	17179356	17181169	15672	-	.	ID="RND-5_FAMILY-302";Tend="3916";Tstart="2103";shortTE="F";uid="c24e23d1-4ecf-4602-b368-fc7504d6a505"
NC_040879.1	RepeatMasker	LINE/I-Jockey	17857680	17858354	644	-	.	ID="JOCKEY-3_RPR";Tend="3566";Tstart="2895";shortTE="F";uid="bd1062ed-e6ea-4f05-b7f8-79b93cbcfef8"
NC_040879.1	RepeatMasker	Unknown	22819782	22820294	3311	-	.	ID="RND-6_FAMILY-24768";Tend="1579";Tstart="1088";shortTE="F";uid="e059ba27-a969-477e-92f8-9d9679a08b28"
NC_040879.1	RepeatMasker	DNA/hAT-Charlie	60437056	60437552	476	-	.	ID="SPIN-1_LSAL";Tend="950";Tstart="436";shortTE="F";uid="de444500-97ae-48ef-99cc-45658791c896"
NC_040879.1	RepeatMasker	DNA/hAT-Charlie	4634512	4634882	2120	-	.	ID="RND-1_FAMILY-89";Tend="1045";Tstart="682";shortTE="F";uid="6c641491-0ac0-4387-b8cf-f48397289266"
NC_040879.1	RepeatMasker	DNA	50301584	50301711	626	-	.	ID="DNA-TTAA-1_AP";Tend="423";Tstart="296";shortTE="F";uid="2438a7e3-66ed-4af3-8ec1-2a896f55c6f1"
NC_040879.1	RepeatMasker	DNA/hAT-hAT19	45591435	45592026	820	-	.	ID="DNA8-74_AP";TEgroup="ctg_3%7CDNA8-74_AP%7C10";Tend="902";Tstart="5";shortTE="F";uid="ea3cb52b-90c4-4167-84d8-48fb7a658d24"
NC_040879.1	RepeatMasker	DNA/hAT-hAT19	35830929	35831265	1205	-	.	ID="DNA8-79_AP";Tend="285";Tstart="1";shortTE="F";uid="3806e534-c3b0-48ab-9a4d-450bd2eba6f5"
NC_040879.1	RepeatMasker	DNA	22212469	22212718	1014	-	.	ID="TTAA2C_AP";Tend="264";Tstart="1";shortTE="F";uid="4cdc9d5b-54fb-4c98-98b7-de674e356005"
NC_040879.1	RepeatMasker	DNA/hAT-Tip100	71154023	71154424	500	-	.	ID="RND-6_FAMILY-2929";Tend="2086";Tstart="1691";shortTE="F";uid="a51d83a5-d7ca-47ab-9e77-d956fb718216"
NC_040879.1	RepeatMasker	DNA/hAT-Tip100	51583117	51583448	1953	-	.	ID="RND-4_FAMILY-1279";Tend="1546";Tstart="1221";shortTE="F";uid="0b1f8afd-6a92-4fdf-b729-e71b537800d4"
NC_040879.1	RepeatMasker	DNA/MULE-MuDR	8657618	8657755	966	-	.	ID="RND-6_FAMILY-608";Tend="1077";Tstart="938";shortTE="F";uid="16d8e059-2c41-472d-bfd7-5335a8d8b902"
NC_040879.1	RepeatMasker	DNA/hAT-Tip100	4783808	4783991	1338	-	.	ID="RND-5_FAMILY-880";Tend="1687";Tstart="1489";shortTE="F";uid="bde1f164-ffe0-4de8-9587-ed6769ca0f1a"
NC_040879.1	RepeatMasker	DNA/Ginger-1	9301676	9302517	755	-	.	ID="RND-6_FAMILY-4326";TEgroup="ctg_3%7CRND-6_FAMILY-4326%7C12";Tend="1958";Tstart="940";shortTE="F";uid="c0125785-abf1-47ca-b20b-0721288351da"
NC_040879.1	RepeatMasker	Unknown	34231214	34231452	1847	-	.	ID="RND-1_FAMILY-23";Tend="1182";Tstart="944";shortTE="F";uid="66718f35-e21c-44a5-8de8-6ba0e80dad69"
NC_040879.1	RepeatMasker	DNA/Ginger-2	63335951	63336141	1324	-	.	ID="RND-6_FAMILY-15125";Tend="869";Tstart="667";shortTE="F";uid="2d979a25-ea5e-4f91-adfd-42554c666242"
NC_040879.1	RepeatMasker	DNA	64387924	64388188	484	-	.	ID="DNA4-2_AP";Tend="769";Tstart="519";shortTE="F";uid="08134a55-c1bd-433b-bf5b-6f34b5fc82a5"
NC_040879.1	RepeatMasker	DNA/Kolobok-E	71030251	71030426	410	-	.	ID="KOLOBOKE-3_AP";Tend="2167";Tstart="1968";shortTE="F";uid="57444e89-8b68-443f-9929-8d28ad7bed37"
NC_040879.1	RepeatMasker	Unknown	49107771	49109783	15765	-	.	ID="RND-5_FAMILY-3607";Tend="6540";Tstart="4500";shortTE="F";uid="b1118763-8516-4a41-9399-7b27a85ab417"
NC_040879.1	RepeatMasker	DNA/hAT-Charlie	22677700	22678643	3936	-	.	ID="RND-6_FAMILY-16774";TEgroup="ctg_3%7CRND-6_FAMILY-16774%7C2";Tend="1850";Tstart="810";shortTE="F";uid="74b62a33-322c-4d2a-a58d-cbcff5535e5f"
NC_040879.1	RepeatMasker	DNA/Ginger-1	24181033	24181394	1700	-	.	ID="RND-1_FAMILY-66";Tend="2035";Tstart="1605";shortTE="F";uid="f20d7137-54fe-41f8-ab7e-f9b3667de60a"
NC_040879.1	RepeatMasker	Unknown	34956559	34956814	1890	-	.	ID="RND-1_FAMILY-90";Tend="1228";Tstart="975";shortTE="F";uid="798d5540-2149-45a5-8769-812aa68e4179"
NC_040879.1	RepeatMasker	DNA/hAT-hAT19	24059070	24059339	932	-	.	ID="DNA8-97_AP";Tend="698";Tstart="434";shortTE="F";uid="2d48420f-90a4-4d34-9f79-bab6b50cd8db"
NC_040879.1	RepeatMasker	DNA	42588775	42589030	1037	-	.	ID="DNA4-2_AP";Tend="769";Tstart="483";shortTE="F";uid="38818e7b-4a2f-4dd9-8714-72a2fc5077e9"
NC_040879.1	RepeatMasker	Unknown	76732662	76736322	7856	-	.	ID="RND-1_FAMILY-103";Tend="2574";Tstart="1";shortTE="F";uid="0265ccd4-5aa8-43f5-ae0d-a88114bdc782"
NC_040879.1	RepeatMasker	DNA/MULE-NOF	41843830	41844138	762	-	.	ID="REHAVKUS1_AP";Tend="1282";Tstart="970";shortTE="F";uid="d6189da9-d83a-4c4d-9e55-ae40d25fa57d"
NC_040879.1	RepeatMasker	DNA	13880649	13880914	710	-	.	ID="DNA4-1_AP";Tend="820";Tstart="552";shortTE="F";uid="d595c13a-3fed-477e-b05b-88c151645e69"
NC_040879.1	RepeatMasker	DNA/TcMar-Mariner	68967052	68968146	9597	-	.	ID="RND-6_FAMILY-10397";Tend="1942";Tstart="853";shortTE="F";uid="a30e7dbd-b8fb-4e4d-8dc9-5b461245bca1"
NC_040879.1	RepeatMasker	DNA	24533981	24534246	863	-	.	ID="DNA4-2_AP";Tend="668";Tstart="402";shortTE="F";uid="bdcfcff1-f410-472a-a5f1-1fb517908ae9"
NC_040879.1	RepeatMasker	DNA/hAT-Tip100	54359427	54359568	930	-	.	ID="DNA8-100_AP";Tend="603";Tstart="462";shortTE="F";uid="34d277a3-58e6-4587-924f-dbdee1139a92"
NC_040879.1	RepeatMasker	DNA/Maverick	75775316	75777148	11829	-	.	ID="RND-6_FAMILY-3031";Tend="1749";Tstart="1";shortTE="F";uid="a60d6258-e128-4b26-b7c9-db88da4e5a33"
NC_040879.1	RepeatMasker	DNA/hAT-hAT19	6321677	6322363	4006	-	.	ID="RND-5_FAMILY-722";Tend="1536";Tstart="895";shortTE="F";uid="9bc25a9f-56fc-4ce2-b9ae-d3364e4784e9"
NC_040879.1	RepeatMasker	DNA/TcMar-Tigger	12517824	12518115	1644	-	.	ID="RND-4_FAMILY-929";Tend="1259";Tstart="924";shortTE="F";uid="f3e80cf0-e3cf-4c1a-b3fc-99427617a08e"
NC_040879.1	RepeatMasker	DNA	24703589	24703887	497	-	.	ID="TTAA2D_AP";Tend="428";Tstart="141";shortTE="F";uid="4ee0ab7e-1310-4570-812e-8714630a5104"
NC_040879.1	RepeatMasker	Unknown	71463802	71463983	563	-	.	ID="RND-6_FAMILY-14094";Tend="435";Tstart="282";shortTE="F";uid="64dcccac-2d63-484c-b4c7-209a40abea5e"
NC_040879.1	RepeatMasker	Retroposon?	61995535	61995677	694	-	.	ID="SINE2-1_AP";Tend="1152";Tstart="1008";shortTE="F";uid="6502b7cf-63d7-4262-9f69-b9123fc806b3"
NC_040879.1	RepeatMasker	DNA	70363545	70363647	436	-	.	ID="RND-6_FAMILY-1458";Tend="1355";Tstart="1260";shortTE="F";uid="c79a968e-feb1-4b55-a535-8c1cee10609c"
NC_040879.1	RepeatMasker	Unknown	19196998	19197949	3836	-	.	ID="RND-1_FAMILY-111";Tend="1837";Tstart="899";shortTE="F";uid="0500f718-4edf-4188-907e-05f77434b8f9"
NC_040879.1	RepeatMasker	Unknown	56751903	56752055	1027	-	.	ID="RND-6_FAMILY-2852";Tend="1500";Tstart="1345";shortTE="F";uid="8882a07e-5130-40a9-b6f3-1f81e7f29304"
NC_040879.1	RepeatMasker	Unknown	71733502	71734831	6830	-	.	ID="RND-6_FAMILY-5560";Tend="3325";Tstart="1996";shortTE="F";uid="5205fd0e-b914-4744-9fe0-006bf95f3d08"
NC_040879.1	RepeatMasker	DNA/hAT-hAT19	24803871	24804103	645	-	.	ID="DNA8-95_AP";Tend="277";Tstart="1";shortTE="F";uid="a834d36d-0827-4ac8-8542-70c81140eab4"
NC_040879.1	RepeatMasker	DNA/hAT-Blackjack	52490957	52491256	1121	-	.	ID="RND-6_FAMILY-798";Tend="3349";Tstart="3022";shortTE="F";uid="a8f1c0cf-2012-409e-9449-9cec9dbf0ca9"
NC_040879.1	RepeatMasker	DNA/hAT	49247250	49247627	489	-	.	ID="DNA8-49_AP";TEgroup="ctg_3%7CDNA8-49_AP%7C5";Tend="780";Tstart="96";shortTE="F";uid="8bb2ffdc-47bd-441f-8a2f-7bddeb1c84f0"
NC_040879.1	RepeatMasker	DNA	71180091	71180356	951	-	.	ID="RND-6_FAMILY-1458";TEgroup="ctg_3%7CRND-6_FAMILY-1458%7C34";Tend="1901";Tstart="1263";shortTE="F";uid="bc91501b-3a39-45c0-adda-d6419b86bc1a"
NC_040879.1	RepeatMasker	Unknown	1888846	1889700	3987	-	.	ID="RND-5_FAMILY-1273";Tend="1629";Tstart="489";shortTE="F";uid="63c1cb93-4b1e-45e0-bebb-2bcb48758578"
NC_040879.1	RepeatMasker	DNA/Ginger-1	35493182	35493468	653	-	.	ID="RND-6_FAMILY-4326";Tend="1814";Tstart="1521";shortTE="F";uid="ac98957a-1caa-48b0-9f78-dc3ee052378b"
NC_040879.1	RepeatMasker	DNA/MULE-MuDR	30955638	30955743	477	-	.	ID="RND-5_FAMILY-5008";Tend="1520";Tstart="1415";shortTE="F";uid="39f47380-231d-4d90-98d7-4291a12b7765"
NC_040879.1	RepeatMasker	Unknown	58283731	58283901	1103	-	.	ID="RND-1_FAMILY-128";Tend="1126";Tstart="944";shortTE="F";uid="53f92a51-23de-45cc-a919-b680d1539907"
NC_040879.1	RepeatMasker	DNA	42466668	42466827	517	-	.	ID="dna4-2_ap";Tend="768";Tstart="614";shortTE="F";uid="b4cb5ec1-2822-49f0-93f0-15f9076341ab"
NC_040879.1	RepeatMasker	LINE/R1	4447995	4450286	3157	-	.	ID="SART-6_API";Tend="4448";Tstart="2137";shortTE="F";uid="388a6227-e63d-4dd0-9415-ea40321bbcdd"
NC_040879.1	RepeatMasker	DNA/MULE-MuDR	71394587	71397099	20899	-	.	ID="RND-6_FAMILY-16593";Tend="2897";Tstart="418";shortTE="F";uid="4cce342b-78e8-462f-8571-0030a5498b71"
NC_040879.1	RepeatMasker	DNA/hAT-Blackjack	24914963	24915084	455	-	.	ID="hat-n25_lmi";Tend="125";Tstart="1";shortTE="F";uid="c8fe10ba-6a83-453a-bdd3-25e425c972d3"
NC_040879.1	RepeatMasker	Unknown	30075275	30075780	1133	-	.	ID="RND-6_FAMILY-4453";TEgroup="ctg_3%7CRND-6_FAMILY-4453%7C4";Tend="1458";Tstart="650";shortTE="F";uid="90ec4406-b5af-4b19-aa57-f50950ac9ee9"
NC_040879.1	RepeatMasker	LINE/R1	70190073	70191472	11828	-	.	ID="RND-6_FAMILY-2415";Tend="3209";Tstart="1810";shortTE="F";uid="3c9041e5-19ed-4cf3-be74-878b6b3335fc"
NC_040879.1	RepeatMasker	Retroposon?	37401396	37401687	406	-	.	ID="SINE2-1_AP";Tend="526";Tstart="214";shortTE="F";uid="bf69149f-5874-4272-84a7-40d10b5294c4"
NC_040879.1	RepeatMasker	DNA/Kolobok-E	68943365	68943701	1621	-	.	ID="RND-6_FAMILY-7387";Tend="1358";Tstart="1047";shortTE="F";uid="7d5668a9-c54f-45b6-9351-f1a5c3fe9c50"
NC_040879.1	RepeatMasker	DNA/hAT-hAT19	59804607	59804907	457	-	.	ID="DNA8-64_AP";TEgroup="ctg_3%7CDNA8-64_AP%7C16";Tend="622";Tstart="122";shortTE="F";uid="88b63737-5a26-48d8-a848-4ee13011255c"
NC_040879.1	RepeatMasker	DNA/hAT-Tip100	54566237	54566373	1221	-	.	ID="RND-5_FAMILY-3172";Tend="664";Tstart="528";shortTE="F";uid="9312dbd8-3c91-44bd-8bee-6aaeb58cf30e"
NC_040879.1	RepeatMasker	DNA/hAT-hAT19	8624151	8624773	4210	-	.	ID="RND-5_FAMILY-450";Tend="1667";Tstart="1010";shortTE="F";uid="a78cf6c2-42ce-4163-8004-a6a43c042c6d"
NC_040879.1	RepeatMasker	DNA	71919307	71919510	1008	-	.	ID="TTAA22_AP";Tend="204";Tstart="1";shortTE="F";uid="e2023935-5bbb-47e5-bbac-5ec43d0a59d2"
NC_040879.1	RepeatMasker	LINE/RTE-BovB	27412321	27412780	627	-	.	ID="HALYOMORPHA_HALYS-5_FAMILY-102";Tend="1040";Tstart="584";shortTE="F";uid="01d27749-795d-4458-88f0-84affaab7c22"
NC_040879.1	RepeatMasker	Unknown	38777711	38778342	1904	-	.	ID="RND-1_FAMILY-117";Tend="1331";Tstart="772";shortTE="F";uid="4f747792-c2f4-43a8-a6ad-859d093df3c4"
NC_040879.1	RepeatMasker	DNA	68809048	68809465	2807	-	.	ID="RND-6_FAMILY-1458";Tend="1906";Tstart="1476";shortTE="F";uid="13a4b85f-e7c5-4d53-9e0f-effe4aba8c58"
NC_040879.1	RepeatMasker	Unknown	7636535	7636907	2377	-	.	ID="RND-6_FAMILY-9093";Tend="1288";Tstart="915";shortTE="F";uid="6fb4f036-5b92-4dd1-b774-59660545dcbe"
NC_040879.1	RepeatMasker	DNA/TcMar-Tigger	65096215	65096615	2412	-	.	ID="RND-4_FAMILY-929";Tend="1434";Tstart="1018";shortTE="F";uid="303d9bd7-f564-47ad-9340-8e9cb551263c"
NC_040879.1	RepeatMasker	DNA	54881353	54881792	2455	-	.	ID="TTAA5_AP";Tend="442";Tstart="1";shortTE="F";uid="067a939b-ae89-4aff-9a2e-c437aa8e869b"
NC_040879.1	RepeatMasker	DNA/Kolobok-E	9925464	9925577	408	-	.	ID="KOLOBOKE-4_AP";Tend="2521";Tstart="2406";shortTE="F";uid="607244e4-4396-4f99-8033-a6bb433fcc0f"
NC_040879.1	RepeatMasker	Unknown	27292944	27293782	1912	-	.	ID="RND-6_FAMILY-5560";Tend="3656";Tstart="2788";shortTE="F";uid="aca699c4-9c04-4e6e-9238-5bf99c6538e0"
NC_040879.1	RepeatMasker	DNA	67608544	67608856	484	-	.	ID="DNA4-3_AP";Tend="636";Tstart="311";shortTE="F";uid="08c53ef1-9226-44d1-a078-e98db3d93d1b"
NC_040879.1	RepeatMasker	DNA/hAT-hAT19	30411008	30411186	768	-	.	ID="RND-6_FAMILY-6086";Tend="911";Tstart="751";shortTE="F";uid="aeab2cdb-10fb-4704-8dad-e8f4c249f197"
NC_040879.1	RepeatMasker	DNA/MULE-MuDR	46701019	46701124	536	-	.	ID="MUDR2X_AP";Tend="1903";Tstart="1796";shortTE="F";uid="25f17bb7-5e24-47e7-820a-a96b1a8c4085"
NC_040879.1	RepeatMasker	DNA	52182791	52182977	447	-	.	ID="DNA4-2_AP";Tend="764";Tstart="568";shortTE="F";uid="dae9b812-2efe-4dfa-8eff-3a754334fa48"
NC_040879.1	RepeatMasker	Retroposon?	23040174	23040687	512	-	.	ID="SINE2-2_AP";Tend="633";Tstart="89";shortTE="F";uid="7a1633ac-c4f8-4089-932a-4d96d3ee0ae6"
NC_040879.1	RepeatMasker	Unknown	13695658	13695810	1133	-	.	ID="RND-6_FAMILY-2852";Tend="1242";Tstart="1090";shortTE="F";uid="9e93f703-3e13-4445-a3ae-480aefaf125f"
NC_040879.1	RepeatMasker	Retroposon?	23021839	23022024	442	-	.	ID="SINE2-2_AP";Tend="711";Tstart="555";shortTE="F";uid="6b6be09b-5d81-47d1-994d-a1ac459d642f"
NC_040879.1	RepeatMasker	DNA/hAT-hAT19	41364563	41364673	544	-	.	ID="RND-6_FAMILY-6086";Tend="914";Tstart="807";shortTE="F";uid="2f70bdaa-5e70-4a2d-9c2f-7d8923a3a1f1"
NC_040879.1	RepeatMasker	DNA/hAT-Tip100	22404001	22404551	1401	-	.	ID="DNA8-107_AP";Tend="696";Tstart="103";shortTE="F";uid="bfbccc67-02e5-4ec8-aa65-2eee1ea13b89"
NC_040879.1	RepeatMasker	DNA/MULE-MuDR	20050095	20050541	739	-	.	ID="MUDR5X_AP";Tend="2606";Tstart="2129";shortTE="F";uid="7f2c7945-68f7-4e5e-9c8d-46d98c786091"
NC_040879.1	RepeatMasker	DNA	63631781	63632470	653	-	.	ID="RND-5_FAMILY-4463";TEgroup="ctg_3%7CRND-5_FAMILY-4463%7C4";Tend="1671";Tstart="884";shortTE="F";uid="3ca73a5e-40de-4192-8536-6f1514cde2fd"
NC_040879.1	RepeatMasker	DNA/hAT-Tip100	68309711	68310515	4677	-	.	ID="RND-6_FAMILY-12015";Tend="1602";Tstart="790";shortTE="F";uid="c99ccd1d-4d3f-4d2b-9edf-8b2adf1b0508"
NC_040879.1	RepeatMasker	DNA/Maverick	70128448	70128582	571	-	.	ID="POLINTON-4_LMI";Tend="1137";Tstart="1004";shortTE="F";uid="c0b72dad-6944-4e47-b621-ec1a2fed6a60"
NC_040879.1	RepeatMasker	RC/Helitron	10696681	10696920	1058	-	.	ID="RND-5_FAMILY-1534";Tend="1562";Tstart="1312";shortTE="F";uid="97baf2af-80d1-451c-af5d-b17a017bd1ae"
NC_040879.1	RepeatMasker	DNA	7135171	7135722	3212	-	.	ID="TTAA14_AP";Tend="552";Tstart="1";shortTE="F";uid="a0a8d749-2fdb-4a6b-8d15-94e320f0e917"
NC_040879.1	RepeatMasker	DNA/hAT-hAT19	52471288	52471626	2482	-	.	ID="DNA8-79_AP";Tend="692";Tstart="336";shortTE="F";uid="f599f103-cb5f-44a8-be33-7f6864c7f0a4"
NC_040879.1	RepeatMasker	Retroposon?	28322934	28323484	654	-	.	ID="SINE2-1_AP";Tend="1267";Tstart="215";shortTE="F";uid="d1a42d3b-69eb-4eed-b4b5-ac39b1656279"
NC_040879.1	RepeatMasker	DNA	54929334	54929532	511	-	.	ID="ttaa3b_ap";Tend="224";Tstart="20";shortTE="F";uid="799f0e66-7dbb-4e47-829d-be7d162b2b25"
NC_040879.1	RepeatMasker	DNA/hAT-hAT19	7934532	7934713	607	-	.	ID="RND-4_FAMILY-641";Tend="1119";Tstart="934";shortTE="F";uid="6c21f1e8-0e86-431e-9454-4aad7b7cc641"
NC_040879.1	RepeatMasker	DNA	66141386	66141793	1317	-	.	ID="DNA-TTAA-1_AP";Tend="413";Tstart="1";shortTE="F";uid="6f341587-5203-4988-adb2-0c6d7bf564dc"
NC_040879.1	RepeatMasker	DNA	18484603	18484771	510	-	.	ID="dna4-2_ap";Tend="182";Tstart="8";shortTE="F";uid="d0420f81-515f-4a6b-804f-295a0c5ef87e"
NC_040879.1	RepeatMasker	DNA	58249858	58250304	3607	-	.	ID="RND-6_FAMILY-16396";Tend="1755";Tstart="1309";shortTE="F";uid="a16b4ecb-4f91-4bf8-8c5a-eff2d23c44ac"
NC_040879.1	RepeatMasker	DNA/TcMar-Tc1	46878725	46879207	4200	-	.	ID="RND-6_FAMILY-11056";Tend="1436";Tstart="954";shortTE="F";uid="3147fe9e-a391-4e6b-8280-433f97b325b6"
NC_040879.1	RepeatMasker	DNA/hAT-hAT19	66316222	66316389	772	-	.	ID="DNA8-64_AP";Tend="172";Tstart="1";shortTE="F";uid="9aff6723-0cc1-4a13-929b-e3389545aeb7"
NC_040879.1	RepeatMasker	Unknown	30074332	30074582	1247	-	.	ID="RND-6_FAMILY-4453";Tend="1680";Tstart="1440";shortTE="F";uid="4b060d4e-5493-4f5f-892d-bd9738eee7be"
NC_040879.1	RepeatMasker	RC/Helitron	4528113	4528238	742	-	.	ID="HELITRON-N4_LMI";Tend="127";Tstart="1";shortTE="F";uid="614e6e61-aa49-4d1a-a2ab-6f201f8f505f"
NC_040879.1	RepeatMasker	RC/Helitron	36479566	36480136	3663	-	.	ID="RND-6_FAMILY-376";Tend="1468";Tstart="914";shortTE="F";uid="aa7ae919-0967-4397-be8d-4eed16af2cfb"
NC_040879.1	RepeatMasker	DNA	33501988	33502218	544	-	.	ID="TTAA2D_AP";Tend="268";Tstart="35";shortTE="F";uid="bb05359e-5d7d-44bd-a8ac-32db1d5f027d"
NC_040879.1	RepeatMasker	Unknown	70294631	70295694	1832	-	.	ID="RND-1_FAMILY-0";Tend="2416";Tstart="805";shortTE="F";uid="a653bf00-7018-4c09-898e-67427a2421c7"
NC_040879.1	RepeatMasker	DNA/hAT-Tip100	30364074	30364533	1696	-	.	ID="RND-1_FAMILY-98";Tend="1590";Tstart="898";shortTE="F";uid="6b29ea98-509d-43ca-b981-f6a8f8e8f5ef"
NC_040879.1	RepeatMasker	DNA/Academ-1	14003936	14005677	15091	-	.	ID="RND-6_FAMILY-11559";Tend="2629";Tstart="886";shortTE="F";uid="976600f4-9b2d-4a2d-817a-4f21760d67bb"
NC_040879.1	RepeatMasker	RC/Helitron	37407911	37408020	436	-	.	ID="HELITRON-8_DRH";Tend="2829";Tstart="2729";shortTE="F";uid="5bce4ae3-97f7-4256-8d7c-8d2b54ef812b"
NC_040879.1	RepeatMasker	Unknown	48052670	48052999	2715	-	.	ID="RND-1_FAMILY-3";Tend="2064";Tstart="1751";shortTE="F";uid="aa815acb-baaf-4a85-bcd3-904efd08ec99"
NC_040879.1	RepeatMasker	Unknown	7850103	7850323	969	-	.	ID="RND-6_FAMILY-1261";Tend="1075";Tstart="854";shortTE="F";uid="9b61ba33-afd1-40cb-ac83-13a7572518d9"
NC_040879.1	RepeatMasker	Unknown	63716822	63717031	858	-	.	ID="RND-6_FAMILY-14094";Tend="709";Tstart="507";shortTE="F";uid="5cd486cd-3555-4ead-84b5-bd62f63f9224"
NC_040879.1	RepeatMasker	DNA	41239456	41239730	1942	-	.	ID="TTAA2C_AP";Tend="423";Tstart="148";shortTE="F";uid="b3575793-cc50-4b71-964a-12be35a98e7b"
NC_040879.1	RepeatMasker	Unknown	1661800	1662896	1515	-	.	ID="RND-6_FAMILY-5560";Tend="3143";Tstart="2013";shortTE="F";uid="d89ea229-f31a-4177-95aa-819de092e1e5"
NC_040879.1	RepeatMasker	DNA/hAT-Tip100	45319697	45319960	1684	-	.	ID="RND-6_FAMILY-12567";Tend="1240";Tstart="974";shortTE="F";uid="a8a6c59b-7fad-4421-93ae-12420cdec2a2"
NC_040879.1	RepeatMasker	DNA	69766125	69766501	1794	-	.	ID="TTAA3_AP";Tend="429";Tstart="1";shortTE="F";uid="9b1899c3-395d-4b7c-a064-7776af1e0019"
NC_040879.1	RepeatMasker	DNA	53965439	53965614	898	-	.	ID="RND-6_FAMILY-1458";Tend="1433";Tstart="1258";shortTE="F";uid="e229fbcd-2157-4079-8296-dfd032b12fbb"
NC_040879.1	RepeatMasker	DNA/hAT-Tip100	24306752	24307087	2305	-	.	ID="RND-5_FAMILY-3888";Tend="1231";Tstart="900";shortTE="F";uid="3465faff-98b0-4220-9f73-6faae5599bdd"
NC_040879.1	RepeatMasker	DNA	72966920	72967308	1478	-	.	ID="DNA-TTAA-1_AP";Tend="401";Tstart="12";shortTE="F";uid="f564f2a7-f365-4a46-aca5-3b3c0cd10960"
NC_040879.1	RepeatMasker	DNA/Kolobok-T2	36345812	36345981	616	-	.	ID="KOLOBOK-3_AP";Tend="4275";Tstart="4106";shortTE="F";uid="a5d569d6-5c67-46d4-8f5d-108882f7f62b"
NC_040879.1	RepeatMasker	DNA/PIF-Harbinger	69310420	69310973	788	-	.	ID="HARB-1_AP";Tend="554";Tstart="1";shortTE="F";uid="41915bba-177d-4dde-98be-ae16b36b1d34"
NC_040879.1	RepeatMasker	DNA/hAT-Charlie	30562025	30562276	519	-	.	ID="RND-1_FAMILY-172";Tend="1408";Tstart="1093";shortTE="F";uid="3c116fe9-8344-464f-9f27-ceb12c3bf7d6"
NC_040879.1	RepeatMasker	DNA/Ginger-1	60572478	60572854	2275	-	.	ID="RND-6_FAMILY-4326";Tend="1918";Tstart="1531";shortTE="F";uid="9248a45a-87e1-4e1c-b163-edec1b06a251"
NC_040879.1	RepeatMasker	DNA/Ginger-1	35742437	35743488	6202	-	.	ID="rnd-6_family-4326";Tend="1929";Tstart="949";shortTE="F";uid="e85d23e4-2d7c-49c3-9299-5233e03ae53f"
NC_040879.1	RepeatMasker	Unknown	28357093	28357387	1831	-	.	ID="RND-6_FAMILY-1388";Tend="1235";Tstart="963";shortTE="F";uid="5d5d49a1-1e3b-4a88-931d-e15e17380d49"
NC_040879.1	RepeatMasker	DNA/hAT-Ac	57999920	58000034	412	-	.	ID="RND-6_FAMILY-1933";Tend="987";Tstart="874";shortTE="F";uid="43597338-1332-4584-b356-69aaf0738b41"
NC_040879.1	RepeatMasker	DNA/TcMar-Tigger	43117801	43117969	949	-	.	ID="DNAX-5_AP";Tend="155";Tstart="1";shortTE="F";uid="239591ef-ca7b-443b-9827-f8a64d1e4988"
NC_040879.1	RepeatMasker	Unknown	72909836	72913478	7557	-	.	ID="RND-1_FAMILY-103";Tend="2337";Tstart="1";shortTE="F";uid="e984da08-64bd-4c6f-9cf1-b45dd916e59b"
NC_040879.1	RepeatMasker	DNA	53306847	53307265	2040	-	.	ID="DNA-TTAA-1_AP";Tend="423";Tstart="1";shortTE="F";uid="efc5e3b7-f8bf-4a36-847a-bf6648b20840"
NC_040879.1	RepeatMasker	Unknown	74743719	74745857	22120	-	.	ID="RND-5_FAMILY-3607";Tend="7596";Tstart="6148";shortTE="F";uid="930ba79a-b7f0-4800-bf58-07c8c291052f"
NC_040879.1	RepeatMasker	DNA/hAT-Tip100	65258894	65259007	518	-	.	ID="DNA8-28_AP";Tend="443";Tstart="335";shortTE="F";uid="bf3818c1-c52b-4b7e-8f3c-7253856c2620"
NC_040879.1	RepeatMasker	DNA	8799440	8799777	815	-	.	ID="DNA4-3_AP";Tend="440";Tstart="116";shortTE="F";uid="2d4a2737-549d-4c9b-984d-f5048113ec20"
NC_040879.1	RepeatMasker	DNA/MULE-MuDR	10089620	10089838	1169	-	.	ID="RND-6_FAMILY-2559";Tend="1334";Tstart="1089";shortTE="F";uid="aaa0b3d7-9895-4ea2-a9ae-298cf76a72c0"
NC_040879.1	RepeatMasker	DNA/Maverick	49509168	49509337	538	-	.	ID="RND-6_FAMILY-3031";Tend="1512";Tstart="1331";shortTE="F";uid="cedb2e5b-97fa-443c-93c9-83ad23f006e9"
NC_040879.1	RepeatMasker	DNA/hAT-Tip100	1690660	1691175	548	-	.	ID="hat-15_lmi";Tend="4084";Tstart="3673";shortTE="F";uid="444cf4a1-2b88-43b8-921f-f810e04247c8"
NC_040879.1	RepeatMasker	Unknown	70265371	70266465	1898	-	.	ID="RND-1_FAMILY-0";Tend="2425";Tstart="785";shortTE="F";uid="10741a4e-72c8-4bad-852b-a66d80a85fe7"
NC_040879.1	RepeatMasker	DNA	42971568	42971818	2009	-	.	ID="RND-6_FAMILY-16396";Tend="2041";Tstart="1797";shortTE="F";uid="56c13f55-131e-4e2d-ac3b-6a3b1e9655c1"
NC_040879.1	RepeatMasker	DNA/Ginger-1	25979244	25980174	5100	-	.	ID="RND-6_FAMILY-4326";Tend="1958";Tstart="963";shortTE="F";uid="bb02e72e-f1ee-45ff-a60d-d6f77112c49c"
NC_040879.1	RepeatMasker	DNA	68285189	68285434	406	-	.	ID="TTAA2D_AP";Tend="225";Tstart="16";shortTE="F";uid="d6da17c9-06a3-4437-83c0-124359db4bdf"
NC_040879.1	RepeatMasker	Unknown	59238163	59240877	3085	-	.	ID="RND-1_FAMILY-3";Tend="2065";Tstart="156";shortTE="F";uid="6bb63a68-4a10-4379-861b-2a59156d824c"
NC_040879.1	RepeatMasker	Unknown	58376122	58376764	4795	-	.	ID="RND-6_FAMILY-7230";Tend="1548";Tstart="930";shortTE="F";uid="c3453e60-f162-41c1-918d-c09628b563f3"
NC_040879.1	RepeatMasker	DNA/hAT-hAT19	60158547	60158671	446	-	.	ID="DNA8-82_AP";Tend="466";Tstart="347";shortTE="F";uid="d563198c-b2e2-4b81-843e-e3163a57b1e1"
NC_040879.1	RepeatMasker	DNA	62237511	62237910	739	-	.	ID="DNA4-2_AP";Tend="759";Tstart="354";shortTE="F";uid="7f06623b-cc18-4032-8b84-847f1f3e89c7"
NC_040879.1	RepeatMasker	Unknown	58813022	58813186	843	-	.	ID="RND-6_FAMILY-62";Tend="1298";Tstart="1129";shortTE="F";uid="264c9e7f-da16-4933-ac07-d5aa54fa7c90"
NC_040879.1	RepeatMasker	Retroposon?	49279901	49280038	633	-	.	ID="SINE2-1_AP";Tend="1770";Tstart="1626";shortTE="F";uid="fc2057b7-2a3f-4409-a734-b640910959b7"
NC_040879.1	RepeatMasker	Unknown	53827031	53827810	1163	-	.	ID="RND-6_FAMILY-1261";TEgroup="ctg_3%7CRND-6_FAMILY-1261%7C7";Tend="1075";Tstart="469";shortTE="F";uid="73b07104-0296-43ae-bcfc-180804902292"
NC_040879.1	RepeatMasker	DNA/hAT-Tip100	15094435	15094549	415	-	.	ID="HAT-1_LMI";Tend="4450";Tstart="4336";shortTE="F";uid="f7688557-4515-48c3-9794-5bdc06d66e9c"
NC_040879.1	RepeatMasker	DNA/hAT-Tip100	49221960	49222676	2006	-	.	ID="RND-6_FAMILY-1897";TEgroup="ctg_3%7CRND-6_FAMILY-1897%7C3";Tend="2468";Tstart="1878";shortTE="F";uid="c2de234d-b5f0-4044-8852-60beacf43774"
NC_040879.1	RepeatMasker	DNA/hAT-hAT19	55418840	55419444	3697	-	.	ID="RND-5_FAMILY-722";Tend="1449";Tstart="870";shortTE="F";uid="8dbc9c7e-962f-484a-a815-3cf91eed4a26"
NC_040879.1	RepeatMasker	DNA	53068288	53068777	1488	-	.	ID="DNA4-2_AP";Tend="762";Tstart="224";shortTE="F";uid="44d38fe0-05ad-4719-9ba7-e5e16debe473"
NC_040879.1	RepeatMasker	DNA/Ginger-1	60109642	60110424	2461	-	.	ID="RND-6_FAMILY-4326";TEgroup="ctg_3%7CRND-6_FAMILY-4326%7C92";Tend="1642";Tstart="958";shortTE="F";uid="1e836460-6c5c-499f-8b4f-9561d18f9c1b"
NC_040879.1	RepeatMasker	Unknown	42449235	42449945	3629	-	.	ID="RND-6_FAMILY-62";Tend="1640";Tstart="941";shortTE="F";uid="ca18c329-6a09-43f7-b6e1-63d1a5a3aa2c"
NC_040879.1	RepeatMasker	DNA	42356009	42356239	1280	-	.	ID="RND-5_FAMILY-1962";Tend="1369";Tstart="1142";shortTE="F";uid="5cf3afad-073d-4ae5-8a3a-f0170cf71bb9"
NC_040879.1	RepeatMasker	DNA	66219782	66219994	440	-	.	ID="DNA-TTAA-1_AP";Tend="422";Tstart="209";shortTE="F";uid="c6fa16ec-c003-4dd0-aec2-53434e2045b9"
NC_040879.1	RepeatMasker	DNA	45949231	45949657	2690	-	.	ID="TTAA2C_AP";Tend="423";Tstart="1";shortTE="F";uid="b7f7a85b-0891-4759-9073-8e889f0e457a"
NC_040879.1	RepeatMasker	DNA	8223107	8223529	1805	-	.	ID="DNA-TTAA-1_AP";Tend="422";Tstart="1";shortTE="F";uid="bf93845d-c331-4e6a-85c3-db9316de28a7"
NC_040879.1	RepeatMasker	DNA/hAT-Ac	47872985	47873176	619	-	.	ID="RND-6_FAMILY-1933";Tend="1587";Tstart="1399";shortTE="F";uid="14e3eef7-6759-4011-8752-5f5542a9dcdf"
NC_040879.1	RepeatMasker	Unknown	1926450	1926666	920	-	.	ID="RND-1_FAMILY-91";Tend="1352";Tstart="1138";shortTE="F";uid="72be9521-aa63-4378-848f-8e3822153c23"
NC_040879.1	RepeatMasker	Unknown	33243497	33244173	1927	-	.	ID="RND-6_FAMILY-62";Tend="1621";Tstart="851";shortTE="F";uid="40c721f5-f000-4b0f-9177-3570752c5651"
NC_040879.1	RepeatMasker	Unknown	24268168	24269834	12118	-	.	ID="RND-1_FAMILY-113";Tend="2233";Tstart="593";shortTE="F";uid="15d4d6eb-5949-4e53-9e74-7b613a5661d2"
NC_040879.1	RepeatMasker	DNA	55171174	55171635	961	-	.	ID="TTAA2D_AP";Tend="413";Tstart="1";shortTE="F";uid="495b9c6f-226a-42c0-a7aa-f5c1aa8475ee"
NC_040879.1	RepeatMasker	Unknown	10996171	10996555	1831	-	.	ID="RND-1_FAMILY-1";Tend="4943";Tstart="4572";shortTE="F";uid="89acd20d-9999-40b5-a961-ed401cc0f850"
NC_040879.1	RepeatMasker	Unknown	536986	537116	815	-	.	ID="RND-5_FAMILY-1851";Tend="1151";Tstart="1021";shortTE="F";uid="e2553c73-f981-49fa-ac01-9b548e982c9c"
NC_040879.1	RepeatMasker	DNA/hAT-Ac	23132905	23133164	628	-	.	ID="RND-6_FAMILY-1933";Tend="1649";Tstart="1400";shortTE="F";uid="04c6a18f-ac23-42f7-b6dc-61a5ece920fd"
NC_040879.1	RepeatMasker	DNA	5496651	5496942	709	-	.	ID="DNA4-2_AP";Tend="336";Tstart="35";shortTE="F";uid="7355e70d-f127-4779-a5d2-e9422d7ffa97"
NC_040879.1	RepeatMasker	DNA/PIF-Harbinger	7812905	7813483	601	-	.	ID="HARBINGER-3_LMI";Tend="1799";Tstart="1218";shortTE="F";uid="ed70cd96-8408-48b3-9c24-26be3879be93"
NC_040879.1	RepeatMasker	DNA/Kolobok-E	34949386	34949964	576	-	.	ID="KOLOBOKE-2_AP";Tend="2112";Tstart="1524";shortTE="F";uid="041c8628-b2d2-47d2-8cf6-64b5734d13b0"
NC_040879.1	RepeatMasker	DNA/Ginger-1	74959840	74960350	832	-	.	ID="RND-5_FAMILY-2987";Tend="1750";Tstart="1246";shortTE="F";uid="6eccde89-0425-4004-bc57-b1d889c41d0e"
NC_040879.1	RepeatMasker	DNA	22004591	22004971	701	-	.	ID="ttaa18_ap";Tend="375";Tstart="58";shortTE="F";uid="bfe8192b-1c53-4150-afd7-eec2f5439775"
NC_040879.1	RepeatMasker	DNA/hAT-Charlie	37480865	37482018	1299	-	.	ID="RND-6_FAMILY-3525";Tend="1158";Tstart="14";shortTE="F";uid="0c8fb271-0343-4367-8ea1-6dd79b94a1a9"
NC_040879.1	RepeatMasker	DNA/Ginger-1	34635202	34635426	627	-	.	ID="RND-6_FAMILY-4326";Tend="1743";Tstart="1505";shortTE="F";uid="b7f260b8-91d8-4fd4-93e7-5bc45d40f606"
NC_040879.1	RepeatMasker	DNA	13259505	13259630	612	-	.	ID="DNA8-31_AP";Tend="589";Tstart="462";shortTE="F";uid="504896ab-9cf5-44e4-9dc9-4c3fcb5c8859"
NC_040879.1	RepeatMasker	DNA/PIF-Harbinger	50588977	50589180	576	-	.	ID="RND-6_FAMILY-14732";Tend="1583";Tstart="1393";shortTE="F";uid="6d4c56c3-7ca3-4040-bc98-3c03531d6428"
NC_040879.1	RepeatMasker	DNA/Ginger-2	32356111	32356265	916	-	.	ID="RND-6_FAMILY-2293";Tend="1150";Tstart="993";shortTE="F";uid="62504af2-8684-4799-98b0-455897ac6983"
NC_040879.1	RepeatMasker	DNA	76800510	76800728	708	-	.	ID="dna4-2_ap";Tend="213";Tstart="2";shortTE="F";uid="4415721e-83a5-4ed2-98f9-de51ce362d95"
NC_040879.1	RepeatMasker	Unknown	17468560	17468910	638	-	.	ID="RND-5_FAMILY-1851";Tend="1584";Tstart="1258";shortTE="F";uid="518ce9cf-2c50-44bf-b3ef-9a5bf52fa304"
NC_040879.1	RepeatMasker	LINE/I-Jockey	50076942	50077102	1032	-	.	ID="RND-5_FAMILY-2677";Tend="1096";Tstart="933";shortTE="F";uid="aab92ca5-b462-4f77-9dd6-ecc2090ffa45"
NC_040879.1	RepeatMasker	DNA/Ginger-1	24218831	24219100	1565	-	.	ID="RND-1_FAMILY-66";Tend="962";Tstart="705";shortTE="F";uid="b193e1ed-f7ce-42c2-a635-a1e8b761dc3b"
NC_040879.1	RepeatMasker	Unknown	47972109	47972335	1032	-	.	ID="RND-6_FAMILY-24802";Tend="1487";Tstart="1257";shortTE="F";uid="e35587e4-794d-438d-9cf7-fd6cc5f06942"
NC_040879.1	RepeatMasker	DNA/hAT	38854509	38855025	1081	-	.	ID="DNA8-78_AP";TEgroup="ctg_3%7CDNA8-78_AP%7C9";Tend="624";Tstart="1";shortTE="F";uid="35535a5e-fcff-4201-ab25-07bea8de55ac"
NC_040879.1	RepeatMasker	Unknown	36462672	36463274	1391	-	.	ID="RND-1_FAMILY-103";Tend="1546";Tstart="923";shortTE="F";uid="003237ec-60a0-459d-85f5-327d1bf672ca"
NC_040879.1	RepeatMasker	DNA/hAT-hAT19	22834482	22834676	1103	-	.	ID="HAT-N9_AP";Tend="200";Tstart="7";shortTE="F";uid="0314c73b-32fa-4d29-b1fe-6367fbd56a43"
NC_040879.1	RepeatMasker	DNA/hAT-Blackjack	60902553	60902668	478	-	.	ID="HAT-4_PBA";Tend="5984";Tstart="5868";shortTE="F";uid="ca288062-36cd-4343-ae55-67bb611efb7b"
NC_040879.1	RepeatMasker	DNA	63739762	63740165	967	-	.	ID="DNA-TTAA-1_AP";Tend="405";Tstart="1";shortTE="F";uid="468df501-e58b-4c80-88e5-f185df51b31a"
NC_040879.1	RepeatMasker	Unknown	54073533	54073710	1325	-	.	ID="RND-6_FAMILY-115";Tend="1088";Tstart="912";shortTE="F";uid="a7febb5f-1820-43d9-bba0-210e2a524604"
NC_040879.1	RepeatMasker	Unknown	58475786	58476353	1647	-	.	ID="RND-1_FAMILY-117";Tend="1370";Tstart="771";shortTE="F";uid="c807acc4-acb5-4b44-aab7-2cb1cc486395"
NC_040879.1	RepeatMasker	DNA/hAT-hAT19	40828436	40828586	419	-	.	ID="RND-4_FAMILY-641";Tend="1514";Tstart="1351";shortTE="F";uid="c9341ab9-1216-4023-b7ea-b996fa81b640"
NC_040879.1	RepeatMasker	Unknown	12387831	12388370	1037	-	.	ID="RND-5_FAMILY-3670";TEgroup="ctg_3%7CRND-5_FAMILY-3670%7C2";Tend="1388";Tstart="741";shortTE="F";uid="64e007a0-0d62-405e-9d1a-06a6a2152372"
NC_040879.1	RepeatMasker	DNA	18010006	18010285	1312	-	.	ID="DNA-TTAA-1_AP";Tend="423";Tstart="163";shortTE="F";uid="bd139d49-ac64-4b00-b80e-18d77b722ea4"
NC_040879.1	RepeatMasker	DNA/Ginger-1	4374805	4374981	939	-	.	ID="RND-6_FAMILY-4326";Tend="1960";Tstart="1805";shortTE="F";uid="de191757-6335-4e0a-9b07-1feb8a43f82f"
NC_040879.1	RepeatMasker	Retroposon?	71143066	71143208	481	-	.	ID="SINE2-1_AP";Tend="1768";Tstart="1627";shortTE="F";uid="65d58777-0889-4d1e-8ac9-e38b8f70dcd3"
NC_040879.1	RepeatMasker	DNA	67787613	67787752	577	-	.	ID="DNA-TTAA-1_AP";Tend="146";Tstart="6";shortTE="F";uid="7ccfeb94-bdbd-4657-b118-f5bf79f08cfb"
NC_040879.1	RepeatMasker	DNA/hAT-Tip100	3159829	3159948	526	-	.	ID="RND-6_FAMILY-7099";Tend="1132";Tstart="1000";shortTE="F";uid="0ac35275-7350-48a7-8c20-7b2425cec14b"
NC_040879.1	RepeatMasker	DNA	32093827	32094246	1813	-	.	ID="DNAX-2_AP";Tend="466";Tstart="1";shortTE="F";uid="79b14495-831e-47fb-90d2-202209af1068"
NC_040879.1	RepeatMasker	DNA/hAT-hAT19	51785395	51785851	895	-	.	ID="RND-5_FAMILY-153";TEgroup="ctg_3%7CRND-5_FAMILY-153%7C5";Tend="1368";Tstart="1010";shortTE="F";uid="ea9ef962-22bc-4c6d-8ba2-c84c75616681"
NC_040879.1	RepeatMasker	DNA	47163954	47164225	773	-	.	ID="dna4-2_ap";Tend="761";Tstart="499";shortTE="F";uid="5eeef4fe-0697-4c69-88f1-c40c53b8149c"
NC_040879.1	RepeatMasker	Unknown	36795563	36795970	613	-	.	ID="RND-4_FAMILY-94";Tend="1328";Tstart="909";shortTE="F";uid="9e857899-e7a7-4244-9ea5-944320efa897"
NC_040879.1	RepeatMasker	Retroposon?	20128371	20128745	469	-	.	ID="SINE2-1_AP";Tend="1203";Tstart="848";shortTE="F";uid="a11a0b87-f86d-42b7-ba05-c7b9e9c58c29"
NC_040879.1	RepeatMasker	Unknown	58568012	58568139	691	-	.	ID="RND-6_FAMILY-8563";Tend="1889";Tstart="1758";shortTE="F";uid="4d3431db-6987-4cc0-acbe-56589d9d606d"
NC_040879.1	RepeatMasker	LINE/I-Jockey	39461764	39463384	2879	-	.	ID="RND-5_FAMILY-1919";Tend="2016";Tstart="460";shortTE="F";uid="ada64b57-1f1f-4a84-b4e9-f9e25c1703dc"
NC_040879.1	RepeatMasker	DNA/Ginger-1	42083000	42083817	4171	-	.	ID="RND-6_FAMILY-4326";Tend="1768";Tstart="933";shortTE="F";uid="9fdccd3e-ca1b-44f5-8e6d-b0d2d4dadeca"
NC_040879.1	RepeatMasker	DNA/Ginger-1	24191735	24193237	10362	-	.	ID="RND-1_FAMILY-66";Tend="2321";Tstart="856";shortTE="F";uid="6f9ecf81-251b-4a75-ae3b-7f8a1bb77287"
NC_040879.1	RepeatMasker	DNA	17607755	17608089	1786	-	.	ID="DNA-TTAA-1_AP";Tend="344";Tstart="1";shortTE="F";uid="db8bcca5-231e-4098-aeb7-0131e95affec"
NC_040879.1	RepeatMasker	Unknown	14775572	14775694	804	-	.	ID="RND-6_FAMILY-151";Tend="2640";Tstart="2517";shortTE="F";uid="7522d58f-dc98-431b-a905-14eec468b2ea"
NC_040879.1	RepeatMasker	DNA/TcMar-Tc1	1785373	1786788	10616	-	.	ID="RND-6_FAMILY-10769";Tend="2259";Tstart="870";shortTE="F";uid="f2148c52-5a3a-4a2d-b87b-429dfbf5b1e7"
NC_040879.1	RepeatMasker	LINE/I-Jockey	41988303	41988576	2038	-	.	ID="RND-5_FAMILY-2677";Tend="1362";Tstart="1093";shortTE="F";uid="be0054c8-289e-4594-841f-78564eda37c5"
NC_040879.1	RepeatMasker	Unknown	27788995	27789844	417	-	.	ID="RND-6_FAMILY-4453";TEgroup="ctg_3%7CRND-6_FAMILY-4453%7C3";Tend="1782";Tstart="790";shortTE="T";uid="6828aad9-9104-4530-b617-7d8a2875e12a"
NC_040879.1	RepeatMasker	Unknown	43980031	43980170	542	-	.	ID="RND-4_FAMILY-731";Tend="1560";Tstart="1427";shortTE="F";uid="e32fc8fe-f472-4fe3-b179-5c21124dfc29"
NC_040879.1	RepeatMasker	DNA/MULE-MuDR	56273953	56274110	803	-	.	ID="RND-6_FAMILY-2135";Tend="1675";Tstart="1506";shortTE="F";uid="1632a340-3802-4493-931b-f61a0028fe26"
NC_040879.1	RepeatMasker	DNA/Merlin	61989673	61989937	416	-	.	ID="HALYOMORPHA_HALYS-5_FAMILY-9382";Tend="619";Tstart="357";shortTE="F";uid="b0edf8fe-838a-4293-bfc8-532e38df7f71"
NC_040879.1	RepeatMasker	Unknown	36086423	36086558	763	-	.	ID="RND-6_FAMILY-2138";Tend="4618";Tstart="4486";shortTE="F";uid="2ade9d0b-751f-461e-998f-2de153aabb81"
NC_040879.1	RepeatMasker	Retroposon?	63554022	63554235	400	-	.	ID="SINE2-1_AP";Tend="1140";Tstart="914";shortTE="F";uid="cd7f2841-cd54-4caa-9c6e-3865d6673560"
NC_040879.1	RepeatMasker	DNA/Ginger-2	5227002	5227359	536	-	.	ID="GINGER2-1_LMI";Tend="2810";Tstart="2452";shortTE="F";uid="048eb043-4c04-4f07-8af3-0218c356bb74"
NC_040879.1	RepeatMasker	DNA	71920953	71921209	456	-	.	ID="TTAA2D_AP";Tend="260";Tstart="15";shortTE="F";uid="b437eea8-51dd-4d48-860f-3ec00f9b36e4"
NC_040879.1	RepeatMasker	DNA	21274969	21275082	748	-	.	ID="ttaa2c_ap";Tend="339";Tstart="226";shortTE="F";uid="e25042b5-de72-43ce-837d-5dbc6a25f887"
NC_040879.1	RepeatMasker	DNA/Kolobok-E	13381612	13381912	1099	-	.	ID="RND-5_FAMILY-3544";Tend="1234";Tstart="927";shortTE="F";uid="dde79431-76aa-4b96-8e3c-730086fe3adf"
NC_040879.1	RepeatMasker	DNA/hAT	30004497	30004668	575	-	.	ID="DNA8-78_AP";Tend="179";Tstart="1";shortTE="F";uid="4437ed58-1fb0-4a17-906f-e678498036a5"
NC_040879.1	RepeatMasker	Unknown	38445501	38446006	3370	-	.	ID="RND-5_FAMILY-16058";Tend="1585";Tstart="947";shortTE="F";uid="5426805b-3bf8-4ad1-a2c7-f88098d62f35"
NC_040879.1	RepeatMasker	Unknown	16006883	16008098	5143	-	.	ID="RND-5_FAMILY-890";TEgroup="ctg_3%7CRND-5_FAMILY-890%7C28";Tend="2271";Tstart="312";shortTE="F";uid="71510c9b-016c-4365-b3b5-7406405163aa"
NC_040879.1	RepeatMasker	Unknown	24999121	24999366	1050	-	.	ID="RND-6_FAMILY-9816";Tend="1422";Tstart="1176";shortTE="F";uid="ee6c3192-2622-4f13-bfdb-be972383f551"
NC_040879.1	RepeatMasker	DNA/hAT-Tip100	58655487	58656950	10001	-	.	ID="RND-6_FAMILY-10394";Tend="2127";Tstart="663";shortTE="F";uid="fa049a7f-1f49-4277-bf0a-2400760619e5"
NC_040879.1	RepeatMasker	Unknown	16408360	16409102	2187	-	.	ID="RND-1_FAMILY-0";TEgroup="ctg_3%7CRND-1_FAMILY-0%7C2";Tend="6795";Tstart="5696";shortTE="F";uid="2b461d68-5b29-4807-9211-074cf7049f4f"
NC_040879.1	RepeatMasker	Unknown	21339348	21339495	429	-	.	ID="RND-5_FAMILY-7944";Tend="1353";Tstart="1196";shortTE="F";uid="50dd5283-ed2c-4c90-af8d-2a176174747d"
NC_040879.1	RepeatMasker	DNA/TcMar-Tigger	45395235	45395756	1027	-	.	ID="DNA2-8_AP";TEgroup="ctg_3%7CDNA2-8_AP%7C1";Tend="765";Tstart="1";shortTE="F";uid="738d7037-6480-4e77-a41e-484d51ff22c0"
NC_040879.1	RepeatMasker	Unknown	34091537	34091902	1816	-	.	ID="RND-6_FAMILY-7670";Tend="1263";Tstart="904";shortTE="F";uid="4a1e8467-be11-4654-9a38-ad64a55aab2a"
NC_040879.1	RepeatMasker	DNA	50394934	50395366	1826	-	.	ID="DNA-TTAA-1_AP";Tend="423";Tstart="1";shortTE="F";uid="53480c58-7f06-4210-9f2d-7dee5caee5cf"
NC_040879.1	RepeatMasker	Unknown	10044854	10045272	1386	-	.	ID="RND-5_FAMILY-1441";Tend="1025";Tstart="743";shortTE="F";uid="3e6b0661-bb26-4444-9421-14e8b0a0aa5c"
NC_040879.1	RepeatMasker	Unknown	70339177	70340801	2864	-	.	ID="RND-5_FAMILY-3607";Tend="7021";Tstart="4223";shortTE="F";uid="682f6205-6d6f-4cf6-9b4a-c0f1728ca83b"
NC_040879.1	RepeatMasker	DNA/Kolobok-E	61089483	61090748	3443	-	.	ID="RND-6_FAMILY-186";Tend="1918";Tstart="701";shortTE="F";uid="03c0ce2b-eb8e-4ae9-9da5-750455be8746"
NC_040879.1	RepeatMasker	LINE/I-Jockey	28069232	28069639	1194	-	.	ID="RND-5_FAMILY-1919";Tend="677";Tstart="289";shortTE="F";uid="223ff7ee-4653-4160-8a0c-739bb86f68c2"
NC_040879.1	RepeatMasker	LINE/L2	5270038	5270266	697	-	.	ID="RND-5_FAMILY-2243";Tend="1143";Tstart="919";shortTE="F";uid="4e4d154e-9e7c-4810-80a5-aeb4f9b061de"
NC_040879.1	RepeatMasker	DNA/Kolobok-E	41477243	41477482	529	-	.	ID="KOLOBOKE-2_AP";Tend="1346";Tstart="1120";shortTE="F";uid="0c0f7ed1-b0b6-40f6-a5cf-bdc6dc2976c2"
NC_040879.1	RepeatMasker	LINE/L2	67285540	67285667	418	-	.	ID="L2-13_HMEL";Tend="3140";Tstart="3017";shortTE="F";uid="e928da8d-258c-4d1b-829a-2a9d4f8798a0"
NC_040879.1	RepeatMasker	Retroposon?	12867940	12868320	495	-	.	ID="SINE2-1_AP";Tend="1384";Tstart="999";shortTE="F";uid="2a11bfba-102e-4a54-95d1-632a02c0fd13"
NC_040879.1	RepeatMasker	Unknown	55461955	55462189	785	-	.	ID="RND-5_FAMILY-1546";Tend="1417";Tstart="1155";shortTE="F";uid="503a6717-fb4d-4897-99a1-b71321ec6855"
NC_040879.1	RepeatMasker	DNA/hAT-Ac	41184715	41185275	1419	-	.	ID="RND-5_FAMILY-2357";TEgroup="ctg_3%7CRND-5_FAMILY-2357%7C1";Tend="1715";Tstart="960";shortTE="F";uid="039bf8ef-f74a-4aa3-96b4-3c7230c5881b"
NC_040879.1	RepeatMasker	DNA/hAT	72659143	72659406	674	-	.	ID="RND-5_FAMILY-4329";Tend="1149";Tstart="929";shortTE="F";uid="b2923fcd-c51f-48e5-86a8-a4311638a7ab"
NC_040879.1	RepeatMasker	DNA/hAT-hAT19	49247807	49248385	1779	-	.	ID="rnd-6_family-134";Tend="1322";Tstart="871";shortTE="F";uid="24132795-0534-4b34-acc5-3c085e1fa646"
NC_040879.1	RepeatMasker	DNA/hAT-hAT19	71210633	71210788	1002	-	.	ID="RND-6_FAMILY-16104";Tend="989";Tstart="827";shortTE="F";uid="8c93bff6-e39e-443b-bfe6-2f571d6dc590"
NC_040879.1	RepeatMasker	DNA	23569718	23569957	545	-	.	ID="TTAA25_AP";Tend="451";Tstart="200";shortTE="F";uid="911e83ca-193d-4172-a5ed-631935de5633"
NC_040879.1	RepeatMasker	LTR/Gypsy	73854333	73855674	7209	-	.	ID="RND-6_FAMILY-14268";Tend="1417";Tstart="113";shortTE="F";uid="c8be9aa1-3cc6-4c97-b7e0-ffb837c73477"
NC_040879.1	RepeatMasker	DNA	71754224	71754484	734	-	.	ID="ttaa3b_ap";Tend="405";Tstart="125";shortTE="F";uid="c0d53f93-4f9f-41a2-81f3-0173525f2b2e"
NC_040879.1	RepeatMasker	DNA/TcMar-m44?	69354029	69354210	610	-	.	ID="DNA4-9B_AP";Tend="185";Tstart="2";shortTE="F";uid="57612832-6981-425f-8fa9-56dc78239a66"
NC_040879.1	RepeatMasker	Retroposon?	34922918	34923459	697	-	.	ID="SINE2-1_AP";Tend="1300";Tstart="786";shortTE="F";uid="6f82970c-f078-4682-b2c8-ea2c56f5367a"
NC_040879.1	RepeatMasker	Unknown	1350359	1351954	4592	-	.	ID="RND-5_FAMILY-890";TEgroup="ctg_3%7CRND-5_FAMILY-890%7C3";Tend="2233";Tstart="1325";shortTE="F";uid="01b95f13-85da-47fd-b781-631f42311a62"
NC_040879.1	RepeatMasker	Unknown	20397005	20397382	1621	-	.	ID="RND-6_FAMILY-11678";Tend="1314";Tstart="896";shortTE="F";uid="6e662f0a-2578-4b52-8dd2-d6cc55f33f9d"
NC_040879.1	RepeatMasker	Unknown	45743397	45743987	3747	-	.	ID="RND-1_FAMILY-111";Tend="1549";Tstart="956";shortTE="F";uid="8a9d50ed-8a7e-4238-b2cd-a88da9823601"
NC_040879.1	RepeatMasker	Unknown	39983121	39983252	426	-	.	ID="RND-6_FAMILY-4176";Tend="1669";Tstart="1556";shortTE="F";uid="b68fdeb9-ccc0-438f-8cae-d25f7497972b"
NC_040879.1	RepeatMasker	DNA	19886972	19887463	477	-	.	ID="dna4-2_ap";TEgroup="ctg_3%7Cdna4-2_ap%7C2";Tend="678";Tstart="1";shortTE="F";uid="b18eba08-9f51-4008-9bf0-a9b1388b2e4a"
NC_040879.1	RepeatMasker	Unknown	53472445	53472907	1716	-	.	ID="RND-6_FAMILY-9875";TEgroup="ctg_3%7CRND-6_FAMILY-9875%7C11";Tend="1723";Tstart="544";shortTE="F";uid="0bd5b3b2-4e52-4e5b-9ecd-5f835b5cb7a5"
NC_040879.1	RepeatMasker	Unknown	11084026	11084351	1700	-	.	ID="RND-1_FAMILY-72";Tend="1315";Tstart="1002";shortTE="F";uid="2fa5dd3c-cdb0-465d-a079-497003f31940"
NC_040879.1	RepeatMasker	Unknown	54377647	54377747	491	-	.	ID="RND-5_FAMILY-3670";Tend="1296";Tstart="1200";shortTE="F";uid="21bc5d25-e3f3-4948-bb84-88bab8faa365"
NC_040879.1	RepeatMasker	Unknown	53340350	53340780	2849	-	.	ID="RND-1_FAMILY-91";Tend="1352";Tstart="918";shortTE="F";uid="0106397a-ee92-4aef-a5a3-ccc906d00193"
NC_040879.1	RepeatMasker	DNA	28646958	28647219	916	-	.	ID="DNA4-3_AP";Tend="472";Tstart="207";shortTE="F";uid="b61ffc55-09c5-4ae1-aacd-dc4c0abe92aa"
NC_040879.1	RepeatMasker	DNA/hAT-hAT19	20079080	20079608	1854	-	.	ID="RND-6_FAMILY-3027";Tend="1523";Tstart="919";shortTE="F";uid="52f746bf-6ae1-4d1a-af81-335646ff5b06"
NC_040879.1	RepeatMasker	DNA/hAT-Charlie	53887445	53887768	1644	-	.	ID="RND-5_FAMILY-1455";Tend="1268";Tstart="934";shortTE="F";uid="f27404e6-915e-424c-9a7b-832d0ef63352"
NC_040879.1	RepeatMasker	DNA	24817816	24817993	478	-	.	ID="TTAA27_AP";Tend="212";Tstart="44";shortTE="F";uid="b725bc04-5195-4385-a6a6-d9f8a0ec91bd"
NC_040879.1	RepeatMasker	Retroposon?	22024781	22025393	733	-	.	ID="SINE2-1_AP";Tend="1427";Tstart="847";shortTE="F";uid="dabaf05c-d3bd-4437-889c-e8472686205e"
NC_040879.1	RepeatMasker	Unknown	1422727	1423080	535	-	.	ID="RND-6_FAMILY-5560";Tend="2391";Tstart="2021";shortTE="F";uid="ce6ef6fd-2a65-48b9-b8af-86b994a11e4c"
NC_040879.1	RepeatMasker	Retroposon?	732418	732652	436	-	.	ID="SINE2-2_AP";Tend="250";Tstart="1";shortTE="F";uid="83d74696-7732-4f15-80c3-1b183c42321c"
NC_040879.1	RepeatMasker	DNA/MULE-MuDR	58197439	58197594	667	-	.	ID="RND-1_FAMILY-86";Tend="2680";Tstart="2377";shortTE="F";uid="b482264e-06c7-4223-a2d6-75e90cb56b5b"
NC_040879.1	RepeatMasker	Unknown	58604197	58604720	1072	-	.	ID="RND-5_FAMILY-1273";Tend="788";Tstart="316";shortTE="F";uid="8a0cfea7-b605-456b-bf97-5c0b352b50f6"
NC_040879.1	RepeatMasker	DNA/Kolobok-E	48181779	48181898	455	-	.	ID="KOLOBOKE-2_AP";Tend="1246";Tstart="1124";shortTE="F";uid="e549d8b9-af70-4e9c-9448-e7d53c56ebc2"
NC_040879.1	RepeatMasker	DNA	25803126	25803470	1019	-	.	ID="DNA8-70_AP";Tend="534";Tstart="240";shortTE="F";uid="0a267885-918b-43ad-97cb-783268fb56cb"
NC_040879.1	RepeatMasker	DNA	38591965	38592435	1571	-	.	ID="TTAA18_AP";Tend="527";Tstart="3";shortTE="F";uid="75cf3b12-8165-4773-bb63-d9aad0aa10b4"
NC_040879.1	RepeatMasker	DNA/MULE-MuDR	16432566	16432855	480	-	.	ID="MUDR7X_AP";Tend="1588";Tstart="1294";shortTE="F";uid="3aae74fd-06e1-4faa-b000-760fed019968"
NC_040879.1	RepeatMasker	DNA/Ginger-2	42656186	42656365	403	-	.	ID="GINGER2-N2_AP";Tend="558";Tstart="381";shortTE="F";uid="e8542952-9697-42c4-b046-0b14432321fd"
NC_040879.1	RepeatMasker	DNA/hAT-hAT19	37626132	37626275	721	-	.	ID="RND-6_FAMILY-6086";Tend="1111";Tstart="959";shortTE="F";uid="00868034-6dcf-4f15-aa48-a7e3da198d0c"
NC_040879.1	RepeatMasker	Unknown	76717062	76719125	57835	-	.	ID="RND-5_FAMILY-3607";Tend="285";Tstart="222";shortTE="F";uid="421607e4-2c98-4367-88fe-043c37bd873e"
NC_040879.1	RepeatMasker	Retroposon?	33614941	33615150	400	-	.	ID="SINE2-1_AP";Tend="460";Tstart="235";shortTE="F";uid="12cf8a60-97cf-44d2-bc29-1dd2de72d811"
NC_040879.1	RepeatMasker	DNA	12022491	12022662	912	-	.	ID="TTAA3_AP";Tend="186";Tstart="21";shortTE="F";uid="488c10ec-786c-43df-ba75-5caec3f53e6e"
NC_040879.1	RepeatMasker	DNA	27916296	27916802	2371	-	.	ID="TTAAC_AP";Tend="434";Tstart="1";shortTE="F";uid="0d747ec6-ba5b-4bc2-8ba6-2cc93d4cd364"
NC_040879.1	RepeatMasker	Unknown	7371816	7372120	1783	-	.	ID="RND-6_FAMILY-1261";Tend="830";Tstart="526";shortTE="F";uid="b78af391-c4fc-41a5-b5ed-15c50894478c"
NC_040879.1	RepeatMasker	DNA/Kolobok-E	55373268	55373387	519	-	.	ID="RND-5_FAMILY-3348";Tend="2091";Tstart="1967";shortTE="F";uid="a46a53fa-5557-4074-846f-b511fbd79299"
NC_040879.1	RepeatMasker	DNA/Ginger-1	39673290	39673636	441	-	.	ID="RND-6_FAMILY-4326";Tend="1958";Tstart="1578";shortTE="F";uid="526ff577-3ebd-425c-8e0b-36899bcdd62c"
NC_040879.1	RepeatMasker	DNA	1619986	1620331	1836	-	.	ID="RND-6_FAMILY-16396";Tend="1307";Tstart="970";shortTE="F";uid="46744e41-44cc-43a5-b938-88308408ef9b"
NC_040879.1	RepeatMasker	RC/Helitron	55810714	55811003	1623	-	.	ID="RND-5_FAMILY-1534";Tend="1307";Tstart="997";shortTE="F";uid="893ec5fe-663d-4894-b681-f1b2b8e34870"
NC_040879.1	RepeatMasker	Unknown	57888047	57888573	3378	-	.	ID="RND-1_FAMILY-135";Tend="1503";Tstart="951";shortTE="F";uid="bdeb35f2-7687-46f5-af00-4a1ce553963b"
NC_040879.1	RepeatMasker	DNA/hAT-Tip100	74186596	74186965	1986	-	.	ID="RND-6_FAMILY-128";Tend="1240";Tstart="889";shortTE="F";uid="73e2944e-f785-41f6-b281-ea2f1527c8d3"
NC_040879.1	RepeatMasker	DNA/Kolobok-E	13061328	13061667	1812	-	.	ID="RND-5_FAMILY-3544";Tend="1670";Tstart="1341";shortTE="F";uid="0dd2f720-30a8-4644-836b-623850d35029"
NC_040879.1	RepeatMasker	DNA	60673022	60673358	1708	-	.	ID="DNA-TTAA-1_AP";Tend="423";Tstart="79";shortTE="F";uid="04ffc0bb-b650-447f-8149-69b090b97165"
NC_040879.1	RepeatMasker	RC/Helitron	49483567	49484147	3653	-	.	ID="RND-6_FAMILY-114";Tend="1349";Tstart="767";shortTE="F";uid="f09463a3-d54c-4189-a705-6a0be1d0aa3d"
NC_040879.1	RepeatMasker	DNA/MULE-MuDR	50887180	50887325	412	-	.	ID="MUDR7X_AP";Tend="414";Tstart="229";shortTE="F";uid="3eab7a12-0cc4-4136-a23b-e4df834a7707"
NC_040879.1	RepeatMasker	DNA/hAT-hAT19	24017819	24018010	400	-	.	ID="RND-5_FAMILY-1106";Tend="1455";Tstart="1292";shortTE="F";uid="69b09753-b5bb-4edb-9b29-912009d5b5fd"
NC_040879.1	RepeatMasker	DNA	66069622	66070030	1715	-	.	ID="DNAX-2_AP";Tend="465";Tstart="1";shortTE="F";uid="69a67c84-2148-4890-b826-45b942462d92"
NC_040879.1	RepeatMasker	DNA/TcMar-Tc1	36216929	36217136	615	-	.	ID="RND-6_FAMILY-9775";Tend="1067";Tstart="853";shortTE="F";uid="00c7deed-47ba-45c0-a555-fdb869fd466f"
NC_040879.1	RepeatMasker	DNA/Ginger-1	58657530	58658345	5129	-	.	ID="RND-6_FAMILY-4326";Tend="1934";Tstart="1127";shortTE="F";uid="5540072e-9380-4095-91ad-98aab998c783"
NC_040879.1	RepeatMasker	DNA/TcMar-Mariner	51290211	51290587	2589	-	.	ID="RND-5_FAMILY-13321";Tend="1355";Tstart="992";shortTE="F";uid="bbb42099-7b79-4eb6-9de3-e904a4300eea"
NC_040879.1	RepeatMasker	DNA/Ginger-1	42052332	42052805	2466	-	.	ID="RND-6_FAMILY-4326";Tend="1491";Tstart="954";shortTE="F";uid="7e9b2af5-f17a-4fc6-adaa-6e078c85e883"
NC_040879.1	RepeatMasker	DNA	44231623	44231953	833	-	.	ID="TTAA2D_AP";Tend="377";Tstart="47";shortTE="F";uid="d0c4ff3a-b4db-42ed-9d83-5891af7486f9"
NC_040879.1	RepeatMasker	DNA/hAT	53070130	53070416	461	-	.	ID="RND-1_FAMILY-52";Tend="1263";Tstart="947";shortTE="F";uid="e232e5e0-73db-4014-bea3-0cc8164d9cac"
NC_040879.1	RepeatMasker	LINE/I-Jockey	4495042	4495366	486	-	.	ID="JOCKEY-2_RPR";Tend="1308";Tstart="986";shortTE="F";uid="dd95520f-ab4e-404b-aa0f-b3df9e2debb9"
NC_040879.1	RepeatMasker	DNA	23516175	23516275	510	-	.	ID="dna4-2_ap";Tend="769";Tstart="664";shortTE="F";uid="ade78ec8-976e-48dd-9e9b-68a39cacfd68"
NC_040879.1	RepeatMasker	DNA/hAT-Tip100	65989316	65990054	4952	-	.	ID="RND-6_FAMILY-12456";Tend="1571";Tstart="787";shortTE="F";uid="889ac42a-6598-4ab6-abae-2b8785451315"
NC_040879.1	RepeatMasker	Retroposon?	8150218	8150751	903	-	.	ID="SINE2-2_AP";Tend="568";Tstart="1";shortTE="F";uid="918e59cd-9bd3-4d20-ae75-ad8023e2ce31"
NC_040879.1	RepeatMasker	DNA/Kolobok-T2	50303284	50304444	4548	-	.	ID="RND-6_FAMILY-1323";Tend="1626";Tstart="474";shortTE="F";uid="99b03a54-5eaf-4a40-aef4-d8f7bd59d6b7"
NC_040879.1	RepeatMasker	DNA	29953789	29954414	3234	-	.	ID="RND-6_FAMILY-1458";Tend="1870";Tstart="1260";shortTE="F";uid="ed690c3a-d887-42b9-8141-cc45a922bf8d"
NC_040879.1	RepeatMasker	DNA/hAT-Tip100	42196452	42197016	1608	-	.	ID="DNA8-107_AP";Tend="694";Tstart="103";shortTE="F";uid="3704268d-2900-4e7d-88ad-baa5a0954ee7"
NC_040879.1	RepeatMasker	DNA	55796239	55796449	992	-	.	ID="DNA8-29_AP";Tend="771";Tstart="569";shortTE="F";uid="05511cc3-3778-4729-a686-10b12abc9b73"
NC_040879.1	RepeatMasker	Unknown	1326031	1326460	963	-	.	ID="RND-6_FAMILY-5560";Tend="1594";Tstart="1197";shortTE="F";uid="9f9ce340-4ada-4b42-bc4a-ed730bfdd47a"
NC_040879.1	RepeatMasker	DNA/MULE-MuDR	49894695	49895117	1101	-	.	ID="RND-6_FAMILY-3229";Tend="2223";Tstart="1777";shortTE="F";uid="80e6eeae-5075-48ed-aed8-52fdace102ac"
NC_040879.1	RepeatMasker	DNA	14800931	14801131	433	-	.	ID="ttaa3b_ap";Tend="357";Tstart="164";shortTE="F";uid="8ef2bbc3-143f-4a06-b219-93318b0de9e7"
NC_040879.1	RepeatMasker	DNA/hAT	54765504	54765780	747	-	.	ID="DNA8-76_AP";TEgroup="ctg_3%7CDNA8-76_AP%7C8";Tend="455";Tstart="1";shortTE="F";uid="03664cb1-2b8b-45bb-bf4d-fd41cfb0b38a"
NC_040879.1	RepeatMasker	DNA	59018381	59018655	670	-	.	ID="dna4-2_ap";Tend="271";Tstart="7";shortTE="F";uid="3aa69b8b-c5aa-48ba-bdbf-d7915fe89e1e"
NC_040879.1	RepeatMasker	Unknown	69471164	69471335	605	-	.	ID="RND-6_FAMILY-7807";Tend="248";Tstart="108";shortTE="F";uid="dc8847c2-eba3-4330-8b3b-ebbb7636a147"
NC_040879.1	RepeatMasker	DNA	11773554	11773698	473	-	.	ID="TTAA18_AP";Tend="556";Tstart="402";shortTE="F";uid="df50b9a8-4c32-48df-bb56-cfb495fc15f3"
NC_040879.1	RepeatMasker	DNA/PIF-Harbinger	7793568	7793848	470	-	.	ID="ISL2EU-7_CFL";Tend="1677";Tstart="1400";shortTE="F";uid="8c545e40-3137-4130-9da5-7000dd42fbb0"
NC_040879.1	RepeatMasker	DNA/Ginger-1	3052101	3052758	3935	-	.	ID="RND-6_FAMILY-4326";Tend="1959";Tstart="1297";shortTE="F";uid="bb17e2e4-6cdc-4629-af53-b3308f3626f7"
NC_040879.1	RepeatMasker	DNA	35808779	35809149	953	-	.	ID="TTAA8_AP";Tend="429";Tstart="46";shortTE="F";uid="565710d3-7f0e-4405-8d7c-95b32b75f88e"
NC_040879.1	RepeatMasker	DNA/hAT-Ac	12250451	12251880	8497	-	.	ID="RND-6_FAMILY-6043";Tend="1892";Tstart="390";shortTE="F";uid="0de3a1ab-dc77-4f19-802b-2fd3207dabe8"
NC_040879.1	RepeatMasker	Unknown	42311863	42312455	2434	-	.	ID="RND-6_FAMILY-14942";Tend="1325";Tstart="761";shortTE="F";uid="d1af3183-17d5-4557-aba9-a9abafb0ccbc"
NC_040879.1	RepeatMasker	DNA	20470421	20470737	447	-	.	ID="DNA4-3_AP";Tend="636";Tstart="361";shortTE="F";uid="ee0234fb-1af9-4216-8905-f409919168bc"
NC_040879.1	RepeatMasker	DNA/hAT-hAT19	64575487	64575747	674	-	.	ID="DNA8-64B_AP";Tend="285";Tstart="1";shortTE="F";uid="089ff83a-cd0b-4db1-b66d-739fd3b2a73e"
NC_040879.1	RepeatMasker	Unknown	76354262	76356002	13020	-	.	ID="RND-6_FAMILY-5560";Tend="3331";Tstart="1592";shortTE="F";uid="08b7c56f-21a3-4dab-af25-ce3015c295fd"
NC_040879.1	RepeatMasker	DNA/Ginger-2	15063770	15063917	597	-	.	ID="RND-6_FAMILY-15125";Tend="908";Tstart="779";shortTE="F";uid="a3783775-d39c-44e6-a9aa-786ef062fc42"
NC_040879.1	RepeatMasker	DNA	38883981	38884110	524	-	.	ID="TTAA8_AP";Tend="438";Tstart="306";shortTE="F";uid="f517daaa-73e4-486a-95a6-554d593bdbc3"
NC_040879.1	RepeatMasker	Unknown	71383931	71384611	705	-	.	ID="RND-5_FAMILY-870";Tend="1310";Tstart="666";shortTE="F";uid="8f0bff18-c8c1-4c0c-a328-b0e05ec2f89f"
NC_040879.1	RepeatMasker	Retroposon?	73909989	73910501	696	-	.	ID="SINE2-1_AP";Tend="992";Tstart="489";shortTE="F";uid="89206d74-2b69-4465-853d-840d6181b5af"
NC_040879.1	RepeatMasker	DNA/hAT-Ac	48295787	48295947	599	-	.	ID="DNA8-93_AP";Tend="240";Tstart="85";shortTE="F";uid="a2d6fddf-b480-410a-8089-3f7361796750"
NC_040879.1	RepeatMasker	DNA	40618716	40618894	436	-	.	ID="ttaa2c_ap";Tend="401";Tstart="225";shortTE="F";uid="0d10f28b-1111-4a26-840c-8de631857cd7"
NC_040879.1	RepeatMasker	DNA/hAT-Tip100	51607333	51607440	430	-	.	ID="DNA8-89_AP";Tend="113";Tstart="1";shortTE="F";uid="3e1d6c15-299e-4832-86d6-1ab789317762"
NC_040879.1	RepeatMasker	Unknown	76728302	76729867	3682	-	.	ID="RND-1_FAMILY-3";Tend="3148";Tstart="274";shortTE="F";uid="d1dc37f1-c2d2-45cc-98f3-ed7bcfa65fe4"
NC_040879.1	RepeatMasker	Unknown	28252571	28252739	1149	-	.	ID="RND-1_FAMILY-123";Tend="1140";Tstart="954";shortTE="F";uid="16bcb5ad-a92f-49d8-ac44-87d657c500c2"
NC_040879.1	RepeatMasker	DNA/Sola-1	30067058	30067565	906	-	.	ID="SOLA1-3_LMI";Tend="2557";Tstart="2049";shortTE="F";uid="5316ddfb-0de8-4824-ab7c-49a8a6c6edc9"
NC_040879.1	RepeatMasker	DNA/Kolobok-E	71133422	71133876	1645	-	.	ID="KOLOBOKE-2_AP";Tend="537";Tstart="112";shortTE="F";uid="16c1e3d0-c13d-4db0-b47b-af590c432107"
NC_040879.1	RepeatMasker	DNA/hAT-hAT19	38698978	38699191	1149	-	.	ID="DNA8-97_AP";Tend="224";Tstart="1";shortTE="F";uid="b76637c4-1e00-42d0-84e5-a570a3b8439d"
NC_040879.1	RepeatMasker	DNA/Kolobok-E	55716948	55717088	462	-	.	ID="RND-6_FAMILY-13774";Tend="2389";Tstart="2238";shortTE="F";uid="94af4a44-627f-4673-bbf3-b342dfab1afb"
NC_040879.1	RepeatMasker	DNA	65926840	65927021	482	-	.	ID="RND-5_FAMILY-493";Tend="1340";Tstart="1152";shortTE="F";uid="b75c58a5-0504-4a86-895b-5ff256bab9ab"
NC_040879.1	RepeatMasker	DNA/hAT-hAT19	58239044	58239199	522	-	.	ID="RND-6_FAMILY-6322";Tend="951";Tstart="794";shortTE="F";uid="2c1a4d49-fbf7-4ff8-9922-bedd04baafbc"
NC_040879.1	RepeatMasker	DNA/hAT-Tip100	9031523	9031835	1286	-	.	ID="RND-6_FAMILY-22210";Tend="1656";Tstart="1329";shortTE="F";uid="d45fca0e-1ecc-43b9-a3ca-8ad9615849c1"
NC_040879.1	RepeatMasker	DNA	28953816	28954025	586	-	.	ID="ttaa2c_ap";Tend="406";Tstart="190";shortTE="F";uid="33b0679c-69a5-450c-ba01-f1d9f11ea151"
NC_040879.1	RepeatMasker	DNA	3750470	3750685	650	-	.	ID="DNA4-3_AP";Tend="637";Tstart="393";shortTE="F";uid="e4a8121f-1ac9-4adf-8d58-0af73e0ffc87"
NC_040879.1	RepeatMasker	Unknown	73212178	73212348	1075	-	.	ID="RND-1_FAMILY-128";Tend="1126";Tstart="944";shortTE="F";uid="6088d7a3-a129-4696-b732-da493fbddde6"
NC_040879.1	RepeatMasker	DNA/MULE-MuDR	21591339	21591481	787	-	.	ID="RND-5_FAMILY-3";Tend="1480";Tstart="1340";shortTE="F";uid="63a20278-57f1-4abf-93f0-783d40c1c7b9"
NC_040879.1	RepeatMasker	DNA	72154579	72154989	1947	-	.	ID="ttaa4c_ap";Tend="420";Tstart="13";shortTE="F";uid="013fb82d-04d9-4783-872f-22fb942b2275"
NC_040879.1	RepeatMasker	DNA/hAT-hAT19	17825630	17825991	1355	-	.	ID="HAT-N6B_AP";Tend="386";Tstart="4";shortTE="F";uid="cc92b18b-5ef7-40b2-8ebb-fe063dd27e9e"
NC_040879.1	RepeatMasker	DNA/hAT-hAT19	60350920	60351376	546	-	.	ID="DNA8-80_AP";TEgroup="ctg_3%7CDNA8-80_AP%7C1";Tend="683";Tstart="4";shortTE="F";uid="9ba2272e-a400-4663-89d6-3f3045fb1512"
NC_040879.1	RepeatMasker	Unknown	35696275	35696564	1227	-	.	ID="RND-5_FAMILY-5039";Tend="1244";Tstart="947";shortTE="F";uid="40307f9e-29fd-4e0c-bcaa-1fad8bbf85f0"
NC_040879.1	RepeatMasker	Unknown	75403655	75404402	2884	-	.	ID="RND-6_FAMILY-3687";Tend="1888";Tstart="1095";shortTE="F";uid="736acd3c-2cd8-459f-9d66-f7ac5d3862c4"
NC_040879.1	RepeatMasker	DNA/MULE-MuDR	6103811	6103950	632	-	.	ID="RND-6_FAMILY-24431";Tend="1697";Tstart="1560";shortTE="F";uid="d1a0c09e-a4f0-4cd6-adc2-aecc70a4f2be"
NC_040879.1	RepeatMasker	DNA/hAT-hAT19	48056395	48056509	594	-	.	ID="RND-6_FAMILY-16104";Tend="1622";Tstart="1513";shortTE="F";uid="2cbe5eda-16fa-4a86-abc8-e4910e83a7bf"
NC_040879.1	RepeatMasker	DNA/hAT-hAT19	26727284	26727566	1055	-	.	ID="RND-5_FAMILY-153";Tend="1366";Tstart="1191";shortTE="F";uid="8817f554-fe7b-493c-87c1-3627495d4812"
NC_040879.1	RepeatMasker	DNA/hAT-Charlie	70555838	70555979	828	-	.	ID="RND-6_FAMILY-6622";Tend="1108";Tstart="967";shortTE="F";uid="cb9a95da-14e7-4639-8250-4b08e5d9d689"
NC_040879.1	RepeatMasker	Unknown	50379399	50379703	2189	-	.	ID="RND-6_FAMILY-879";Tend="1674";Tstart="1360";shortTE="F";uid="22ce3eef-a450-49ef-8d51-e112cf5389b1"
NC_040879.1	RepeatMasker	DNA	12350501	12350925	1934	-	.	ID="DNA-TTAA-1_AP";Tend="423";Tstart="1";shortTE="F";uid="c4e4838e-5874-43f6-acaf-3bda328feb1a"
NC_040879.1	RepeatMasker	DNA/hAT-hAT19	46130058	46130276	424	-	.	ID="HAT-N2_AP";Tend="209";Tstart="2";shortTE="F";uid="256f131c-e906-4b17-87df-e09ddafc467d"
NC_040879.1	RepeatMasker	DNA/Ginger-1	30290088	30290515	583	-	.	ID="RND-6_FAMILY-4326";Tend="1958";Tstart="1498";shortTE="F";uid="10e5724b-5edd-482a-9f00-6434142ac6f3"
NC_040879.1	RepeatMasker	DNA/hAT-Charlie	21800674	21800929	1465	-	.	ID="RND-1_FAMILY-75";Tend="1193";Tstart="924";shortTE="F";uid="624ae13c-4def-4757-a600-c0a18ce21b8d"
NC_040879.1	RepeatMasker	DNA/Maverick	2032943	2033056	426	-	.	ID="POLINTON-1_DK";Tend="6667";Tstart="6246";shortTE="F";uid="c2d1e20c-0dac-489b-8fb0-bf7ba537b273"
NC_040879.1	RepeatMasker	RC/Helitron	16419885	16420142	805	-	.	ID="HELITRON-1_HTIM";Tend="3642";Tstart="3378";shortTE="F";uid="6ffc81ae-d3bd-445f-822c-1b24fce7f7a6"
NC_040879.1	RepeatMasker	DNA/MULE-MuDR	36051366	36051671	464	-	.	ID="RND-6_FAMILY-747";Tend="1313";Tstart="1003";shortTE="F";uid="d7fc5523-40f0-4e19-ae99-935d8f7fa4ce"
NC_040879.1	RepeatMasker	DNA	14734710	14734860	405	-	.	ID="RND-5_FAMILY-493";Tend="1302";Tstart="1132";shortTE="F";uid="da8011c5-ece9-4bef-b1df-6992e8c85006"
NC_040879.1	RepeatMasker	DNA	39551577	39551965	2075	-	.	ID="TTAA8_AP";Tend="438";Tstart="51";shortTE="F";uid="8e04a760-a0fc-430a-b886-f901e9e9bdf7"
NC_040879.1	RepeatMasker	DNA	23440709	23441286	1014	-	.	ID="DNA4-3_AP";Tend="618";Tstart="39";shortTE="F";uid="7636e4a5-ec76-4762-bcff-844015c94674"
NC_040879.1	RepeatMasker	DNA/hAT-hAT19	62853843	62854080	1238	-	.	ID="DNA8-109_AP";Tend="250";Tstart="3";shortTE="F";uid="aa3cd8f8-2d01-4e54-a96d-5ce28feb3761"
NC_040879.1	RepeatMasker	DNA/Ginger-1	2598432	2598819	533	-	.	ID="RND-6_FAMILY-4326";Tend="1958";Tstart="1532";shortTE="F";uid="8150df6c-e196-4c39-aee6-7d6966cb5b5f"
NC_040879.1	RepeatMasker	DNA/hAT-Tip100	15032889	15033065	546	-	.	ID="RND-6_FAMILY-22210";Tend="435";Tstart="281";shortTE="F";uid="94baa871-9e80-403c-9e2c-60d010eeba1b"
NC_040879.1	RepeatMasker	DNA/hAT-Tip100	67163275	67163777	901	-	.	ID="RND-1_FAMILY-98";TEgroup="ctg_3%7CRND-1_FAMILY-98%7C8";Tend="1588";Tstart="890";shortTE="F";uid="36c2207d-926a-4ee7-8e48-22f8c7606e19"
NC_040879.1	RepeatMasker	DNA	2280425	2280837	1525	-	.	ID="DNA-TTAA-1_AP";Tend="423";Tstart="1";shortTE="F";uid="a7a24939-580f-4f72-9540-60427f8b425b"
NC_040879.1	RepeatMasker	DNA/hAT-hAT19	52290954	52291170	931	-	.	ID="dna8-79_ap";Tend="172";Tstart="1";shortTE="F";uid="ba4f647a-0008-4fe5-b58b-47c3bd9c3c6d"
NC_040879.1	RepeatMasker	Unknown	24189095	24189347	1442	-	.	ID="RND-1_FAMILY-113";Tend="837";Tstart="588";shortTE="F";uid="602c983c-5c2c-4b65-9e81-f517134b8dba"
NC_040879.1	RepeatMasker	Retroposon?	30185904	30186357	1467	-	.	ID="SINE2-2_AP";Tend="978";Tstart="545";shortTE="F";uid="cd18050e-5016-4829-a689-93bb0a725f47"
NC_040879.1	RepeatMasker	LINE/I	22600930	22601090	555	-	.	ID="RND-5_FAMILY-302";Tend="758";Tstart="603";shortTE="F";uid="a55bfe2c-46ac-42f3-9378-10ff84afb919"
NC_040879.1	RepeatMasker	DNA	42891954	42892235	1618	-	.	ID="TTAA3_AP";Tend="301";Tstart="14";shortTE="F";uid="bda9b006-6164-4bda-a3ba-f1a85bd06252"
NC_040879.1	RepeatMasker	DNA/hAT-hAT19	56244025	56244274	853	-	.	ID="DNA8-82_AP";Tend="749";Tstart="481";shortTE="F";uid="2c88f504-7d66-4f54-b88e-17e61e935df2"
NC_040879.1	RepeatMasker	DNA	11913258	11913481	601	-	.	ID="RND-6_FAMILY-1179";Tend="1552";Tstart="957";shortTE="F";uid="0d488287-77f1-4ae2-812e-8a62df3a7b5e"
NC_040879.1	RepeatMasker	DNA	6897424	6897914	659	-	.	ID="dna4-3_ap";Tend="494";Tstart="323";shortTE="F";uid="7c04383f-0b64-4ab2-b6f9-b043ff333a3c"
NC_040879.1	RepeatMasker	Unknown	13257608	13257800	632	-	.	ID="RND-6_FAMILY-22448";Tend="777";Tstart="578";shortTE="F";uid="d0b6c953-2feb-4d32-8503-2e63bb71176e"
NC_040879.1	RepeatMasker	DNA/hAT-Tip100	47461713	47461921	470	-	.	ID="RND-4_FAMILY-1279";Tend="1135";Tstart="950";shortTE="F";uid="17243b9b-3533-48a5-a886-4a7f11638458"
NC_040879.1	RepeatMasker	DNA/Ginger-1	12447399	12447838	645	-	.	ID="RND-6_FAMILY-4326";Tend="1594";Tstart="1155";shortTE="F";uid="11273a79-4d6a-4334-b84d-9a16ce216999"
NC_040879.1	RepeatMasker	DNA/hAT-hAT19	45558818	45558962	413	-	.	ID="DNA8-74_AP";Tend="143";Tstart="7";shortTE="F";uid="224e638f-48be-40ee-bb69-d6ae52eddb01"
NC_040879.1	RepeatMasker	Unknown	50059709	50059923	1143	-	.	ID="RND-1_FAMILY-91";Tend="1353";Tstart="1140";shortTE="F";uid="3bff9ddd-a544-46c9-b866-f4e7c7189a03"
NC_040879.1	RepeatMasker	DNA/MULE-MuDR	52196021	52196281	529	-	.	ID="RND-6_FAMILY-3386";Tend="1354";Tstart="1094";shortTE="F";uid="0ed80534-f170-4528-822b-b1ad73680335"
NC_040879.1	RepeatMasker	DNA/hAT-Charlie	35094774	35095248	1704	-	.	ID="HAT-N11_AP";Tend="631";Tstart="113";shortTE="F";uid="1aa38bca-134c-4b7e-999d-301aff5f34c9"
NC_040879.1	RepeatMasker	Retroposon?	15444441	15444979	3139	-	.	ID="RND-6_FAMILY-9546";Tend="492";Tstart="1";shortTE="F";uid="f1c3832a-7bc0-4525-8170-d475ed07c5a0"
NC_040879.1	RepeatMasker	DNA/hAT-Ac	16426698	16426904	872	-	.	ID="DNA8-93_AP";Tend="308";Tstart="85";shortTE="F";uid="5bffb61a-8619-4318-90be-97969b3a349c"
NC_040879.1	RepeatMasker	DNA	54315530	54315978	1166	-	.	ID="DNA4-2_AP";Tend="440";Tstart="2";shortTE="F";uid="91d87c33-817e-4f5a-8bce-18f024a0625c"
NC_040879.1	RepeatMasker	DNA/hAT-hAT19	15056422	15056890	2102	-	.	ID="RND-6_FAMILY-134";Tend="1314";Tstart="876";shortTE="F";uid="1ae50346-af54-4aa1-b18f-cd0d3be7be4c"
NC_040879.1	RepeatMasker	RC/Helitron	69290615	69291192	1684	-	.	ID="HELITRON-4_HMM";Tend="1381";Tstart="281";shortTE="F";uid="30f96f4c-7c8f-407c-9522-1d279bac50dd"
NC_040879.1	RepeatMasker	DNA	31320958	31321153	500	-	.	ID="DNA-TTAA-1_AP";Tend="423";Tstart="229";shortTE="F";uid="ef46168a-e7b8-4e92-a516-1e2ca6c070c5"
NC_040879.1	RepeatMasker	Unknown	39613572	39613978	2303	-	.	ID="RND-6_FAMILY-1480";Tend="1692";Tstart="1286";shortTE="F";uid="f449b5da-f027-467f-b25b-57c556b6d35a"
NC_040879.1	RepeatMasker	DNA/Ginger-2	30642174	30642756	3074	-	.	ID="RND-5_FAMILY-684";Tend="1531";Tstart="958";shortTE="F";uid="5cbd5576-8b8b-454e-a597-b48729e9515f"
NC_040879.1	RepeatMasker	Unknown	74281874	74283894	36292	-	.	ID="RND-1_FAMILY-0";Tend="338";Tstart="1";shortTE="F";uid="5ca7043c-5cd5-4e49-a087-a1094b4434e8"
NC_040879.1	RepeatMasker	DNA/hAT-Charlie	18020426	18020573	1003	-	.	ID="DNA8-51_AP";Tend="507";Tstart="342";shortTE="F";uid="dcdbeb33-4ca4-496f-bcfe-ae735b9287be"
NC_040879.1	RepeatMasker	LINE/I-Jockey	49469529	49471029	952	-	.	ID="RND-5_FAMILY-1919";Tend="1743";Tstart="281";shortTE="F";uid="709d3bbf-f02c-4a36-8661-0bc4cf56ac4a"
NC_040879.1	RepeatMasker	DNA/Ginger-2	64736621	64736783	441	-	.	ID="GINGER2-1_AP";Tend="162";Tstart="1";shortTE="F";uid="59826027-4b78-4700-a480-7d6345bb3d5a"
NC_040879.1	RepeatMasker	DNA/hAT-hAT19	27558319	27558583	412	-	.	ID="HAT-N7_AP";Tend="309";Tstart="1";shortTE="F";uid="dad3468d-5bd2-4d38-8360-8e52b14bc433"
NC_040879.1	RepeatMasker	DNA/hAT-Tip100	57444478	57444647	935	-	.	ID="RND-1_FAMILY-57";Tend="1074";Tstart="903";shortTE="F";uid="017c0860-d819-42cf-a63a-5bef861a9f16"
NC_040879.1	RepeatMasker	DNA/hAT-hAT19	30144492	30144950	961	-	.	ID="RND-6_FAMILY-2608";TEgroup="ctg_3%7CRND-6_FAMILY-2608%7C2";Tend="1418";Tstart="829";shortTE="F";uid="ebda9cc6-52b5-4c90-b90b-4fed0b6e3b1c"
NC_040879.1	RepeatMasker	DNA	49521129	49521611	1049	-	.	ID="RND-5_FAMILY-4463";TEgroup="ctg_3%7CRND-5_FAMILY-4463%7C3";Tend="1679";Tstart="1037";shortTE="F";uid="3ba4e48c-6741-40ea-bfde-ae270579da66"
NC_040879.1	RepeatMasker	DNA/Ginger-1	11764034	11764314	1593	-	.	ID="RND-6_FAMILY-4326";Tend="1958";Tstart="1671";shortTE="F";uid="48c118b3-542a-4024-81ca-f23f6f7b4530"
NC_040879.1	RepeatMasker	DNA/Ginger-1	51827743	51828227	487	-	.	ID="RND-6_FAMILY-4326";Tend="1816";Tstart="1274";shortTE="F";uid="e4348612-8c8e-4ff7-8bf7-d826e277c7ab"
NC_040879.1	RepeatMasker	DNA/Kolobok-E	29559610	29559810	532	-	.	ID="RND-6_FAMILY-5091";Tend="1117";Tstart="893";shortTE="F";uid="d20b06e1-40af-4a15-8902-df4164ec1640"
NC_040879.1	RepeatMasker	DNA/hAT-Tip100	50173106	50173320	1332	-	.	ID="RND-6_FAMILY-7381";Tend="1164";Tstart="942";shortTE="F";uid="ced2a853-c187-4557-a896-a68f378aed46"
NC_040879.1	RepeatMasker	DNA/TcMar-Tc1	62026024	62027343	1415	-	.	ID="mariner-n1_rpr";Tend="1250";Tstart="1";shortTE="F";uid="e7000845-0d67-4ecf-b7b3-047219308f51"
NC_040879.1	RepeatMasker	LINE/L2	4474063	4474453	649	-	.	ID="RND-5_FAMILY-396";Tend="387";Tstart="16";shortTE="F";uid="44bd388e-c552-4465-a0c7-32cbd84cadd4"
NC_040879.1	RepeatMasker	Retroposon?	56613338	56614275	1147	-	.	ID="SINE2-1_AP";Tend="1770";Tstart="793";shortTE="F";uid="af5c985a-7cfe-4ec1-9e23-abd8d1483b91"
NC_040879.1	RepeatMasker	DNA/Ginger-1	60034040	60034952	5921	-	.	ID="RND-6_FAMILY-4326";Tend="1958";Tstart="943";shortTE="F";uid="f643caa2-2e06-4237-a836-feeb2d16dd1d"
NC_040879.1	RepeatMasker	DNA	64260889	64261140	1584	-	.	ID="RND-6_FAMILY-1179";Tend="1191";Tstart="947";shortTE="F";uid="67c15c99-5e89-4f44-a3fd-c2db3bedfd9b"
NC_040879.1	RepeatMasker	DNA	41982789	41983062	511	-	.	ID="DNA4-1_AP";Tend="267";Tstart="1";shortTE="F";uid="0b32b0eb-b60e-43ab-b06f-7f96c3a8bd4a"
NC_040879.1	RepeatMasker	Unknown	71532176	71532416	1655	-	.	ID="RND-5_FAMILY-14593";Tend="1112";Tstart="871";shortTE="F";uid="ae8af2ee-8318-41b1-b0a0-f55a395d81a2"
NC_040879.1	RepeatMasker	DNA	50405397	50405779	2018	-	.	ID="TTAA5_AP";Tend="441";Tstart="56";shortTE="F";uid="ee57d09f-2fce-41cd-af08-477a024af081"
NC_040879.1	RepeatMasker	DNA/Kolobok-E	39834471	39834597	545	-	.	ID="KOLOBOKE-2_AP";Tend="1249";Tstart="1120";shortTE="F";uid="fe553fc7-c734-41ff-b6a5-ec7446b0f95b"
NC_040879.1	RepeatMasker	DNA	17817581	17817694	409	-	.	ID="TTAA2D_AP";Tend="430";Tstart="323";shortTE="F";uid="aed7f38a-94f1-4c09-8845-e38b4dc9cc89"
NC_040879.1	RepeatMasker	Unknown	6916702	6916990	1029	-	.	ID="RND-5_FAMILY-3700";Tend="1182";Tstart="863";shortTE="F";uid="8f7113bb-485c-46ea-a81c-058ccac25df1"
NC_040879.1	RepeatMasker	Unknown	16060529	16067665	21743	-	.	ID="RND-5_FAMILY-890";TEgroup="ctg_3%7CRND-5_FAMILY-890%7C29";Tend="3849";Tstart="73";shortTE="F";uid="07eda366-f847-4f0b-8367-2f4252bdf7e7"
NC_040879.1	RepeatMasker	DNA/hAT-Tip100	21272074	21272326	443	-	.	ID="RND-6_FAMILY-128";TEgroup="ctg_3%7CRND-6_FAMILY-128%7C3";Tend="1480";Tstart="908";shortTE="F";uid="b4fac239-8d60-44f3-a318-549c0ddf61b3"
NC_040879.1	RepeatMasker	DNA	58495490	58495884	1641	-	.	ID="DNA-TTAA-1_AP";Tend="423";Tstart="1";shortTE="F";uid="678a2da6-9e1f-4236-8787-364faa9039ea"
NC_040879.1	RepeatMasker	DNA/hAT-Tip100	62857875	62858027	774	-	.	ID="RND-6_FAMILY-22107";Tend="1309";Tstart="1157";shortTE="F";uid="f3e79a32-4c35-461f-8dc0-4eaaae33ecd5"
NC_040879.1	RepeatMasker	DNA/MULE-MuDR	9323085	9323235	533	-	.	ID="RND-6_FAMILY-24431";Tend="1543";Tstart="1364";shortTE="F";uid="393aa04c-2932-4606-9013-adfcbf70f80c"
NC_040879.1	RepeatMasker	Unknown	13313554	13313990	1006	-	.	ID="RND-6_FAMILY-2139";Tend="1575";Tstart="1151";shortTE="F";uid="b0d24c75-2d6e-4afa-a9b1-ed855bee13a3"
NC_040879.1	RepeatMasker	DNA/hAT-hAT19	62347420	62347949	2661	-	.	ID="DNA8-64_AP";Tend="535";Tstart="1";shortTE="F";uid="3a4ed7c6-90e3-4b7f-a07c-820f1b5534e1"
NC_040879.1	RepeatMasker	LTR/Pao	41904233	41904937	1366	-	.	ID="BEL1-I_AP";Tend="4214";Tstart="3510";shortTE="F";uid="14f9f561-0621-4796-b262-3d29813e642e"
NC_040879.1	RepeatMasker	RC/Helitron	28560642	28560880	1618	-	.	ID="RND-5_FAMILY-67";Tend="1471";Tstart="1238";shortTE="F";uid="9ec5f154-5b49-4559-a133-6e5458cb735b"
NC_040879.1	RepeatMasker	DNA	19128390	19128617	1457	-	.	ID="RND-6_FAMILY-515";Tend="1443";Tstart="1205";shortTE="F";uid="7d1c5ce8-b1bd-4b4d-b576-02bd1285eb9e"
NC_040879.1	RepeatMasker	DNA/hAT-hAT19	58079424	58079807	2383	-	.	ID="RND-6_FAMILY-16104";Tend="1605";Tstart="1236";shortTE="F";uid="dd3d3fe8-2690-49ee-9a66-3a9e124ef9f8"
NC_040879.1	RepeatMasker	Unknown	51105773	51106174	1559	-	.	ID="RND-6_FAMILY-9875";Tend="1734";Tstart="1346";shortTE="F";uid="8ba2d836-5c4e-40b9-95cc-15f4d9d39470"
NC_040879.1	RepeatMasker	DNA/hAT-hAT19	11205220	11205365	766	-	.	ID="RND-6_FAMILY-16104";Tend="1515";Tstart="1385";shortTE="F";uid="39eebc89-1462-445f-8d1f-0d588491c227"
NC_040879.1	RepeatMasker	Unknown	69408717	69409025	1848	-	.	ID="RND-1_FAMILY-147";Tend="1271";Tstart="946";shortTE="F";uid="a6fa2128-f348-40c2-8adb-82ea07df9739"
NC_040879.1	RepeatMasker	Unknown	54363693	54364130	3133	-	.	ID="RND-5_FAMILY-1546";Tend="1346";Tstart="916";shortTE="F";uid="401de6a2-221c-4022-9473-9b736e72c493"
NC_040879.1	RepeatMasker	DNA/MULE-MuDR	10556045	10556599	580	-	.	ID="MUDR2X_AP";TEgroup="ctg_3%7CMUDR2X_AP%7C5";Tend="1882";Tstart="17";shortTE="F";uid="5eab4ba4-4039-41ea-8ed2-fddeef7234e1"
NC_040879.1	RepeatMasker	DNA/hAT-hAT19	53940148	53940377	570	-	.	ID="dna8-71b_ap";Tend="187";Tstart="1";shortTE="F";uid="60e2b38f-415c-4799-ae17-d8fa346b8f94"
NC_040879.1	RepeatMasker	DNA	68476361	68476738	1944	-	.	ID="RND-5_FAMILY-1962";Tend="1332";Tstart="934";shortTE="F";uid="423543ef-d906-46b0-8477-84a6fc387a61"
NC_040879.1	RepeatMasker	DNA/hAT-Tip100	36318229	36318561	482	-	.	ID="RND-6_FAMILY-7314";TEgroup="ctg_3%7CRND-6_FAMILY-7314%7C4";Tend="1583";Tstart="1015";shortTE="T";uid="81453ddd-3d03-4bc3-8c90-3faf441cb1f4"
NC_040879.1	RepeatMasker	DNA/PiggyBac	70875580	70876862	11307	-	.	ID="RND-6_FAMILY-2363";Tend="3910";Tstart="2628";shortTE="F";uid="2154af14-888a-47eb-802c-4c3648a0c473"
NC_040879.1	RepeatMasker	DNA	73740944	73741388	2318	-	.	ID="TTAAC_AP";Tend="438";Tstart="1";shortTE="F";uid="ae36d5d4-8f2a-4d1e-9775-6511335ab609"
NC_040879.1	RepeatMasker	DNA/hAT-Charlie	41679548	41679671	438	-	.	ID="RND-6_FAMILY-20944";Tend="2515";Tstart="2410";shortTE="F";uid="5e57ff0a-079d-4946-80a1-dc79d98920c6"
NC_040879.1	RepeatMasker	Unknown	27915467	27916096	1665	-	.	ID="RND-1_FAMILY-168";Tend="1492";Tstart="888";shortTE="F";uid="f780726c-2383-4601-8fbf-c25be139dd04"
NC_040879.1	RepeatMasker	DNA/hAT-Charlie	49523350	49523819	402	-	.	ID="HAT-3_RPR";Tend="1238";Tstart="767";shortTE="F";uid="21637a26-d5f7-4730-878e-88b2d33d140b"
NC_040879.1	RepeatMasker	RC/Helitron	44882373	44882567	1116	-	.	ID="RND-5_FAMILY-67";Tend="1377";Tstart="1165";shortTE="F";uid="2658ad07-b126-434e-b01c-a048bd79feef"
NC_040879.1	RepeatMasker	Unknown	65827897	65828124	942	-	.	ID="RND-6_FAMILY-879";Tend="1237";Tstart="955";shortTE="F";uid="54231860-e3db-4773-b3d8-086849addc8e"
NC_040879.1	RepeatMasker	DNA/hAT-Charlie	70516782	70516995	435	-	.	ID="RND-6_FAMILY-6622";TEgroup="ctg_3%7CRND-6_FAMILY-6622%7C4";Tend="1295";Tstart="967";shortTE="T";uid="7f490ba2-15aa-4f52-abed-fb9d11f40535"
NC_040879.1	RepeatMasker	DNA/Ginger-1	4854091	4854850	3883	-	.	ID="RND-6_FAMILY-4326";Tend="1840";Tstart="1035";shortTE="F";uid="588b53e8-dfab-4a73-bd3a-d871d00e1fd3"
NC_040879.1	RepeatMasker	LINE/I-Jockey	60458669	60460065	1053	-	.	ID="JOCKEY-6_RPR";Tend="4336";Tstart="2921";shortTE="F";uid="0dfd7ba1-d710-49be-adc3-afda192b7a47"
NC_040879.1	RepeatMasker	DNA/hAT	3594714	3595295	3319	-	.	ID="RND-5_FAMILY-3545";Tend="1447";Tstart="894";shortTE="F";uid="9139d3e6-f049-4032-a039-f85b5169a489"
NC_040879.1	RepeatMasker	Retroposon?	11783508	11784159	724	-	.	ID="SINE2-1_AP";Tend="1417";Tstart="755";shortTE="F";uid="5c7fc107-90e8-4550-bd16-0dff3641e43d"
NC_040879.1	RepeatMasker	DNA	22930967	22931385	1457	-	.	ID="DNA-TTAA-1_AP";Tend="423";Tstart="1";shortTE="F";uid="a464e4e7-968a-4d48-957b-fd2ee8a81c69"
NC_040879.1	RepeatMasker	DNA	40614009	40614163	515	-	.	ID="ttaa2d_ap";Tend="163";Tstart="1";shortTE="F";uid="843f6437-9c6e-49c3-85ce-fcc8936aa684"
NC_040879.1	RepeatMasker	DNA/hAT-Ac	40450762	40450887	595	-	.	ID="DNA8-93_AP";Tend="419";Tstart="296";shortTE="F";uid="370d5402-445f-43fc-8a62-9d17e44cc031"
NC_040879.1	RepeatMasker	DNA/hAT	14881040	14881240	613	-	.	ID="HAT-N18_AP";Tend="815";Tstart="621";shortTE="F";uid="8d2812dc-127d-41a2-8080-ddb177628951"
NC_040879.1	RepeatMasker	DNA/hAT-hAT19	6149137	6149467	1263	-	.	ID="DNA8-79_AP";Tend="285";Tstart="2";shortTE="F";uid="0418ffe6-9c57-467f-8b58-085f4ebf3a44"
NC_040879.1	RepeatMasker	DNA	298170	298537	430	-	.	ID="dna4-1_ap";Tend="769";Tstart="404";shortTE="F";uid="60f84cf3-122f-471e-abcf-bb545028b836"
NC_040879.1	RepeatMasker	DNA/Ginger-1	68505559	68505722	554	-	.	ID="GINGER1-1_AP";Tend="5172";Tstart="5010";shortTE="F";uid="eeb1fa67-731d-45ad-9da5-834793cb2af8"
NC_040879.1	RepeatMasker	DNA/Ginger-2	41801207	41801800	896	-	.	ID="RND-6_FAMILY-7576";TEgroup="ctg_3%7CRND-6_FAMILY-7576%7C4";Tend="1490";Tstart="290";shortTE="F";uid="05058da7-9bf6-4384-8256-5ea53b8ffc81"
NC_040879.1	RepeatMasker	Unknown	31372641	31372756	690	-	.	ID="RND-1_FAMILY-117";Tend="868";Tstart="754";shortTE="F";uid="2c900838-e1f0-4134-bd06-80a8b95a8081"
NC_040879.1	RepeatMasker	DNA/hAT-Charlie	24280690	24281309	3760	-	.	ID="RND-6_FAMILY-3434";Tend="1524";Tstart="899";shortTE="F";uid="bea3dbee-7c9e-43c2-b3f4-506e4f9b0441"
NC_040879.1	RepeatMasker	Unknown	71479147	71481742	20574	-	.	ID="RND-6_FAMILY-24802";Tend="2440";Tstart="1";shortTE="F";uid="d4ddf3fd-0e5d-42d8-aa7c-1152e71c1ef0"
NC_040879.1	RepeatMasker	DNA/MULE-MuDR	50460474	50461229	663	-	.	ID="RND-6_FAMILY-3139";TEgroup="ctg_3%7CRND-6_FAMILY-3139%7C2";Tend="1517";Tstart="603";shortTE="F";uid="a98e177e-d56b-4b5b-8eef-14180bb52bf5"
NC_040879.1	RepeatMasker	DNA/hAT-hAT19	52483118	52484014	2967	-	.	ID="DNA8-80_AP";Tend="849";Tstart="8";shortTE="F";uid="1a9d5674-5f8a-4681-8260-428feb0d5861"
NC_040879.1	RepeatMasker	Retroposon?	45935355	45936651	438	-	.	ID="RND-6_FAMILY-9546";TEgroup="ctg_3%7CRND-6_FAMILY-9546%7C5";Tend="2238";Tstart="557";shortTE="F";uid="d4bffd10-6c3f-427a-b7e3-52affc49a488"
NC_040879.1	RepeatMasker	Unknown	14000709	14001056	536	-	.	ID="RND-6_FAMILY-4299";Tend="1479";Tstart="1084";shortTE="F";uid="8d3dcfe5-f595-4dfb-8a87-27e00344f7e9"
NC_040879.1	RepeatMasker	DNA/PiggyBac	4983840	4984726	797	-	.	ID="PIGGYBAC-12_LMI";Tend="2074";Tstart="1182";shortTE="F";uid="65efd334-336d-4622-b5e0-bd8698fc58e8"
NC_040879.1	RepeatMasker	DNA	20504717	20504939	817	-	.	ID="DNA4-2_AP";Tend="765";Tstart="548";shortTE="F";uid="77461805-517f-4880-9fe9-db37ffa5ed75"
NC_040879.1	RepeatMasker	Retroposon?	34049178	34049471	492	-	.	ID="SINE2-1_AP";Tend="1458";Tstart="1124";shortTE="F";uid="55fbfae8-d6f0-4cce-b843-23652843a8fa"
NC_040879.1	RepeatMasker	DNA/hAT-Tip100	58440703	58440833	482	-	.	ID="RND-6_FAMILY-13071";Tend="920";Tstart="782";shortTE="F";uid="7f5c745c-e13f-4038-bc3a-1b3f424724ad"
NC_040879.1	RepeatMasker	DNA/hAT	40047723	40048149	1442	-	.	ID="HAT-N18_AP";TEgroup="ctg_3%7CHAT-N18_AP%7C4";Tend="815";Tstart="136";shortTE="F";uid="2b76c3c9-6f9b-4889-a4e5-5b47bb1d78c9"
NC_040879.1	RepeatMasker	DNA/TcMar-Mariner	68828112	68829445	12065	-	.	ID="RND-6_FAMILY-10397";Tend="2185";Tstart="852";shortTE="F";uid="6850a506-5a52-47f8-b5f8-4ff11f7ba6af"
NC_040879.1	RepeatMasker	DNA/Sola-1	73792241	73792602	2422	-	.	ID="RND-5_FAMILY-641";Tend="1618";Tstart="1231";shortTE="F";uid="ceb98eff-35a8-4b4b-9bd6-bde857193b47"
NC_040879.1	RepeatMasker	LINE/I-Jockey	21209718	21209881	715	-	.	ID="RND-6_FAMILY-6592";Tend="4401";Tstart="4251";shortTE="F";uid="b7b2403a-621c-4935-8778-1cd583187f0d"
NC_040879.1	RepeatMasker	Unknown	21129858	21130537	2990	-	.	ID="RND-6_FAMILY-778";Tend="1383";Tstart="721";shortTE="F";uid="fe70e716-947b-49be-9994-ad6abf134db0"
NC_040879.1	RepeatMasker	DNA/hAT-Tip100	59184469	59184697	1114	-	.	ID="RND-6_FAMILY-12567";Tend="1196";Tstart="955";shortTE="F";uid="f7d64737-432e-48e7-b2bf-0e3dbab7ab3c"
NC_040879.1	RepeatMasker	DNA/hAT-Tip100	8362556	8362678	512	-	.	ID="RND-6_FAMILY-22210";Tend="259";Tstart="155";shortTE="F";uid="5d7fa70f-6d71-48c7-854e-958f4577aded"
NC_040879.1	RepeatMasker	DNA	53316584	53316873	1517	-	.	ID="TTAAC_AP";Tend="438";Tstart="153";shortTE="F";uid="d5580095-3db0-4ab7-bb89-75ce6887cefb"
NC_040879.1	RepeatMasker	LINE/I-Jockey	3027400	3027577	462	-	.	ID="JOCKEY-1_RPR";Tend="240";Tstart="63";shortTE="F";uid="08e5216a-f23b-4dba-9f7a-613790f9a1bc"
NC_040879.1	RepeatMasker	DNA/hAT-Tip100	27706490	27706779	1373	-	.	ID="RND-1_FAMILY-98";Tend="1590";Tstart="1307";shortTE="F";uid="48574432-74e4-480a-9524-7311da19f5c4"
NC_040879.1	RepeatMasker	Unknown	71455182	71456070	2598	-	.	ID="RND-6_FAMILY-14094";TEgroup="ctg_3%7CRND-6_FAMILY-14094%7C1";Tend="772";Tstart="12";shortTE="F";uid="e32617b9-6b79-4156-bb10-832ff7c771c6"
NC_040879.1	RepeatMasker	LTR/Gypsy	69201012	69201592	1680	-	.	ID="RND-5_FAMILY-3396";Tend="997";Tstart="400";shortTE="F";uid="1924a2ad-db1f-4038-b096-67a78c01aaf7"
NC_040879.1	RepeatMasker	DNA	68031206	68031307	688	-	.	ID="RND-6_FAMILY-1179";Tend="1072";Tstart="970";shortTE="F";uid="8238a094-69f7-4b56-9097-6b4597f07b08"
NC_040879.1	RepeatMasker	Retroposon?	53903188	53903740	490	-	.	ID="SINE2-1_AP";TEgroup="ctg_3%7CSINE2-1_AP%7C21";Tend="977";Tstart="311";shortTE="F";uid="f58fbe09-9737-4cfd-97eb-254dadee70a4"
NC_040879.1	RepeatMasker	DNA	51933405	51933641	538	-	.	ID="DNA4-3_AP";Tend="617";Tstart="363";shortTE="F";uid="fd4c4739-a1ed-4da5-9a6a-4521d5368118"
NC_040879.1	RepeatMasker	DNA	50975002	50975706	2896	-	.	ID="RND-6_FAMILY-4578";Tend="1559";Tstart="793";shortTE="F";uid="a14e8e66-2e8d-48ab-adeb-79ecf9ea42cc"
NC_040879.1	RepeatMasker	DNA/hAT-Tip100	9245887	9246000	462	-	.	ID="RND-6_FAMILY-22210";Tend="230";Tstart="118";shortTE="F";uid="3aae6a83-d427-49cd-941e-e33824143640"
NC_040879.1	RepeatMasker	DNA/MULE-MuDR	49135243	49135806	3152	-	.	ID="RND-5_FAMILY-5008";Tend="1524";Tstart="983";shortTE="F";uid="a4c86905-63a6-44a6-be20-c01d4bc32cbd"
NC_040879.1	RepeatMasker	Unknown	26276631	26277722	5796	-	.	ID="RND-1_FAMILY-9";Tend="1795";Tstart="838";shortTE="F";uid="0d55aabd-d1af-4532-b7f0-71716ef5d192"
NC_040879.1	RepeatMasker	DNA/TcMar-m44	4991272	4992146	1762	-	.	ID="MARINER-3_AP";Tend="1817";Tstart="939";shortTE="F";uid="7043defd-9814-4457-830f-957940af01ce"
NC_040879.1	RepeatMasker	DNA	49398366	49398673	1110	-	.	ID="RND-6_FAMILY-894";Tend="1184";Tstart="888";shortTE="F";uid="5810993e-e61b-4ed5-a751-1d3f54749129"
NC_040879.1	RepeatMasker	Unknown	29768165	29768317	626	-	.	ID="RND-5_FAMILY-3670";Tend="935";Tstart="666";shortTE="F";uid="3d4c51a9-b25a-4d5f-abe1-fe145c7da318"
NC_040879.1	RepeatMasker	Retroposon?	11084948	11085260	460	-	.	ID="SINE2-1_AP";Tend="1392";Tstart="1066";shortTE="F";uid="db8b0787-fd77-466c-a3a8-6c17926b2fa2"
NC_040879.1	RepeatMasker	LTR/Gypsy	73649018	73650824	2420	-	.	ID="RND-5_FAMILY-3396";Tend="3371";Tstart="1580";shortTE="F";uid="ee1331d4-9e82-4eba-bfec-e39f0aafb1d6"
NC_040879.1	RepeatMasker	DNA/hAT-Ac	73853641	73853934	709	-	.	ID="RND-5_FAMILY-1931";TEgroup="ctg_3%7CRND-5_FAMILY-1931%7C2";Tend="1401";Tstart="857";shortTE="F";uid="01347ee3-6d6f-4fc4-a7fc-d1a890d73228"
NC_040879.1	RepeatMasker	DNA/Ginger-1	4499779	4500219	2004	-	.	ID="RND-6_FAMILY-4326";Tend="1537";Tstart="1054";shortTE="F";uid="c8d1b4d0-48c1-4871-ac67-2d68dc0bad55"
NC_040879.1	RepeatMasker	DNA/hAT-Charlie	6121578	6121806	745	-	.	ID="DNA8-32_AP";Tend="240";Tstart="2";shortTE="F";uid="e76afedf-4343-41dd-a1b9-ca2986732d3a"
NC_040879.1	RepeatMasker	DNA/hAT-Tip100	31368965	31369559	2055	-	.	ID="RND-6_FAMILY-128";Tend="1507";Tstart="948";shortTE="F";uid="8d47c63e-e53f-4e24-81a7-416c8765bae8"
NC_040879.1	RepeatMasker	Retroposon?	7628783	7629041	538	-	.	ID="SINE2-1_AP";Tend="1400";Tstart="1135";shortTE="F";uid="74ae156d-b3b2-4b8c-8514-4b37d688d9e0"
NC_040879.1	RepeatMasker	Unknown	71477742	71477911	438	-	.	ID="RND-6_FAMILY-22448";Tend="579";Tstart="425";shortTE="F";uid="4d83bfa6-4915-4c26-abb5-df0c32e2cc73"
NC_040879.1	RepeatMasker	DNA/hAT-hAT19	37213297	37213790	2803	-	.	ID="HAT-N2_AP";Tend="734";Tstart="1";shortTE="F";uid="bd1c8f00-836b-4bbd-a4a2-d05aebbbc757"
NC_040879.1	RepeatMasker	DNA/hAT-Tip100	9056937	9058103	6089	-	.	ID="RND-5_FAMILY-93";Tend="2073";Tstart="895";shortTE="F";uid="23e49b8c-22a6-433d-b5f6-9ef01533dbb1"
NC_040879.1	RepeatMasker	DNA	39028162	39028411	678	-	.	ID="TTAA7_AP";Tend="434";Tstart="196";shortTE="F";uid="5d0c200b-1642-4538-a13c-7a1a15c1784b"
NC_040879.1	RepeatMasker	Unknown	32844867	32845040	892	-	.	ID="RND-6_FAMILY-10015";Tend="898";Tstart="725";shortTE="F";uid="75b224f9-2e06-4cd3-9739-8dca6969f7ea"
NC_040879.1	RepeatMasker	Unknown	58065195	58065350	778	-	.	ID="RND-6_FAMILY-7373";Tend="826";Tstart="659";shortTE="F";uid="daa22724-4571-4035-ae41-20a9fa1842e5"
NC_040879.1	RepeatMasker	DNA/hAT-hAT19	61881646	61881875	592	-	.	ID="dna8-71b_ap";Tend="187";Tstart="1";shortTE="F";uid="5120f2d4-7b3c-4a50-a670-54678717ae9b"
NC_040879.1	RepeatMasker	LINE/I-Jockey	74942378	74942880	680	-	.	ID="VINGI-22_LMI";Tend="1852";Tstart="1511";shortTE="F";uid="4e0f3992-fc0c-44b8-86f1-13f2dd222eb6"
NC_040879.1	RepeatMasker	Retroposon?	52918133	52918891	636	-	.	ID="SINE2-1_AP";Tend="1461";Tstart="119";shortTE="F";uid="e5b95659-9f27-463e-93a4-1b63ceb0fee5"
NC_040879.1	RepeatMasker	RC/Helitron	24298306	24298636	1406	-	.	ID="RND-6_FAMILY-1919";Tend="1284";Tstart="973";shortTE="F";uid="3a5c3d03-0836-4dd4-856c-e7b6557f81a9"
NC_040879.1	RepeatMasker	DNA/hAT-Charlie	4953535	4954160	625	-	.	ID="HAT-34_LSAL";Tend="1392";Tstart="766";shortTE="F";uid="d2fd67a9-93fb-4a3d-aa35-ec5d323627d6"
NC_040879.1	RepeatMasker	DNA/hAT-Charlie	17169529	17170072	2202	-	.	ID="hat-n11_ap";Tend="631";Tstart="87";shortTE="F";uid="6ed9220e-0a9d-4dc6-b090-49bba248159e"
NC_040879.1	RepeatMasker	DNA/MULE-MuDR	67675853	67676547	639	-	.	ID="rnd-5_family-1849";Tend="1717";Tstart="982";shortTE="F";uid="5b5b41fe-74b9-48d7-9cdf-8fa8384ddc43"
NC_040879.1	RepeatMasker	DNA	39609390	39609824	2534	-	.	ID="RND-6_FAMILY-1458";Tend="1675";Tstart="1241";shortTE="F";uid="58dad7c6-9986-4d88-addc-ee5625afb5cf"
NC_040879.1	RepeatMasker	DNA	36590680	36592130	9848	-	.	ID="RND-6_FAMILY-11410";Tend="2327";Tstart="898";shortTE="F";uid="527fd41c-2bb7-4ce4-9ee0-d9be5394e660"
NC_040879.1	RepeatMasker	Unknown	32461186	32461548	2814	-	.	ID="RND-6_FAMILY-62";Tend="1315";Tstart="957";shortTE="F";uid="e5b0ec36-651a-4727-9e07-80c6dba16890"
NC_040879.1	RepeatMasker	DNA	11403312	11403698	1786	-	.	ID="TTAA14_AP";Tend="552";Tstart="172";shortTE="F";uid="26f72b7a-ce95-4cbe-8b94-dc3423ab87f3"
NC_040879.1	RepeatMasker	Unknown	58565672	58565912	718	-	.	ID="RND-6_FAMILY-3687";Tend="1777";Tstart="1527";shortTE="F";uid="bc4f5110-f7f7-4b27-bfa2-b23b5f7e92fb"
NC_040879.1	RepeatMasker	DNA	33880763	33881164	1896	-	.	ID="TTAA3_AP";Tend="429";Tstart="10";shortTE="F";uid="f37e316d-107c-4d03-a8ba-783d1a1d6fbd"
NC_040879.1	RepeatMasker	DNA	53238685	53239062	768	-	.	ID="DNA-TTAA-1_AP";Tend="423";Tstart="84";shortTE="F";uid="48ec33b9-7d9d-48a4-8a01-24b006191305"
NC_040879.1	RepeatMasker	DNA/hAT-hAT19	37085370	37085537	654	-	.	ID="DNA8-74_AP";Tend="153";Tstart="1";shortTE="F";uid="225e49a6-e77d-4fca-bbb2-071474578172"
NC_040879.1	RepeatMasker	DNA	32102785	32103150	1249	-	.	ID="DNA-TTAA-1_AP";Tend="423";Tstart="59";shortTE="F";uid="fe13ca9e-1f2f-40c8-a4ed-4819a88ec929"
NC_040879.1	RepeatMasker	Retroposon?	52409363	52409499	516	-	.	ID="SINE2-1_AP";Tend="1770";Tstart="1627";shortTE="F";uid="acb62f88-b1c5-4c5b-92f2-26cb5b030f57"
NC_040879.1	RepeatMasker	DNA	51648042	51648177	628	-	.	ID="TTAA2C_AP";Tend="423";Tstart="295";shortTE="F";uid="7d18a9f7-d91e-49f4-8fb9-f34aa3b82b5c"
NC_040879.1	RepeatMasker	DNA/hAT-Tip100	27034259	27034429	443	-	.	ID="RND-6_FAMILY-1477";Tend="1184";Tstart="1011";shortTE="F";uid="3b57c223-0521-45ca-8125-4b7d44f3c2ea"
NC_040879.1	RepeatMasker	DNA	14359091	14359349	447	-	.	ID="RND-5_FAMILY-464";Tend="474";Tstart="189";shortTE="F";uid="b5706be5-894a-4943-b3f6-bc0bd0423221"
NC_040879.1	RepeatMasker	Retroposon?	56388932	56389596	682	-	.	ID="SINE2-1_AP";Tend="1282";Tstart="590";shortTE="F";uid="eacf5cd0-d1c5-4d06-b7e1-dcbf27ff1196"
NC_040879.1	RepeatMasker	DNA	35451518	35451922	1004	-	.	ID="TTAA8_AP";Tend="438";Tstart="2";shortTE="F";uid="4e76cda6-3b93-4dbb-99de-36a20da9811e"
NC_040879.1	RepeatMasker	Unknown	9902020	9902186	492	-	.	ID="RND-5_FAMILY-3736";Tend="1091";Tstart="885";shortTE="F";uid="cc1b51a0-b4ec-4080-ba43-d7db32a30e9a"
NC_040879.1	RepeatMasker	Unknown	73334559	73335969	2864	-	.	ID="RND-1_FAMILY-3";Tend="2030";Tstart="536";shortTE="F";uid="bf39dbfc-ef7a-4df6-b99a-c513dab38d10"
NC_040879.1	RepeatMasker	DNA	25987063	25987383	1423	-	.	ID="TTAA4B_AP";Tend="429";Tstart="72";shortTE="F";uid="5ce1691d-3e7c-4bf4-aa96-0070d5fe5624"
NC_040879.1	RepeatMasker	DNA/hAT	36139772	36140222	2634	-	.	ID="RND-6_FAMILY-10167";Tend="1220";Tstart="785";shortTE="F";uid="3785d6f1-3ef0-491a-940b-9e79d79278dc"
NC_040879.1	RepeatMasker	Unknown	76362262	76363684	3176	-	.	ID="RND-1_FAMILY-3";Tend="2030";Tstart="536";shortTE="F";uid="d8f7f431-4993-4d59-a20e-0d2839c18b15"
NC_040879.1	RepeatMasker	Unknown	54439423	54440040	3938	-	.	ID="RND-6_FAMILY-879";Tend="1593";Tstart="955";shortTE="F";uid="e250aab9-edcc-466d-beb0-461d57bfbf0e"
NC_040879.1	RepeatMasker	DNA/hAT-Tip100	48095809	48096459	2650	-	.	ID="RND-1_FAMILY-98";Tend="1590";Tstart="888";shortTE="F";uid="d55628b9-28f1-4eff-9ba7-072b48301088"
NC_040879.1	RepeatMasker	Unknown	37949342	37950109	4243	-	.	ID="RND-6_FAMILY-12941";Tend="743";Tstart="3";shortTE="F";uid="ce50339a-8bde-4927-976a-a335a542ed2c"
NC_040879.1	RepeatMasker	DNA/Kolobok-E	46975390	46975565	1249	-	.	ID="RND-1_FAMILY-10";Tend="1411";Tstart="1236";shortTE="F";uid="54c7fbb8-59cf-4026-a9ee-d871cb722167"
NC_040879.1	RepeatMasker	DNA/hAT-Charlie	2316525	2316630	483	-	.	ID="RND-6_FAMILY-1685";Tend="1184";Tstart="1078";shortTE="F";uid="20dbc043-476c-4390-b533-608056fbe1a4"
NC_040879.1	RepeatMasker	LINE/R1	67046919	67047241	551	-	.	ID="RTAG4";Tend="2281";Tstart="1956";shortTE="F";uid="4f045d03-9a60-4dd6-bb9d-f36797b385de"
NC_040879.1	RepeatMasker	DNA/Ginger-2	19889197	19889363	455	-	.	ID="GINGER2-1_AP";Tend="166";Tstart="1";shortTE="F";uid="c8c136f0-e8ab-4746-8e73-b850ba7c7fb9"
NC_040879.1	RepeatMasker	DNA/Ginger-1	22272543	22273263	760	-	.	ID="RND-6_FAMILY-4326";Tend="2023";Tstart="1256";shortTE="F";uid="15fd484b-f24b-4c60-b7b3-776cafc2ffdb"
NC_040879.1	RepeatMasker	DNA/Ginger-1	43421111	43421295	415	-	.	ID="RND-6_FAMILY-4326";Tend="1939";Tstart="1762";shortTE="F";uid="677dde6b-d6ef-47d8-97a5-a82b280254e5"
NC_040879.1	RepeatMasker	Unknown	61979434	61988485	50485	-	.	ID="RND-1_FAMILY-0";Tend="7921";Tstart="208";shortTE="F";uid="f1db8055-6704-41f7-8fe8-b2e9a4203df8"
NC_040879.1	RepeatMasker	DNA/MULE-MuDR	22868642	22868772	544	-	.	ID="RND-6_FAMILY-608";Tend="1094";Tstart="961";shortTE="F";uid="ab122ae1-edeb-43b9-bf76-bdc873cfab7c"
NC_040879.1	RepeatMasker	Unknown	538535	538726	1167	-	.	ID="RND-5_FAMILY-1851";Tend="1138";Tstart="961";shortTE="F";uid="a2bf7021-3fcc-4555-b429-80caa00bb065"
NC_040879.1	RepeatMasker	LINE/I-Jockey	25827430	25827780	973	-	.	ID="RND-6_FAMILY-6592";Tend="3238";Tstart="2883";shortTE="F";uid="0451128e-999e-4e89-b65f-305c57d47db7"
NC_040879.1	RepeatMasker	LINE/RTE-BovB	27758813	27759294	478	-	.	ID="HALYOMORPHA_HALYS-5_FAMILY-72";Tend="1485";Tstart="1086";shortTE="F";uid="c1b3650d-8876-4820-b396-b66dd81d0b9c"
NC_040879.1	RepeatMasker	DNA/hAT	4772215	4772558	948	-	.	ID="RND-6_FAMILY-6586";Tend="1306";Tstart="955";shortTE="F";uid="d4607f31-1ee6-41fa-ac1c-80601259d85d"
NC_040879.1	RepeatMasker	DNA/Kolobok-E	540136	540238	540	-	.	ID="KOLOBOKE-3_AP";Tend="7684";Tstart="7393";shortTE="F";uid="c5a3cab8-e23a-4a80-9b93-edda1cea29a1"
NC_040879.1	RepeatMasker	DNA/TcMar-Tc1	65938553	65938672	405	-	.	ID="MARINER-N22_AG";Tend="202";Tstart="76";shortTE="F";uid="5233b3f4-cb6b-4e6a-a137-fbbf3c0e9775"
NC_040879.1	RepeatMasker	DNA/Kolobok-E	10460061	10460238	564	-	.	ID="RND-6_FAMILY-7387";Tend="1108";Tstart="956";shortTE="F";uid="40ab24dd-d364-43e1-9509-778576ef0787"
NC_040879.1	RepeatMasker	DNA/Sola-1	59881022	59881217	885	-	.	ID="rnd-5_family-1906";Tend="1141";Tstart="833";shortTE="F";uid="d29fe75c-ce02-4355-97e7-bd3f2b9c671a"
NC_040879.1	RepeatMasker	Unknown	8361869	8362021	989	-	.	ID="RND-5_FAMILY-890";Tend="2845";Tstart="2695";shortTE="F";uid="d7e3bdce-896e-41f6-8aa9-b242b6b018ce"
NC_040879.1	RepeatMasker	DNA	7826309	7826516	1346	-	.	ID="TTAAC_AP";Tend="413";Tstart="202";shortTE="F";uid="983f1dee-171b-487b-83c3-36fbebb3ab38"
NC_040879.1	RepeatMasker	Unknown	44979605	44980139	2189	-	.	ID="RND-6_FAMILY-62";TEgroup="ctg_3%7CRND-6_FAMILY-62%7C5";Tend="1655";Tstart="1222";shortTE="F";uid="a221d6e0-bb91-42a4-9987-190c715ebc6c"
NC_040879.1	RepeatMasker	DNA/hAT-Ac	48799896	48800456	1419	-	.	ID="RND-5_FAMILY-2357";TEgroup="ctg_3%7CRND-5_FAMILY-2357%7C2";Tend="1715";Tstart="960";shortTE="F";uid="9ca3e15c-3cbd-416e-a9a0-eafb6ccb2e1d"
NC_040879.1	RepeatMasker	LTR/Gypsy	53465874	53466314	1647	-	.	ID="RND-6_FAMILY-1022";Tend="3682";Tstart="3153";shortTE="F";uid="2c8d06ce-3692-4d2c-9a98-5d633b0d5f94"
NC_040879.1	RepeatMasker	Unknown	62903763	62904016	1304	-	.	ID="RND-5_FAMILY-5039";Tend="1244";Tstart="985";shortTE="F";uid="c4e7d650-41a2-43b2-aa26-799653e15767"
NC_040879.1	RepeatMasker	Unknown	62089001	62091644	7151	-	.	ID="RND-6_FAMILY-5560";TEgroup="ctg_3%7CRND-6_FAMILY-5560%7C4";Tend="3331";Tstart="2030";shortTE="F";uid="e921ae7b-c208-4969-b39a-c1fd7e3a780f"
NC_040879.1	RepeatMasker	DNA/Ginger-1	9777130	9777317	469	-	.	ID="RND-6_FAMILY-4326";Tend="1100";Tstart="923";shortTE="F";uid="bba72f5d-529d-4250-b012-d535ed8479c1"
NC_040879.1	RepeatMasker	Unknown	10514438	10514824	1815	-	.	ID="RND-4_FAMILY-731";Tend="1484";Tstart="922";shortTE="F";uid="aa1bb864-80dd-4e77-a456-f66ffa616d2e"
NC_040879.1	RepeatMasker	DNA/hAT-Tip100	10228962	10229068	575	-	.	ID="RND-5_FAMILY-3148";Tend="1057";Tstart="957";shortTE="F";uid="ca3f40fa-d156-4ca8-9e87-f037ea0e420c"
NC_040879.1	RepeatMasker	Retroposon?	69957035	69957178	500	-	.	ID="SINE2-2_AP";Tend="1991";Tstart="1852";shortTE="F";uid="308b2e31-66d5-46ab-ac2f-7691ddb3ef1e"
NC_040879.1	RepeatMasker	DNA	62260354	62260804	1561	-	.	ID="DNA-TTAA-1_AP";Tend="423";Tstart="1";shortTE="F";uid="c4514611-13f5-4f95-bd59-d8952e5d0aae"
NC_040879.1	RepeatMasker	LINE/I-Jockey	27709784	27710046	426	-	.	ID="HALYOMORPHA_HALYS-1_FAMILY-401";Tend="355";Tstart="93";shortTE="F";uid="2d98c630-28b3-42cf-94e6-f214e1ecbbfe"
NC_040879.1	RepeatMasker	Unknown	19935743	19935908	808	-	.	ID="RND-1_FAMILY-20";Tend="1174";Tstart="1006";shortTE="F";uid="450defe7-17fd-4a65-a463-da9c0a2ff4fe"
NC_040879.1	RepeatMasker	DNA/MULE-MuDR	53938673	53938848	557	-	.	ID="MUDR12X_AP";Tend="470";Tstart="295";shortTE="F";uid="c309db6b-eda4-4f67-862c-6b3a9d2a48b8"
NC_040879.1	RepeatMasker	Unknown	70260254	70261340	1796	-	.	ID="RND-1_FAMILY-0";Tend="2416";Tstart="785";shortTE="F";uid="c5f1ed12-9df4-40b8-b157-6997ecc4c097"
NC_040879.1	RepeatMasker	DNA/Ginger-1	74069000	74069205	1125	-	.	ID="rnd-6_family-4326";Tend="1135";Tstart="952";shortTE="F";uid="3f126e8d-a4d1-4682-b731-a15c4a7161b9"
NC_040879.1	RepeatMasker	DNA/hAT-hAT19	67915468	67915855	2608	-	.	ID="RND-5_FAMILY-153";Tend="1366";Tstart="976";shortTE="F";uid="d8e5411d-d703-4196-b0bc-fbde2c7592c2"
NC_040879.1	RepeatMasker	DNA/Ginger-1	30138203	30138892	4623	-	.	ID="RND-6_FAMILY-4326";Tend="1958";Tstart="1250";shortTE="F";uid="61f53165-8eaa-44af-8c65-35c26dc7f09e"
NC_040879.1	RepeatMasker	DNA/hAT-hAT19	26336587	26337285	647	-	.	ID="HAT-4_LMI";Tend="1477";Tstart="773";shortTE="F";uid="e98968c0-dfd2-4cd7-8fe0-a232f67c05c9"
NC_040879.1	RepeatMasker	DNA/Kolobok-E	47959154	47959335	494	-	.	ID="KOLOBOKE-5_AP";Tend="3684";Tstart="3481";shortTE="F";uid="1a2d70c6-6526-4af9-961c-d30158f52cbf"
NC_040879.1	RepeatMasker	Unknown	74755586	74757711	22120	-	.	ID="RND-5_FAMILY-3607";Tend="3018";Tstart="1579";shortTE="F";uid="1cce691c-0b78-490b-bf28-93020aa8e6d0"
NC_040879.1	RepeatMasker	DNA	49290108	49290729	1363	-	.	ID="DNA4-3_AP";Tend="634";Tstart="6";shortTE="F";uid="cac3cb77-ce15-40bc-a3e0-b515fe667348"
NC_040879.1	RepeatMasker	DNA/hAT-Charlie	68039857	68040131	1586	-	.	ID="RND-1_FAMILY-24";Tend="1156";Tstart="897";shortTE="F";uid="da0d2ca2-d85b-46cd-a85a-c4cbba4d5e59"
NC_040879.1	RepeatMasker	Unknown	58283597	58283738	792	-	.	ID="RND-6_FAMILY-10015";Tend="1898";Tstart="1754";shortTE="F";uid="63e47037-9ec7-4a62-9cdc-1826fa7e52d1"
NC_040879.1	RepeatMasker	Unknown	15612650	15612785	670	-	.	ID="RND-1_FAMILY-55";Tend="1094";Tstart="941";shortTE="F";uid="fb1355f6-db42-4af2-a929-cdafd357353c"
NC_040879.1	RepeatMasker	DNA/Kolobok-E	66090942	66091986	3034	-	.	ID="RND-6_FAMILY-13774";Tend="1644";Tstart="666";shortTE="F";uid="1cc694ae-0308-4aed-bde9-3e1715974119"
NC_040879.1	RepeatMasker	DNA/Maverick	26352878	26353609	1704	-	.	ID="RND-6_FAMILY-3031";Tend="1839";Tstart="1081";shortTE="F";uid="8c8900fb-4160-4774-8ed0-39a0fa390bd1"
NC_040879.1	RepeatMasker	LINE/L2	74922885	74923282	477	-	.	ID="RND-5_FAMILY-396";Tend="7294";Tstart="6905";shortTE="F";uid="7ee86782-606e-412a-85e5-8332018146f6"
NC_040879.1	RepeatMasker	Unknown	24105378	24105682	2401	-	.	ID="RND-1_FAMILY-55";Tend="1230";Tstart="936";shortTE="F";uid="e644a0cd-abbd-4d3c-a3a2-3d2b0e219160"
NC_040879.1	RepeatMasker	Unknown	71219012	71219135	596	-	.	ID="RND-6_FAMILY-7807";Tend="2072";Tstart="1941";shortTE="F";uid="7a1afad6-adba-4e10-9c6b-58fa1dc2ef67"
NC_040879.1	RepeatMasker	DNA/hAT-Tip100	33921505	33921715	560	-	.	ID="RND-6_FAMILY-22107";Tend="1358";Tstart="1142";shortTE="F";uid="0c5d9e3b-e3e5-4523-842a-2f7527653551"
NC_040879.1	RepeatMasker	LTR/Copia	76729871	76730137	2290	-	.	ID="RND-6_FAMILY-8499";Tend="317";Tstart="50";shortTE="F";uid="bf02e6f4-4314-46b6-ae6b-8f9ed8e5ad2c"
NC_040879.1	RepeatMasker	DNA/MULE-MuDR	17808594	17808815	423	-	.	ID="RND-5_FAMILY-1849";Tend="1711";Tstart="1481";shortTE="F";uid="b9c9bad4-45ca-49cf-a861-da68a5913548"
NC_040879.1	RepeatMasker	DNA	16733120	16733299	464	-	.	ID="RND-6_FAMILY-6323";Tend="355";Tstart="177";shortTE="F";uid="e5e2e44c-a0b6-4f8c-8fba-ab64abc5e8a5"
NC_040879.1	RepeatMasker	Unknown	72433257	72434749	2358	-	.	ID="RND-5_FAMILY-7449";Tend="2361";Tstart="384";shortTE="F";uid="70f90ab1-2058-46e2-949e-ac374e4a0384"
NC_040879.1	RepeatMasker	DNA/Ginger-1	16464190	16464793	743	-	.	ID="RND-6_FAMILY-4326";Tend="1958";Tstart="1267";shortTE="F";uid="02b72bee-71bc-4c22-a47d-0e3f9f2524cb"
NC_040879.1	RepeatMasker	Retroposon?	40738379	40738808	433	-	.	ID="SINE2-1_AP";Tend="1457";Tstart="1059";shortTE="F";uid="73d045d5-eee7-4e3a-9ef7-eb2eb4f8a8a3"
NC_040879.1	RepeatMasker	DNA/TcMar-Tigger	73592389	73592556	892	-	.	ID="DNAX-5_AP";Tend="153";Tstart="1";shortTE="F";uid="92826db4-14d1-4320-9182-e96a826762fb"
NC_040879.1	RepeatMasker	DNA/hAT-Tip100	35916560	35916796	1393	-	.	ID="RND-6_FAMILY-22107";Tend="1394";Tstart="1158";shortTE="F";uid="8de85857-cfaa-4ab1-b3c3-e1d5b51a5698"
NC_040879.1	RepeatMasker	DNA	66073137	66073248	462	-	.	ID="RND-3_FAMILY-392";Tend="292";Tstart="174";shortTE="F";uid="84f37281-1c61-4d13-a34c-fa17e42defc9"
NC_040879.1	RepeatMasker	DNA/hAT-Tip100	14491134	14491301	791	-	.	ID="DNA8-113_AP";Tend="173";Tstart="1";shortTE="F";uid="e3e5e520-b363-4dbd-b35c-dff3014f8fce"
NC_040879.1	RepeatMasker	DNA/PIF-Harbinger	4730451	4731094	712	-	.	ID="harb-1_ap";Tend="582";Tstart="1";shortTE="F";uid="c3e46447-86e9-4a5e-9c9b-a4b7b77603cd"
NC_040879.1	RepeatMasker	DNA	50390205	50390372	430	-	.	ID="RND-6_FAMILY-7463";Tend="1188";Tstart="1029";shortTE="F";uid="4b6773b5-135e-489c-9742-158ea486552d"
NC_040879.1	RepeatMasker	Unknown	66045980	66046256	1838	-	.	ID="RND-6_FAMILY-7373";Tend="934";Tstart="656";shortTE="F";uid="b6e6d9b5-2b61-4fe9-a0f2-f67d5fb7626e"
NC_040879.1	RepeatMasker	LTR/Gypsy	25535926	25536714	631	-	.	ID="GYPSY-4_SI-I";Tend="2614";Tstart="1821";shortTE="F";uid="5e949a74-f139-45b9-8e30-3d1a20c6fa9d"
NC_040879.1	RepeatMasker	RC/Helitron	68383742	68384170	2257	-	.	ID="RND-5_FAMILY-1534";Tend="1305";Tstart="866";shortTE="F";uid="cad31fb4-d7fe-47e5-8c88-140dd067a2e2"
NC_040879.1	RepeatMasker	DNA/MULE-MuDR	69024034	69024477	521	-	.	ID="MUDR2X_AP";TEgroup="ctg_3%7CMUDR2X_AP%7C37";Tend="1817";Tstart="1037";shortTE="F";uid="6b0df66c-0a85-427f-a97c-141ed92a4316"
NC_040879.1	RepeatMasker	LINE/R2	8436895	8437226	1472	-	.	ID="R2-2_API";Tend="1736";Tstart="1393";shortTE="F";uid="fe1b59e4-9d3d-44e9-ba10-a6e78dcb6329"
NC_040879.1	RepeatMasker	DNA	59516624	59517281	1809	-	.	ID="DNA4-2_AP";Tend="746";Tstart="19";shortTE="F";uid="82828ed6-6f9b-42c0-b1bf-b51be610ce27"
NC_040879.1	RepeatMasker	DNA	42516281	42516733	669	-	.	ID="dna4-2_ap";TEgroup="ctg_3%7Cdna4-2_ap%7C5";Tend="769";Tstart="9";shortTE="F";uid="e4da0d8a-3699-405f-ad99-8fd1818fbba3"
NC_040879.1	RepeatMasker	DNA/hAT-hAT19	44691779	44692220	2287	-	.	ID="RND-4_FAMILY-641";Tend="1491";Tstart="1058";shortTE="F";uid="0114c74d-a883-49e4-926e-090dd8095731"
NC_040879.1	RepeatMasker	Retroposon?	4064604	4064744	627	-	.	ID="SINE2-1_AP";Tend="1770";Tstart="1627";shortTE="F";uid="dd70766a-31cf-4ac2-8cba-8e097d8f48ef"
NC_040879.1	RepeatMasker	DNA/MULE-MuDR	26445552	26445802	2718	-	.	ID="RND-6_FAMILY-608";Tend="1172";Tstart="962";shortTE="F";uid="81d398e6-50e4-42d7-9bc9-556bd12a4730"
NC_040879.1	RepeatMasker	DNA/hAT-Tip100	65931400	65931519	653	-	.	ID="RND-6_FAMILY-7897";Tend="1116";Tstart="997";shortTE="F";uid="aca59886-2cd7-4179-a2e8-f71b53f9bb30"
NC_040879.1	RepeatMasker	DNA/MULE-MuDR	44793967	44794522	1906	-	.	ID="RND-5_FAMILY-5008";Tend="1534";Tstart="891";shortTE="F";uid="625088ee-7093-43de-bd37-c5c62d7afda7"
NC_040879.1	RepeatMasker	DNA/Kolobok-E	40076803	40077032	506	-	.	ID="KOLOBOKE-2_AP";Tend="1362";Tstart="1118";shortTE="F";uid="299bb31a-30a1-4572-9e1d-95abceb98830"
NC_040879.1	RepeatMasker	DNA	28255169	28255431	1439	-	.	ID="TTAA5_AP";Tend="442";Tstart="172";shortTE="F";uid="4a798230-bf56-49fa-9c85-512883e47503"
NC_040879.1	RepeatMasker	LINE/R1	60613604	60613809	406	-	.	ID="WALDO-3_AAE";Tend="4282";Tstart="4077";shortTE="F";uid="d9809a12-d699-46af-97b0-bf34674875aa"
NC_040879.1	RepeatMasker	DNA/TcMar-Mariner	50205344	50205444	458	-	.	ID="MARINER-30_RPR";Tend="1077";Tstart="976";shortTE="F";uid="b2c9e41c-453c-4c2d-afa5-dddd477049ea"
NC_040879.1	RepeatMasker	DNA	62844414	62844809	1341	-	.	ID="DNA-TTAA-1_AP";Tend="405";Tstart="7";shortTE="F";uid="4e53f9b4-011c-48cc-8a1e-0804e1d1154b"
NC_040879.1	RepeatMasker	DNA	29463934	29464308	466	-	.	ID="ttaa2b_ap";Tend="373";Tstart="15";shortTE="F";uid="59482d5c-677f-41f8-8278-150b6e5afceb"
NC_040879.1	RepeatMasker	DNA	55079890	55080276	1278	-	.	ID="TTAA22_AP";Tend="435";Tstart="42";shortTE="F";uid="2d84e5e0-87ba-476a-839b-cfe12069027a"
NC_040879.1	RepeatMasker	LINE/R1	60623985	60624787	475	-	.	ID="SART-1_API";Tend="5580";Tstart="4796";shortTE="F";uid="19926327-3777-4d11-938c-b0900e2cd6f3"
NC_040879.1	RepeatMasker	Unknown	58096778	58096930	522	-	.	ID="RND-6_FAMILY-3686";Tend="1139";Tstart="941";shortTE="F";uid="9f787ff1-8115-4197-bb98-19b581ffdca0"
NC_040879.1	RepeatMasker	Retroposon?	29884733	29885490	697	-	.	ID="SINE2-1_AP";Tend="883";Tstart="86";shortTE="F";uid="448a3c70-5903-45a0-b8ba-4de46e90d263"
NC_040879.1	RepeatMasker	DNA/MULE-MuDR	50644360	50645073	4297	-	.	ID="RND-6_FAMILY-747";Tend="1677";Tstart="1003";shortTE="F";uid="a665b12a-0afe-4e09-9cce-20b3e69f6ff7"
NC_040879.1	RepeatMasker	LTR/Gypsy	61742789	61744172	7681	-	.	ID="RND-6_FAMILY-14268";Tend="1417";Tstart="113";shortTE="F";uid="9f7ec7aa-0f00-4ecd-8a08-b6faece76845"
NC_040879.1	RepeatMasker	DNA/Ginger-1	49120826	49121694	4863	-	.	ID="RND-6_FAMILY-4326";Tend="1784";Tstart="944";shortTE="F";uid="04849495-10d8-4fd3-bc3b-690d802ed7b0"
NC_040879.1	RepeatMasker	Unknown	5604720	5604925	917	-	.	ID="RND-6_FAMILY-10015";Tend="2235";Tstart="2019";shortTE="F";uid="6b1a2212-2677-4957-87c8-7f5756dd19f9"
NC_040879.1	RepeatMasker	DNA/hAT-hAT19	20805116	20805276	467	-	.	ID="DNA8-73_AP";Tend="165";Tstart="1";shortTE="F";uid="9f55964e-cc56-400e-a8a4-16285b3ccbf2"
NC_040879.1	RepeatMasker	DNA/hAT-hAT19	53820645	53820858	1205	-	.	ID="HAT-N7_AP";Tend="211";Tstart="1";shortTE="F";uid="61c49520-9576-41cb-abcc-ce34a8814662"
NC_040879.1	RepeatMasker	Satellite	53386159	53386285	1120	-	.	ID="RND-6_FAMILY-21329";Tend="925";Tstart="799";shortTE="F";uid="990351a2-9063-4ee9-97a0-fdae592dc245"
NC_040879.1	RepeatMasker	DNA	62252807	62253392	3215	-	.	ID="RND-6_FAMILY-1458";Tend="1896";Tstart="1263";shortTE="F";uid="dcee9c21-3800-4346-9970-ab7a5e3d0ddc"
NC_040879.1	RepeatMasker	DNA/hAT-hAT19	12880057	12880301	1469	-	.	ID="DNA8-64_AP";Tend="263";Tstart="1";shortTE="F";uid="e01514f7-eae2-43f6-a585-5a850296ff96"
NC_040879.1	RepeatMasker	DNA/Kolobok-E	39550478	39550955	423	-	.	ID="KOLOBOKE-2_AP";Tend="2118";Tstart="1596";shortTE="F";uid="4541e9c3-8961-4bb4-bb93-e0cd06ffa5c9"
NC_040879.1	RepeatMasker	Unknown	69639182	69639521	1507	-	.	ID="RND-1_FAMILY-2";Tend="1196";Tstart="852";shortTE="F";uid="3c368b5c-665d-45bb-ada9-bbc87fa0df42"
NC_040879.1	RepeatMasker	Unknown	71136691	71136899	890	-	.	ID="RND-6_FAMILY-1240";Tend="1391";Tstart="1169";shortTE="F";uid="f6b7d757-8c1d-463e-99cf-6ffd00dc7443"
NC_040879.1	RepeatMasker	DNA/Sola-1	11223727	11224141	666	-	.	ID="SOLA1-1_AP";Tend="2870";Tstart="2430";shortTE="F";uid="a152d349-cef0-4d28-881c-cc390c9c2158"
NC_040879.1	RepeatMasker	DNA/hAT-Tip100	7529447	7529628	474	-	.	ID="RND-5_FAMILY-3172";Tend="1192";Tstart="1007";shortTE="F";uid="af0fd7e3-8866-4f46-99bc-761ba4d6a6c5"
NC_040879.1	RepeatMasker	DNA/Kolobok-E	46161067	46161515	2983	-	.	ID="RND-1_FAMILY-10";Tend="1447";Tstart="1021";shortTE="F";uid="c1644dd4-0f74-4373-83b4-57593698992d"
NC_040879.1	RepeatMasker	DNA/hAT-Tip100	57319467	57320466	6554	-	.	ID="RND-4_FAMILY-348";Tend="1855";Tstart="815";shortTE="F";uid="130281f7-ac23-4173-b807-2b44ac941ff3"
NC_040879.1	RepeatMasker	DNA	67703293	67703417	571	-	.	ID="dna4-2_ap";Tend="129";Tstart="6";shortTE="F";uid="2681759f-d73b-4794-80a8-d89613d3eb51"
NC_040879.1	RepeatMasker	DNA/Kolobok-E	1620583	1620905	2608	-	.	ID="RND-5_FAMILY-3348";Tend="1209";Tstart="886";shortTE="F";uid="19a7062b-c311-4e9e-b202-d9ec45d9cb6f"
NC_040879.1	RepeatMasker	DNA/MULE-MuDR	31763075	31763633	3659	-	.	ID="RND-5_FAMILY-2951";Tend="1536";Tstart="957";shortTE="F";uid="60ea4ad1-cced-4cda-8074-13844850059f"
NC_040879.1	RepeatMasker	DNA/hAT-Charlie	14070409	14070782	1545	-	.	ID="RND-5_FAMILY-331";Tend="1342";Tstart="968";shortTE="F";uid="7b0aaf64-a6ca-415f-9957-d994c1b92c59"
NC_040879.1	RepeatMasker	DNA	57780555	57780967	2270	-	.	ID="DNA-TTAA-1_AP";Tend="423";Tstart="1";shortTE="F";uid="4188a5f7-61c8-44e3-bf07-70eba989c89c"
NC_040879.1	RepeatMasker	Unknown	58823109	58823618	1532	-	.	ID="RND-5_FAMILY-272";Tend="1392";Tstart="784";shortTE="F";uid="c7d450cc-35de-4df5-ac9c-389f28764155"
NC_040879.1	RepeatMasker	DNA	46857450	46857720	719	-	.	ID="TTAA8_AP";Tend="349";Tstart="77";shortTE="F";uid="5d803871-8c7f-48b5-adab-823542c33894"
NC_040879.1	RepeatMasker	DNA/hAT-Charlie	68848662	68849041	702	-	.	ID="HAT-N1_AP";Tend="334";Tstart="1";shortTE="F";uid="9acd93c7-6670-4fa2-a47b-653d9895d98b"
NC_040879.1	RepeatMasker	DNA/Ginger-2	28511892	28512887	880	-	.	ID="GINGER2-N1_AP";TEgroup="ctg_3%7CGINGER2-N1_AP%7C1";Tend="1380";Tstart="1";shortTE="F";uid="eb648530-e6de-4368-a74f-37d03bd3cdd1"
NC_040879.1	RepeatMasker	DNA/hAT-hAT19	21362117	21362256	716	-	.	ID="RND-6_FAMILY-3027";Tend="1523";Tstart="1371";shortTE="F";uid="51330554-4d25-4d98-9ade-607af68ca008"
NC_040879.1	RepeatMasker	Unknown	58568318	58568766	3043	-	.	ID="RND-6_FAMILY-8563";Tend="1665";Tstart="1216";shortTE="F";uid="bde42a9e-2177-4e30-a452-f06a4619cfe0"
NC_040879.1	RepeatMasker	DNA/TcMar-m44	60534861	60535077	612	-	.	ID="MARINER-3_AP";TEgroup="ctg_3%7CMARINER-3_AP%7C2";Tend="2304";Tstart="1";shortTE="T";uid="a5bb65d3-6563-4219-8fde-180cb55b17dd"
NC_040879.1	RepeatMasker	Unknown	46665860	46666407	2245	-	.	ID="RND-1_FAMILY-46";Tend="1411";Tstart="901";shortTE="F";uid="70fefb9d-8614-4227-8167-61bf9ed1f545"
NC_040879.1	RepeatMasker	DNA/hAT-hAT19	33802396	33802972	3339	-	.	ID="RND-4_FAMILY-641";Tend="1496";Tstart="929";shortTE="F";uid="0f5dc540-93ec-473a-827f-2441ac4731fc"
NC_040879.1	RepeatMasker	DNA	33005123	33005396	916	-	.	ID="RND-5_FAMILY-464";Tend="579";Tstart="326";shortTE="F";uid="a9e1b60e-4a3c-4708-a990-6a9e1fb61778"
NC_040879.1	RepeatMasker	LINE/L2	67457458	67458075	2835	-	.	ID="RND-5_FAMILY-524";Tend="1949";Tstart="1306";shortTE="F";uid="22e0b739-bf70-4b59-a53a-360654a9191a"
NC_040879.1	RepeatMasker	DNA/MULE-MuDR	45243430	45243599	613	-	.	ID="RND-1_FAMILY-116";Tend="2285";Tstart="2110";shortTE="F";uid="99c73b0e-c564-4c79-ad91-1f1882ac406e"
NC_040879.1	RepeatMasker	Unknown	71353152	71354995	3855	-	.	ID="RND-1_FAMILY-3";TEgroup="ctg_3%7CRND-1_FAMILY-3%7C20";Tend="2030";Tstart="536";shortTE="F";uid="1ce10c30-691c-4802-a2cc-cf3feac2d75d"
NC_040879.1	RepeatMasker	Unknown	68854105	68854234	561	-	.	ID="RND-6_FAMILY-7386";Tend="1021";Tstart="889";shortTE="F";uid="9c9e4105-c223-404a-ba1c-499d5f8c76e5"
NC_040879.1	RepeatMasker	Unknown	70307544	70310971	2819	-	.	ID="RND-5_FAMILY-7449";TEgroup="ctg_3%7CRND-5_FAMILY-7449%7C6";Tend="2416";Tstart="1091";shortTE="F";uid="f176fbbc-d999-46da-9ba5-8e145aa7b497"
NC_040879.1	RepeatMasker	DNA/Ginger-1	52469845	52470410	872	-	.	ID="RND-6_FAMILY-4326";TEgroup="ctg_3%7CRND-6_FAMILY-4326%7C78";Tend="1995";Tstart="950";shortTE="F";uid="d3aa5395-f43d-4882-9854-08bc8eab1ed9"
NC_040879.1	RepeatMasker	DNA/P	72145284	72146053	1045	-	.	ID="P-4_AP";Tend="2483";Tstart="1714";shortTE="F";uid="65addc14-8339-47a7-8d3f-23fcf4393fbf"
NC_040879.1	RepeatMasker	Unknown	43761008	43761799	5268	-	.	ID="RND-5_FAMILY-272";Tend="1528";Tstart="767";shortTE="F";uid="fc43c29c-e3ec-40c1-98f5-e625f4cff975"
NC_040879.1	RepeatMasker	Unknown	67156153	67156505	2248	-	.	ID="RND-1_FAMILY-55";Tend="1289";Tstart="934";shortTE="F";uid="f98392b0-498c-4347-8073-f9f35ed249f0"
NC_040879.1	RepeatMasker	DNA/hAT-Tip100	37683752	37684050	2285	-	.	ID="RND-5_FAMILY-3172";Tend="817";Tstart="521";shortTE="F";uid="0ed375fd-3d80-42b1-bf20-6277242a0eca"
NC_040879.1	RepeatMasker	DNA/hAT-Ac	59099734	59100032	412	-	.	ID="RND-6_FAMILY-8846";Tend="1236";Tstart="892";shortTE="F";uid="8cc7b23e-55aa-4797-bf6c-428cf9626d6e"
NC_040879.1	RepeatMasker	DNA	19468747	19469003	454	-	.	ID="RND-6_FAMILY-1458";Tend="1515";Tstart="1260";shortTE="F";uid="8cbb7ee3-a82a-4a92-8b42-641b8e73cf57"
NC_040879.1	RepeatMasker	DNA/TcMar-Tc1	46394771	46396338	3798	-	.	ID="RND-5_FAMILY-1222";Tend="2522";Tstart="946";shortTE="F";uid="e3241398-e87b-4805-ae8e-62b759121f68"
NC_040879.1	RepeatMasker	LINE/R1	60546206	60546354	418	-	.	ID="SART-9_API";Tend="3668";Tstart="3515";shortTE="F";uid="b2cc65f3-d1b5-4438-a4e2-2908f9b471a4"
NC_040879.1	RepeatMasker	DNA	65833719	65833865	518	-	.	ID="TTAA2D_AP";Tend="431";Tstart="289";shortTE="F";uid="f8d1eacf-35a7-4c04-9af3-9066338bfbf0"
NC_040879.1	RepeatMasker	DNA	24486385	24489429	26564	-	.	ID="RND-6_FAMILY-27";Tend="3922";Tstart="891";shortTE="F";uid="8766f570-7e32-4d74-b6a3-407eafb3fb30"
NC_040879.1	RepeatMasker	Unknown	27514733	27515396	4431	-	.	ID="RND-1_FAMILY-9";Tend="1606";Tstart="942";shortTE="F";uid="5810892d-9d69-4f39-bf48-61d72f17030e"
NC_040879.1	RepeatMasker	DNA	54779174	54779598	1876	-	.	ID="DNA-TTAA-1_AP";Tend="423";Tstart="1";shortTE="F";uid="1a443f5d-8acd-4c72-8667-6909ee9563ec"
NC_040879.1	RepeatMasker	DNA/Ginger-1	37918128	37919063	5379	-	.	ID="RND-6_FAMILY-4326";Tend="1956";Tstart="990";shortTE="F";uid="e80eba0b-49bb-4740-8c63-6a4db9afd7bd"
NC_040879.1	RepeatMasker	DNA	14362140	14362539	1494	-	.	ID="TTAA3_AP";Tend="425";Tstart="2";shortTE="F";uid="7c4ce21b-9d39-4daa-b6ba-7062ec88cd7e"
NC_040879.1	RepeatMasker	Unknown	45694492	45694621	682	-	.	ID="RND-5_FAMILY-3670";Tend="1404";Tstart="1280";shortTE="F";uid="ccaf618c-2e6d-464f-a9bb-e61ddc325982"
NC_040879.1	RepeatMasker	DNA/Ginger-1	3725141	3726104	5739	-	.	ID="RND-6_FAMILY-4326";Tend="1959";Tstart="938";shortTE="F";uid="1f162a5f-ef5a-4cee-9041-0f516b199e5c"
NC_040879.1	RepeatMasker	Retroposon?	47781129	47781748	1479	-	.	ID="SINE2-2_AP";Tend="886";Tstart="476";shortTE="F";uid="dd05e614-ce62-49e0-9300-06522ae86092"
NC_040879.1	RepeatMasker	LTR/Copia	45441043	45441276	697	-	.	ID="RND-6_FAMILY-8499";Tend="1623";Tstart="1390";shortTE="F";uid="267e55e7-95ba-4641-875d-5593395e5d47"
NC_040879.1	RepeatMasker	DNA	49881957	49882269	489	-	.	ID="RND-6_FAMILY-3626";Tend="2798";Tstart="2462";shortTE="F";uid="59acb715-43f4-49d1-a55e-1ac8114afb7d"
NC_040879.1	RepeatMasker	DNA/Kolobok-E	30610279	30610481	454	-	.	ID="KOLOBOKE-2_AP";Tend="1334";Tstart="1118";shortTE="F";uid="3c8efb08-b85c-4b95-9289-728ce902a9fc"
NC_040879.1	RepeatMasker	Unknown	10699705	10700284	3432	-	.	ID="RND-1_FAMILY-111";Tend="1551";Tstart="954";shortTE="F";uid="760574c1-2e04-475f-b196-af72faa96320"
NC_040879.1	RepeatMasker	DNA/PIF-Harbinger	30163564	30164475	663	-	.	ID="RND-6_FAMILY-14732";Tend="1193";Tstart="429";shortTE="F";uid="b6ebb1f7-bb5b-4d41-89fa-09da69a8e7bd"
NC_040879.1	RepeatMasker	DNA/Kolobok-E	3952392	3952683	441	-	.	ID="KOLOBOKE-2_AP";Tend="1415";Tstart="1119";shortTE="F";uid="0de044ef-ec24-456b-b537-b184abfa7e80"
NC_040879.1	RepeatMasker	DNA	73460381	73460735	703	-	.	ID="ttaa3b_ap";Tend="332";Tstart="1";shortTE="F";uid="a994ea98-0e12-4ca9-aa76-ce33a6aad9b4"
NC_040879.1	RepeatMasker	DNA/hAT-hAT19	35845102	35846143	2637	-	.	ID="RND-6_FAMILY-6322";Tend="1577";Tstart="430";shortTE="F";uid="749d14fb-bd7e-42be-9485-d4f8eeacea4d"
NC_040879.1	RepeatMasker	DNA	73399511	73399856	1836	-	.	ID="RND-6_FAMILY-16396";Tend="1307";Tstart="970";shortTE="F";uid="7474ff4e-d9e6-41cb-a43b-41603798bb6e"
NC_040879.1	RepeatMasker	DNA/hAT-hAT19	21174317	21174554	782	-	.	ID="RND-5_FAMILY-722";Tend="1080";Tstart="861";shortTE="F";uid="3b2b9be4-b7f0-47e6-acb1-21a87ed501ba"
NC_040879.1	RepeatMasker	DNA	50576753	50577048	820	-	.	ID="DNA4-3_AP";Tend="580";Tstart="292";shortTE="F";uid="384354de-acde-42cf-a4a7-c07371c654e2"
NC_040879.1	RepeatMasker	DNA/Kolobok-E	24464187	24464374	448	-	.	ID="KOLOBOKE-4_AP";Tend="2728";Tstart="2523";shortTE="F";uid="a0fe3f03-18b9-4a02-93b8-c8896aaef4da"
NC_040879.1	RepeatMasker	DNA/hAT-Tip100	10228389	10228698	1953	-	.	ID="RND-5_FAMILY-3148";Tend="1489";Tstart="1188";shortTE="F";uid="7e267c57-5753-4ed6-9f6d-ee5f857dd019"
NC_040879.1	RepeatMasker	DNA/Ginger-1	41211098	41211432	1839	-	.	ID="RND-6_FAMILY-4326";Tend="1960";Tstart="1652";shortTE="F";uid="ea0c8586-4ba3-437b-a647-9067594f6fa2"
NC_040879.1	RepeatMasker	LTR/Gypsy	68966165	68966674	1201	-	.	ID="GYPSY4-I_AP";Tend="4562";Tstart="4051";shortTE="F";uid="b69590a9-7659-46d1-bdd4-a822637a6b8d"
NC_040879.1	RepeatMasker	LTR/Gypsy	39032227	39032332	404	-	.	ID="GYPSY68-I_AG";Tend="2213";Tstart="2115";shortTE="F";uid="b82bd875-5a63-4ee3-92ca-6d30d7af7b7f"
NC_040879.1	RepeatMasker	LINE/L2	11981150	11981423	522	-	.	ID="DAPHNE-2_LMI";Tend="2061";Tstart="1762";shortTE="F";uid="cbfa0cda-cc96-4e39-b1e3-73d91be0a46c"
NC_040879.1	RepeatMasker	DNA/hAT-Charlie	51664059	51664224	852	-	.	ID="RND-1_FAMILY-75";Tend="1074";Tstart="918";shortTE="F";uid="c1947a99-0362-448c-9123-72ff7ead7252"
NC_040879.1	RepeatMasker	DNA	24519435	24519661	547	-	.	ID="TTAA2C_AP";Tend="213";Tstart="4";shortTE="F";uid="82283eff-50a7-44d3-9f6a-2184243d4cbb"
NC_040879.1	RepeatMasker	DNA	73676282	73676441	502	-	.	ID="ttaa2_ap";Tend="352";Tstart="218";shortTE="F";uid="6cee1a02-07aa-4319-aba9-ff6c2fae0ce5"
NC_040879.1	RepeatMasker	Unknown	2331933	2332100	1178	-	.	ID="RND-6_FAMILY-16255";Tend="1092";Tstart="930";shortTE="F";uid="7b280704-53f4-4900-ad84-65f25765a199"
NC_040879.1	RepeatMasker	DNA	22153479	22153669	645	-	.	ID="TTAA2D_AP";Tend="427";Tstart="244";shortTE="F";uid="0c60e003-cf0b-4494-a0e5-b033f9bf20f3"
NC_040879.1	RepeatMasker	Unknown	70246137	70247222	1893	-	.	ID="RND-1_FAMILY-0";Tend="2416";Tstart="785";shortTE="F";uid="60e37757-18b8-40f7-9080-303e23a2040a"
NC_040879.1	RepeatMasker	Unknown	70334575	70338005	2714	-	.	ID="RND-5_FAMILY-7449";TEgroup="ctg_3%7CRND-5_FAMILY-7449%7C8";Tend="2416";Tstart="1091";shortTE="F";uid="9fb0c782-6249-4acc-b2d3-e7b13862b800"
NC_040879.1	RepeatMasker	DNA/Ginger-2	65215561	65215969	2409	-	.	ID="RND-5_FAMILY-684";Tend="1531";Tstart="1110";shortTE="F";uid="bb9c54e1-f3da-401a-b874-96292e837d17"
NC_040879.1	RepeatMasker	DNA/hAT-hAT19	22469812	22470114	503	-	.	ID="hat-n6b_ap";Tend="276";Tstart="1";shortTE="F";uid="3405cce9-fdf7-4dee-be3a-ec2535b3b5df"
NC_040879.1	RepeatMasker	Unknown	74943636	74943819	697	-	.	ID="RND-1_FAMILY-39";Tend="1617";Tstart="1468";shortTE="F";uid="37bef91c-445d-452f-ac7a-526c7ef88f27"
NC_040879.1	RepeatMasker	Unknown	1328057	1328523	2273	-	.	ID="RND-5_FAMILY-890";Tend="3272";Tstart="2773";shortTE="F";uid="1074a0d6-061b-4e7b-aad1-d4e69cee894c"
NC_040879.1	RepeatMasker	Retroposon?	33511521	33511895	502	-	.	ID="SINE2-1_AP";Tend="1444";Tstart="1059";shortTE="F";uid="cb2d4254-1cb6-40ec-b4cb-4690b3dbefca"
NC_040879.1	RepeatMasker	Unknown	48796321	48796535	944	-	.	ID="RND-5_FAMILY-11013";Tend="1075";Tstart="874";shortTE="F";uid="abb764b3-bb1d-44fd-922c-eb46d795842c"
NC_040879.1	RepeatMasker	DNA/Kolobok-E	52547686	52547837	883	-	.	ID="RND-1_FAMILY-10";Tend="1313";Tstart="1162";shortTE="F";uid="f6a960fa-7bb2-4ed4-9582-d0bd68c4228b"
NC_040879.1	RepeatMasker	Unknown	74722390	74724701	47775	-	.	ID="RND-1_FAMILY-0";Tend="1621";Tstart="1249";shortTE="F";uid="c1e5eb14-6d00-4a0c-b0ab-5cfaf8e67b60"
NC_040879.1	RepeatMasker	DNA/Ginger-2	9303116	9303263	597	-	.	ID="RND-6_FAMILY-15125";Tend="908";Tstart="779";shortTE="F";uid="8f7b909d-f4b9-47bf-9053-26832392545e"
NC_040879.1	RepeatMasker	RC/Helitron	51607674	51608135	2187	-	.	ID="RND-5_FAMILY-1534";Tend="1352";Tstart="865";shortTE="F";uid="64b1d684-428a-4bc3-b32f-d618c645c52a"
NC_040879.1	RepeatMasker	DNA/hAT-hATm	4864871	4866833	10291	-	.	ID="hat-4d_ap";Tend="2130";Tstart="2";shortTE="F";uid="34c4d9d7-0b6e-44d6-981f-9c26bc026ac3"
NC_040879.1	RepeatMasker	DNA	63404960	63405350	1151	-	.	ID="TTAA8_AP";Tend="431";Tstart="2";shortTE="F";uid="b13f720c-05ef-4c54-8d39-dec38f63a9b8"
NC_040879.1	RepeatMasker	DNA/MULE-MuDR	37591849	37592114	1752	-	.	ID="RND-6_FAMILY-7863";Tend="1251";Tstart="965";shortTE="F";uid="49d492ea-c36d-4641-92cb-be807969f5c2"
NC_040879.1	RepeatMasker	DNA	50564383	50565117	440	-	.	ID="DNA4-2_AP";Tend="769";Tstart="135";shortTE="F";uid="1e67f7a3-2a7b-4df9-bb15-af210fa890cd"
NC_040879.1	RepeatMasker	Retroposon?	41505622	41505968	490	-	.	ID="SINE2-1_AP";Tend="1421";Tstart="1059";shortTE="F";uid="f7cc53d5-459f-4f47-b4f2-b573780bf011"
NC_040879.1	RepeatMasker	Unknown	34178931	34179570	4224	-	.	ID="RND-1_FAMILY-124";Tend="1622";Tstart="950";shortTE="F";uid="f8ec982c-4289-4590-9c59-b40c5a169519"
NC_040879.1	RepeatMasker	DNA/hAT-Tip100	15097433	15097597	1178	-	.	ID="RND-6_FAMILY-8238";Tend="1115";Tstart="958";shortTE="F";uid="1e335961-69c5-4b9f-a096-b97b12e9de6d"
NC_040879.1	RepeatMasker	DNA/Maverick	68887774	68891344	19652	-	.	ID="rnd-6_family-3031";Tend="3725";Tstart="3";shortTE="F";uid="caad4480-9915-4cdb-ae04-b1eb2346d713"
NC_040879.1	RepeatMasker	DNA/Ginger-1	69793187	69794026	3943	-	.	ID="RND-6_FAMILY-4326";Tend="1743";Tstart="937";shortTE="F";uid="6a76263a-021c-4c84-9e78-29b8b88a796b"
NC_040879.1	RepeatMasker	DNA	45215543	45215713	429	-	.	ID="DNA4-2_AP";Tend="763";Tstart="568";shortTE="F";uid="95605e79-e13e-4125-9659-7ebc355fc0f1"
NC_040879.1	RepeatMasker	DNA/Kolobok-E	27683286	27683407	449	-	.	ID="RND-5_FAMILY-3544";Tend="1072";Tstart="954";shortTE="F";uid="2515c93d-4d5b-47a5-b779-d0c124d5808a"
NC_040879.1	RepeatMasker	DNA	52886981	52887225	1264	-	.	ID="RND-6_FAMILY-1458";Tend="1553";Tstart="1306";shortTE="F";uid="e5f7febf-c11e-4fbb-bcf2-7728d75dd9be"
NC_040879.1	RepeatMasker	DNA	58696140	58697970	6374	-	.	ID="RND-6_FAMILY-16526";Tend="2529";Tstart="679";shortTE="F";uid="350dfca6-d997-479d-b656-910d79d1cdcd"
NC_040879.1	RepeatMasker	DNA/TcMar-Tc1	8177230	8177944	2892	-	.	ID="MARINER-N12B_RPR";Tend="1004";Tstart="280";shortTE="F";uid="ccaaf85e-523a-480d-af47-6fa5966dea52"
NC_040879.1	RepeatMasker	DNA/Kolobok-E	8233889	8234119	521	-	.	ID="RND-5_FAMILY-3544";TEgroup="ctg_3%7CRND-5_FAMILY-3544%7C2";Tend="1606";Tstart="932";shortTE="F";uid="b93e4977-b5f7-49d3-8465-9afe157ff509"
NC_040879.1	RepeatMasker	DNA/hAT	20774297	20774517	676	-	.	ID="DNA8-78_AP";Tend="624";Tstart="426";shortTE="F";uid="2139115b-5439-4bdf-a085-f5e939933293"
NC_040879.1	RepeatMasker	DNA	2055433	2055627	556	-	.	ID="DNA-TTAA-1_AP";Tend="233";Tstart="34";shortTE="F";uid="1ca539f0-dc57-49eb-a22f-b6f2d5467069"
NC_040879.1	RepeatMasker	DNA/MULE-MuDR	58477258	58477983	568	-	.	ID="RND-6_FAMILY-3386";TEgroup="ctg_3%7CRND-6_FAMILY-3386%7C4";Tend="1376";Tstart="647";shortTE="F";uid="2b9391f5-9935-4664-9698-142a2aeb197e"
NC_040879.1	RepeatMasker	DNA	12658397	12658843	1033	-	.	ID="DNA4-3_AP";Tend="491";Tstart="8";shortTE="F";uid="6deec9f7-135b-4f63-8c7d-f756185219e7"
NC_040879.1	RepeatMasker	DNA/hAT-Tip100	5527923	5528148	1348	-	.	ID="RND-5_FAMILY-88";Tend="1358";Tstart="1141";shortTE="F";uid="f8d36b01-a48f-407e-8584-91c40e0cc47b"
NC_040879.1	RepeatMasker	Retroposon?	14868365	14868843	706	-	.	ID="SINE2-1_AP";Tend="1453";Tstart="994";shortTE="F";uid="f822611c-f4c0-4386-afda-7a082787e60d"
NC_040879.1	RepeatMasker	DNA	57974956	57975377	2578	-	.	ID="TTAA3_AP";Tend="429";Tstart="10";shortTE="F";uid="d01c65e9-7154-451e-9ef4-21bcaf9abe5e"
NC_040879.1	RepeatMasker	Unknown	9276108	9276691	2926	-	.	ID="RND-5_FAMILY-890";Tend="3350";Tstart="2773";shortTE="F";uid="7c36c25c-aee2-4ee5-b532-dd1e0700d14f"
NC_040879.1	RepeatMasker	Retroposon?	15156174	15157155	2172	-	.	ID="RND-6_FAMILY-9546";TEgroup="ctg_3%7CRND-6_FAMILY-9546%7C2";Tend="833";Tstart="1";shortTE="F";uid="f041e309-f6ab-47cf-9598-fe2eed4c6b3f"
NC_040879.1	RepeatMasker	Unknown	58206314	58206496	1058	-	.	ID="RND-4_FAMILY-975";Tend="1064";Tstart="879";shortTE="F";uid="bde3a24a-907c-46cf-8db9-93dfcf216ad6"
NC_040879.1	RepeatMasker	Unknown	9476226	9476383	559	-	.	ID="RND-6_FAMILY-1419";Tend="5177";Tstart="5013";shortTE="F";uid="1dd02f65-98f4-49e1-8bf6-fc2d0a61fd38"
NC_040879.1	RepeatMasker	Unknown	20764231	20765961	5716	-	.	ID="RND-6_FAMILY-7386";TEgroup="ctg_3%7CRND-6_FAMILY-7386%7C3";Tend="1571";Tstart="6";shortTE="F";uid="8510674a-84b0-4956-937f-da5831abaf9f"
NC_040879.1	RepeatMasker	DNA/hAT-Tip100	69463526	69464765	895	-	.	ID="hat-15_lmi";Tend="4441";Tstart="2959";shortTE="F";uid="e6e84ecd-1830-422b-9872-456419aab0e2"
NC_040879.1	RepeatMasker	DNA/Ginger-1	20192299	20192496	404	-	.	ID="RND-6_FAMILY-4326";Tend="1958";Tstart="1749";shortTE="F";uid="f9cac513-39cf-4ef6-9cae-50e9b69beae2"
NC_040879.1	RepeatMasker	Unknown	43357023	43357237	1009	-	.	ID="RND-1_FAMILY-2";Tend="1064";Tstart="857";shortTE="F";uid="fcedda9f-b875-4304-b8e5-8e7222f6519c"
NC_040879.1	RepeatMasker	Unknown	29946454	29946973	1262	-	.	ID="RND-5_FAMILY-5039";Tend="2122";Tstart="1621";shortTE="F";uid="763ccce8-7017-402b-af2b-52b208cdf2dd"
NC_040879.1	RepeatMasker	DNA/Sola-1	69235326	69235820	528	-	.	ID="SOLA1-4_AP";Tend="2059";Tstart="1578";shortTE="F";uid="f42244e8-c704-4a39-afff-366e5a5000bc"
NC_040879.1	RepeatMasker	LINE/L2	37150455	37150646	828	-	.	ID="RND-5_FAMILY-524";Tend="1346";Tstart="1161";shortTE="F";uid="fda3b3f0-be70-489b-8e41-d98f9b7ba1e6"
NC_040879.1	RepeatMasker	Unknown	15792195	15792802	3151	-	.	ID="RND-6_FAMILY-5803";Tend="1526";Tstart="948";shortTE="F";uid="948e80ac-448d-4ceb-ae22-d5d41b6de3c5"
NC_040879.1	RepeatMasker	DNA	50173621	50174130	2123	-	.	ID="TTAA14_AP";Tend="510";Tstart="3";shortTE="F";uid="fce6c779-685b-4e6f-a796-ab6ebb07395e"
NC_040879.1	RepeatMasker	DNA/TcMar-Tigger	4445194	4445345	712	-	.	ID="DNAX-5_AP";Tend="155";Tstart="1";shortTE="F";uid="1afd1787-6c26-4609-a937-2fbd0080d33c"
NC_040879.1	RepeatMasker	DNA/PIF-Harbinger	71177238	71179842	12407	-	.	ID="RND-6_FAMILY-14732";Tend="2256";Tstart="82";shortTE="F";uid="c97872a1-15ed-41af-89d8-77bc72f91bf2"
NC_040879.1	RepeatMasker	Unknown	76695385	76700519	57835	-	.	ID="RND-5_FAMILY-3607";Tend="829";Tstart="671";shortTE="F";uid="43809a5b-bc91-484c-92a4-8137d4d710db"
NC_040879.1	RepeatMasker	Unknown	70237686	70238772	1820	-	.	ID="RND-1_FAMILY-0";Tend="2416";Tstart="785";shortTE="F";uid="39aeef54-ba83-4a39-bb31-556ce4235090"
NC_040879.1	RepeatMasker	LINE/I-Jockey	69542555	69543067	488	-	.	ID="RND-5_FAMILY-1919";Tend="1729";Tstart="1260";shortTE="F";uid="0e29df2e-82c5-4fb8-ad65-d04cf5d23633"
NC_040879.1	RepeatMasker	Unknown	28333223	28333917	2222	-	.	ID="RND-4_FAMILY-731";Tend="1525";Tstart="890";shortTE="F";uid="7686cfe3-3fd3-44da-91e3-7fe0a4f6ae11"
NC_040879.1	RepeatMasker	Unknown	53660594	53660819	513	-	.	ID="RND-4_FAMILY-380";Tend="2522";Tstart="2313";shortTE="F";uid="27519903-2129-4987-814d-4389ff42f5fe"
NC_040879.1	RepeatMasker	DNA	35216336	35216755	2686	-	.	ID="TTAA3_AP";Tend="429";Tstart="1";shortTE="F";uid="0520839b-8875-4fcd-a67a-8b8117fcfbe9"
NC_040879.1	RepeatMasker	DNA/TcMar-Mariner	39557383	39558510	1017	-	.	ID="mariner-16_rpr";Tend="1318";Tstart="183";shortTE="F";uid="f94a82ed-36fe-49a4-8b49-21f43e009f39"
NC_040879.1	RepeatMasker	DNA/hAT-Charlie	43001170	43001295	666	-	.	ID="DNA8-55_AP";Tend="130";Tstart="1";shortTE="F";uid="32ecc068-9540-48ed-916b-e195a78eec21"
NC_040879.1	RepeatMasker	DNA	69656382	69656891	2597	-	.	ID="RND-6_FAMILY-1458";Tend="1896";Tstart="1332";shortTE="F";uid="c2c833f1-fd4d-4c29-ad20-c988c14358ff"
NC_040879.1	RepeatMasker	DNA/hAT-hAT19	48007694	48007843	645	-	.	ID="RND-5_FAMILY-1106";Tend="1428";Tstart="1288";shortTE="F";uid="22a3b96e-c088-4a85-9523-5b75b3e35d54"
NC_040879.1	RepeatMasker	DNA/hAT-Tip100	25801799	25802599	959	-	.	ID="RND-4_FAMILY-348";TEgroup="ctg_3%7CRND-4_FAMILY-348%7C2";Tend="1779";Tstart="844";shortTE="F";uid="0ec06592-faaf-49f2-951c-0dc0b6840a1a"
NC_040879.1	RepeatMasker	DNA	43912217	43912324	415	-	.	ID="RND-6_FAMILY-1458";Tend="1896";Tstart="1790";shortTE="F";uid="ede9ed7f-f56e-4ed2-9465-77f31edb78ed"
NC_040879.1	RepeatMasker	Retroposon?	34685716	34685916	407	-	.	ID="SINE2-2_AP";Tend="201";Tstart="1";shortTE="F";uid="71356c1a-777b-40df-a700-34714b3e99c9"
NC_040879.1	RepeatMasker	DNA/Ginger-1	33190468	33191217	4513	-	.	ID="RND-6_FAMILY-4326";Tend="1800";Tstart="1055";shortTE="F";uid="242a0572-5633-431d-bb59-7a3d14457713"
NC_040879.1	RepeatMasker	DNA/Sola-1	57038507	57039091	2197	-	.	ID="RND-5_FAMILY-1906";Tend="1591";Tstart="950";shortTE="F";uid="73656cbc-c21d-45f7-a692-6e401875350c"
NC_040879.1	RepeatMasker	LINE/I-Jockey	44394385	44394850	1628	-	.	ID="RND-5_FAMILY-1919";Tend="658";Tstart="234";shortTE="F";uid="238c13d2-b1a2-45f5-b4da-54f3a6bc797d"
NC_040879.1	RepeatMasker	DNA	37781294	37781585	1135	-	.	ID="RND-5_FAMILY-2062";Tend="1026";Tstart="739";shortTE="F";uid="9183937b-ada5-4992-ae28-faf3fabe16b0"
NC_040879.1	RepeatMasker	DNA/hAT	39586715	39587187	3215	-	.	ID="RND-5_FAMILY-3545";Tend="1444";Tstart="970";shortTE="F";uid="884778f1-34e7-4b4f-ab02-cf18abe85af2"
NC_040879.1	RepeatMasker	DNA	51809530	51809954	1259	-	.	ID="TTAA18_AP";Tend="558";Tstart="110";shortTE="F";uid="47ae0083-91c8-4434-b73e-490a157f2a33"
NC_040879.1	RepeatMasker	Unknown	27301615	27301919	1130	-	.	ID="RND-6_FAMILY-5560";Tend="2567";Tstart="2265";shortTE="F";uid="a608d7ef-202a-4799-8b52-1a4015f56ef0"
NC_040879.1	RepeatMasker	Unknown	41292218	41292340	514	-	.	ID="RND-6_FAMILY-9875";Tend="1541";Tstart="1429";shortTE="F";uid="ed9f8514-cbca-40b4-a4da-012a4b00b65a"
NC_040879.1	RepeatMasker	DNA	7543957	7544071	420	-	.	ID="TTAA8_AP";Tend="438";Tstart="321";shortTE="F";uid="682f6ddb-558e-427a-bb0b-45eb5d5aed23"
NC_040879.1	RepeatMasker	LTR/Gypsy	58422314	58422960	998	-	.	ID="RND-6_FAMILY-32884";Tend="3611";Tstart="2965";shortTE="F";uid="4be8836d-bad3-42a5-9c89-f8bc65b68651"
NC_040879.1	RepeatMasker	DNA	22996682	22996792	611	-	.	ID="DNA-TTAA-1_AP";Tend="423";Tstart="314";shortTE="F";uid="3f0f704f-9b75-4183-b4d3-a74198e4fdf6"
NC_040879.1	RepeatMasker	DNA/hAT-hAT19	28530723	28530830	541	-	.	ID="RND-4_FAMILY-641";Tend="1009";Tstart="902";shortTE="F";uid="b4048043-583b-47f9-aa90-dfc35d58f6df"
NC_040879.1	RepeatMasker	DNA/hAT-Charlie	45661050	45662233	5800	-	.	ID="RND-6_FAMILY-16774";Tend="1962";Tstart="822";shortTE="F";uid="e7e52a4b-5356-495d-aa69-68db0c88464e"
NC_040879.1	RepeatMasker	DNA/Ginger-1	47597879	47598025	567	-	.	ID="RND-6_FAMILY-4326";Tend="1100";Tstart="950";shortTE="F";uid="620d3c18-d3a0-4c31-8f3e-0d9b64ff86c8"
NC_040879.1	RepeatMasker	DNA/Ginger-1	16747523	16747654	419	-	.	ID="RND-6_FAMILY-4326";Tend="1101";Tstart="949";shortTE="F";uid="ed8345bd-4f28-4e7c-b739-7b6aa99d4d4a"
NC_040879.1	RepeatMasker	Unknown	47672638	47673113	2570	-	.	ID="RND-5_FAMILY-1546";Tend="1422";Tstart="846";shortTE="F";uid="c10b20cc-6667-4b25-ab8c-d2354d4f2712"
NC_040879.1	RepeatMasker	DNA/Ginger-1	59299952	59300485	641	-	.	ID="RND-6_FAMILY-4326";Tend="1958";Tstart="1381";shortTE="F";uid="775a877a-b201-4e01-8830-ad5a29488679"
NC_040879.1	RepeatMasker	LINE/RTE-BovB	4825857	4826271	460	-	.	ID="RTE-11_LMI";Tend="985";Tstart="567";shortTE="F";uid="49c6d2cc-1def-4d02-9bc9-6b2f8080100c"
NC_040879.1	RepeatMasker	DNA	59750862	59751227	794	-	.	ID="DNA4-2_AP";Tend="717";Tstart="353";shortTE="F";uid="f6f3ca6c-4a78-43dd-838d-70f711176863"
NC_040879.1	RepeatMasker	Unknown	9250077	9250192	443	-	.	ID="RND-5_FAMILY-890";Tend="2598";Tstart="2500";shortTE="F";uid="5a608ff5-e499-4171-b89f-e025bee2d826"
NC_040879.1	RepeatMasker	Unknown	73322126	73323551	3081	-	.	ID="RND-1_FAMILY-3";Tend="2030";Tstart="536";shortTE="F";uid="e20aad12-f96d-40c3-bc87-0039ba6e6b78"
NC_040879.1	RepeatMasker	DNA/hAT-hATm	4863722	4864594	5665	-	.	ID="HAT-4D_AP";Tend="2987";Tstart="2121";shortTE="F";uid="841d50fe-d114-4f4b-bea3-fd20d5140e2d"
NC_040879.1	RepeatMasker	LTR/Gypsy	11685024	11685893	3582	-	.	ID="RND-6_FAMILY-4715";TEgroup="ctg_3%7CRND-6_FAMILY-4715%7C1";Tend="1577";Tstart="583";shortTE="F";uid="a07ea761-bf3e-4461-985d-9bc34e08ea67"
NC_040879.1	RepeatMasker	DNA/hAT-Charlie	33366964	33367119	413	-	.	ID="DNA8-33_AP";Tend="188";Tstart="3";shortTE="F";uid="0c0049bb-f6fd-4b0a-bca5-6872adace914"
NC_040879.1	RepeatMasker	Retroposon?	15891474	15891776	712	-	.	ID="SINE2-1_AP";Tend="1185";Tstart="885";shortTE="F";uid="8fbea2d6-4b9b-4eb3-90a4-645b395d8fe0"
NC_040879.1	RepeatMasker	DNA/MULE-MuDR	36477566	36477737	506	-	.	ID="DNA8-28B_AP";Tend="787";Tstart="628";shortTE="F";uid="64ecfb3b-1456-47cb-b65f-fd6242f97cbd"
NC_040879.1	RepeatMasker	Unknown	9246015	9246900	4806	-	.	ID="RND-5_FAMILY-890";Tend="2139";Tstart="1260";shortTE="F";uid="d911b606-4a49-43d6-a407-3baf4bc1dd02"
NC_040879.1	RepeatMasker	DNA	38645580	38645996	2754	-	.	ID="TTAA2C_AP";Tend="423";Tstart="1";shortTE="F";uid="0523e0c8-4ab0-46fd-ae30-866bf4ae700b"
NC_040879.1	RepeatMasker	DNA/Ginger-1	5773957	5774311	549	-	.	ID="RND-6_FAMILY-4326";Tend="1960";Tstart="1589";shortTE="F";uid="09c33b69-ee96-4959-bdcb-c557ece549e9"
NC_040879.1	RepeatMasker	DNA/Kolobok-E	6412474	6412808	792	-	.	ID="RND-1_FAMILY-10";TEgroup="ctg_3%7CRND-1_FAMILY-10%7C3";Tend="1458";Tstart="996";shortTE="F";uid="80290667-cc3d-4f57-a27e-55f623018c66"
NC_040879.1	RepeatMasker	DNA/MULE-MuDR	23457692	23458896	6989	-	.	ID="RND-6_FAMILY-3229";TEgroup="ctg_3%7CRND-6_FAMILY-3229%7C1";Tend="2260";Tstart="818";shortTE="F";uid="b494ac7e-6154-41dc-b4bf-15f18fee173d"
NC_040879.1	RepeatMasker	DNA	20489625	20490130	708	-	.	ID="DNA4-2_AP";Tend="543";Tstart="59";shortTE="F";uid="fb4b03a7-3d28-4abe-9ab8-ee59e560bd0a"
NC_040879.1	RepeatMasker	Unknown	71070408	71072254	2224	-	.	ID="RND-6_FAMILY-743";Tend="1971";Tstart="243";shortTE="F";uid="53c54f9e-d8b1-40ff-8f40-b13042e34ec7"
NC_040879.1	RepeatMasker	Retroposon?	64116345	64116482	470	-	.	ID="SINE2-1_AP";Tend="1770";Tstart="1627";shortTE="F";uid="23ccf7de-7612-4441-932d-13c9781b38ed"
NC_040879.1	RepeatMasker	DNA/Kolobok-E	66726952	66727317	2235	-	.	ID="RND-6_FAMILY-186";Tend="1241";Tstart="887";shortTE="F";uid="18722cfb-c9d7-48ee-9d27-d602936516d8"
NC_040879.1	RepeatMasker	Unknown	61961591	61961794	713	-	.	ID="RND-5_FAMILY-3607";Tend="3114";Tstart="2928";shortTE="F";uid="7983b5e5-4277-444e-857c-5f13984190ec"
NC_040879.1	RepeatMasker	DNA	13827957	13828080	452	-	.	ID="dna4-2_ap";Tend="678";Tstart="556";shortTE="F";uid="39c62701-f570-4201-9ad7-d9a68e275b76"
NC_040879.1	RepeatMasker	Unknown	382314	382646	1449	-	.	ID="RND-1_FAMILY-91";Tend="1352";Tstart="1000";shortTE="F";uid="95b251fe-37aa-4d8a-8118-6f6f1cd75909"
NC_040879.1	RepeatMasker	DNA	36213224	36213643	2023	-	.	ID="DNA-TTAA-1_AP";Tend="423";Tstart="1";shortTE="F";uid="240fa5de-b619-47df-ab79-1871ba956f40"
NC_040879.1	RepeatMasker	DNA/hAT-Tip100	42750599	42751333	2111	-	.	ID="RND-5_FAMILY-93";Tend="1757";Tstart="928";shortTE="F";uid="8fbcef23-dde0-4544-bd6f-3ffaaf1e1b7f"
NC_040879.1	RepeatMasker	DNA/TcMar-Tigger	50516281	50516449	951	-	.	ID="DNAX-5_AP";Tend="155";Tstart="1";shortTE="F";uid="399f8a06-fe36-478e-afb0-21a709d86ada"
NC_040879.1	RepeatMasker	DNA/TcMar-Tigger	41920782	41920934	520	-	.	ID="RND-1_FAMILY-145";Tend="1429";Tstart="1291";shortTE="F";uid="2e0f6371-d0a7-4c90-b3cc-30558740e76d"
NC_040879.1	RepeatMasker	DNA/Ginger-2	68116306	68116416	865	-	.	ID="RND-6_FAMILY-15125";Tend="1146";Tstart="1036";shortTE="F";uid="fd47e9d2-9f3d-49cf-9ff1-8ee7a6e109d5"
NC_040879.1	RepeatMasker	Retroposon?	47266932	47267365	485	-	.	ID="SINE2-1_AP";Tend="1357";Tstart="864";shortTE="F";uid="6f3cd05a-f4d8-4343-b8a0-f93fcf0a67f8"
NC_040879.1	RepeatMasker	Unknown	49361942	49362165	1114	-	.	ID="RND-5_FAMILY-5039";Tend="1245";Tstart="976";shortTE="F";uid="d153e8bb-5cd0-4af5-b558-753c77c66bbb"
NC_040879.1	RepeatMasker	DNA/hAT-Charlie	20929912	20930146	573	-	.	ID="DNA8-32_AP";Tend="240";Tstart="1";shortTE="F";uid="2a672ac2-731e-4247-8aa7-c167163bb1c8"
NC_040879.1	RepeatMasker	DNA/Ginger-1	7513795	7514050	612	-	.	ID="RND-6_FAMILY-4326";Tend="1960";Tstart="1701";shortTE="F";uid="4f80e884-e47d-4dea-af3a-97d8bd0d872a"
NC_040879.1	RepeatMasker	DNA/hAT-Tip100	68282069	68282221	1110	-	.	ID="RND-6_FAMILY-7897";Tend="1159";Tstart="1003";shortTE="F";uid="dd3ec927-5993-40dc-b5d5-d4d222428069"
NC_040879.1	RepeatMasker	DNA/Ginger-1	70380555	70381104	1017	-	.	ID="RND-6_FAMILY-4326";Tend="1829";Tstart="1290";shortTE="F";uid="cff0c336-7bec-421c-8592-a7aa49383c4f"
NC_040879.1	RepeatMasker	DNA/hAT	54052623	54053129	2544	-	.	ID="RND-6_FAMILY-10167";Tend="1250";Tstart="787";shortTE="F";uid="8747a610-c356-4ba7-a943-ac016236050d"
NC_040879.1	RepeatMasker	Unknown	37904216	37905896	8698	-	.	ID="RND-5_FAMILY-3607";Tend="6416";Tstart="4242";shortTE="F";uid="4803105a-12d1-4966-98ce-7d30d85bdfdf"
NC_040879.1	RepeatMasker	DNA/hAT-hAT19	17272392	17272797	2866	-	.	ID="RND-6_FAMILY-6322";Tend="1196";Tstart="783";shortTE="F";uid="d609d329-01c1-487b-8a26-91eca6d8b8e2"
NC_040879.1	RepeatMasker	LINE/I-Jockey	42550772	42551108	1342	-	.	ID="RND-5_FAMILY-2677";Tend="1373";Tstart="1001";shortTE="F";uid="0c6a6079-efc8-4322-af4d-bb00c8102bbd"
NC_040879.1	RepeatMasker	DNA/Kolobok-E	59451440	59451705	490	-	.	ID="KOLOBOKE-3_AP";Tend="2174";Tstart="1897";shortTE="F";uid="cc4fd543-338e-4087-a4ca-46262d0a8da1"
NC_040879.1	RepeatMasker	LINE/R2	12099625	12099863	640	-	.	ID="R2-1_API";Tend="3185";Tstart="2943";shortTE="F";uid="af05fd1b-6c67-4afb-a3e1-867c2e4ffa86"
NC_040879.1	RepeatMasker	DNA/hAT-Ac	40664649	40664847	635	-	.	ID="DNA8-99_AP";Tend="758";Tstart="552";shortTE="F";uid="ed92cf5a-a551-4845-aa8b-28b90a50ea8b"
NC_040879.1	RepeatMasker	DNA	44205814	44206250	1380	-	.	ID="DNA-TTAA-1_AP";Tend="422";Tstart="1";shortTE="F";uid="646d8e17-d57d-4e57-996d-7a4492488219"
NC_040879.1	RepeatMasker	Unknown	36745282	36745835	4189	-	.	ID="RND-1_FAMILY-72";Tend="1463";Tstart="905";shortTE="F";uid="e5da88b7-92f8-4964-bb53-f6ed196b3236"
NC_040879.1	RepeatMasker	Unknown	14758521	14758672	892	-	.	ID="RND-5_FAMILY-5039";Tend="1139";Tstart="975";shortTE="F";uid="8d3d7e8c-c8b6-4916-97ee-d7505c6e5ada"
NC_040879.1	RepeatMasker	DNA/MULE-MuDR	67289906	67290035	566	-	.	ID="RND-5_FAMILY-3";Tend="1453";Tstart="1339";shortTE="F";uid="b26c1e2c-c2e0-4351-afc1-1a7a34f75416"
NC_040879.1	RepeatMasker	DNA	14936756	14937186	974	-	.	ID="TTAA19_AP";TEgroup="ctg_3%7CTTAA19_AP%7C1";Tend="528";Tstart="1";shortTE="F";uid="c55db470-dac4-4635-9985-b4bf1afcd708"
NC_040879.1	RepeatMasker	Unknown	58360818	58361612	573	-	.	ID="HALYOMORPHA_HALYS-1_FAMILY-43";Tend="804";Tstart="1";shortTE="F";uid="8c466aac-6fcc-4ef7-8440-f294c79f34ec"
NC_040879.1	RepeatMasker	Unknown	63712124	63714379	5171	-	.	ID="RND-5_FAMILY-7449";Tend="4384";Tstart="2143";shortTE="F";uid="0f32e5d7-3f5f-4ec5-998f-9aed66bbc267"
NC_040879.1	RepeatMasker	DNA/PIF-Harbinger	45916990	45917330	1335	-	.	ID="RND-5_FAMILY-215";Tend="1307";Tstart="978";shortTE="F";uid="bac43359-9245-4ae3-a9a3-f25330b20ec3"
NC_040879.1	RepeatMasker	Unknown	71589282	71591656	5860	-	.	ID="RND-6_FAMILY-2084";Tend="2235";Tstart="2";shortTE="F";uid="e0ee5b57-c62c-4de3-b89d-144484e2dab3"
NC_040879.1	RepeatMasker	Unknown	73589743	73590602	3790	-	.	ID="RND-1_FAMILY-111";Tend="1538";Tstart="116";shortTE="F";uid="e371194d-1812-4258-99cd-24f051fe209b"
NC_040879.1	RepeatMasker	Unknown	8013291	8013645	1292	-	.	ID="RND-6_FAMILY-2139";Tend="1501";Tstart="1141";shortTE="F";uid="9969f5b2-8a5c-4b60-a17c-6b1b93342d10"
NC_040879.1	RepeatMasker	DNA/Ginger-1	23684223	23685009	3389	-	.	ID="RND-6_FAMILY-4326";Tend="1906";Tstart="953";shortTE="F";uid="8d457a78-9e7f-4ddc-8a63-6fbca89fb2bb"
NC_040879.1	RepeatMasker	DNA/hAT-Tip100	67579492	67580282	4852	-	.	ID="RND-6_FAMILY-3377";Tend="1477";Tstart="711";shortTE="F";uid="872bbb18-9df8-4747-b891-12185c35034a"
NC_040879.1	RepeatMasker	DNA	2760019	2760624	1574	-	.	ID="DNA4-3_AP";Tend="635";Tstart="6";shortTE="F";uid="d1047df5-717a-484c-9f8b-a7b226b8c6e9"
NC_040879.1	RepeatMasker	DNA/hAT-Charlie	11666660	11666873	482	-	.	ID="DNA8-32_AP";Tend="240";Tstart="17";shortTE="F";uid="88963b97-4b5e-4f2a-a906-c282a51e41d1"
NC_040879.1	RepeatMasker	DNA/Kolobok-T2	22621767	22621869	449	-	.	ID="RND-6_FAMILY-1323";Tend="803";Tstart="703";shortTE="F";uid="75949712-83ec-47b6-b200-b23aef64ce32"
NC_040879.1	RepeatMasker	DNA	30333291	30333443	633	-	.	ID="RND-5_FAMILY-464";Tend="1063";Tstart="904";shortTE="F";uid="e26d2a02-8a9d-43be-a6b9-7eedfcadd4da"
NC_040879.1	RepeatMasker	DNA	68618584	68619153	4289	-	.	ID="RND-6_FAMILY-6726";Tend="1517";Tstart="964";shortTE="F";uid="6db4bc63-1a11-4738-aba5-c293979da084"
NC_040879.1	RepeatMasker	Unknown	73016656	73016826	1075	-	.	ID="RND-1_FAMILY-128";Tend="1126";Tstart="944";shortTE="F";uid="6656d3f4-be09-48ae-806d-da98d55b6d3e"
NC_040879.1	RepeatMasker	Unknown	4643547	4643687	973	-	.	ID="RND-5_FAMILY-168";Tend="1262";Tstart="1121";shortTE="F";uid="e48e2b2a-b6ae-423f-af66-4d3b08b54dca"
NC_040879.1	RepeatMasker	Unknown	26930620	26930814	948	-	.	ID="RND-6_FAMILY-1261";Tend="1024";Tstart="843";shortTE="F";uid="c9f8f9cc-0bbd-4567-b6a9-d45d0c8f9c39"
NC_040879.1	RepeatMasker	DNA	6701142	6701577	1487	-	.	ID="DNA-TTAA-1_AP";Tend="423";Tstart="1";shortTE="F";uid="a0d69958-7e98-4b31-95d0-624e2a04da91"
NC_040879.1	RepeatMasker	Retroposon?	43869140	43869372	1386	-	.	ID="RND-5_FAMILY-418";Tend="3470";Tstart="3250";shortTE="F";uid="30230f08-8eb4-4090-a2c6-53d97ad67943"
NC_040879.1	RepeatMasker	Retroposon?	7628268	7628434	537	-	.	ID="SINE2-1_AP";Tend="1770";Tstart="1590";shortTE="F";uid="dcf095c6-a1ff-408d-9c60-48ec57a697f9"
NC_040879.1	RepeatMasker	DNA/hAT-hAT19	54471278	54471657	1342	-	.	ID="RND-4_FAMILY-641";Tend="1493";Tstart="928";shortTE="F";uid="4b79bc8b-22bd-45e8-9084-941b0d4741bc"
NC_040879.1	RepeatMasker	DNA/MULE-MuDR	56601426	56601596	452	-	.	ID="MUDR2X_AP";Tend="250";Tstart="83";shortTE="F";uid="c606abe0-9ed0-49bf-8934-ec7f73e2ae9e"
NC_040879.1	RepeatMasker	DNA/hAT-hAT19	39046151	39046564	1840	-	.	ID="DNA8-43_AP";Tend="399";Tstart="18";shortTE="F";uid="a41219b6-2834-4649-9aa9-45ebda21e042"
NC_040879.1	RepeatMasker	LINE/I-Jockey	58368159	58369632	429	-	.	ID="JOCKEY-7_RPR";Tend="2388";Tstart="933";shortTE="F";uid="3d1966ac-a1fc-44f2-8e2f-8015021b20ef"
NC_040879.1	RepeatMasker	Unknown	73211670	73211884	1636	-	.	ID="RND-6_FAMILY-10015";Tend="2159";Tstart="1944";shortTE="F";uid="c0465289-7028-4e5f-80fa-d6910f4f93fa"
NC_040879.1	RepeatMasker	Unknown	12751112	12751260	722	-	.	ID="RND-4_FAMILY-975";Tend="986";Tstart="841";shortTE="F";uid="e48de22e-d5b5-4106-8b7a-32d235cecacb"
NC_040879.1	RepeatMasker	DNA/Kolobok-E	34599902	34600072	401	-	.	ID="KOLOBOKE-2_AP";Tend="1278";Tstart="1118";shortTE="F";uid="03dddec8-4b6a-46af-a1ca-516953c92a02"
NC_040879.1	RepeatMasker	Retroposon?	32254542	32254942	418	-	.	ID="SINE2-1_AP";Tend="1349";Tstart="943";shortTE="F";uid="26bba1f4-e8e3-4599-b13a-05d3d00c504e"
NC_040879.1	RepeatMasker	RC/Helitron	49542385	49542827	3378	-	.	ID="RND-6_FAMILY-114";Tend="1344";Tstart="909";shortTE="F";uid="0520709c-1e01-4f1b-809d-aa2ed3558094"
NC_040879.1	RepeatMasker	Unknown	58600453	58601373	4731	-	.	ID="RND-5_FAMILY-1273";Tend="1255";Tstart="411";shortTE="F";uid="e9b3b5af-1da5-42a0-8047-8b814bd4f60d"
NC_040879.1	RepeatMasker	DNA	51333858	51334295	3067	-	.	ID="TTAAC_AP";Tend="438";Tstart="1";shortTE="F";uid="9fbd153d-b7bc-42ce-855b-308c226c10a5"
NC_040879.1	RepeatMasker	DNA	31993184	31993477	836	-	.	ID="dna-ttaa-1_ap";Tend="316";Tstart="2";shortTE="F";uid="4e9f505a-8a2a-4c69-9b6b-1bc5f4bb6a29"
NC_040879.1	RepeatMasker	DNA/hAT-hAT19	49689960	49690176	1130	-	.	ID="DNA8-84_AP";Tend="563";Tstart="350";shortTE="F";uid="1abc5c77-79d3-4cad-bc6d-b71c1cb9fa84"
NC_040879.1	RepeatMasker	DNA/hAT-hAT19	3448504	3448812	413	-	.	ID="HAT-9_AP";Tend="763";Tstart="453";shortTE="F";uid="3e0346eb-2a9f-4d8b-bd8d-9083232240dc"
NC_040879.1	RepeatMasker	DNA	70368199	70368443	559	-	.	ID="DNA4-2_AP";Tend="709";Tstart="458";shortTE="F";uid="7938351c-2d9a-429d-8fbe-d6c10ca9d004"
NC_040879.1	RepeatMasker	Unknown	61086226	61088556	5755	-	.	ID="RND-6_FAMILY-7807";TEgroup="ctg_3%7CRND-6_FAMILY-7807%7C4";Tend="2111";Tstart="66";shortTE="F";uid="2b3a8dda-d741-449d-ad25-baa278c197cf"
NC_040879.1	RepeatMasker	Unknown	71106117	71106545	2808	-	.	ID="RND-1_FAMILY-7";Tend="1438";Tstart="956";shortTE="F";uid="7e984358-7aa2-4127-98d1-7075c42c6d9c"
NC_040879.1	RepeatMasker	DNA/Ginger-1	37619872	37620440	3754	-	.	ID="rnd-6_family-4326";Tend="1475";Tstart="943";shortTE="F";uid="5d99ddc0-088c-4bcf-89b4-7ae9a9f7032b"
NC_040879.1	RepeatMasker	DNA	2885020	2885336	537	-	.	ID="ttaa3c_ap";Tend="350";Tstart="16";shortTE="F";uid="e1cb634f-08d4-4191-9c3b-f1f1cc9cd926"
NC_040879.1	RepeatMasker	Unknown	2922116	2922358	724	-	.	ID="RND-4_FAMILY-94";Tend="1158";Tstart="933";shortTE="F";uid="87187911-ba6c-4792-afcf-15a40eaf6add"
NC_040879.1	RepeatMasker	DNA/hAT-Charlie	53825900	53826037	783	-	.	ID="RND-1_FAMILY-24";Tend="1062";Tstart="925";shortTE="F";uid="05fa9c2a-2382-497d-83cc-1097be30e608"
NC_040879.1	RepeatMasker	Retroposon?	32864847	32865285	604	-	.	ID="SINE2-1_AP";Tend="450";Tstart="3";shortTE="F";uid="8957800b-46c5-4673-860d-f1d8631c8b55"
NC_040879.1	RepeatMasker	Unknown	15340927	15341363	2065	-	.	ID="RND-6_FAMILY-62";Tend="1637";Tstart="1228";shortTE="F";uid="4208a170-a61a-47a6-9399-a706f6cf4a32"
NC_040879.1	RepeatMasker	Unknown	6668062	6668204	727	-	.	ID="RND-6_FAMILY-2852";Tend="1481";Tstart="1339";shortTE="F";uid="8f898b10-d44e-47a7-86c2-1237824393d7"
NC_040879.1	RepeatMasker	Unknown	70450070	70450400	2507	-	.	ID="RND-6_FAMILY-276";Tend="1330";Tstart="1000";shortTE="F";uid="41d47612-1ca2-4d96-9ab7-466f04c5d3bc"
NC_040879.1	RepeatMasker	DNA	53900060	53900639	1516	-	.	ID="DNA4-2_AP";Tend="615";Tstart="30";shortTE="F";uid="b5466a08-f86d-46eb-9cb3-9c083cca3877"
NC_040879.1	RepeatMasker	Unknown	70230546	70231084	558	-	.	ID="RND-5_FAMILY-7449";Tend="1099";Tstart="592";shortTE="F";uid="12ae5f7f-8f39-4ac8-8081-c375247603e6"
NC_040879.1	RepeatMasker	Unknown	58660677	58661106	1152	-	.	ID="RND-5_FAMILY-1840";TEgroup="ctg_3%7CRND-5_FAMILY-1840%7C4";Tend="1296";Tstart="938";shortTE="F";uid="74361f6a-31fd-40d2-95b0-19be9214191a"
NC_040879.1	RepeatMasker	DNA/TcMar-Tigger	26887387	26887642	971	-	.	ID="RND-1_FAMILY-145";Tend="1266";Tstart="984";shortTE="F";uid="e2b19cfc-0560-44bf-ae06-b6396534c69b"
NC_040879.1	RepeatMasker	DNA	42213232	42215116	5985	-	.	ID="RND-6_FAMILY-7463";Tend="2048";Tstart="350";shortTE="F";uid="969cf2d9-a6dd-4f62-ba3e-8852e7fb6449"
NC_040879.1	RepeatMasker	DNA	46989090	46989392	637	-	.	ID="ttaa2c_ap";Tend="322";Tstart="16";shortTE="F";uid="3fe1c270-5229-4d62-b488-4c420e4494ad"
NC_040879.1	RepeatMasker	DNA/hAT-Tip100	56717350	56717489	407	-	.	ID="RND-6_FAMILY-3876";Tend="1914";Tstart="1776";shortTE="F";uid="04bf5bbf-4895-4439-96dc-b7b8feab2712"
NC_040879.1	RepeatMasker	Unknown	74065228	74065882	1955	-	.	ID="RND-6_FAMILY-4176";TEgroup="ctg_3%7CRND-6_FAMILY-4176%7C4";Tend="1686";Tstart="856";shortTE="F";uid="5c350246-621f-4307-a520-97cda3fd9513"
NC_040879.1	RepeatMasker	DNA/MULE-MuDR	52993540	52993714	798	-	.	ID="RND-6_FAMILY-16593";Tend="2884";Tstart="2710";shortTE="F";uid="08d60a56-e03d-457a-ad00-3363428aedfc"
NC_040879.1	RepeatMasker	Unknown	70491005	70493192	12253	-	.	ID="RND-1_FAMILY-113";Tend="2217";Tstart="1";shortTE="F";uid="661044a4-1831-43dc-a29e-1ccae132d095"
NC_040879.1	RepeatMasker	DNA/hAT-Tip100	52326849	52327010	447	-	.	ID="dna8-100_ap";Tend="160";Tstart="1";shortTE="F";uid="ba4b5ce4-03d5-47ff-be61-d030209632c8"
NC_040879.1	RepeatMasker	DNA/Kolobok-E	41646273	41646421	463	-	.	ID="KOLOBOKE-2_AP";Tend="1279";Tstart="1119";shortTE="F";uid="4b2352b3-e67a-46a1-bc82-53c81719cffa"
NC_040879.1	RepeatMasker	DNA	51040582	51040996	796	-	.	ID="DNA-TTAA-1_AP";Tend="384";Tstart="11";shortTE="F";uid="c9f720a7-eda0-4b34-aa95-ba55c843e84b"
NC_040879.1	RepeatMasker	DNA/hAT	26407184	26407350	720	-	.	ID="RND-6_FAMILY-3234";Tend="1157";Tstart="966";shortTE="F";uid="820e4c4d-9b5f-483e-bd4d-2c467e0ac792"
NC_040879.1	RepeatMasker	DNA/hAT-Blackjack	61096214	61096358	444	-	.	ID="HAT-4_PBA";Tend="1356";Tstart="1206";shortTE="F";uid="b0abf2fc-8ff3-4f15-ad09-3f82f9037173"
NC_040879.1	RepeatMasker	DNA/Ginger-1	9079483	9079860	671	-	.	ID="RND-6_FAMILY-4326";Tend="1904";Tstart="1512";shortTE="F";uid="522728b1-1b02-401f-b66a-38b1b11e25e0"
NC_040879.1	RepeatMasker	DNA/hAT	26751295	26754970	32234	-	.	ID="RND-6_FAMILY-3289";Tend="3675";Tstart="1";shortTE="F";uid="dff6d50c-db19-4f84-9966-a3961e15414c"
NC_040879.1	RepeatMasker	DNA	19900588	19901255	1808	-	.	ID="DNA4-2_AP";Tend="761";Tstart="8";shortTE="F";uid="07ff7362-8d18-472c-aed1-c0e658f01fb5"
NC_040879.1	RepeatMasker	Unknown	42159748	42160055	412	-	.	ID="HALYOMORPHA_HALYS-1_FAMILY-105";Tend="351";Tstart="43";shortTE="F";uid="269b4a9e-a990-4dda-9b7d-565c2f31ec9d"
NC_040879.1	RepeatMasker	DNA/hAT-Tip100	49847723	49847825	597	-	.	ID="RND-6_FAMILY-7897";Tend="1155";Tstart="1049";shortTE="F";uid="187ef8bb-90e7-4ae1-97a1-1f624cf83c84"
NC_040879.1	RepeatMasker	Retroposon?	51160847	51161210	803	-	.	ID="SINE2-1_AP";Tend="1213";Tstart="841";shortTE="F";uid="ab0ab8d1-fb04-4170-b404-8762fc86f1ee"
NC_040879.1	RepeatMasker	LINE/R1	6364140	6366653	4469	-	.	ID="SART-4_API";Tend="4562";Tstart="2033";shortTE="F";uid="b28c7095-f646-45d5-a5bd-951af73dc795"
NC_040879.1	RepeatMasker	DNA	46141864	46142292	2577	-	.	ID="TTAA3_AP";Tend="429";Tstart="1";shortTE="F";uid="a8390228-e24c-44f7-9ce5-39e81a6d8584"
NC_040879.1	RepeatMasker	DNA	34058362	34058844	561	-	.	ID="DNA4-2_AP";Tend="412";Tstart="1";shortTE="F";uid="2ffb9527-df54-44d0-ac78-809a046535b9"
NC_040879.1	RepeatMasker	Unknown	25056203	25056999	3870	-	.	ID="RND-1_FAMILY-103";Tend="1659";Tstart="956";shortTE="F";uid="1b355a6a-1db4-4a43-a3ca-830cb61189bf"
NC_040879.1	RepeatMasker	DNA/hAT-Tip100	65322348	65322774	1760	-	.	ID="RND-4_FAMILY-348";Tend="1250";Tstart="851";shortTE="F";uid="40ebfb96-dad5-4c3c-bd14-27a6c0f79d42"
NC_040879.1	RepeatMasker	Retroposon?	26181385	26181919	901	-	.	ID="SINE2-1_AP";Tend="1441";Tstart="850";shortTE="F";uid="dfb09573-1880-46b7-a3d1-15b1718b097f"
NC_040879.1	RepeatMasker	DNA	15188745	15193278	27447	-	.	ID="rnd-6_family-6324";Tend="3491";Tstart="1";shortTE="F";uid="1ede06b7-f3d1-4b97-9e36-cbb1935992c0"
NC_040879.1	RepeatMasker	DNA/CMC-Transib	8546472	8546799	430	-	.	ID="TRANSIB-7_DAN";Tend="2534";Tstart="2205";shortTE="F";uid="e1adfbed-2770-4c22-8839-6821646f3bac"
NC_040879.1	RepeatMasker	Unknown	49759101	49760002	2334	-	.	ID="RND-6_FAMILY-10015";TEgroup="ctg_3%7CRND-6_FAMILY-10015%7C7";Tend="1900";Tstart="728";shortTE="F";uid="99a01f15-3eff-444c-84b3-d378bdb41dcc"
NC_040879.1	RepeatMasker	DNA/Kolobok-E	19921799	19921937	816	-	.	ID="RND-6_FAMILY-186";Tend="1029";Tstart="889";shortTE="F";uid="605ba3e2-e6a0-4100-954c-6d0f5fa7a6ec"
NC_040879.1	RepeatMasker	Unknown	50396789	50396891	580	-	.	ID="RND-6_FAMILY-6351";Tend="1071";Tstart="969";shortTE="F";uid="ca44e926-6499-4ccf-95d9-be80ea333b90"
NC_040879.1	RepeatMasker	LINE/R1	60629115	60629216	500	-	.	ID="SART-8_API";Tend="127";Tstart="11";shortTE="F";uid="12fe8cfa-f2d8-4949-87b9-ed25c0fd66ec"
NC_040879.1	RepeatMasker	DNA/hAT-Tip100	19292359	19292561	1224	-	.	ID="RND-5_FAMILY-1220";Tend="919";Tstart="720";shortTE="F";uid="c54fd6a8-e32d-4816-a248-a0888e2c8ff1"
NC_040879.1	RepeatMasker	DNA/hAT-Tip100	9249391	9250080	3907	-	.	ID="RND-1_FAMILY-98";Tend="1598";Tstart="898";shortTE="F";uid="b2568e30-f63e-4f2c-91f7-0f7ab0ffe117"
NC_040879.1	RepeatMasker	Unknown	69884570	69884702	490	-	.	ID="RND-1_FAMILY-20";Tend="1132";Tstart="1006";shortTE="F";uid="9673b123-94a4-40a2-b5ff-6093fdc2b546"
NC_040879.1	RepeatMasker	RC/Helitron	41657798	41658030	907	-	.	ID="RND-5_FAMILY-1534";Tend="584";Tstart="333";shortTE="F";uid="b56e090b-5c12-4e95-b0c1-d382691f6adc"
NC_040879.1	RepeatMasker	DNA	71201074	71201450	1794	-	.	ID="TTAA3_AP";Tend="429";Tstart="1";shortTE="F";uid="c446d534-6f9d-47d9-afe9-bbddef7354cb"
NC_040879.1	RepeatMasker	DNA	39894224	39894440	743	-	.	ID="DNA-TTAA-1_AP";Tend="423";Tstart="215";shortTE="F";uid="9a68c41f-7b17-4cfe-9022-85500bab5fb6"
NC_040879.1	RepeatMasker	DNA/hAT-hAT19	25719060	25719451	926	-	.	ID="RND-6_FAMILY-8415";Tend="1552";Tstart="1151";shortTE="F";uid="1d0feb0a-3267-435f-9856-e228b08abe54"
NC_040879.1	RepeatMasker	DNA/Ginger-1	24400825	24401041	402	-	.	ID="RND-6_FAMILY-4326";Tend="1819";Tstart="1581";shortTE="F";uid="f2bb62e7-d689-4d4c-9979-3229f850fec5"
NC_040879.1	RepeatMasker	DNA/TcMar-Tigger	54975228	54975352	521	-	.	ID="RND-4_FAMILY-929";Tend="1039";Tstart="915";shortTE="F";uid="16538b5b-d086-43a6-8186-62814748f688"
NC_040879.1	RepeatMasker	Unknown	57949338	57949496	463	-	.	ID="RND-5_FAMILY-3670";Tend="1394";Tstart="1240";shortTE="F";uid="9a7e2578-7108-477d-b1bb-288330860670"
NC_040879.1	RepeatMasker	DNA/PIF-Harbinger	26281826	26282174	1675	-	.	ID="RND-6_FAMILY-14732";Tend="1643";Tstart="1295";shortTE="F";uid="f45f7f81-d185-4642-bb1c-3a3556941571"
NC_040879.1	RepeatMasker	DNA	57459235	57459555	585	-	.	ID="DNA4-2_AP";Tend="340";Tstart="1";shortTE="F";uid="584a9641-a455-4d12-a781-a3b47c52fe8f"
NC_040879.1	RepeatMasker	DNA	45412999	45413178	740	-	.	ID="ttaa2c_ap";Tend="403";Tstart="227";shortTE="F";uid="e7d00a3d-f68e-4cca-80ae-e6dce363ed6e"
NC_040879.1	RepeatMasker	DNA/Ginger-1	49427498	49428145	2819	-	.	ID="RND-6_FAMILY-4326";Tend="1871";Tstart="1151";shortTE="F";uid="649c2c76-e204-4ff0-a8c2-a5ab5f9b672d"
NC_040879.1	RepeatMasker	Retroposon?	60252383	60252819	925	-	.	ID="SINE2-1_AP";Tend="1432";Tstart="1009";shortTE="F";uid="f197ae3e-90bd-403e-8558-57ea4a7d0e53"
NC_040879.1	RepeatMasker	Unknown	9019457	9020380	3253	-	.	ID="RND-5_FAMILY-890";TEgroup="ctg_3%7CRND-5_FAMILY-890%7C19";Tend="2024";Tstart="312";shortTE="F";uid="6faf8d60-6f80-4af0-99e2-447fe611499a"
NC_040879.1	RepeatMasker	LTR/Gypsy	72021406	72028489	58846	-	.	ID="RND-6_FAMILY-1022";Tend="7262";Tstart="236";shortTE="F";uid="f144d67d-6642-4b1c-b5cb-afb8ef34ea95"
NC_040879.1	RepeatMasker	DNA	44092911	44093418	670	-	.	ID="rnd-6_family-3626";Tend="2881";Tstart="2534";shortTE="F";uid="5067af9f-c6ac-4811-9273-5c8cfdea3af5"
NC_040879.1	RepeatMasker	DNA/hAT-Charlie	72951278	72951554	797	-	.	ID="HAT-N1_AP";TEgroup="ctg_3%7CHAT-N1_AP%7C9";Tend="512";Tstart="1";shortTE="F";uid="7674fc58-ebde-4223-b73e-d97fbc9a4f13"
NC_040879.1	RepeatMasker	DNA	10702274	10702477	454	-	.	ID="ttaa18_ap";Tend="552";Tstart="355";shortTE="F";uid="fe05f6a3-b7ff-4ce0-972b-4cc654d53b48"
NC_040879.1	RepeatMasker	DNA	37687991	37688414	1773	-	.	ID="DNA-TTAA-1_AP";Tend="423";Tstart="1";shortTE="F";uid="d5f802cf-48a2-433d-949b-bb1971130b7d"
NC_040879.1	RepeatMasker	DNA/hAT-Tip100	53783047	53783662	416	-	.	ID="RND-6_FAMILY-7099";TEgroup="ctg_3%7CRND-6_FAMILY-7099%7C5";Tend="4035";Tstart="1007";shortTE="T";uid="dd5abbd6-1c1a-45c1-a8ef-f9922b3548e4"
NC_040879.1	RepeatMasker	Unknown	57945999	57946181	1311	-	.	ID="RND-1_FAMILY-123";Tend="1136";Tstart="953";shortTE="F";uid="f406f243-f355-487e-974e-0019a1c35ac7"
NC_040879.1	RepeatMasker	DNA/Ginger-1	75151111	75151689	3118	-	.	ID="RND-6_FAMILY-4326";Tend="1987";Tstart="1339";shortTE="F";uid="28a26bd1-41e2-4ae0-b85a-e756e7791458"
NC_040879.1	RepeatMasker	Unknown	11844874	11845169	2382	-	.	ID="RND-1_FAMILY-55";Tend="1234";Tstart="938";shortTE="F";uid="22288c17-3808-4250-876e-7784b20e0bbc"
NC_040879.1	RepeatMasker	DNA	54238339	54238801	1096	-	.	ID="DNA4-2_AP";Tend="769";Tstart="264";shortTE="F";uid="525ff83e-2839-45f5-9038-e9d23c2a9b62"
NC_040879.1	RepeatMasker	DNA/hAT	61880606	61880930	2405	-	.	ID="RND-5_FAMILY-4329";Tend="2797";Tstart="2492";shortTE="F";uid="c083ed52-d320-41fd-8e84-c63622ea6278"
NC_040879.1	RepeatMasker	Unknown	43349055	43349353	640	-	.	ID="RND-6_FAMILY-2139";Tend="1561";Tstart="1276";shortTE="F";uid="d1f32861-71e6-465a-8472-47481e872553"
NC_040879.1	RepeatMasker	DNA	21398917	21399065	400	-	.	ID="dna4-2_ap";Tend="769";Tstart="642";shortTE="F";uid="90c01961-1cbd-41fd-bf97-87a075eb40e6"
NC_040879.1	RepeatMasker	DNA/hAT-Ac	17694340	17694484	898	-	.	ID="RND-5_FAMILY-1931";Tend="1355";Tstart="1213";shortTE="F";uid="9a33a88b-8b6f-461b-a8b3-c7e4dde41141"
NC_040879.1	RepeatMasker	RC/Helitron	52554526	52554775	869	-	.	ID="RND-5_FAMILY-67";Tend="1257";Tstart="1027";shortTE="F";uid="724d4fa6-4e7e-4810-a36b-5b7cb06cfc92"
NC_040879.1	RepeatMasker	DNA	48374883	48375078	750	-	.	ID="TTAA9_AP";Tend="479";Tstart="283";shortTE="F";uid="6ef2edef-63de-46d1-b06a-4a4da4b10db3"
NC_040879.1	RepeatMasker	LINE/L2	71770566	71771671	2205	-	.	ID="RND-5_FAMILY-2243";Tend="1507";Tstart="480";shortTE="F";uid="33af3eef-9688-4a23-adb1-a469c52ff8dd"
NC_040879.1	RepeatMasker	DNA/hAT-hAT19	11207144	11207362	1237	-	.	ID="RND-6_FAMILY-16104";Tend="1186";Tstart="971";shortTE="F";uid="40578e2f-2784-42e3-bf9f-141f254bbf8e"
NC_040879.1	RepeatMasker	DNA/Ginger-1	55550519	55551418	665	-	.	ID="RND-6_FAMILY-4326";Tend="1958";Tstart="953";shortTE="F";uid="d2930b96-a640-4e26-a835-66eb906f8f79"
NC_040879.1	RepeatMasker	Unknown	24001401	24002122	2192	-	.	ID="RND-6_FAMILY-1020";Tend="1406";Tstart="803";shortTE="F";uid="f5a6a456-b472-4413-94fe-f2130c69a42f"
NC_040879.1	RepeatMasker	DNA/hAT-Tip100	5527427	5527707	1695	-	.	ID="RND-5_FAMILY-88";Tend="1927";Tstart="1642";shortTE="F";uid="3bbe2a3a-0169-4001-8fc2-a08793150e75"
NC_040879.1	RepeatMasker	DNA/Ginger-1	55610565	55610709	521	-	.	ID="RND-6_FAMILY-4326";Tend="1099";Tstart="944";shortTE="F";uid="901a2382-5836-43c6-820e-1c3042973eb9"
NC_040879.1	RepeatMasker	DNA/Kolobok-E	63239650	63239879	1362	-	.	ID="RND-5_FAMILY-5402";Tend="906";Tstart="669";shortTE="F";uid="79895115-baf4-4949-91b8-c4a6da593085"
NC_040879.1	RepeatMasker	DNA/Sola-1	59870611	59871124	3245	-	.	ID="RND-5_FAMILY-1906";Tend="1480";Tstart="970";shortTE="F";uid="cd702292-3400-4227-9146-dacb987efd70"
NC_040879.1	RepeatMasker	Unknown	70973796	70974113	848	-	.	ID="RND-4_FAMILY-1739";Tend="788";Tstart="507";shortTE="F";uid="821eff5d-30da-4f27-89bd-aa9d39914021"
NC_040879.1	RepeatMasker	DNA/Kolobok-E	67365380	67365523	404	-	.	ID="KOLOBOKE-3_AP";Tend="2174";Tstart="2035";shortTE="F";uid="525cc695-f2c6-48f0-91d2-88d6508f403e"
NC_040879.1	RepeatMasker	DNA	94512	94771	466	-	.	ID="ttaa2c_ap";Tend="419";Tstart="178";shortTE="F";uid="ec0958d9-9fcb-403b-98c3-215b8cb78563"
NC_040879.1	RepeatMasker	DNA/hAT-Tip100	39071730	39071972	1409	-	.	ID="RND-6_FAMILY-12567";Tend="1248";Tstart="975";shortTE="F";uid="02e21c60-d57a-4f8a-b34a-0a9af65f46f5"
NC_040879.1	RepeatMasker	DNA/Ginger-1	51975190	51975413	622	-	.	ID="RND-6_FAMILY-4326";Tend="1958";Tstart="1738";shortTE="F";uid="b9eee2c6-669c-4514-afb2-0cf34ed3dde7"
NC_040879.1	RepeatMasker	DNA	10117687	10118243	2489	-	.	ID="TTAA14_AP";Tend="552";Tstart="8";shortTE="F";uid="ac21658a-bdc9-46a7-bcfc-145ac5ea5566"
NC_040879.1	RepeatMasker	DNA	51609297	51609538	1059	-	.	ID="TTAA4B_AP";Tend="343";Tstart="100";shortTE="F";uid="e41089a8-f6f6-4cf1-b985-7f1bcf2f4a2a"
NC_040879.1	RepeatMasker	DNA/hAT-Tip100	68601670	68601907	1567	-	.	ID="RND-6_FAMILY-22107";Tend="1384";Tstart="1146";shortTE="F";uid="7ce9f391-95e8-4a28-a26d-a5ce9a761d6c"
NC_040879.1	RepeatMasker	DNA	63529183	63529895	625	-	.	ID="DNA4-2_AP";Tend="769";Tstart="5";shortTE="F";uid="1c012513-a091-4c8b-8d34-c888d0ae29de"
NC_040879.1	RepeatMasker	DNA/hAT-hATm	37594840	37597712	22967	-	.	ID="HAT-8_AP";Tend="2875";Tstart="1";shortTE="F";uid="7e45efbf-fef5-43b3-98ec-f76058a30a10"
NC_040879.1	RepeatMasker	Unknown	2250415	2250588	787	-	.	ID="RND-4_FAMILY-94";Tend="1345";Tstart="1159";shortTE="F";uid="23b5eec9-1659-44ed-be82-d032d09d3320"
NC_040879.1	RepeatMasker	DNA/Ginger-1	45938119	45938292	522	-	.	ID="RND-5_FAMILY-2987";Tend="925";Tstart="743";shortTE="F";uid="fea81a6d-668f-49b4-b1cb-c67d4873c676"
NC_040879.1	RepeatMasker	LINE/I-Jockey	35292716	35293282	447	-	.	ID="JOCKEY-2_RPR";Tend="2197";Tstart="1625";shortTE="F";uid="90092e73-c37f-4ce2-8eaa-6add497a018f"
NC_040879.1	RepeatMasker	Unknown	61792294	61795194	20505	-	.	ID="RND-6_FAMILY-5560";Tend="3324";Tstart="393";shortTE="F";uid="e34b84f7-0754-482a-83b5-1b15ba5573b4"
NC_040879.1	RepeatMasker	DNA/hAT-Tip100	51539410	51540076	1636	-	.	ID="RND-6_FAMILY-1897";TEgroup="ctg_3%7CRND-6_FAMILY-1897%7C4";Tend="2414";Tstart="1840";shortTE="F";uid="007a494c-756f-428f-9726-4feac6932ad7"
NC_040879.1	RepeatMasker	Retroposon?	28257646	28258305	450	-	.	ID="SINE2-1_AP";Tend="1447";Tstart="784";shortTE="F";uid="cee7192d-9c82-4da6-ad65-9eb54a5fcf3d"
NC_040879.1	RepeatMasker	DNA/Ginger-1	32387783	32388256	3262	-	.	ID="RND-6_FAMILY-4326";Tend="1460";Tstart="985";shortTE="F";uid="9b9ada3e-d40e-478e-86c5-f05f72946cf1"
NC_040879.1	RepeatMasker	DNA/hAT-Ac	28337224	28337396	908	-	.	ID="RND-6_FAMILY-11328";Tend="1307";Tstart="1140";shortTE="F";uid="090744f2-bb0e-42c9-9c49-0f64506265d5"
NC_040879.1	RepeatMasker	DNA/Ginger-1	10061376	10061722	2242	-	.	ID="RND-6_FAMILY-4326";Tend="1282";Tstart="935";shortTE="F";uid="add83d01-883b-413b-b51d-3c7f8bcd4741"
NC_040879.1	RepeatMasker	LINE/I-Jockey	4887081	4887561	529	-	.	ID="JOCKEY-3_RPR";Tend="1450";Tstart="965";shortTE="F";uid="6c0650dd-977d-42ef-a57f-21587103de5a"
NC_040879.1	RepeatMasker	Unknown	486572	486775	18426	-	.	ID="RND-5_FAMILY-3607";Tend="2722";Tstart="2544";shortTE="F";uid="e2108cd8-cb03-4575-8330-9e3c61ba60a3"
NC_040879.1	RepeatMasker	DNA	50535193	50535320	463	-	.	ID="RND-6_FAMILY-1458";Tend="1707";Tstart="1583";shortTE="F";uid="11356b25-48db-4bc0-9b13-5f87637756e0"
NC_040879.1	RepeatMasker	DNA/Kolobok-E	59715675	59715823	495	-	.	ID="KOLOBOKE-2_AP";Tend="1277";Tstart="1118";shortTE="F";uid="266e9cdc-4148-4467-b233-f9b55d4c2480"
NC_040879.1	RepeatMasker	DNA/Kolobok-E	68707761	68709196	9620	-	.	ID="RND-5_FAMILY-3348";Tend="2027";Tstart="545";shortTE="F";uid="b1abc187-2181-40a4-85f3-a6d463b472a3"
NC_040879.1	RepeatMasker	DNA/hAT-hAT19	19275030	19275193	488	-	.	ID="RND-6_FAMILY-6300";TEgroup="ctg_3%7CRND-6_FAMILY-6300%7C3";Tend="2171";Tstart="1566";shortTE="F";uid="48047451-13b5-4879-9c84-9a9a45cf8282"
NC_040879.1	RepeatMasker	DNA/Kolobok-E	17610138	17610264	414	-	.	ID="KOLOBOKE-2_AP";Tend="1327";Tstart="1118";shortTE="F";uid="34c876d4-207d-4da7-b596-1e20daf394e9"
NC_040879.1	RepeatMasker	Unknown	58492052	58492494	2137	-	.	ID="RND-6_FAMILY-4453";Tend="1101";Tstart="675";shortTE="F";uid="940245a0-a2db-4511-bb62-027011b5f775"
NC_040879.1	RepeatMasker	Unknown	31159794	31159996	873	-	.	ID="RND-1_FAMILY-135";Tend="1158";Tstart="949";shortTE="F";uid="5f857424-e595-4980-bbfe-d67fd5030906"
NC_040879.1	RepeatMasker	DNA	4292695	4292885	702	-	.	ID="DNA2-3_AP";Tend="200";Tstart="26";shortTE="F";uid="e64bc77a-a348-44f2-81c4-f73d6531c134"
NC_040879.1	RepeatMasker	DNA/TcMar-Mariner	7732399	7732629	1148	-	.	ID="MARINER-30_RPR";Tend="232";Tstart="1";shortTE="F";uid="13e36ee3-5af1-49bc-8e63-58d05fbcfa89"
NC_040879.1	RepeatMasker	RC/Helitron	4574497	4574705	1614	-	.	ID="HELITRON-2_DF";Tend="2132";Tstart="1925";shortTE="F";uid="1666bdac-4e90-4397-bfcb-666ed102e355"
NC_040879.1	RepeatMasker	DNA/hAT-Tip100	10171285	10171893	2086	-	.	ID="DNA8-107_AP";Tend="702";Tstart="103";shortTE="F";uid="88adc2c9-e32d-4140-a14a-7f35d7ae3a09"
NC_040879.1	RepeatMasker	Unknown	69882341	69882564	1622	-	.	ID="RND-5_FAMILY-191";Tend="1207";Tstart="952";shortTE="F";uid="91ea6c14-968d-44b1-91fc-770b7024b725"
NC_040879.1	RepeatMasker	Unknown	11626786	11627102	1353	-	.	ID="RND-5_FAMILY-3670";Tend="1204";Tstart="919";shortTE="F";uid="088931e3-0368-425f-8d6c-9607d1d6b653"
NC_040879.1	RepeatMasker	DNA	65993429	65993807	462	-	.	ID="TTAA2D_AP";Tend="430";Tstart="15";shortTE="F";uid="90e24b33-2359-4a2a-9beb-dce9ef44465a"
NC_040879.1	RepeatMasker	DNA/Ginger-1	2201407	2201768	770	-	.	ID="RND-6_FAMILY-4326";Tend="1931";Tstart="1560";shortTE="F";uid="6e526a41-130b-4b8b-bd64-e615602de9d2"
NC_040879.1	RepeatMasker	DNA/Ginger-1	16840017	16841007	6276	-	.	ID="RND-6_FAMILY-4326";Tend="1958";Tstart="947";shortTE="F";uid="d7f28122-6ad9-4edf-ac1d-f7a0a201248a"
NC_040879.1	RepeatMasker	DNA/Ginger-1	42947022	42947170	636	-	.	ID="RND-6_FAMILY-4326";Tend="1103";Tstart="949";shortTE="F";uid="3466a228-b360-48b9-b567-e31caa434d04"
NC_040879.1	RepeatMasker	Unknown	29949919	29951602	2628	-	.	ID="RND-6_FAMILY-115";Tend="2427";Tstart="730";shortTE="F";uid="a27bbc85-891a-410c-81e1-f82e325edc92"
NC_040879.1	RepeatMasker	DNA	37281518	37281968	468	-	.	ID="DNA4-2_AP";Tend="405";Tstart="2";shortTE="F";uid="b3782c97-05c6-458d-99b9-8e63e292707b"
NC_040879.1	RepeatMasker	DNA/hAT-Tip100	16140546	16141265	3658	-	.	ID="RND-1_FAMILY-98";Tend="1598";Tstart="898";shortTE="F";uid="44320fcb-da44-4835-a09b-eef9cfcea5a1"
NC_040879.1	RepeatMasker	DNA	14343339	14343754	571	-	.	ID="RND-6_FAMILY-1458";Tend="1924";Tstart="1529";shortTE="F";uid="9609d313-1910-41e5-a5f5-184db1299cf8"
NC_040879.1	RepeatMasker	DNA/TcMar-Mariner	7723761	7723991	1148	-	.	ID="MARINER-30_RPR";Tend="232";Tstart="1";shortTE="F";uid="89daae51-db23-4e62-b2bd-ee0e5ddbbb23"
NC_040879.1	RepeatMasker	DNA	5856368	5856814	1509	-	.	ID="TTAA3_AP";Tend="429";Tstart="11";shortTE="F";uid="da89867a-33cd-4349-a5e3-c9b78949cde7"
NC_040879.1	RepeatMasker	DNA/TcMar-Tc1	19765457	19765719	1225	-	.	ID="rnd-6_family-10359";Tend="698";Tstart="492";shortTE="F";uid="006b5ec2-ec1c-4f36-81ef-84b4a399813d"
NC_040879.1	RepeatMasker	Retroposon?	1275698	1275838	437	-	.	ID="SINE2-1_AP";Tend="1329";Tstart="1192";shortTE="F";uid="280a4d29-5912-484e-b465-7452ecce7a6e"
NC_040879.1	RepeatMasker	DNA	39831376	39831660	568	-	.	ID="DNA4-2_AP";Tend="366";Tstart="23";shortTE="F";uid="c0856b58-31c3-496e-a697-bd3aa0a9104b"
NC_040879.1	RepeatMasker	DNA/hAT-Charlie	33412371	33412534	853	-	.	ID="RND-6_FAMILY-6622";Tend="1621";Tstart="1465";shortTE="F";uid="e2717f62-2951-4ab2-ac43-1ac07ae43b79"
NC_040879.1	RepeatMasker	DNA/hAT	58273941	58274157	1402	-	.	ID="RND-5_FAMILY-3046";Tend="1143";Tstart="929";shortTE="F";uid="fc0ce327-2bb5-4b2e-a049-a1c45376ef9b"
NC_040879.1	RepeatMasker	RC/Helitron	68914737	68914906	481	-	.	ID="HELITRON-N22_LMI";Tend="193";Tstart="35";shortTE="F";uid="0a7aaf50-9c93-43a7-b399-546bf64db0db"
NC_040879.1	RepeatMasker	Unknown	7680468	7680670	1296	-	.	ID="RND-1_FAMILY-124";Tend="1623";Tstart="1420";shortTE="F";uid="4648839c-2789-4abc-94dc-91d464c382f0"
NC_040879.1	RepeatMasker	DNA/hAT	70019173	70019642	938	-	.	ID="DNA8-78_AP";TEgroup="ctg_3%7CDNA8-78_AP%7C24";Tend="624";Tstart="20";shortTE="F";uid="b715806e-bfc9-415b-90de-ff66f3c69923"
NC_040879.1	RepeatMasker	DNA	23938248	23938868	1093	-	.	ID="DNA4-2_AP";Tend="733";Tstart="142";shortTE="F";uid="8dabdfbd-ce25-4bb2-987e-916ec4ad3dd3"
NC_040879.1	RepeatMasker	DNA/TcMar-Mariner	18767775	18767886	460	-	.	ID="MARINER-N13_HSAL";Tend="511";Tstart="397";shortTE="F";uid="a1d72bd6-8aa8-402e-8a1d-99539939d0d5"
NC_040879.1	RepeatMasker	Unknown	61754539	61762933	32656	-	.	ID="RND-1_FAMILY-1";Tend="8212";Tstart="1";shortTE="F";uid="1a03223c-0af2-47f3-8807-b8fbe3bc0ac3"
NC_040879.1	RepeatMasker	DNA/hAT-hAT19	54887314	54887859	3278	-	.	ID="RND-6_FAMILY-16104";Tend="1608";Tstart="1080";shortTE="F";uid="f90f8509-e305-4da8-bd7c-495d520f0e60"
NC_040879.1	RepeatMasker	DNA/TcMar-Tigger	32187708	32187898	861	-	.	ID="DNA2-8_AP";Tend="700";Tstart="507";shortTE="F";uid="701704a8-d5f4-48ec-9a87-8b3f48cb7876"
NC_040879.1	RepeatMasker	DNA/MULE-MuDR	54174520	54174807	1457	-	.	ID="RND-6_FAMILY-608";Tend="1758";Tstart="1520";shortTE="F";uid="22dc7d35-893a-4d75-9601-2682f4ffd36e"
NC_040879.1	RepeatMasker	Unknown	30292959	30293346	2879	-	.	ID="RND-6_FAMILY-62";Tend="1315";Tstart="925";shortTE="F";uid="830d2666-db53-496c-ac22-d9396d353940"
NC_040879.1	RepeatMasker	Retroposon?	23202914	23203116	485	-	.	ID="SINE2-1_AP";Tend="894";Tstart="692";shortTE="F";uid="22164c1f-bf0f-4863-a0b3-a840582958e3"
NC_040879.1	RepeatMasker	LINE/I	8760373	8762827	5201	-	.	ID="RND-6_FAMILY-5730";Tend="2386";Tstart="23";shortTE="F";uid="3879e5a0-d307-43f4-a4dd-16e3decb804c"
NC_040879.1	RepeatMasker	DNA/hAT	52348221	52348466	424	-	.	ID="HAT-N5_AP";Tend="666";Tstart="419";shortTE="F";uid="ee25f8f3-1021-4706-9af8-ca0978768ee6"
NC_040879.1	RepeatMasker	DNA/hAT-hAT19	9928104	9928271	896	-	.	ID="RND-6_FAMILY-6300";Tend="7759";Tstart="7585";shortTE="F";uid="f0925802-ea8c-40cf-b407-f855e1474cef"
NC_040879.1	RepeatMasker	LINE/L2	13449253	13450022	693	-	.	ID="RND-5_FAMILY-524";Tend="1961";Tstart="1062";shortTE="F";uid="f67dbc09-08ee-4b67-8aa1-5aa6b6505b65"
NC_040879.1	RepeatMasker	DNA/hAT-Tip100	4317980	4318188	581	-	.	ID="RND-6_FAMILY-12456";Tend="1081";Tstart="868";shortTE="F";uid="3ff29eb3-4477-47bd-b747-e1ed16b8c405"
NC_040879.1	RepeatMasker	DNA/hAT-Tip100	41539332	41540187	4704	-	.	ID="RND-6_FAMILY-9819";Tend="1942";Tstart="1052";shortTE="F";uid="68145839-04e0-4883-a282-884ebd60a4d5"
NC_040879.1	RepeatMasker	DNA/hAT-Tip100	76064882	76065188	1616	-	.	ID="RND-4_FAMILY-1279";Tend="1281";Tstart="952";shortTE="F";uid="27ae315c-ec0c-463f-8dda-02b1463e7ea1"
NC_040879.1	RepeatMasker	DNA/hAT-hAT19	41086415	41086577	500	-	.	ID="HAT-N13_AP";Tend="163";Tstart="1";shortTE="F";uid="4f60ef2d-6387-4f23-8ced-e4a7493579d8"
NC_040879.1	RepeatMasker	DNA/TcMar-Mariner	60546377	60547095	1013	-	.	ID="MARINER-30_RPR";TEgroup="ctg_3%7CMARINER-30_RPR%7C21";Tend="1139";Tstart="1";shortTE="F";uid="1a383bac-025f-4fb5-b4b9-cbb7e5df2ac3"
NC_040879.1	RepeatMasker	Unknown	42254972	42255424	1694	-	.	ID="RND-6_FAMILY-14094";Tend="1025";Tstart="634";shortTE="F";uid="f125703c-b194-4604-b1dd-297039fc6eee"
NC_040879.1	RepeatMasker	DNA/hAT-hAT19	9474834	9475191	2012	-	.	ID="HAT-N7_AP";Tend="386";Tstart="1";shortTE="F";uid="7c58d1de-7a10-48df-bf07-ae62fdd7d4ac"
NC_040879.1	RepeatMasker	RC/Helitron	15225749	15225905	732	-	.	ID="RND-5_FAMILY-1534";Tend="1349";Tstart="1198";shortTE="F";uid="f7cad0c5-5c20-4427-b501-c868063a8e59"
NC_040879.1	RepeatMasker	DNA	57588497	57588601	629	-	.	ID="ttaa22_ap";Tend="131";Tstart="29";shortTE="F";uid="d749243c-e9cf-435b-8ab7-f117aa8879d2"
NC_040879.1	RepeatMasker	Retroposon?	55363868	55364859	581	-	.	ID="SINE2-1_AP";TEgroup="ctg_3%7CSINE2-1_AP%7C23";Tend="1411";Tstart="238";shortTE="F";uid="a3e7acf5-bc51-47e2-a0a2-cdecc94692b2"
NC_040879.1	RepeatMasker	Unknown	69883390	69884443	4168	-	.	ID="RND-6_FAMILY-7807";TEgroup="ctg_3%7CRND-6_FAMILY-7807%7C8";Tend="1316";Tstart="40";shortTE="F";uid="835bab33-38aa-4b80-b89a-496d14462b9b"
NC_040879.1	RepeatMasker	DNA	46799476	46799606	442	-	.	ID="DNA-TTAA-1_AP";Tend="413";Tstart="289";shortTE="F";uid="47b1c76c-063b-4ee8-91f9-955edcf7fc6e"
NC_040879.1	RepeatMasker	Unknown	70323855	70325555	2681	-	.	ID="RND-5_FAMILY-7449";Tend="2416";Tstart="1091";shortTE="F";uid="88072142-cbe2-4548-87a8-df4b80f763dc"
NC_040879.1	RepeatMasker	DNA/Kolobok-E	73132351	73132493	566	-	.	ID="RND-5_FAMILY-3348";TEgroup="ctg_3%7CRND-5_FAMILY-3348%7C10";Tend="1961";Tstart="1214";shortTE="T";uid="6837b369-6cb9-40e9-89a6-fdbe077837ac"
NC_040879.1	RepeatMasker	DNA/Kolobok-T2	33412209	33412420	404	-	.	ID="KOLOBOK-2_AP";Tend="3967";Tstart="3753";shortTE="F";uid="6a56952b-6e42-42c9-87b9-7c06e564fee2"
NC_040879.1	RepeatMasker	DNA	54582366	54582493	520	-	.	ID="dna4-2_ap";Tend="309";Tstart="178";shortTE="F";uid="f045e0bc-4452-426f-90b4-b9c8f6f74245"
NC_040879.1	RepeatMasker	DNA/MULE-MuDR	35390903	35391545	810	-	.	ID="MUDR2X_AP";TEgroup="ctg_3%7CMUDR2X_AP%7C19";Tend="1823";Tstart="83";shortTE="F";uid="cbb6ea20-0d49-49e8-bea7-24c73d8e46a0"
NC_040879.1	RepeatMasker	DNA/hAT-Tip100	2371403	2372003	1834	-	.	ID="DNA8-107_AP";Tend="678";Tstart="104";shortTE="F";uid="cb80a8a6-2224-47c7-87c8-e786e743bf10"
NC_040879.1	RepeatMasker	DNA	54685309	54685443	430	-	.	ID="DNA-TTAA-1_AP";Tend="168";Tstart="40";shortTE="F";uid="fcaa57d8-4ae4-49b6-99cc-a2df549d5f0a"
NC_040879.1	RepeatMasker	Unknown	61803269	61806232	21954	-	.	ID="RND-6_FAMILY-5560";Tend="3327";Tstart="382";shortTE="F";uid="db4cea3b-adae-4878-9181-46154b13a215"
NC_040879.1	RepeatMasker	DNA/hAT-Charlie	7839122	7840204	5181	-	.	ID="RND-6_FAMILY-6622";TEgroup="ctg_3%7CRND-6_FAMILY-6622%7C1";Tend="1866";Tstart="577";shortTE="F";uid="9eb3f237-73d2-48f5-8c3c-19324bee7ab9"
NC_040879.1	RepeatMasker	DNA/PIF-Harbinger	1974924	1975467	444	-	.	ID="ISL2EU-7_CFL";Tend="2023";Tstart="1484";shortTE="F";uid="f1b58387-e307-40dc-9fc9-057ecb10808f"
NC_040879.1	RepeatMasker	Retroposon?	21593941	21594244	444	-	.	ID="SINE2-1_AP";Tend="946";Tstart="640";shortTE="F";uid="d5b154f0-d7b9-46b0-9de3-4d7eed5126ef"
NC_040879.1	RepeatMasker	Unknown	64989091	64989257	718	-	.	ID="RND-1_FAMILY-20";Tend="1180";Tstart="1006";shortTE="F";uid="65880b5a-08d2-4d88-987b-2f91dbad409e"
NC_040879.1	RepeatMasker	DNA/hAT-hAT19	37665552	37665689	475	-	.	ID="DNA8-97_AP";Tend="139";Tstart="1";shortTE="F";uid="a5d17e60-bf09-444f-b255-69cc6b3b0171"
NC_040879.1	RepeatMasker	DNA	57326752	57327099	1042	-	.	ID="TTAA22_AP";Tend="397";Tstart="3";shortTE="F";uid="de58a892-1adc-4973-9073-8a842bd11312"
NC_040879.1	RepeatMasker	Unknown	66031629	66032101	3548	-	.	ID="RND-1_FAMILY-9";Tend="1418";Tstart="952";shortTE="F";uid="dfb2d32a-cdaf-4a7b-ac47-c30e8f46985e"
NC_040879.1	RepeatMasker	Unknown	17877163	17877310	538	-	.	ID="RND-6_FAMILY-1419";Tend="5432";Tstart="5249";shortTE="F";uid="7d9de71a-69a4-4ac0-a1e7-2e4c6e2dfc47"
NC_040879.1	RepeatMasker	DNA/Ginger-1	35186708	35186832	431	-	.	ID="RND-6_FAMILY-4326";Tend="1077";Tstart="947";shortTE="F";uid="a8fa9a5b-5b66-4543-9373-5b77d0e1d0f4"
NC_040879.1	RepeatMasker	Unknown	34830662	34831068	3086	-	.	ID="RND-5_FAMILY-1851";Tend="1377";Tstart="967";shortTE="F";uid="b679fbf7-0668-45d6-8639-ebf504901981"
NC_040879.1	RepeatMasker	DNA/MULE-MuDR	39756235	39756486	1113	-	.	ID="RND-6_FAMILY-1315";Tend="1501";Tstart="1268";shortTE="F";uid="df596194-2b79-466d-a343-7f604d40fc45"
NC_040879.1	RepeatMasker	DNA/Kolobok-E	64253691	64253876	420	-	.	ID="KOLOBOKE-4_AP";Tend="2520";Tstart="2334";shortTE="F";uid="537e7acd-df3d-47b7-94e4-2d78b8010e9b"
NC_040879.1	RepeatMasker	DNA/Ginger-2	47383551	47383917	2269	-	.	ID="RND-6_FAMILY-15125";Tend="953";Tstart="593";shortTE="F";uid="b177bd5b-4cbb-4a6e-a899-c3d2ce7de41d"
NC_040879.1	RepeatMasker	DNA	34164985	34165317	486	-	.	ID="ttaa8_ap";TEgroup="ctg_3%7Cttaa8_ap%7C1";Tend="225";Tstart="1";shortTE="F";uid="dc92b49f-d666-4c37-8f4a-cb5b364296bc"
NC_040879.1	RepeatMasker	DNA/TcMar-Tc1	31192831	31193420	3391	-	.	ID="RND-5_FAMILY-1222";Tend="1600";Tstart="990";shortTE="F";uid="d31f2a56-50bc-43e3-8305-56c5f32b7d21"
NC_040879.1	RepeatMasker	DNA/Ginger-1	48268730	48268889	904	-	.	ID="rnd-6_family-4326";Tend="1958";Tstart="1821";shortTE="F";uid="2de6d6ff-28d6-458c-bd1f-e28249a9e6f8"
NC_040879.1	RepeatMasker	DNA	49010522	49010932	1794	-	.	ID="TTAA14_AP";Tend="403";Tstart="3";shortTE="F";uid="17773cf5-fcf7-4733-b058-4a196544366c"
NC_040879.1	RepeatMasker	DNA/hAT-Tip100	39011197	39012538	10633	-	.	ID="RND-6_FAMILY-10394";Tend="2007";Tstart="663";shortTE="F";uid="16cabee8-da2e-42b5-b1ce-9fde478fcb12"
NC_040879.1	RepeatMasker	Retroposon?	3992270	3992416	568	-	.	ID="SINE2-2_AP";Tend="1998";Tstart="1852";shortTE="F";uid="688d5623-39e7-4a01-89be-8eea6ba088ae"
NC_040879.1	RepeatMasker	DNA/hAT-Charlie	63536264	63536534	1099	-	.	ID="DNA8-51_AP";TEgroup="ctg_3%7CDNA8-51_AP%7C10";Tend="507";Tstart="1";shortTE="F";uid="74a3aa45-2d33-4b11-bdce-fe1b7119079e"
NC_040879.1	RepeatMasker	DNA/hAT-hAT19	20065556	20066089	1835	-	.	ID="RND-6_FAMILY-3027";Tend="1523";Tstart="919";shortTE="F";uid="f8f6568f-807d-4d55-986f-868c38312361"
NC_040879.1	RepeatMasker	LTR/Gypsy	4249731	4250429	659	-	.	ID="GYPSY-7_CFL-I";Tend="4245";Tstart="3579";shortTE="F";uid="3123a758-f735-4185-890e-05d4343e38c8"
NC_040879.1	RepeatMasker	DNA	58227337	58227658	1822	-	.	ID="ttaa2c_ap";Tend="335";Tstart="24";shortTE="F";uid="81b6b6cd-a76f-4a9f-ae0c-bc72bbd7af85"
NC_040879.1	RepeatMasker	DNA	7574373	7574539	476	-	.	ID="dna4-2_ap";Tend="182";Tstart="1";shortTE="F";uid="b47783c8-775d-4751-9d0b-39dc1bf54698"
NC_040879.1	RepeatMasker	DNA/hAT-Tip100	3053378	3053592	1102	-	.	ID="RND-6_FAMILY-7314";Tend="1232";Tstart="977";shortTE="F";uid="810c4fc3-f998-4021-b2df-c33be5687bf0"
NC_040879.1	RepeatMasker	Unknown	53219024	53219190	894	-	.	ID="RND-6_FAMILY-1240";Tend="1072";Tstart="901";shortTE="F";uid="4e8d3577-ed99-4563-ad1f-5dc8de85f3d6"
NC_040879.1	RepeatMasker	DNA/Ginger-1	72301111	72301265	905	-	.	ID="RND-6_FAMILY-4326";Tend="1100";Tstart="946";shortTE="F";uid="be976136-5e0e-49fe-af72-5dfea0f7dee5"
NC_040879.1	RepeatMasker	DNA/Ginger-1	70164611	70165044	1660	-	.	ID="RND-6_FAMILY-4326";Tend="1594";Tstart="1155";shortTE="F";uid="34bc8ee4-1a7b-497b-97f7-ab5ca3523fce"
NC_040879.1	RepeatMasker	DNA/hAT-hAT19	75701036	75701249	840	-	.	ID="RND-5_FAMILY-153";Tend="1345";Tstart="1193";shortTE="F";uid="02840d29-a241-4240-8a0f-5acc4f1e6799"
NC_040879.1	RepeatMasker	DNA/hAT-Tip100	73928878	73929313	1811	-	.	ID="RND-5_FAMILY-93";TEgroup="ctg_3%7CRND-5_FAMILY-93%7C10";Tend="1588";Tstart="895";shortTE="F";uid="19fa9fbf-d8c9-45fe-972f-b9410b788bf4"
NC_040879.1	RepeatMasker	LTR/Pao	22553486	22553876	431	-	.	ID="BEL-1_PBA-I";Tend="2857";Tstart="2491";shortTE="F";uid="4a23f442-4280-4abb-9189-2547d60132c8"
NC_040879.1	RepeatMasker	LTR/Gypsy	2991531	2993699	528	-	.	ID="RND-6_FAMILY-1022";Tend="6046";Tstart="3874";shortTE="F";uid="a6b85c42-e6b9-48fb-8cac-be15bb5f87a6"
NC_040879.1	RepeatMasker	DNA	43824930	43825373	494	-	.	ID="DNA4-2_AP";Tend="764";Tstart="318";shortTE="F";uid="740e8d8c-af7a-4a28-b4e9-e24c3d74d472"
NC_040879.1	RepeatMasker	DNA/Ginger-1	49576222	49576905	2908	-	.	ID="rnd-6_family-4326";Tend="1958";Tstart="1402";shortTE="F";uid="626737d4-cacd-4c88-97b9-35067868e549"
NC_040879.1	RepeatMasker	Unknown	37082803	37083232	1193	-	.	ID="RND-6_FAMILY-2139";Tend="1550";Tstart="1142";shortTE="F";uid="55780232-9dac-44dc-88b1-4c1ec2e51b1f"
NC_040879.1	RepeatMasker	DNA/TcMar-Tigger	26943734	26944155	1578	-	.	ID="RND-6_FAMILY-289";Tend="1279";Tstart="882";shortTE="F";uid="ff02ec9e-eee0-4bcc-8935-fe519bf789e5"
NC_040879.1	RepeatMasker	DNA/TcMar-Tigger	54205163	54205577	2680	-	.	ID="RND-6_FAMILY-289";Tend="1256";Tstart="850";shortTE="F";uid="eda033d6-6e24-42da-9ee6-5bc8dc427c70"
NC_040879.1	RepeatMasker	Retroposon?	20753036	20753294	849	-	.	ID="SINE2-2_AP";Tend="260";Tstart="1";shortTE="F";uid="f5ff099a-3f59-4322-beba-3fd90baa8e6f"
NC_040879.1	RepeatMasker	DNA/Ginger-1	29540234	29540893	4114	-	.	ID="RND-6_FAMILY-4326";Tend="1612";Tstart="949";shortTE="F";uid="11efe9c7-e304-43cf-a8a5-1a7b9178ef4f"
NC_040879.1	RepeatMasker	Unknown	10487624	10487734	484	-	.	ID="RND-1_FAMILY-88";Tend="4675";Tstart="4567";shortTE="F";uid="4cf7ba00-b9e5-4fcc-b4a6-ca81f45c3589"
NC_040879.1	RepeatMasker	DNA/hAT-Tip100	39739064	39739616	968	-	.	ID="RND-4_FAMILY-348";TEgroup="ctg_3%7CRND-4_FAMILY-348%7C3";Tend="1855";Tstart="1098";shortTE="F";uid="64fd8bc7-5bb1-4e0c-8a9a-0896e5191f65"
NC_040879.1	RepeatMasker	Unknown	37980558	37980993	2458	-	.	ID="RND-5_FAMILY-1273";Tend="1304";Tstart="863";shortTE="F";uid="0694c045-2f06-4f0d-a7db-2b53cf8f908c"
NC_040879.1	RepeatMasker	DNA	65237949	65238379	1411	-	.	ID="TTAA4B_AP";Tend="430";Tstart="1";shortTE="F";uid="eb3298da-ef0f-4f48-9f26-dea5c9af1a04"
NC_040879.1	RepeatMasker	DNA	47299829	47300204	682	-	.	ID="DNA4-2_AP";Tend="577";Tstart="212";shortTE="F";uid="38eb7e90-5861-42d5-aba1-a5dec169ee1b"
NC_040879.1	RepeatMasker	DNA/hAT-Tip100	5542560	5543328	571	-	.	ID="RND-4_FAMILY-348";TEgroup="ctg_3%7CRND-4_FAMILY-348%7C1";Tend="1751";Tstart="846";shortTE="F";uid="e461593f-2108-4174-b0d2-4c187d105493"
NC_040879.1	RepeatMasker	LINE/I-Jockey	37537670	37538141	460	-	.	ID="JOCKEY-7_RPR";Tend="1511";Tstart="1040";shortTE="F";uid="d51ba91b-4939-4d64-9e57-3e95ba0ac115"
NC_040879.1	RepeatMasker	DNA/Ginger-1	6279786	6280004	1101	-	.	ID="RND-6_FAMILY-4326";Tend="1194";Tstart="948";shortTE="F";uid="5197d759-0139-4b3b-814e-bc691f463990"
NC_040879.1	RepeatMasker	DNA	44664028	44664238	467	-	.	ID="dna2-2_ap";Tend="257";Tstart="41";shortTE="F";uid="9e8beb30-0097-4310-b302-1bccadb6b198"
NC_040879.1	RepeatMasker	Unknown	76730156	76730323	578	-	.	ID="RND-1_FAMILY-3";Tend="2234";Tstart="2067";shortTE="F";uid="233c1f01-86b3-43d3-9480-42ed880ff371"
NC_040879.1	RepeatMasker	DNA/Ginger-1	22467042	22467312	434	-	.	ID="RND-6_FAMILY-4326";Tend="1877";Tstart="1618";shortTE="F";uid="1da17602-8559-4fc8-931e-cfdec7dba124"
NC_040879.1	RepeatMasker	DNA/hAT-Charlie	66464309	66464425	574	-	.	ID="HAT-N19_AP";Tend="349";Tstart="233";shortTE="F";uid="1b6f7493-122c-4518-946a-31e05a9f28f2"
NC_040879.1	RepeatMasker	DNA/Kolobok-E	18785011	18785377	2785	-	.	ID="RND-1_FAMILY-10";Tend="1445";Tstart="1081";shortTE="F";uid="0304f7e4-6666-45b6-955f-0564770bf95f"
NC_040879.1	RepeatMasker	DNA/MULE-MuDR	58016326	58016433	704	-	.	ID="RND-6_FAMILY-11798";Tend="1629";Tstart="1522";shortTE="F";uid="b9eefab5-4609-4fa3-b06f-601a5fc9c0f2"
NC_040879.1	RepeatMasker	DNA/Kolobok-E	59403990	59404110	431	-	.	ID="KOLOBOKE-4_AP";Tend="2861";Tstart="2746";shortTE="F";uid="5db9f2ee-5839-4a08-b285-79f91cc52325"
NC_040879.1	RepeatMasker	DNA/hAT-hAT19	31403134	31403536	692	-	.	ID="DNA8-64_AP";TEgroup="ctg_3%7CDNA8-64_AP%7C5";Tend="622";Tstart="1";shortTE="F";uid="66d3183a-1265-474c-883b-3ea635b165ca"
NC_040879.1	RepeatMasker	Unknown	50995152	50996884	5614	-	.	ID="RND-6_FAMILY-12941";TEgroup="ctg_3%7CRND-6_FAMILY-12941%7C3";Tend="2311";Tstart="735";shortTE="F";uid="60bbb341-b9a7-47aa-9dbf-8e1f8fff02a1"
NC_040879.1	RepeatMasker	Unknown	43980401	43980615	749	-	.	ID="RND-4_FAMILY-731";Tend="1029";Tstart="824";shortTE="F";uid="ed393b95-3469-47ed-adbc-2810b8fb5c61"
NC_040879.1	RepeatMasker	DNA/TcMar-Mariner	39583785	39584905	1152	-	.	ID="mariner-16_rpr";Tend="1318";Tstart="183";shortTE="F";uid="446b4cc8-4dce-4e5e-8f96-223359822aff"
NC_040879.1	RepeatMasker	DNA	46992760	46993137	857	-	.	ID="TTAA2C_AP";Tend="423";Tstart="32";shortTE="F";uid="d8ee31ed-8a7c-4f71-983f-8efc54b753d6"
NC_040879.1	RepeatMasker	DNA/MULE-MuDR	70103644	70103902	528	-	.	ID="RND-6_FAMILY-24431";Tend="1539";Tstart="1297";shortTE="F";uid="2638cbc8-46ca-4ee7-8c51-8c12f4229ffc"
NC_040879.1	RepeatMasker	DNA	43621717	43622366	780	-	.	ID="RND-6_FAMILY-3626";Tend="2497";Tstart="1891";shortTE="F";uid="7b25b587-8051-4bc5-8bcd-6db826f97c63"
NC_040879.1	RepeatMasker	DNA	30451085	30451493	774	-	.	ID="TTAA2C_AP";Tend="422";Tstart="12";shortTE="F";uid="fbf790c6-fb98-4665-8973-881b3e8511fb"
NC_040879.1	RepeatMasker	DNA	58581381	58581525	525	-	.	ID="RND-6_FAMILY-27";Tend="3700";Tstart="3544";shortTE="F";uid="f9eab88c-d32d-4454-acf7-040f30041a75"
NC_040879.1	RepeatMasker	DNA	36190550	36190811	596	-	.	ID="RND-6_FAMILY-1529";Tend="1687";Tstart="1433";shortTE="F";uid="aedf625d-e11e-461e-8814-3677dbfac966"
NC_040879.1	RepeatMasker	DNA/hAT-Tip100	17911773	17911946	879	-	.	ID="DNA8-100_AP";Tend="644";Tstart="464";shortTE="F";uid="2887158c-74d4-4231-ade9-f5cb8dd5896d"
NC_040879.1	RepeatMasker	Unknown	32795512	32795946	498	-	.	ID="RND-1_FAMILY-82";Tend="1244";Tstart="780";shortTE="F";uid="51fda3ba-0cd1-45bb-954c-222a38d20531"
NC_040879.1	RepeatMasker	DNA/Ginger-2	37736771	37737092	1861	-	.	ID="RND-5_FAMILY-684";Tend="1349";Tstart="1028";shortTE="F";uid="b8440220-e5d9-4768-8818-d118e8d68de0"
NC_040879.1	RepeatMasker	Unknown	50631319	50631529	1138	-	.	ID="RND-1_FAMILY-23";Tend="732";Tstart="530";shortTE="F";uid="87278cb0-6f37-42fd-aede-810f603fe07a"
NC_040879.1	RepeatMasker	DNA/Ginger-1	4351791	4352719	4339	-	.	ID="RND-6_FAMILY-4326";Tend="1900";Tstart="908";shortTE="F";uid="22952a61-3b52-4a24-8fe2-8eb3d4296555"
NC_040879.1	RepeatMasker	DNA/Ginger-1	9701398	9701765	412	-	.	ID="RND-6_FAMILY-4326";Tend="1995";Tstart="1661";shortTE="F";uid="b512a1b5-f80d-461e-a05c-d14d6849c733"
NC_040879.1	RepeatMasker	DNA/hAT-Tip100	46580605	46580784	854	-	.	ID="RND-5_FAMILY-8238";Tend="1154";Tstart="970";shortTE="F";uid="f79e6b96-5dbc-442b-95c6-592603a04c7f"
NC_040879.1	RepeatMasker	Retroposon?	56674510	56674732	504	-	.	ID="SINE2-2_AP";Tend="1138";Tstart="904";shortTE="F";uid="056e864a-889c-4b87-b7c3-b76446d967a1"
NC_040879.1	RepeatMasker	DNA/hAT-hAT19	37925521	37925860	442	-	.	ID="RND-6_FAMILY-5319";Tend="3219";Tstart="2876";shortTE="F";uid="ef94b163-b751-478b-bcf8-acececdd8be9"
NC_040879.1	RepeatMasker	Unknown	58581128	58581245	683	-	.	ID="RND-6_FAMILY-115";Tend="1163";Tstart="1041";shortTE="F";uid="bb5a5539-8a7f-425a-99d3-6e9e28fabf63"
NC_040879.1	RepeatMasker	DNA/hAT-hAT19	39543327	39543719	2029	-	.	ID="DNA8-43_AP";Tend="413";Tstart="1";shortTE="F";uid="0d39c7c7-ce6e-41ee-bf60-35cd90a70f03"
NC_040879.1	RepeatMasker	DNA/hAT-Tip100	66280293	66280430	763	-	.	ID="RND-6_FAMILY-19445";Tend="1024";Tstart="897";shortTE="F";uid="dbc9ccef-b300-4723-9279-d2d6606c41e2"
NC_040879.1	RepeatMasker	DNA	58473855	58474250	1712	-	.	ID="TTAA4B_AP";Tend="390";Tstart="18";shortTE="F";uid="ae006952-32c5-4e9b-b926-7a91435c1987"
NC_040879.1	RepeatMasker	DNA/hAT-hATm	59476497	59476919	2261	-	.	ID="RND-6_FAMILY-3788";Tend="1366";Tstart="981";shortTE="F";uid="621c8688-0b67-4c60-9a8e-867040b9df56"
NC_040879.1	RepeatMasker	DNA/MULE-MuDR	12068236	12068448	726	-	.	ID="MUDR2X_AP";Tend="1866";Tstart="1654";shortTE="F";uid="62bfeb17-f894-4a49-bbb5-3f23c8c802ed"
NC_040879.1	RepeatMasker	DNA/TcMar-Mariner	72703798	72704918	1152	-	.	ID="mariner-16_rpr";Tend="1318";Tstart="183";shortTE="F";uid="ccb83564-298f-4aec-bb29-b620c7b084a5"
NC_040879.1	RepeatMasker	DNA	3670522	3671180	468	-	.	ID="DNA4-2_AP";Tend="769";Tstart="136";shortTE="F";uid="2ac8fbda-1856-466a-b676-e2fd70d56e73"
NC_040879.1	RepeatMasker	DNA	38042050	38042251	846	-	.	ID="DNA4-2_AP";Tend="769";Tstart="573";shortTE="F";uid="ae7311ba-800e-4c57-9f79-6581980af608"
NC_040879.1	RepeatMasker	DNA	21757869	21758173	428	-	.	ID="TTAA2D_AP";Tend="258";Tstart="1";shortTE="F";uid="2232158e-7278-4f25-a833-a1509c110f1a"
NC_040879.1	RepeatMasker	DNA/Ginger-1	37651868	37652472	4752	-	.	ID="RND-6_FAMILY-4326";Tend="1950";Tstart="946";shortTE="F";uid="b6bb3626-63ee-4313-b2e6-555869111343"
NC_040879.1	RepeatMasker	DNA	41996162	41996559	577	-	.	ID="DNA4-2_AP";Tend="438";Tstart="34";shortTE="F";uid="d66e828d-22e8-4b0a-871c-fde07c742eeb"
NC_040879.1	RepeatMasker	DNA/hAT-Tip100	446898	447213	761	-	.	ID="RND-6_FAMILY-22107";TEgroup="ctg_3%7CRND-6_FAMILY-22107%7C1";Tend="1306";Tstart="1145";shortTE="T";uid="bc3262df-76cb-4de5-a672-a8e96f1c29f2"
NC_040879.1	RepeatMasker	Unknown	70168933	70169324	2048	-	.	ID="RND-6_FAMILY-10015";Tend="1141";Tstart="755";shortTE="F";uid="7a41439b-d97b-400d-9334-d7ffd41a4e06"
NC_040879.1	RepeatMasker	Unknown	9549772	9549954	1181	-	.	ID="RND-5_FAMILY-9955";Tend="1141";Tstart="965";shortTE="F";uid="8a19ec93-f99b-4d2d-b075-4db4e1eb48ce"
NC_040879.1	RepeatMasker	Unknown	48039362	48040220	2190	-	.	ID="RND-1_FAMILY-1";Tend="2752";Tstart="2314";shortTE="F";uid="24881409-e2ac-4fb8-9a6c-36dd9ee97484"
NC_040879.1	RepeatMasker	DNA/hAT-Ac	57478835	57478943	424	-	.	ID="DNA8-14_AP";Tend="116";Tstart="1";shortTE="F";uid="a30f33cb-9e4f-4be2-8eb9-8d799c29b294"
NC_040879.1	RepeatMasker	DNA/hAT-Tip100	68626477	68626842	1848	-	.	ID="RND-6_FAMILY-7314";Tend="1339";Tstart="1005";shortTE="F";uid="5c1fde26-ad1c-42cc-9211-c0b3c3a82af5"
NC_040879.1	RepeatMasker	DNA/Ginger-1	29551177	29551450	511	-	.	ID="RND-6_FAMILY-4326";Tend="1957";Tstart="1656";shortTE="F";uid="bec0451f-8b9a-43bf-9a25-d206e72cfb4a"
NC_040879.1	RepeatMasker	DNA/Ginger-2	38602479	38602721	668	-	.	ID="RND-6_FAMILY-7576";Tend="1062";Tstart="818";shortTE="F";uid="f5278ee2-4795-43ec-ae30-017c5fcdc5cb"
NC_040879.1	RepeatMasker	DNA/hAT-Tip100	19761977	19762268	1756	-	.	ID="RND-6_FAMILY-11042";Tend="552";Tstart="262";shortTE="F";uid="30afdbe3-d818-4b8a-9fb0-99a7bebc8463"
NC_040879.1	RepeatMasker	LTR/Pao	9439361	9440033	609	-	.	ID="BEL11-I_AG";Tend="3550";Tstart="2285";shortTE="F";uid="6a590db4-bdd8-47a7-bcfa-b1691bd14086"
NC_040879.1	RepeatMasker	DNA/hAT-hAT19	38749105	38749651	1015	-	.	ID="RND-5_FAMILY-1106";TEgroup="ctg_3%7CRND-5_FAMILY-1106%7C3";Tend="1149";Tstart="869";shortTE="F";uid="fbaf0235-d587-4d44-8a93-af1456ede79d"
NC_040879.1	RepeatMasker	DNA/Ginger-1	4532670	4533245	2269	-	.	ID="RND-6_FAMILY-4326";Tend="1603";Tstart="947";shortTE="F";uid="e9976c32-2333-4757-91ac-448c908db351"
NC_040879.1	RepeatMasker	DNA	37223099	37223531	2395	-	.	ID="TTAA4B_AP";Tend="430";Tstart="1";shortTE="F";uid="5f5c0951-3e08-4737-bf47-cc3ad84c285f"
NC_040879.1	RepeatMasker	DNA/hAT-Tip100	59026949	59027207	977	-	.	ID="RND-1_FAMILY-57";Tend="1130";Tstart="859";shortTE="F";uid="84f1d17b-8532-4e1b-8f6b-e3ebf3468048"
NC_040879.1	RepeatMasker	Unknown	30933139	30933426	665	-	.	ID="RND-6_FAMILY-119";Tend="1680";Tstart="1454";shortTE="F";uid="1ac020f7-3eb7-4e41-8903-545ecaad9f6e"
NC_040879.1	RepeatMasker	DNA/MULE-MuDR	57218600	57218772	802	-	.	ID="RND-5_FAMILY-2951";Tend="1409";Tstart="1229";shortTE="F";uid="6c6380db-1092-4f1f-a4a5-d1b481fdb359"
NC_040879.1	RepeatMasker	Unknown	25544316	25544732	1148	-	.	ID="RND-5_FAMILY-7944";Tend="1360";Tstart="931";shortTE="F";uid="3edc6973-998e-4b17-a451-df5dc8abfdff"
NC_040879.1	RepeatMasker	DNA	36430671	36431114	1360	-	.	ID="TTAA4B_AP";Tend="429";Tstart="14";shortTE="F";uid="26d9f78f-683f-4c77-bb98-85702729fe73"
NC_040879.1	RepeatMasker	DNA/Ginger-1	9790153	9790314	844	-	.	ID="RND-5_FAMILY-588";Tend="203";Tstart="37";shortTE="F";uid="d854af63-366a-40c4-8f12-3f48232ea4a7"
NC_040879.1	RepeatMasker	DNA	29045982	29046183	572	-	.	ID="dna4-2_ap";Tend="191";Tstart="1";shortTE="F";uid="613df090-4b94-482f-8c1b-b88f5987e9a4"
NC_040879.1	RepeatMasker	DNA/hAT-Tip100	75095983	75096464	3124	-	.	ID="RND-5_FAMILY-88";Tend="1927";Tstart="1463";shortTE="F";uid="436e9ec3-1653-4d44-b727-9be251c6bdfc"
NC_040879.1	RepeatMasker	DNA/hAT-Tip100	50183548	50183682	808	-	.	ID="RND-6_FAMILY-7381";Tend="1163";Tstart="1029";shortTE="F";uid="c7cedf9d-cb13-4932-a290-4b2153c8b318"
NC_040879.1	RepeatMasker	DNA/Ginger-1	37776020	37776795	4227	-	.	ID="RND-6_FAMILY-4326";Tend="1716";Tstart="950";shortTE="F";uid="6b6167df-a6de-4c4c-a73c-20bd2f976395"
NC_040879.1	RepeatMasker	Unknown	74726127	74728444	47775	-	.	ID="RND-1_FAMILY-0";Tend="1248";Tstart="875";shortTE="F";uid="aa41a68f-0479-4e4c-91a6-52dd23934639"
NC_040879.1	RepeatMasker	DNA	51753274	51753680	2156	-	.	ID="TTAAC_AP";Tend="438";Tstart="1";shortTE="F";uid="b02026b9-0213-415d-ae71-906fc9fb2c49"
NC_040879.1	RepeatMasker	DNA/hAT-Tip100	63719755	63720367	4105	-	.	ID="RND-5_FAMILY-93";Tend="2203";Tstart="1588";shortTE="F";uid="ed0a5b7d-426b-49d4-a480-7a5ad7e4408b"
NC_040879.1	RepeatMasker	DNA	60675537	60675816	1252	-	.	ID="RND-6_FAMILY-1458";Tend="1544";Tstart="1263";shortTE="F";uid="ca73ed4c-a247-49d4-a606-eb4222f0856c"
NC_040879.1	RepeatMasker	DNA	55732830	55732964	791	-	.	ID="DNA-TTAA-1_AP";Tend="423";Tstart="289";shortTE="F";uid="e9c6943d-b26e-4522-91f3-c3cb9a2939d7"
NC_040879.1	RepeatMasker	DNA/MULE-MuDR	17875306	17875430	451	-	.	ID="RND-6_FAMILY-3386";Tend="1344";Tstart="1220";shortTE="F";uid="5bc85981-43f3-4107-b90b-b13c26c69fb1"
NC_040879.1	RepeatMasker	DNA	15436830	15437995	532	-	.	ID="RND-6_FAMILY-6323";TEgroup="ctg_3%7CRND-6_FAMILY-6323%7C7";Tend="2275";Tstart="823";shortTE="F";uid="2982769b-70dd-4913-8cfc-96d46e8b570f"
NC_040879.1	RepeatMasker	LTR/Gypsy	73752746	73756092	27607	-	.	ID="RND-6_FAMILY-32884";Tend="3731";Tstart="444";shortTE="F";uid="94fb8242-e0c8-4000-8e2c-4e216972d4bd"
NC_040879.1	RepeatMasker	LINE/R2	17682870	17683514	1969	-	.	ID="R2-2_API";Tend="994";Tstart="332";shortTE="F";uid="619d9f81-9fc3-4a23-aa23-df5476fde77f"
NC_040879.1	RepeatMasker	DNA/hAT-Tip100	1563824	1563946	512	-	.	ID="RND-6_FAMILY-22210";Tend="259";Tstart="155";shortTE="F";uid="a3187a05-0051-4249-a28d-8c3694269f60"
NC_040879.1	RepeatMasker	DNA/hAT-hAT19	30203130	30203580	1194	-	.	ID="HAT-N9_AP";Tend="579";Tstart="46";shortTE="F";uid="1bc64495-d160-42b6-8338-f509eba8cbe6"
NC_040879.1	RepeatMasker	DNA/hAT-Tip100	13507802	13508965	6213	-	.	ID="RND-6_FAMILY-12456";Tend="1576";Tstart="345";shortTE="F";uid="1006dd74-e3c6-437a-8c97-56f6d677afd7"
NC_040879.1	RepeatMasker	Unknown	16067653	16067874	1505	-	.	ID="RND-1_FAMILY-23";Tend="1194";Tstart="979";shortTE="F";uid="a3f39055-d38e-47e9-ab4d-8aafbb6db1c3"
NC_040879.1	RepeatMasker	DNA/Ginger-1	50254920	50255437	2964	-	.	ID="RND-6_FAMILY-4326";Tend="1484";Tstart="970";shortTE="F";uid="ea0864e3-1a0d-476a-bd07-82182f0638b3"
NC_040879.1	RepeatMasker	Unknown	53337264	53337447	914	-	.	ID="RND-6_FAMILY-62";Tend="1253";Tstart="1062";shortTE="F";uid="3959c0e9-84ad-4a1e-b6b9-36fc57de9454"
NC_040879.1	RepeatMasker	DNA/MULE-MuDR	37617327	37617490	655	-	.	ID="MUDR2X_AP";Tend="1215";Tstart="1041";shortTE="F";uid="2fed825b-c745-4f78-b998-28a8c6e460a8"
NC_040879.1	RepeatMasker	Retroposon?	72608350	72608475	429	-	.	ID="SINE2-1_AP";Tend="1770";Tstart="1627";shortTE="F";uid="286e9bbd-181a-4b4e-95d9-6180fa359385"
NC_040879.1	RepeatMasker	DNA	51004541	51005931	3111	-	.	ID="RND-6_FAMILY-4578";Tend="2239";Tstart="816";shortTE="F";uid="01124af3-d8b3-41d0-af73-a04e8cbe1fdb"
NC_040879.1	RepeatMasker	Unknown	12063761	12064405	4458	-	.	ID="RND-1_FAMILY-127";Tend="1566";Tstart="944";shortTE="F";uid="2958b8ab-18af-464e-b390-6c5193d7ca17"
NC_040879.1	RepeatMasker	DNA	29174867	29175101	1188	-	.	ID="TTAA3_AP";Tend="429";Tstart="179";shortTE="F";uid="e3533ff5-7fe5-4d44-8328-609e98cc55c3"
NC_040879.1	RepeatMasker	DNA	15845221	15845424	1029	-	.	ID="RND-5_FAMILY-1962";Tend="1373";Tstart="1174";shortTE="F";uid="612351a2-ff60-45c7-a811-8719fe2fffb6"
NC_040879.1	RepeatMasker	LINE/I-Jockey	65225404	65226585	915	-	.	ID="RND-5_FAMILY-1919";Tend="1735";Tstart="620";shortTE="F";uid="c52f8d0f-0106-4124-a372-626f3d828f69"
NC_040879.1	RepeatMasker	LTR/Copia	72261691	72266414	42179	-	.	ID="RND-6_FAMILY-8499";Tend="4768";Tstart="50";shortTE="F";uid="e2bb9d8a-9f64-4dcf-9f9a-e77f448f458f"
NC_040879.1	RepeatMasker	DNA/hAT-Tip100	23317407	23317630	1391	-	.	ID="RND-6_FAMILY-6135";Tend="815";Tstart="590";shortTE="F";uid="44e7decf-2175-4505-812e-ddf40dcd4d43"
NC_040879.1	RepeatMasker	DNA	22898838	22899083	491	-	.	ID="ttaa2c_ap";Tend="306";Tstart="20";shortTE="F";uid="824130f5-3efe-4355-ad0b-2175e3aafc36"
NC_040879.1	RepeatMasker	DNA/MULE-MuDR	34440515	34440853	1019	-	.	ID="RND-6_FAMILY-1257";Tend="321";Tstart="7";shortTE="F";uid="c095f774-9bff-4cd2-86a4-78bc388fe3fc"
NC_040879.1	RepeatMasker	Unknown	34240217	34240393	1253	-	.	ID="RND-5_FAMILY-9955";Tend="1140";Tstart="965";shortTE="F";uid="553d4b97-9ed5-4ec2-af9a-81e38ab2016b"
NC_040879.1	RepeatMasker	Unknown	58863821	58864082	1471	-	.	ID="RND-5_FAMILY-191";Tend="1532";Tstart="1262";shortTE="F";uid="41b44a22-6a61-4862-937a-9b566215ffbc"
NC_040879.1	RepeatMasker	DNA/hAT-hAT19	29471626	29471942	1945	-	.	ID="RND-4_FAMILY-641";Tend="1251";Tstart="934";shortTE="F";uid="34f291df-202e-4e7e-a7f8-1018626e97c0"
NC_040879.1	RepeatMasker	DNA/MULE-MuDR	64568334	64569081	4384	-	.	ID="RND-5_FAMILY-1259";Tend="1599";Tstart="814";shortTE="F";uid="190253f4-bdfe-471f-a995-904d81018840"
NC_040879.1	RepeatMasker	Unknown	48381417	48381841	1769	-	.	ID="RND-1_FAMILY-59";Tend="1282";Tstart="853";shortTE="F";uid="6230ba98-be72-436f-aee4-7a4383b39e90"
NC_040879.1	RepeatMasker	DNA/MULE-MuDR	54098824	54099064	631	-	.	ID="MUDR7X_AP";Tend="591";Tstart="366";shortTE="F";uid="577a05a8-17fd-4079-afdd-cf92c11f45dd"
NC_040879.1	RepeatMasker	DNA/hAT-Tip100	74668049	74670245	6840	-	.	ID="RND-6_FAMILY-2929";Tend="2236";Tstart="8";shortTE="F";uid="1a82f156-2442-49ab-91f6-62418f80af5f"
NC_040879.1	RepeatMasker	DNA/Ginger-1	66024072	66024493	602	-	.	ID="RND-6_FAMILY-4326";Tend="1738";Tstart="1288";shortTE="F";uid="aa8ce76b-03ab-4311-ac07-85a9a0d3d793"
NC_040879.1	RepeatMasker	DNA/hAT	27434628	27436188	4925	-	.	ID="RND-6_FAMILY-6586";Tend="1703";Tstart="139";shortTE="F";uid="10fff8f2-b3f7-487a-94c5-0194c7409407"
NC_040879.1	RepeatMasker	Unknown	58262828	58263401	3450	-	.	ID="RND-6_FAMILY-12941";Tend="743";Tstart="173";shortTE="F";uid="aa245f75-3045-4c3e-8844-1b93b45bf077"
NC_040879.1	RepeatMasker	DNA/TcMar-Tigger	68903211	68903339	909	-	.	ID="RND-1_FAMILY-145";Tend="1116";Tstart="978";shortTE="F";uid="4adef252-40bd-41d7-b466-a24035922220"
NC_040879.1	RepeatMasker	DNA/Ginger-1	53376319	53376465	535	-	.	ID="RND-6_FAMILY-4326";Tend="1092";Tstart="950";shortTE="F";uid="0711f8c5-d242-4111-86e4-790212997b0e"
NC_040879.1	RepeatMasker	DNA/hAT-hAT19	60917458	60921522	32456	-	.	ID="RND-6_FAMILY-5319";Tend="4888";Tstart="828";shortTE="F";uid="aa407c44-4fa4-495e-b2d1-7509ae9e0117"
NC_040879.1	RepeatMasker	Unknown	52554087	52554292	955	-	.	ID="RND-1_FAMILY-91";Tend="1347";Tstart="1147";shortTE="F";uid="53b2bcf4-7887-405a-b435-c4bb3d780812"
NC_040879.1	RepeatMasker	DNA/MULE-MuDR	5272681	5272942	572	-	.	ID="RND-6_FAMILY-16593";TEgroup="ctg_3%7CRND-6_FAMILY-16593%7C2";Tend="1996";Tstart="1838";shortTE="F";uid="ecb50a59-f23b-4d57-96f9-f8d4202be07e"
NC_040879.1	RepeatMasker	DNA	13996724	13996934	455	-	.	ID="DNA4-3_AP";Tend="491";Tstart="263";shortTE="F";uid="478c5a84-6d54-4a7f-8d46-a3bb03ff9aab"
NC_040879.1	RepeatMasker	Retroposon?	53807264	53807584	546	-	.	ID="SINE2-1_AP";Tend="1016";Tstart="696";shortTE="F";uid="6f9ebb8a-d833-418f-a983-485a7ebb5d5e"
NC_040879.1	RepeatMasker	Retroposon?	26705151	26705327	486	-	.	ID="SINE2-1_AP";Tend="1281";Tstart="1109";shortTE="F";uid="0408b283-dada-4129-ad0f-67dab22fd87c"
NC_040879.1	RepeatMasker	DNA/hAT-hAT19	15961226	15961707	1966	-	.	ID="DNA8-64_AP";Tend="496";Tstart="1";shortTE="F";uid="a151911d-ed2a-434f-aca4-188c885d20cc"
NC_040879.1	RepeatMasker	Unknown	72440334	72441630	2354	-	.	ID="RND-5_FAMILY-7449";Tend="2350";Tstart="1090";shortTE="F";uid="afc7a0e4-272f-4dc2-8e17-57d00b2ba7aa"
NC_040879.1	RepeatMasker	DNA/hAT-Tip100	36477507	36477659	517	-	.	ID="dna8-87_ap";Tend="402";Tstart="260";shortTE="F";uid="fb41fd1f-4a9c-4f2a-9790-7a7adfae9e2b"
NC_040879.1	RepeatMasker	DNA	52341139	52341911	1850	-	.	ID="DNA4-2_AP";Tend="769";Tstart="1";shortTE="F";uid="f8d0b5c5-c0ec-4838-9e96-ca6348f01a60"
NC_040879.1	RepeatMasker	LINE/I-Jockey	39461173	39461589	465	-	.	ID="RND-5_FAMILY-1919";Tend="2463";Tstart="2054";shortTE="F";uid="18de0887-5fd5-4e8a-8196-8f785fb1f957"
NC_040879.1	RepeatMasker	Unknown	51816831	51817075	1551	-	.	ID="RND-5_FAMILY-5039";Tend="1229";Tstart="984";shortTE="F";uid="fca0368a-640b-4354-a8c3-1b399e60c88f"
NC_040879.1	RepeatMasker	Unknown	69670838	69671545	1858	-	.	ID="RND-6_FAMILY-3687";TEgroup="ctg_3%7CRND-6_FAMILY-3687%7C1";Tend="2041";Tstart="1006";shortTE="F";uid="d79e1810-e2dd-472b-a867-971313617991"
NC_040879.1	RepeatMasker	Unknown	24301333	24301524	1079	-	.	ID="RND-6_FAMILY-778";Tend="919";Tstart="721";shortTE="F";uid="87e01a83-c903-45c8-81f1-cbba37db9b5e"
NC_040879.1	RepeatMasker	Unknown	29864305	29864813	973	-	.	ID="RND-4_FAMILY-734";Tend="1471";Tstart="947";shortTE="F";uid="e2fe3936-40e7-488a-a850-fb27a53904a4"
NC_040879.1	RepeatMasker	DNA/P	14419599	14419845	427	-	.	ID="P-2_AP";Tend="2571";Tstart="2328";shortTE="F";uid="fe79bb40-bff9-455e-bf19-6e8db01daebe"
NC_040879.1	RepeatMasker	Unknown	1808280	1808425	442	-	.	ID="RND-6_FAMILY-1260";Tend="791";Tstart="650";shortTE="F";uid="2d8e3712-04f5-4f9d-857a-c1cd6afa2a1e"
NC_040879.1	RepeatMasker	LINE/CR1	26716998	26717288	403	-	.	ID="RND-6_FAMILY-2282";Tend="1186";Tstart="873";shortTE="F";uid="18c76afc-ed06-4fc1-976f-907e25187917"
NC_040879.1	RepeatMasker	Unknown	24982382	24982821	3090	-	.	ID="RND-1_FAMILY-111";Tend="1401";Tstart="954";shortTE="F";uid="258a34e0-f332-48ef-82e8-6a2235401b94"
NC_040879.1	RepeatMasker	DNA/Kolobok-E	9516796	9517039	594	-	.	ID="KOLOBOKE-2_AP";Tend="1412";Tstart="1142";shortTE="F";uid="954a187e-6c98-4e0c-aa51-3ba92cd295a5"
NC_040879.1	RepeatMasker	DNA/TcMar-Tc1	53263982	53264359	2530	-	.	ID="RND-5_FAMILY-2450";Tend="1301";Tstart="938";shortTE="F";uid="54381356-9a2d-45f7-bbb5-b91486fea420"
NC_040879.1	RepeatMasker	DNA	40231132	40231414	619	-	.	ID="TTAA4B_AP";TEgroup="ctg_3%7CTTAA4B_AP%7C2";Tend="430";Tstart="9";shortTE="F";uid="6e0d266b-2569-4ff5-94f6-8be2ce73264f"
NC_040879.1	RepeatMasker	DNA	10540660	10540913	577	-	.	ID="DNA4-3_AP";Tend="282";Tstart="19";shortTE="F";uid="d5d0487f-4d38-4147-a8e4-e6c247cdad41"
NC_040879.1	RepeatMasker	DNA/hAT-Charlie	21542590	21542767	691	-	.	ID="DNA8-34_AP";Tend="194";Tstart="3";shortTE="F";uid="95aeca7f-6828-4558-a7f4-2b909864d6d9"
NC_040879.1	RepeatMasker	LINE/I-Jockey	17364029	17364197	435	-	.	ID="RND-5_FAMILY-1919";Tend="1446";Tstart="1280";shortTE="F";uid="a88b5996-e3f9-4841-98e3-34337e8d3189"
NC_040879.1	RepeatMasker	DNA	7604374	7604733	1589	-	.	ID="ttaa4c_ap";Tend="407";Tstart="54";shortTE="F";uid="9a29bab1-5a39-4c00-99ba-16a8ebf698ad"
NC_040879.1	RepeatMasker	Unknown	37273303	37273447	1024	-	.	ID="RND-1_FAMILY-11";Tend="1087";Tstart="943";shortTE="F";uid="61f09785-5a26-4f68-b6b2-af278a3b53fd"
NC_040879.1	RepeatMasker	LTR/Gypsy	16333656	16335041	7774	-	.	ID="RND-6_FAMILY-14268";Tend="1417";Tstart="113";shortTE="F";uid="98058470-017f-4a2e-9102-9be37575ef7a"
NC_040879.1	RepeatMasker	Unknown	37818715	37818935	1458	-	.	ID="RND-1_FAMILY-122";Tend="1162";Tstart="936";shortTE="F";uid="6c369032-4ae0-49e7-8e8b-0c4f9de61cbe"
NC_040879.1	RepeatMasker	DNA/hAT-hAT19	72966652	72966903	640	-	.	ID="DNA8-109_AP";Tend="674";Tstart="402";shortTE="F";uid="96ad04ec-ee9e-41f0-82f0-99737f2c8903"
NC_040879.1	RepeatMasker	Unknown	38767680	38767860	1114	-	.	ID="RND-6_FAMILY-17859";Tend="1395";Tstart="1214";shortTE="F";uid="29e018a9-c928-46b2-b9b7-4e662336b3d0"
NC_040879.1	RepeatMasker	DNA	36777672	36777806	476	-	.	ID="dna4-2b_ap";Tend="773";Tstart="630";shortTE="F";uid="b9b0ec88-1598-4b9c-81e2-d3eba0575f54"
NC_040879.1	RepeatMasker	DNA	7961547	7961999	1009	-	.	ID="RND-3_FAMILY-392";Tend="1193";Tstart="775";shortTE="F";uid="4658570f-82ca-448f-8abe-fe1edf2174b6"
NC_040879.1	RepeatMasker	DNA/hAT-Tip100	59280239	59281379	6441	-	.	ID="RND-6_FAMILY-22107";Tend="1760";Tstart="639";shortTE="F";uid="5c653865-2352-480a-86c0-04678d89a744"
NC_040879.1	RepeatMasker	DNA/MULE-MuDR	25888459	25888676	1090	-	.	ID="RND-6_FAMILY-2559";Tend="1336";Tstart="1095";shortTE="F";uid="d225b9eb-3acb-4af5-a16d-2d8b2446a618"
NC_040879.1	RepeatMasker	DNA	3518564	3518817	526	-	.	ID="dna4-2_ap";Tend="259";Tstart="1";shortTE="F";uid="b4aae6d7-9c86-462b-b93e-e53df05bb352"
NC_040879.1	RepeatMasker	DNA/hAT-Tip100	23617549	23617952	2778	-	.	ID="RND-6_FAMILY-1477";Tend="951";Tstart="545";shortTE="F";uid="20adf6cd-93c1-4a81-8c3f-ffd5c6debf90"
NC_040879.1	RepeatMasker	Retroposon?	13439530	13439875	404	-	.	ID="SINE2-1_AP";Tend="1033";Tstart="636";shortTE="F";uid="bd351150-b8b0-4cae-a427-131629cecaeb"
NC_040879.1	RepeatMasker	DNA/Academ-1	4430922	4435154	6309	-	.	ID="academ-1_bm";Tend="6221";Tstart="1986";shortTE="F";uid="fe08e464-5f70-4e23-a98c-c9d8261fb328"
NC_040879.1	RepeatMasker	DNA	23138078	23138536	3141	-	.	ID="RND-6_FAMILY-13390";Tend="1382";Tstart="911";shortTE="F";uid="3ed0426f-6edb-4f12-94fe-41c8c7d595bc"
NC_040879.1	RepeatMasker	DNA/hAT-hAT19	25336527	25336944	1392	-	.	ID="RND-4_FAMILY-641";TEgroup="ctg_3%7CRND-4_FAMILY-641%7C2";Tend="1483";Tstart="938";shortTE="F";uid="d7d2a0fe-b71e-453c-94e2-1d0cbbfb60be"
NC_040879.1	RepeatMasker	DNA/hAT-hAT19	72671217	72671362	671	-	.	ID="RND-6_FAMILY-16104";Tend="1133";Tstart="983";shortTE="F";uid="55cd243e-56a0-40ab-bd50-48191cedddbe"
NC_040879.1	RepeatMasker	DNA	69976114	69976465	1621	-	.	ID="RND-6_FAMILY-1458";Tend="1875";Tstart="1526";shortTE="F";uid="abb9c7af-6a60-4fb4-a8b4-d482ac1af50b"
NC_040879.1	RepeatMasker	DNA/MULE-MuDR	49468906	49469048	777	-	.	ID="RND-6_FAMILY-6155";Tend="914";Tstart="765";shortTE="F";uid="2badce68-26c8-4fac-87ef-72a242507277"
NC_040879.1	RepeatMasker	Unknown	37550692	37551670	7476	-	.	ID="RND-6_FAMILY-22200";Tend="1794";Tstart="769";shortTE="F";uid="86893481-4064-4498-a422-651ca0468cc9"
NC_040879.1	RepeatMasker	DNA/Ginger-1	48046121	48047188	6938	-	.	ID="RND-6_FAMILY-4326";Tend="1958";Tstart="899";shortTE="F";uid="ef93bc94-f3fb-431b-80f1-28db212b98b5"
NC_040879.1	RepeatMasker	DNA/MULE-MuDR	57401959	57403471	5458	-	.	ID="RND-6_FAMILY-3455";Tend="2386";Tstart="895";shortTE="F";uid="a6b42d72-0c21-4c94-bb9b-f8481c8bdf9b"
NC_040879.1	RepeatMasker	LINE/RTE-BovB	45758733	45759109	479	-	.	ID="HALYOMORPHA_HALYS-5_FAMILY-102";Tend="1007";Tstart="633";shortTE="F";uid="ace3e788-a4fd-4fd6-97d0-a6ab2113052c"
NC_040879.1	RepeatMasker	LINE/RTE-BovB	45759799	45762804	3220	-	.	ID="RTE-4_LMI";Tend="3345";Tstart="325";shortTE="F";uid="841cfca5-9da9-4ef5-ad7f-6f50010e4b7c"
NC_040879.1	RepeatMasker	Unknown	75404470	75404832	2433	-	.	ID="RND-1_FAMILY-91";Tend="1267";Tstart="918";shortTE="F";uid="915c8da0-fd5a-4b4d-9cc8-2504501bae6a"
NC_040879.1	RepeatMasker	DNA/hAT-hAT19	49699838	49700431	1573	-	.	ID="DNA8-79_AP";TEgroup="ctg_3%7CDNA8-79_AP%7C3";Tend="833";Tstart="1";shortTE="F";uid="47025dfa-9aad-4b26-8917-08e12f02904f"
NC_040879.1	RepeatMasker	DNA/Maverick	15254918	15255249	441	-	.	ID="POLINTON-3_RPR";Tend="7238";Tstart="6904";shortTE="F";uid="116dbf65-138e-459f-b067-167d63aa6031"
NC_040879.1	RepeatMasker	DNA/MULE-MuDR	21585575	21586222	464	-	.	ID="MUDR2X_AP";TEgroup="ctg_3%7CMUDR2X_AP%7C11";Tend="1901";Tstart="77";shortTE="F";uid="6065930a-3e16-4df1-8519-31db31854365"
NC_040879.1	RepeatMasker	DNA/hAT-Charlie	66355143	66355460	511	-	.	ID="DNA8-33_AP";Tend="328";Tstart="2";shortTE="F";uid="d78ed7e5-be40-46b9-a332-be8138f66fbf"
NC_040879.1	RepeatMasker	DNA/hAT-Tip100	7739361	7740719	592	-	.	ID="HAT-1_TCA";Tend="2559";Tstart="1204";shortTE="F";uid="85501f90-d3a7-46be-a842-8403822b8b39"
NC_040879.1	RepeatMasker	Unknown	27296923	27298687	3196	-	.	ID="RND-6_FAMILY-5560";TEgroup="ctg_3%7CRND-6_FAMILY-5560%7C1";Tend="3121";Tstart="733";shortTE="F";uid="559380a3-f5fc-478f-b48c-25fb0bd1d826"
NC_040879.1	RepeatMasker	Unknown	48742584	48742956	1444	-	.	ID="RND-1_FAMILY-85";Tend="4305";Tstart="3932";shortTE="F";uid="6f16fa7e-285f-498f-8fb3-1f00eec5e1b6"
NC_040879.1	RepeatMasker	Unknown	63637983	63638165	1084	-	.	ID="RND-5_FAMILY-1273";Tend="1696";Tstart="1517";shortTE="F";uid="68679e91-e355-4f49-a989-b2307aacaed5"
NC_040879.1	RepeatMasker	Unknown	59095563	59095870	2070	-	.	ID="RND-6_FAMILY-62";Tend="1261";Tstart="958";shortTE="F";uid="dc1b43da-49e2-4186-8ea0-b0e9f60575f1"
NC_040879.1	RepeatMasker	LTR/Gypsy	1786783	1787938	1066	-	.	ID="GYPSY-4_SI-I";Tend="2431";Tstart="1272";shortTE="F";uid="059a6d30-175e-4f82-ae0a-37a3f7deedb5"
NC_040879.1	RepeatMasker	DNA/hAT-hAT19	5478842	5479016	1225	-	.	ID="RND-4_FAMILY-641";Tend="1493";Tstart="1318";shortTE="F";uid="21c9708b-e37a-4414-bbb6-171ff1c93ba1"
NC_040879.1	RepeatMasker	Retroposon?	2290778	2291177	1325	-	.	ID="RND-5_FAMILY-1894";TEgroup="ctg_3%7CRND-5_FAMILY-1894%7C1";Tend="2978";Tstart="2562";shortTE="F";uid="78c4ca5e-6d63-4278-b6dd-7d73bdf8ea0d"
NC_040879.1	RepeatMasker	DNA/Kolobok-E	44073684	44073843	427	-	.	ID="RND-6_FAMILY-13774";Tend="2392";Tstart="2235";shortTE="F";uid="ad43b69b-10c3-47b2-8e5e-7b13a40aee60"
NC_040879.1	RepeatMasker	Unknown	57334594	57335300	1823	-	.	ID="RND-4_FAMILY-731";Tend="1560";Tstart="824";shortTE="F";uid="e4c04423-d0a4-4b8f-aabc-c09a0e0a9218"
NC_040879.1	RepeatMasker	DNA	57903055	57903486	1925	-	.	ID="DNA-TTAA-1_AP";Tend="422";Tstart="1";shortTE="F";uid="f1e33387-b1b3-424d-99d4-327f321e7f84"
NC_040879.1	RepeatMasker	DNA	22344201	22344748	1321	-	.	ID="TTAA13B_AP";Tend="572";Tstart="15";shortTE="F";uid="292093d4-c7da-4a11-9a80-07d4a57eb44d"
NC_040879.1	RepeatMasker	DNA/hAT-Charlie	25212735	25212925	1113	-	.	ID="RND-5_FAMILY-544";Tend="1119";Tstart="874";shortTE="F";uid="877cfa58-f561-4b2d-9baf-3574ad6b10ba"
NC_040879.1	RepeatMasker	DNA/hAT	69805204	69805715	880	-	.	ID="DNA8-78_AP";TEgroup="ctg_3%7CDNA8-78_AP%7C21";Tend="624";Tstart="14";shortTE="F";uid="98e40f7c-508b-4311-85eb-ef881a13f910"
NC_040879.1	RepeatMasker	DNA/hAT-Tip100	13036396	13036555	939	-	.	ID="RND-6_FAMILY-2561";Tend="1131";Tstart="960";shortTE="F";uid="8e7d8809-fc32-4caa-b4cd-2ede67cc0f2a"
NC_040879.1	RepeatMasker	Unknown	47955259	47955816	815	-	.	ID="RND-6_FAMILY-5560";Tend="2397";Tstart="1773";shortTE="F";uid="2927ee50-3bb1-4f8d-8d06-0254fccb9f3c"
NC_040879.1	RepeatMasker	DNA/hAT-hAT19	65423560	65424273	1931	-	.	ID="hat-n2_ap";Tend="735";Tstart="1";shortTE="F";uid="034bb444-09ea-4bf9-8d54-9472882d5b4b"
NC_040879.1	RepeatMasker	DNA/Ginger-1	31849009	31849301	1513	-	.	ID="rnd-6_family-4326";Tend="1205";Tstart="947";shortTE="F";uid="186011e7-4d24-4b7e-84f2-016786d647eb"
NC_040879.1	RepeatMasker	DNA	52800548	52800708	565	-	.	ID="dna4-2_ap";Tend="769";Tstart="607";shortTE="F";uid="a1dea64f-6047-402d-b364-3805ad88616c"
NC_040879.1	RepeatMasker	DNA/hAT-Tip100	50019040	50019182	416	-	.	ID="RND-6_FAMILY-3403";Tend="2379";Tstart="2239";shortTE="F";uid="49482967-4bfb-48d7-b8ad-82737194c0bc"
NC_040879.1	RepeatMasker	DNA/TcMar-Mariner	57885753	57886148	1650	-	.	ID="RND-5_FAMILY-13321";Tend="1332";Tstart="993";shortTE="F";uid="c4865d39-be7f-44c7-91e9-29f476438990"
NC_040879.1	RepeatMasker	DNA/hAT-Tip100	37442464	37444311	15836	-	.	ID="RND-6_FAMILY-1897";Tend="2841";Tstart="998";shortTE="F";uid="0bc9284b-eb83-4e94-8f4b-7868f8478348"
NC_040879.1	RepeatMasker	DNA/TcMar-Mariner	63958895	63959125	1087	-	.	ID="MARINER-30_RPR";Tend="232";Tstart="1";shortTE="F";uid="df0a6951-d63f-46bf-b539-8b161ab7edd5"
NC_040879.1	RepeatMasker	Unknown	76771212	76771320	592	-	.	ID="RND-6_FAMILY-151";Tend="2626";Tstart="2517";shortTE="F";uid="10a2b975-403e-4333-bfb5-c69dc3a7d135"
NC_040879.1	RepeatMasker	DNA	68463306	68463448	535	-	.	ID="dna4-2_ap";Tend="769";Tstart="629";shortTE="F";uid="b3827f90-9d8e-4a10-962f-e769c834549d"
NC_040879.1	RepeatMasker	DNA/hAT-hAT19	10807551	10807961	1698	-	.	ID="RND-6_FAMILY-6086";Tend="1421";Tstart="1071";shortTE="F";uid="7aa01637-2023-4feb-9ecc-783dcaddaf04"
NC_040879.1	RepeatMasker	LTR/Gypsy	834831	836240	2356	-	.	ID="GYPSY-23_PBA-I";Tend="4165";Tstart="2764";shortTE="F";uid="bb7f326a-ed51-4950-84e1-0f6146bdbf02"
NC_040879.1	RepeatMasker	DNA	68249943	68250072	482	-	.	ID="TTAA18B_AP";Tend="133";Tstart="1";shortTE="F";uid="4065c771-f0f1-461c-8b07-f49eb9711ebd"
NC_040879.1	RepeatMasker	DNA/Kolobok-E	27937386	27938577	9653	-	.	ID="RND-5_FAMILY-3348";Tend="2060";Tstart="880";shortTE="F";uid="6a1c7075-373a-4ecf-a7df-5d3c82c2673c"
NC_040879.1	RepeatMasker	DNA/MULE-MuDR	49075493	49075619	472	-	.	ID="RND-6_FAMILY-16593";Tend="2015";Tstart="1890";shortTE="F";uid="e53d1a8f-0649-449c-8885-d1bf1fc7ef5b"
NC_040879.1	RepeatMasker	DNA	60341697	60342068	1146	-	.	ID="TTAA2C_AP";Tend="414";Tstart="1";shortTE="F";uid="493dc5c6-8454-41cd-9263-d38e801c0f08"
NC_040879.1	RepeatMasker	DNA	29191959	29192357	429	-	.	ID="DNA4-3_AP";Tend="615";Tstart="185";shortTE="F";uid="d967a88e-b3b5-4fd2-8c09-db6e70c11dfd"
NC_040879.1	RepeatMasker	DNA	24999528	24999723	662	-	.	ID="DNA-TTAA-1_AP";Tend="423";Tstart="228";shortTE="F";uid="36fd2902-10a2-4ecd-aaa2-069c28a82bf4"
NC_040879.1	RepeatMasker	DNA	66032574	66032954	699	-	.	ID="RND-6_FAMILY-6323";Tend="1193";Tstart="846";shortTE="F";uid="7c49cc30-1fdc-437e-8374-940ab0f24819"
NC_040879.1	RepeatMasker	Retroposon?	3771367	3772204	1250	-	.	ID="SINE2-1_AP";Tend="1447";Tstart="575";shortTE="F";uid="857eaca1-c671-4016-8e90-cb1b0807f163"
NC_040879.1	RepeatMasker	Unknown	72378717	72379802	1771	-	.	ID="RND-1_FAMILY-0";Tend="2416";Tstart="785";shortTE="F";uid="9b079903-6c7c-4c6b-9a06-b9973a56a231"
NC_040879.1	RepeatMasker	Unknown	16135952	16136535	2981	-	.	ID="RND-5_FAMILY-890";Tend="3350";Tstart="2773";shortTE="F";uid="b93c6985-2c56-4dbe-b76d-511bd6761caf"
NC_040879.1	RepeatMasker	LTR/Gypsy	68711183	68711333	462	-	.	ID="GYPSY68-I_AG";Tend="2265";Tstart="2120";shortTE="F";uid="4fddda2c-a7b1-4798-8851-d8b74d2c8e52"
NC_040879.1	RepeatMasker	DNA	19210553	19210976	2618	-	.	ID="TTAA2C_AP";Tend="423";Tstart="1";shortTE="F";uid="e93fee91-107d-4f3f-8679-a62e2aa6cbdd"
NC_040879.1	RepeatMasker	DNA	66140590	66140867	689	-	.	ID="TTAA2C_AP";Tend="423";Tstart="148";shortTE="F";uid="3cfb77b6-ceda-48d3-9854-6c83864c9ead"
NC_040879.1	RepeatMasker	DNA/TcMar-Tigger	71102319	71102854	888	-	.	ID="RND-1_FAMILY-145";TEgroup="ctg_3%7CRND-1_FAMILY-145%7C5";Tend="1433";Tstart="976";shortTE="F";uid="75f56203-6263-4669-a1da-fd7415f17ddd"
NC_040879.1	RepeatMasker	DNA/Sola-1	31739048	31739609	2827	-	.	ID="RND-5_FAMILY-641";Tend="1497";Tstart="913";shortTE="F";uid="0b357383-6e58-424c-ba63-ce6032639dfa"
NC_040879.1	RepeatMasker	DNA	44136686	44136842	462	-	.	ID="TTAA18_AP";Tend="560";Tstart="396";shortTE="F";uid="d5267cc3-570d-492e-82b6-cc4431e688a1"
NC_040879.1	RepeatMasker	Unknown	59855235	59855676	2961	-	.	ID="RND-5_FAMILY-7944";Tend="1366";Tstart="936";shortTE="F";uid="080ce369-6f08-4a69-a3bf-14d58f8c4306"
NC_040879.1	RepeatMasker	LTR/Gypsy	49060403	49061108	540	-	.	ID="GYPSY-23_PBA-I";Tend="4883";Tstart="4188";shortTE="F";uid="e6a01a29-0401-4ee4-88c8-322448694b2a"
NC_040879.1	RepeatMasker	DNA/Merlin	27927995	27928288	1031	-	.	ID="RND-6_FAMILY-19834";Tend="1267";Tstart="963";shortTE="F";uid="4b3afecd-1e46-43c5-a497-01b79a091c61"
NC_040879.1	RepeatMasker	DNA/hAT-Charlie	37841001	37841299	1738	-	.	ID="RND-6_FAMILY-5427";Tend="1248";Tstart="955";shortTE="F";uid="b3a2cc61-0bb0-4927-8a9c-a087b91e248b"
NC_040879.1	RepeatMasker	DNA/Kolobok-E	8671113	8671323	483	-	.	ID="KOLOBOKE-2_AP";Tend="1333";Tstart="1119";shortTE="F";uid="dcce5139-d001-4246-9699-49fad19f6624"
NC_040879.1	RepeatMasker	Unknown	7932765	7933046	1749	-	.	ID="RND-1_FAMILY-55";Tend="1231";Tstart="928";shortTE="F";uid="5d215349-106c-454a-bddd-e4609d9e435d"
NC_040879.1	RepeatMasker	DNA	76762140	76762278	1103	-	.	ID="RND-6_FAMILY-675";Tend="1078";Tstart="939";shortTE="F";uid="393373d5-ffea-4746-a0db-18799cf2d673"
NC_040879.1	RepeatMasker	DNA	49398773	49399161	2246	-	.	ID="RND-6_FAMILY-1458";TEgroup="ctg_3%7CRND-6_FAMILY-1458%7C22";Tend="2196";Tstart="1185";shortTE="F";uid="7e5a48b2-5560-4fe7-8008-b55970dbaad4"
NC_040879.1	RepeatMasker	DNA/Kolobok-E	58544929	58545159	424	-	.	ID="KOLOBOKE-3_AP";Tend="7336";Tstart="7106";shortTE="F";uid="827166a0-6f01-47f7-82ca-d28d2c45ccce"
NC_040879.1	RepeatMasker	DNA/Ginger-1	54944075	54944533	2692	-	.	ID="RND-6_FAMILY-4326";Tend="1384";Tstart="911";shortTE="F";uid="8ad8f4e5-b4d6-4997-bf75-7c59213f33b3"
NC_040879.1	RepeatMasker	Unknown	28039629	28039788	759	-	.	ID="RND-5_FAMILY-9955";Tend="1139";Tstart="996";shortTE="F";uid="c1739838-c567-40f8-b0b5-44105705852d"
NC_040879.1	RepeatMasker	DNA/hAT-Ac	10115117	10115378	623	-	.	ID="DNA8-99_AP";Tend="342";Tstart="2";shortTE="F";uid="c56dd17e-a02b-45b6-b4a6-3c6374b0b87b"
NC_040879.1	RepeatMasker	DNA	4312680	4312932	831	-	.	ID="TTAA2C_AP";Tend="411";Tstart="159";shortTE="F";uid="9b57490e-fd31-4d22-8a9d-4dd83bd1eca7"
NC_040879.1	RepeatMasker	DNA/Ginger-2	28574317	28574525	450	-	.	ID="RND-6_FAMILY-15125";Tend="821";Tstart="623";shortTE="F";uid="c41c7452-fa59-4c6f-818b-bcef50d9467c"
NC_040879.1	RepeatMasker	DNA	23469552	23469981	2487	-	.	ID="TTAA3_AP";Tend="429";Tstart="1";shortTE="F";uid="65995ce2-5300-4116-9c93-fe649e38818a"
NC_040879.1	RepeatMasker	DNA	36720773	36721088	484	-	.	ID="DNA4-2_AP";Tend="313";Tstart="7";shortTE="F";uid="0e358bf2-f5e1-4879-970e-3ae9147ea92d"
NC_040879.1	RepeatMasker	DNA/hAT-Tip100	49632046	49632277	1351	-	.	ID="RND-1_FAMILY-98";Tend="1117";Tstart="900";shortTE="F";uid="f21b5f39-15e1-44d0-a67f-9a0a46c677c2"
NC_040879.1	RepeatMasker	LINE/I-Jockey	71444106	71444462	564	-	.	ID="HALYOMORPHA_HALYS-6_FAMILY-1101";Tend="736";Tstart="373";shortTE="F";uid="77060362-a6f9-46f5-b656-ce2279c06037"
NC_040879.1	RepeatMasker	DNA	64859146	64859486	1614	-	.	ID="DNAX-2_AP";Tend="463";Tstart="118";shortTE="F";uid="b8a1379c-0780-45af-8d2a-a7a7a5eb935d"
NC_040879.1	RepeatMasker	DNA	8981572	8984152	7856	-	.	ID="RND-6_FAMILY-15126";TEgroup="ctg_3%7CRND-6_FAMILY-15126%7C1";Tend="2150";Tstart="1";shortTE="F";uid="adb6d754-72d8-4c94-ba63-b3c580a1ea71"
NC_040879.1	RepeatMasker	RC/Helitron	41718821	41719071	1439	-	.	ID="RND-6_FAMILY-1919";Tend="1567";Tstart="1333";shortTE="F";uid="7262eafe-cb32-4580-b066-307c24de7822"
NC_040879.1	RepeatMasker	Unknown	73186421	73186919	2393	-	.	ID="RND-6_FAMILY-3687";Tend="1680";Tstart="1178";shortTE="F";uid="d975dd4c-4243-4163-8168-70e75ad3390c"
NC_040879.1	RepeatMasker	DNA	28144463	28144805	403	-	.	ID="DNA4-2_AP";Tend="368";Tstart="7";shortTE="F";uid="0195eaaf-1efe-40b9-b186-0b6d75126278"
NC_040879.1	RepeatMasker	DNA/TcMar-Tigger	52557717	52558154	2547	-	.	ID="RND-4_FAMILY-929";Tend="1431";Tstart="922";shortTE="F";uid="f52fc17a-0a6c-4da0-a0dd-c319809fcf63"
NC_040879.1	RepeatMasker	DNA/MULE-MuDR	71513380	71513525	985	-	.	ID="RND-6_FAMILY-11798";Tend="1617";Tstart="1474";shortTE="F";uid="10325f38-3c35-4a2c-9241-b3d23c356495"
NC_040879.1	RepeatMasker	DNA/TcMar-Tigger	41921574	41921713	803	-	.	ID="RND-1_FAMILY-145";Tend="1117";Tstart="977";shortTE="F";uid="df930ea3-9dc2-458d-bdf8-17b9b368e920"
NC_040879.1	RepeatMasker	DNA/Ginger-1	9158047	9158273	794	-	.	ID="RND-6_FAMILY-4326";Tend="1840";Tstart="1570";shortTE="F";uid="ea99b148-e7e7-4c73-9d61-36d0ecbc7f84"
NC_040879.1	RepeatMasker	DNA/hAT-hATm	61515656	61515900	736	-	.	ID="hat-6_ap";Tend="240";Tstart="8";shortTE="F";uid="33c4131d-ecf1-45bf-a01b-3cbd32952cf9"
NC_040879.1	RepeatMasker	LTR/Gypsy	552745	554107	2053	-	.	ID="GYPSY-23_PBA-I";Tend="4162";Tstart="2800";shortTE="F";uid="627e1299-48c3-4736-ba6e-bb25226a5452"
NC_040879.1	RepeatMasker	DNA/hAT	32343957	32344173	836	-	.	ID="DNA8-78_AP";Tend="623";Tstart="417";shortTE="F";uid="f58ceec2-d265-4373-b41d-7443fd4f5fa4"
NC_040879.1	RepeatMasker	RC/Helitron	12313970	12314122	724	-	.	ID="RND-5_FAMILY-67";Tend="890";Tstart="736";shortTE="F";uid="c9fc6bdb-fb4a-4ab1-ad83-f5f0dcf77c3e"
NC_040879.1	RepeatMasker	DNA/hAT-Ac	45051070	45051248	1066	-	.	ID="RND-5_FAMILY-1931";Tend="1394";Tstart="1211";shortTE="F";uid="0c969fd6-eb47-4dc3-87b0-8f0c3e1fb409"
NC_040879.1	RepeatMasker	DNA/hAT-Tip100	25348985	25349191	1504	-	.	ID="RND-6_FAMILY-3377";Tend="982";Tstart="779";shortTE="F";uid="2582d831-f740-41b4-83e8-1fce7177ec2a"
NC_040879.1	RepeatMasker	DNA/hAT	36483218	36483711	3284	-	.	ID="RND-6_FAMILY-10167";Tend="1221";Tstart="723";shortTE="F";uid="34f8e83d-14fe-4be0-b1a9-0065c77f5633"
NC_040879.1	RepeatMasker	DNA/hAT	72361934	72362428	2706	-	.	ID="RND-6_FAMILY-6586";Tend="1524";Tstart="950";shortTE="F";uid="cb12728f-89ea-4094-816d-756966cf9cf0"
NC_040879.1	RepeatMasker	DNA/Kolobok-E	40592932	40593367	2441	-	.	ID="RND-1_FAMILY-10";Tend="1453";Tstart="1004";shortTE="F";uid="1a211c32-d0c8-48aa-91c2-333e77f98887"
NC_040879.1	RepeatMasker	DNA/Academ-1	4871611	4871742	575	-	.	ID="rnd-6_family-11560";Tend="1572";Tstart="1479";shortTE="F";uid="3081e639-fd41-4460-b4a7-3e7062133039"
NC_040879.1	RepeatMasker	DNA	9370014	9370454	1735	-	.	ID="DNA-TTAA-1_AP";Tend="423";Tstart="1";shortTE="F";uid="a38735eb-2cfa-480d-9ac3-ff5428378fe5"
NC_040879.1	RepeatMasker	DNA	17433597	17433979	1275	-	.	ID="DNA2-3_AP";Tend="632";Tstart="288";shortTE="F";uid="fc43935f-4b66-4c78-bb6c-32d1ee1311c3"
NC_040879.1	RepeatMasker	DNA/hAT-hAT19	47187597	47188079	1610	-	.	ID="RND-6_FAMILY-2490";Tend="1474";Tstart="981";shortTE="F";uid="eaf1df98-28d9-43ca-ad47-2ddfcb193088"
NC_040879.1	RepeatMasker	Unknown	36169069	36169358	2051	-	.	ID="RND-1_FAMILY-55";Tend="1231";Tstart="937";shortTE="F";uid="35ada037-8df0-4afd-86fa-66b941143e6c"
NC_040879.1	RepeatMasker	DNA/hAT-Tip100	40603687	40603936	1085	-	.	ID="RND-6_FAMILY-22107";Tend="1387";Tstart="1155";shortTE="F";uid="7e54a71c-059d-4f8c-bf67-70a7c09a1de0"
NC_040879.1	RepeatMasker	Unknown	65249383	65249700	1853	-	.	ID="RND-1_FAMILY-9";Tend="1481";Tstart="1172";shortTE="F";uid="ed98d701-e04b-49c4-8661-b5e839a690cd"
NC_040879.1	RepeatMasker	DNA/MULE-MuDR	61872937	61873120	529	-	.	ID="RND-6_FAMILY-1256";Tend="4439";Tstart="4236";shortTE="F";uid="ce2aa6f5-0115-40c6-9c4c-acba704710cc"
NC_040879.1	RepeatMasker	DNA/Ginger-2	57258009	57258467	2970	-	.	ID="RND-6_FAMILY-2293";Tend="1459";Tstart="997";shortTE="F";uid="9bd7045c-5038-487c-b480-fb53b1d81efd"
NC_040879.1	RepeatMasker	DNA/Kolobok-E	41881978	41882168	619	-	.	ID="KOLOBOKE-2_AP";Tend="2119";Tstart="1919";shortTE="F";uid="bb83b730-e0cf-457a-bcfd-f3df3e26cd6b"
NC_040879.1	RepeatMasker	Retroposon?	2145581	2145740	483	-	.	ID="SINE2-1_AP";Tend="1770";Tstart="1616";shortTE="F";uid="caf919fa-16e8-4a15-b73e-a0dc6127de79"
NC_040879.1	RepeatMasker	DNA/hAT-hAT19	62617192	62617355	557	-	.	ID="RND-6_FAMILY-6300";Tend="7789";Tstart="7585";shortTE="F";uid="fe5aedf8-4ca5-4900-b376-ef6c5616d978"
NC_040879.1	RepeatMasker	Unknown	35853523	35853654	583	-	.	ID="RND-5_FAMILY-11013";Tend="1033";Tstart="881";shortTE="F";uid="03776609-e25f-48b1-96c7-e958d038bb87"
NC_040879.1	RepeatMasker	RC/Helitron	3853894	3855015	2078	-	.	ID="HELITRON-2_SIN";Tend="4372";Tstart="3217";shortTE="F";uid="3831b477-b382-4106-a083-9d11c4393c43"
NC_040879.1	RepeatMasker	Unknown	36284111	36284487	630	-	.	ID="RND-1_FAMILY-113";Tend="828";Tstart="399";shortTE="F";uid="c3813c98-e455-45e3-8ad5-cf5d8c5e785a"
NC_040879.1	RepeatMasker	RC/Helitron	19555749	19555856	517	-	.	ID="RND-5_FAMILY-1534";Tend="1519";Tstart="1407";shortTE="F";uid="85e7c5bc-ccad-4155-9464-afdc1867cb93"
NC_040879.1	RepeatMasker	LINE/I-Jockey	45248933	45249163	404	-	.	ID="RND-5_FAMILY-1919";Tend="699";Tstart="476";shortTE="F";uid="8b5cd79a-671d-4398-94c3-c0dc35e9be14"
NC_040879.1	RepeatMasker	DNA/hAT-hAT19	21196094	21196562	2758	-	.	ID="RND-6_FAMILY-8415";Tend="1558";Tstart="1103";shortTE="F";uid="e9a60b04-f964-48ec-8bc8-9be3b68457c9"
NC_040879.1	RepeatMasker	DNA	21070704	21070885	514	-	.	ID="TTAA18B_AP";Tend="190";Tstart="20";shortTE="F";uid="8be10520-b67b-48bc-8021-8ab9a8e8e9e2"
NC_040879.1	RepeatMasker	DNA	14174843	14175348	644	-	.	ID="RND-6_FAMILY-1458";Tend="1870";Tstart="1362";shortTE="F";uid="67764d3e-26f0-4e7e-a4e8-2bb355efdcf6"
NC_040879.1	RepeatMasker	DNA/MULE-MuDR	52506190	52506989	4574	-	.	ID="RND-6_FAMILY-608";Tend="1759";Tstart="960";shortTE="F";uid="012a8f44-4059-40b7-8d3b-15d76c452816"
NC_040879.1	RepeatMasker	DNA/Ginger-1	50217989	50218168	1038	-	.	ID="RND-6_FAMILY-4326";Tend="1469";Tstart="1293";shortTE="F";uid="ef71c7d8-0d24-4342-b52c-3e1de9312934"
NC_040879.1	RepeatMasker	DNA/hAT-Charlie	37771712	37771862	910	-	.	ID="RND-6_FAMILY-6622";Tend="1609";Tstart="1465";shortTE="F";uid="f7a3e52d-8ff6-4f28-85e4-5d3f377b2ff9"
NC_040879.1	RepeatMasker	DNA	47779943	47780485	2582	-	.	ID="TTAA14_AP";Tend="552";Tstart="22";shortTE="F";uid="970e7479-de30-4e59-aa38-ab19cae8a8bd"
NC_040879.1	RepeatMasker	LINE/I-Jockey	20758499	20758663	576	-	.	ID="RND-6_FAMILY-6592";Tend="4394";Tstart="4251";shortTE="F";uid="97dd1f27-7789-4af6-9776-26f29ef7a209"
NC_040879.1	RepeatMasker	DNA/Ginger-1	23283189	23283600	778	-	.	ID="RND-6_FAMILY-4326";Tend="1958";Tstart="1556";shortTE="F";uid="e7f5fe64-c077-4202-bafa-e0eb284d3045"
NC_040879.1	RepeatMasker	DNA/hAT	60345893	60346118	855	-	.	ID="RND-6_FAMILY-3289";Tend="3030";Tstart="2810";shortTE="F";uid="36221b75-7a37-444f-b5a1-ff260a65f9bf"
NC_040879.1	RepeatMasker	DNA/hAT-hAT19	68521516	68521987	493	-	.	ID="HAT-N8_AP";TEgroup="ctg_3%7CHAT-N8_AP%7C9";Tend="865";Tstart="2";shortTE="F";uid="2d2c198a-2344-4b0b-8491-47dd1ca3b3f8"
NC_040879.1	RepeatMasker	DNA/MULE-MuDR	31987763	31989230	10242	-	.	ID="RND-6_FAMILY-3229";Tend="2274";Tstart="812";shortTE="F";uid="800e435e-4f4c-4001-9f7d-b5385c24acc0"
NC_040879.1	RepeatMasker	DNA/Ginger-1	27819155	27820262	7633	-	.	ID="RND-6_FAMILY-4326";Tend="2010";Tstart="894";shortTE="F";uid="61a05e79-56d1-4923-997a-89414280c929"
NC_040879.1	RepeatMasker	DNA	68138138	68138382	1540	-	.	ID="TTAA2C_AP";Tend="245";Tstart="1";shortTE="F";uid="445429e7-f905-45f4-8823-127b4216d2dd"
NC_040879.1	RepeatMasker	Unknown	17601489	17601809	2128	-	.	ID="RND-6_FAMILY-2766";Tend="1196";Tstart="896";shortTE="F";uid="8a98340e-051d-4d8e-b616-4a8141b82165"
NC_040879.1	RepeatMasker	DNA/hAT-Ac	52595019	52595237	501	-	.	ID="DNA8-91B_AP";Tend="648";Tstart="464";shortTE="F";uid="fae8b8f2-ac7e-4989-9e78-b1252e766b16"
NC_040879.1	RepeatMasker	DNA/hAT-hAT19	10826805	10827672	5344	-	.	ID="RND-6_FAMILY-764";Tend="1737";Tstart="858";shortTE="F";uid="4e2ab8ca-00f9-4d26-afcc-7662031441cd"
NC_040879.1	RepeatMasker	DNA	22223983	22224135	426	-	.	ID="dna4-2_ap";Tend="161";Tstart="8";shortTE="F";uid="7a237bde-ca5b-4369-9014-cfdf06322061"
NC_040879.1	RepeatMasker	DNA	45721335	45721697	1049	-	.	ID="DNA4-3_AP";Tend="614";Tstart="231";shortTE="F";uid="07bde451-4272-477d-a2fd-192f00f7d09f"
NC_040879.1	RepeatMasker	DNA	25543067	25543465	2042	-	.	ID="TTAA2C_AP";Tend="422";Tstart="1";shortTE="F";uid="44e7612c-f5ee-41e3-bb92-66dfa94e5415"
NC_040879.1	RepeatMasker	DNA/hAT-hAT19	71210803	71211223	767	-	.	ID="DNA8-43_AP";TEgroup="ctg_3%7CDNA8-43_AP%7C22";Tend="869";Tstart="278";shortTE="F";uid="8a2f542d-4a2e-48f4-ad2d-ae36bb4c63eb"
NC_040879.1	RepeatMasker	DNA	25059787	25059913	614	-	.	ID="TTAA14_AP";Tend="127";Tstart="4";shortTE="F";uid="e46d1b63-465f-4ae5-bf36-1f3e55f733fc"
NC_040879.1	RepeatMasker	DNA	59523192	59523672	506	-	.	ID="DNA4-2_AP";Tend="471";Tstart="1";shortTE="F";uid="c3ed897e-4b29-463a-ac1d-de1ba53e8673"
NC_040879.1	RepeatMasker	DNA/TcMar-m44	22208075	22208458	2634	-	.	ID="RND-6_FAMILY-40241";Tend="1367";Tstart="983";shortTE="F";uid="89b5979e-c412-4ce7-9c14-61750c147550"
NC_040879.1	RepeatMasker	DNA/hAT	41921039	41921566	1325	-	.	ID="DNA8-105_AP";TEgroup="ctg_3%7CDNA8-105_AP%7C12";Tend="650";Tstart="1";shortTE="F";uid="487890e1-6a69-4c39-bb69-78a3f62e273b"
NC_040879.1	RepeatMasker	LINE/I-Jockey	69459550	69460077	560	-	.	ID="HALYOMORPHA_HALYS-1_FAMILY-401";Tend="358";Tstart="172";shortTE="F";uid="f84d3d50-6ee8-4622-856a-8b57d656aa19"
NC_040879.1	RepeatMasker	DNA/MULE-MuDR	48773292	48773654	466	-	.	ID="MUDR2X_AP";Tend="1081";Tstart="737";shortTE="F";uid="90d8c900-083d-41d0-abf1-78130c546493"
NC_040879.1	RepeatMasker	DNA/hAT-Tip100	16136795	16136988	409	-	.	ID="RND-6_FAMILY-22210";Tend="435";Tstart="281";shortTE="F";uid="b26c9b1e-2d3b-4fe5-8911-fcf836e409fd"
NC_040879.1	RepeatMasker	DNA	45999494	45999869	861	-	.	ID="TTAA3C_AP";Tend="425";Tstart="1";shortTE="F";uid="6d069767-e884-4853-a3d1-7f8dd37d3c65"
NC_040879.1	RepeatMasker	DNA/Ginger-1	51692299	51692655	616	-	.	ID="RND-6_FAMILY-4326";Tend="1756";Tstart="1352";shortTE="F";uid="55d92256-3e23-42c5-acff-39d5a2f7507b"
NC_040879.1	RepeatMasker	DNA/hAT-Charlie	3464341	3464442	658	-	.	ID="HAT-N1_AP";Tend="561";Tstart="460";shortTE="F";uid="28d3d57b-30f0-4d26-a20c-f3a1e9a092b4"
NC_040879.1	RepeatMasker	DNA/Kolobok-E	7937158	7937446	1228	-	.	ID="RND-6_FAMILY-13774";Tend="1082";Tstart="853";shortTE="F";uid="1674b1a9-1c35-4936-b0f9-df03a2fabcf9"
NC_040879.1	RepeatMasker	LINE/RTE-BovB	26347743	26348243	516	-	.	ID="RTE-34_LMI";Tend="1336";Tstart="835";shortTE="F";uid="502f9edb-61c7-4ba7-8212-aa557ef963d9"
NC_040879.1	RepeatMasker	Unknown	70411393	70411846	2544	-	.	ID="RND-6_FAMILY-2081";Tend="1404";Tstart="953";shortTE="F";uid="f08639d9-1cc9-4905-8080-1e6e06a4553d"
NC_040879.1	RepeatMasker	DNA	55937586	55937692	677	-	.	ID="DNA-TTAA-1_AP";Tend="421";Tstart="315";shortTE="F";uid="5d9d9d22-73b9-479a-9f2d-6d3f9e96080f"
NC_040879.1	RepeatMasker	DNA/Ginger-1	55701745	55701862	411	-	.	ID="RND-6_FAMILY-4326";Tend="1081";Tstart="953";shortTE="F";uid="503f8935-5628-47fe-8bf9-217d8749e2df"
NC_040879.1	RepeatMasker	DNA	24000964	24001096	597	-	.	ID="RND-6_FAMILY-515";Tend="1031";Tstart="904";shortTE="F";uid="2c070635-1a01-4686-bc84-1b0d31f40fba"
NC_040879.1	RepeatMasker	Unknown	71817530	71817837	889	-	.	ID="RND-6_FAMILY-1261";Tend="313";Tstart="39";shortTE="F";uid="e67a2254-d344-43b8-a0b8-dd93268598d5"
NC_040879.1	RepeatMasker	DNA/MULE-MuDR	48814657	48814909	465	-	.	ID="RND-6_FAMILY-1256";Tend="1295";Tstart="1041";shortTE="F";uid="372d2961-6d85-4b13-a4ed-88de00ee7270"
NC_040879.1	RepeatMasker	DNA/Ginger-2	39057430	39057867	565	-	.	ID="GINGER2-1_AP";Tend="1289";Tstart="851";shortTE="F";uid="579dc03c-1ebd-49fc-98db-d020900a4003"
NC_040879.1	RepeatMasker	DNA/Kolobok-E	538900	539559	2988	-	.	ID="RND-5_FAMILY-3544";Tend="1685";Tstart="1082";shortTE="F";uid="81f995f8-019a-4ebd-879f-1646404a4f59"
NC_040879.1	RepeatMasker	DNA/hAT	39749230	39749336	446	-	.	ID="RND-6_FAMILY-6586";Tend="1054";Tstart="946";shortTE="F";uid="029c9f3e-6acf-4455-a8d8-a0b8d0a263c8"
NC_040879.1	RepeatMasker	DNA/hAT-hAT19	41678496	41679086	3290	-	.	ID="RND-5_FAMILY-722";Tend="1533";Tstart="898";shortTE="F";uid="daf47168-bd6c-4e21-9b1e-d4083f2bf41c"
NC_040879.1	RepeatMasker	Unknown	36678649	36678831	857	-	.	ID="RND-1_FAMILY-20";Tend="1188";Tstart="1006";shortTE="F";uid="e83d2d16-7ce8-4fcf-9868-65c2e9861cdb"
NC_040879.1	RepeatMasker	DNA	31550762	31551060	537	-	.	ID="DNA4-3_AP";Tend="358";Tstart="53";shortTE="F";uid="00bb1a23-9e8e-4d69-a272-a9a311eedc72"
NC_040879.1	RepeatMasker	DNA/Maverick	37708078	37708214	525	-	.	ID="RND-6_FAMILY-3031";Tend="2034";Tstart="1898";shortTE="F";uid="7370d6a1-59e4-4d4c-94f4-a207707db30d"
NC_040879.1	RepeatMasker	Unknown	40438106	40438666	3247	-	.	ID="RND-6_FAMILY-4894";Tend="1517";Tstart="967";shortTE="F";uid="3c40e338-ca1e-4781-91c4-c63525452367"
NC_040879.1	RepeatMasker	DNA/hAT	8721827	8722524	4527	-	.	ID="RND-6_FAMILY-2891";Tend="1684";Tstart="977";shortTE="F";uid="ad13d1ee-2cbc-49fb-9ed8-0e4ba52563aa"
NC_040879.1	RepeatMasker	DNA/TcMar-Tigger	52541401	52541831	3159	-	.	ID="RND-1_FAMILY-145";Tend="1402";Tstart="977";shortTE="F";uid="c7b3f3a5-3ac6-462c-9e87-8c2025c3d9e0"
NC_040879.1	RepeatMasker	Unknown	37271321	37271460	917	-	.	ID="RND-4_FAMILY-989";Tend="1194";Tstart="1055";shortTE="F";uid="b0911381-5142-4095-8090-05edd48df7b4"
NC_040879.1	RepeatMasker	DNA	60245702	60245807	440	-	.	ID="dna4-2_ap";Tend="103";Tstart="1";shortTE="F";uid="005aefe6-3c69-49b0-8b4c-ae4f8f0766a5"
NC_040879.1	RepeatMasker	Unknown	12316612	12317572	4792	-	.	ID="RND-4_FAMILY-731";Tend="1632";Tstart="669";shortTE="F";uid="99ae7401-a71c-433c-beca-5efee41f0db7"
NC_040879.1	RepeatMasker	DNA	725592	725756	501	-	.	ID="dna4-2_ap";Tend="174";Tstart="1";shortTE="F";uid="3278f0dd-fdd0-4482-84e9-5b59c0977019"
NC_040879.1	RepeatMasker	DNA	55850415	55850833	1371	-	.	ID="DNA-TTAA-1_AP";Tend="423";Tstart="1";shortTE="F";uid="85491cfa-a6da-40f4-ba9b-e3dd288090ce"
NC_040879.1	RepeatMasker	DNA	51160327	51160716	2367	-	.	ID="TTAA3_AP";Tend="399";Tstart="1";shortTE="F";uid="fec33184-b9ae-47f4-be8a-e974baf1336a"
NC_040879.1	RepeatMasker	DNA	50680436	50680852	616	-	.	ID="RND-6_FAMILY-1458";Tend="1927";Tstart="1496";shortTE="F";uid="d4b98835-3cfa-4393-862e-36f5325917ac"
NC_040879.1	RepeatMasker	LTR/Gypsy	50201891	50202505	858	-	.	ID="RND-6_FAMILY-32884";Tend="3613";Tstart="2999";shortTE="F";uid="bb7f74c2-0a2b-4e3c-8229-9b55af9555d5"
NC_040879.1	RepeatMasker	Unknown	65226885	65227130	1321	-	.	ID="RND-1_FAMILY-117";Tend="1035";Tstart="766";shortTE="F";uid="9a7476ff-d6b3-43b3-b719-6adb8f724421"
NC_040879.1	RepeatMasker	DNA	18596082	18596465	852	-	.	ID="DNA-TTAA-1_AP";Tend="411";Tstart="21";shortTE="F";uid="3292f8ca-8fa1-438f-93a0-32763e07bcbe"
NC_040879.1	RepeatMasker	Unknown	67356963	67357248	1857	-	.	ID="RND-1_FAMILY-11";Tend="1227";Tstart="940";shortTE="F";uid="33f460af-d7be-4613-9240-912641c2c313"
NC_040879.1	RepeatMasker	DNA/hAT-Charlie	48847752	48848035	1729	-	.	ID="RND-5_FAMILY-544";Tend="1219";Tstart="873";shortTE="F";uid="e3664c06-b52b-4f84-9951-4dc366aad760"
NC_040879.1	RepeatMasker	DNA	66048222	66048861	692	-	.	ID="RND-6_FAMILY-6324";Tend="2913";Tstart="2312";shortTE="F";uid="821b578f-a7c9-4fa2-a67f-f76a29ef666f"
NC_040879.1	RepeatMasker	Retroposon?	36228318	36229012	1835	-	.	ID="SINE2-2_AP";Tend="978";Tstart="193";shortTE="F";uid="b2c8fbe8-b88a-4d62-aa8c-ebc0f99b0200"
NC_040879.1	RepeatMasker	DNA	54251700	54251960	821	-	.	ID="TTAA2C_AP";Tend="260";Tstart="2";shortTE="F";uid="b1987f3b-5a6c-40d6-9f39-b7aa6df3b6e8"
NC_040879.1	RepeatMasker	DNA	57918502	57918919	2490	-	.	ID="TTAA4B_AP";Tend="430";Tstart="1";shortTE="F";uid="a5a7f7d4-b5e8-4ffb-ae2b-77f5373e35a4"
NC_040879.1	RepeatMasker	Satellite	45565662	45565793	1076	-	.	ID="RND-6_FAMILY-21329";Tend="931";Tstart="801";shortTE="F";uid="b79e9752-9b21-4a0f-a2c7-cbe5cf5014d2"
NC_040879.1	RepeatMasker	DNA/hAT-Charlie	65860803	65861134	1562	-	.	ID="RND-6_FAMILY-1685";Tend="1191";Tstart="858";shortTE="F";uid="f85c1237-5dff-4198-beea-7f6c2b58133d"
NC_040879.1	RepeatMasker	DNA/MULE-MuDR	7994376	7994624	675	-	.	ID="RND-5_FAMILY-3";TEgroup="ctg_3%7CRND-5_FAMILY-3%7C1";Tend="1465";Tstart="610";shortTE="F";uid="a1d2f9e1-caed-4af1-82da-ed9223d22422"
NC_040879.1	RepeatMasker	DNA/TcMar-Tc1	26060260	26060444	537	-	.	ID="RND-6_FAMILY-10359";Tend="770";Tstart="600";shortTE="F";uid="a3bf013e-0438-490e-9ef7-81bd697c60c8"
NC_040879.1	RepeatMasker	RC/Helitron	13261457	13263014	7210	-	.	ID="HELITRON-3_HMM";Tend="3195";Tstart="1646";shortTE="F";uid="f3a42a65-8ee6-4aa3-b396-bcc0f619d7be"
NC_040879.1	RepeatMasker	DNA/MULE-MuDR	37199579	37199740	432	-	.	ID="MUDR4X_AP";Tend="1217";Tstart="1056";shortTE="F";uid="4fd28aa4-0022-4df4-a025-c8d868d83ddf"
NC_040879.1	RepeatMasker	Unknown	19816821	19817877	8107	-	.	ID="RND-1_FAMILY-2";Tend="1942";Tstart="882";shortTE="F";uid="271eacc2-0897-4e0d-a02e-3f0ebee450ff"
NC_040879.1	RepeatMasker	LINE/I	14930510	14934428	33799	-	.	ID="RND-5_FAMILY-302";Tend="3916";Tstart="1";shortTE="F";uid="44ca2c49-bfee-450d-948d-ec04900be20d"
NC_040879.1	RepeatMasker	DNA/hAT-Charlie	24357515	24357790	1696	-	.	ID="RND-1_FAMILY-114";Tend="1179";Tstart="911";shortTE="F";uid="35078dea-04dc-47a8-8af0-9cafb8fbbdf5"
NC_040879.1	RepeatMasker	DNA/MULE-MuDR	9422046	9422249	445	-	.	ID="RND-6_FAMILY-3386";TEgroup="ctg_3%7CRND-6_FAMILY-3386%7C1";Tend="1544";Tstart="872";shortTE="F";uid="0f3ac009-7c53-46fd-8753-a4b2aacad261"
NC_040879.1	RepeatMasker	DNA/hAT-hAT19	36433892	36434766	4038	-	.	ID="RND-6_FAMILY-2608";Tend="1690";Tstart="808";shortTE="F";uid="0a5d045c-84d1-4e34-b837-393a35f67bf1"
NC_040879.1	RepeatMasker	Unknown	49796854	49797264	468	-	.	ID="RND-5_FAMILY-3700";Tend="1350";Tstart="923";shortTE="F";uid="016380f6-d9a6-498b-b370-2437eb86b0d6"
NC_040879.1	RepeatMasker	Unknown	75954447	75956565	53917	-	.	ID="RND-1_FAMILY-0";Tend="425";Tstart="303";shortTE="F";uid="843f145b-e3c5-4d2b-b6d1-b6f79a5bdf72"
NC_040879.1	RepeatMasker	DNA	27307679	27307902	429	-	.	ID="TTAA3_AP";Tend="255";Tstart="1";shortTE="F";uid="f6680554-483c-40d5-b8b6-79b9bcb915fa"
NC_040879.1	RepeatMasker	DNA	33945953	33946610	1038	-	.	ID="DNA2-3_AP";Tend="631";Tstart="6";shortTE="F";uid="ecdc694c-e207-4171-805b-78de151ec401"
NC_040879.1	RepeatMasker	DNA/hAT-Charlie	30328820	30328936	451	-	.	ID="RND-5_FAMILY-544";Tend="1215";Tstart="1082";shortTE="F";uid="d505f732-1037-4f1b-a525-cee07e4fff74"
NC_040879.1	RepeatMasker	DNA/hAT	53621779	53622054	573	-	.	ID="HAT-N18_AP";Tend="226";Tstart="1";shortTE="F";uid="a19e1dfd-480f-4d9c-8eeb-fcc31efbb6f0"
NC_040879.1	RepeatMasker	DNA/Kolobok-E	48075003	48075258	561	-	.	ID="RND-1_FAMILY-44";Tend="415";Tstart="189";shortTE="F";uid="3915440e-1dd9-4d80-9c93-3a1d6f934cc4"
NC_040879.1	RepeatMasker	DNA	73229	73854	3408	-	.	ID="RND-6_FAMILY-1458";Tend="1895";Tstart="1243";shortTE="F";uid="4f96a8fa-667b-4208-9356-63c2b416d254"
NC_040879.1	RepeatMasker	Unknown	24245353	24245898	1353	-	.	ID="RND-1_FAMILY-113";Tend="603";Tstart="50";shortTE="F";uid="060814c1-4997-45d1-a064-907d804f2353"
NC_040879.1	RepeatMasker	DNA	14807173	14807419	592	-	.	ID="dna-ttaa-1_ap";Tend="423";Tstart="61";shortTE="F";uid="66dbb5d7-c3db-4cdf-b44d-c4c2b972a09d"
NC_040879.1	RepeatMasker	DNA/MULE-MuDR	34475861	34476115	687	-	.	ID="RND-6_FAMILY-3455";Tend="1538";Tstart="1289";shortTE="F";uid="d1be578c-68f8-404a-926b-6c70edf29f77"
NC_040879.1	RepeatMasker	DNA/TcMar-Tigger	38055907	38056285	2170	-	.	ID="rnd-4_family-929";Tend="1260";Tstart="855";shortTE="F";uid="f0943876-a9b3-4823-b0df-009f4ecf4952"
NC_040879.1	RepeatMasker	DNA/MULE-NOF	7949916	7950401	684	-	.	ID="REHAVKUS1_AP";TEgroup="ctg_3%7CREHAVKUS1_AP%7C1";Tend="4933";Tstart="4412";shortTE="F";uid="79f500cf-47ca-426d-85fa-8e8c62b8ca0b"
NC_040879.1	RepeatMasker	Unknown	62659769	62661517	13197	-	.	ID="RND-6_FAMILY-14764";Tend="2555";Tstart="825";shortTE="F";uid="7787bfb4-d5a9-405a-94a3-be77e0ad02bb"
NC_040879.1	RepeatMasker	DNA/hAT-hATm	3188830	3189317	782	-	.	ID="hat-4_ap";Tend="1219";Tstart="666";shortTE="F";uid="22f809e2-e0d0-4b10-a5ec-161d8935c9c6"
NC_040879.1	RepeatMasker	DNA	5158673	5158910	812	-	.	ID="DNA-TTAA-1_AP";Tend="266";Tstart="7";shortTE="F";uid="589b1ab1-e312-4bb0-b43d-627d548824c8"
NC_040879.1	RepeatMasker	DNA	3584526	3584704	533	-	.	ID="DNA4-2_AP";Tend="749";Tstart="570";shortTE="F";uid="1b0e3970-627a-497c-8f13-bfa5875a3cef"
NC_040879.1	RepeatMasker	DNA/hAT-Tip100	17851290	17851791	1198	-	.	ID="RND-6_FAMILY-7099";Tend="1619";Tstart="1006";shortTE="F";uid="c8f1436e-ff0e-400f-8723-8bdaac11e51d"
NC_040879.1	RepeatMasker	Retroposon?	57043508	57043943	720	-	.	ID="SINE2-1_AP";Tend="1333";Tstart="900";shortTE="F";uid="41f8cd70-e366-4374-9815-33ff8fc3c212"
NC_040879.1	RepeatMasker	DNA/hAT-Ac	29452679	29453161	462	-	.	ID="HAT-2_AP";Tend="3413";Tstart="2967";shortTE="F";uid="94a5bb54-27b6-492e-ae08-36c0fe8c0e73"
NC_040879.1	RepeatMasker	DNA/hAT-Tip100	16655788	16656145	2321	-	.	ID="RND-5_FAMILY-3148";Tend="1304";Tstart="940";shortTE="F";uid="3bc29b3e-52f5-4eb6-8014-4915c99be9f2"
NC_040879.1	RepeatMasker	Retroposon?	51583440	51584205	1749	-	.	ID="SINE2-2_AP";Tend="890";Tstart="283";shortTE="F";uid="777fa849-79a2-4ef1-a713-ab2f995fdd8c"
NC_040879.1	RepeatMasker	LINE/I-Jockey	22627464	22628566	692	-	.	ID="JOCKEY-3_RPR";Tend="4231";Tstart="3118";shortTE="F";uid="6ea5ac76-fd4b-4088-8f31-0597bddb8587"
NC_040879.1	RepeatMasker	DNA	28002279	28002705	455	-	.	ID="DNA4-3_AP";Tend="614";Tstart="176";shortTE="F";uid="0857fb5a-ca75-48fc-b1be-28fd457d1f0b"
NC_040879.1	RepeatMasker	DNA/hAT-hATm	34209915	34210263	2004	-	.	ID="RND-6_FAMILY-3788";Tend="1375";Tstart="988";shortTE="F";uid="5859fe89-41eb-481d-ae19-5084c632d38f"
NC_040879.1	RepeatMasker	DNA/hAT-Ac	9820402	9820580	634	-	.	ID="DNA8-91B_AP";Tend="646";Tstart="479";shortTE="F";uid="7b484a86-c0d2-45bd-9be2-77d884a31eb1"
NC_040879.1	RepeatMasker	DNA	60038575	60038734	451	-	.	ID="TTAA3C_AP";Tend="153";Tstart="1";shortTE="F";uid="ed3044e6-e5ef-4d0c-b118-8d70057ec1ad"
NC_040879.1	RepeatMasker	DNA/hAT-hAT19	37767631	37767898	1033	-	.	ID="RND-6_FAMILY-3027";Tend="1528";Tstart="1275";shortTE="F";uid="74a8c16f-1a88-4749-8dd6-5f3c90d0b20c"
NC_040879.1	RepeatMasker	DNA/MULE-MuDR	10932273	10932457	615	-	.	ID="RND-6_FAMILY-6155";Tend="963";Tstart="751";shortTE="F";uid="8674ac61-50dd-4e02-9816-478eb77c33b9"
NC_040879.1	RepeatMasker	DNA/Kolobok-E	9140270	9140513	594	-	.	ID="KOLOBOKE-2_AP";Tend="1412";Tstart="1142";shortTE="F";uid="82e21e28-dfcf-49e4-91f4-1cb5ba76520c"
NC_040879.1	RepeatMasker	Unknown	74580928	74607820	10188	-	.	ID="RND-5_FAMILY-3607";TEgroup="ctg_3%7CRND-5_FAMILY-3607%7C7";Tend="8081";Tstart="1";shortTE="F";uid="16465750-5a2f-4055-958d-dceda66bd833"
NC_040879.1	RepeatMasker	DNA/Kolobok-E	46181228	46181850	2150	-	.	ID="RND-5_FAMILY-3544";TEgroup="ctg_3%7CRND-5_FAMILY-3544%7C7";Tend="1692";Tstart="1242";shortTE="F";uid="f1142ab2-fe33-4ab3-9039-13c81bea2eb1"
NC_040879.1	RepeatMasker	RC/Helitron	59438622	59439004	3211	-	.	ID="HELITRON-2_DF";Tend="2133";Tstart="1752";shortTE="F";uid="b49dd8b6-f78a-4452-8143-cd63d5ae5153"
NC_040879.1	RepeatMasker	DNA/hAT-Tip100	54359748	54359911	879	-	.	ID="DNA8-100_AP";Tend="203";Tstart="1";shortTE="F";uid="42ec0905-8677-4234-9e97-01ac9aed70b8"
NC_040879.1	RepeatMasker	Unknown	26861837	26862285	881	-	.	ID="RND-1_FAMILY-2";TEgroup="ctg_3%7CRND-1_FAMILY-2%7C5";Tend="2001";Tstart="1685";shortTE="F";uid="b801b5de-16fa-4d18-bb6e-1274d1e52894"
NC_040879.1	RepeatMasker	Unknown	5286557	5286893	554	-	.	ID="RND-5_FAMILY-272";TEgroup="ctg_3%7CRND-5_FAMILY-272%7C1";Tend="1543";Tstart="771";shortTE="T";uid="6c5db1f3-2e57-4d18-8dbb-0a4901bd7a69"
NC_040879.1	RepeatMasker	DNA/MULE-MuDR	71380071	71380400	1662	-	.	ID="RND-5_FAMILY-5008";Tend="1569";Tstart="1213";shortTE="F";uid="eef8df06-069b-4499-a23c-f30032221d71"
NC_040879.1	RepeatMasker	DNA	23792742	23793049	2046	-	.	ID="TTAA2C_AP";Tend="422";Tstart="112";shortTE="F";uid="4fcad042-9dd8-4fa6-84f6-9d263eed805f"
NC_040879.1	RepeatMasker	DNA/hAT-Charlie	6417464	6417705	1150	-	.	ID="RND-6_FAMILY-5551";Tend="1192";Tstart="965";shortTE="F";uid="2ddb4ace-9f0d-42f1-85fc-e4fe58e7b238"
NC_040879.1	RepeatMasker	Unknown	71223529	71223803	495	-	.	ID="REP-6_LMI";Tend="2983";Tstart="2698";shortTE="F";uid="d986b486-b6ff-4874-8913-d7f7b13e7fe8"
NC_040879.1	RepeatMasker	DNA/Ginger-1	35168661	35169163	785	-	.	ID="rnd-6_family-4326";Tend="1955";Tstart="1592";shortTE="F";uid="384ac609-42ff-4fae-86d5-c3ae00829b91"
NC_040879.1	RepeatMasker	DNA/hAT-Charlie	13813943	13814210	988	-	.	ID="RND-5_FAMILY-331";Tend="1373";Tstart="1095";shortTE="F";uid="0f5c2669-3dea-442c-bd14-11ab96787fde"
NC_040879.1	RepeatMasker	Retroposon?	72609720	72610005	455	-	.	ID="SINE2-1_AP";Tend="1429";Tstart="1106";shortTE="F";uid="996e7a95-cc34-4bcc-9cf7-f12e87ce50b9"
NC_040879.1	RepeatMasker	DNA/hAT-Tip100	50376634	50378672	12363	-	.	ID="rnd-6_family-10394";Tend="2010";Tstart="43";shortTE="F";uid="4dea54a3-9cfc-4a85-b310-d1a6905a678d"
NC_040879.1	RepeatMasker	DNA/hAT-Tip100	23735947	23736109	1189	-	.	ID="RND-1_FAMILY-57";Tend="1058";Tstart="898";shortTE="F";uid="884844d9-6e8a-4895-a1f9-53fd2121da6e"
NC_040879.1	RepeatMasker	Unknown	13246568	13246802	1039	-	.	ID="RND-6_FAMILY-2081";Tend="1311";Tstart="1071";shortTE="F";uid="83e8cb70-1b08-49a7-93dc-5f49ffd8e053"
NC_040879.1	RepeatMasker	DNA/Ginger-1	55773075	55773346	576	-	.	ID="RND-6_FAMILY-4326";Tend="1807";Tstart="1544";shortTE="F";uid="bae56e67-0f93-40b3-aa3f-4fae50b8666c"
NC_040879.1	RepeatMasker	Unknown	9029771	9029929	934	-	.	ID="RND-1_FAMILY-46";Tend="1334";Tstart="1179";shortTE="F";uid="8d953e90-2812-40bd-9cc1-a35f9c35f7d6"
NC_040879.1	RepeatMasker	DNA/Ginger-2	52190514	52192150	1416	-	.	ID="RND-6_FAMILY-15125";TEgroup="ctg_3%7CRND-6_FAMILY-15125%7C6";Tend="2134";Tstart="633";shortTE="F";uid="e8d41236-ee6e-44cf-a4f8-4a8032e44a24"
NC_040879.1	RepeatMasker	DNA/hAT-Tip100	8847832	8848028	925	-	.	ID="RND-6_FAMILY-7314";Tend="1853";Tstart="1677";shortTE="F";uid="c2f82ee9-000a-487a-8874-99a9cc5d579f"
NC_040879.1	RepeatMasker	DNA/Ginger-2	21071081	21071212	628	-	.	ID="RND-6_FAMILY-7576";Tend="422";Tstart="292";shortTE="F";uid="9680780e-478f-46b6-9e59-8cdb9d966cf7"
NC_040879.1	RepeatMasker	DNA/hAT-hAT19	8196006	8196180	400	-	.	ID="RND-5_FAMILY-1106";Tend="946";Tstart="764";shortTE="F";uid="540e2445-3224-4f2d-9cfd-0f6930404b07"
NC_040879.1	RepeatMasker	LINE/L2	4550001	4550139	605	-	.	ID="RND-5_FAMILY-524";Tend="768";Tstart="610";shortTE="F";uid="e31f01ee-a521-4e9d-8699-b924e8077cb9"
NC_040879.1	RepeatMasker	DNA/Sola-1	39669521	39670084	1302	-	.	ID="RND-5_FAMILY-1906";TEgroup="ctg_3%7CRND-5_FAMILY-1906%7C3";Tend="1589";Tstart="970";shortTE="F";uid="71db0107-0afa-448e-ae66-b568305af72c"
NC_040879.1	RepeatMasker	DNA/hAT	61032507	61032643	528	-	.	ID="DNA8-17_AP";Tend="204";Tstart="72";shortTE="F";uid="2024eeb1-3a41-4d5c-bc8b-c49665eabd0a"
NC_040879.1	RepeatMasker	DNA/hAT-hAT19	25675196	25675661	410	-	.	ID="HAT-1_LHU";Tend="900";Tstart="430";shortTE="F";uid="3e828768-13c9-462a-bc00-80e9a1796ed9"
NC_040879.1	RepeatMasker	DNA	39170004	39170639	3936	-	.	ID="RND-6_FAMILY-1458";Tend="1895";Tstart="1263";shortTE="F";uid="152b45e8-4b2b-45f1-a129-adaaa6206a40"
NC_040879.1	RepeatMasker	LINE/I	1613137	1613717	495	-	.	ID="RND-5_FAMILY-302";Tend="952";Tstart="377";shortTE="F";uid="03119a7c-91f8-49cf-8c97-bc2c7a0f56de"
NC_040879.1	RepeatMasker	DNA	9570260	9570733	1954	-	.	ID="TTAA14_AP";Tend="552";Tstart="1";shortTE="F";uid="c95b8065-16f9-40eb-97d8-21066b3564ad"
NC_040879.1	RepeatMasker	DNA/hAT-Tip100	38033082	38033858	4064	-	.	ID="RND-5_FAMILY-88";TEgroup="ctg_3%7CRND-5_FAMILY-88%7C2";Tend="1933";Tstart="941";shortTE="F";uid="8137d3f8-8232-4aa9-845c-304173c5f7aa"
NC_040879.1	RepeatMasker	Unknown	38082027	38082416	1209	-	.	ID="RND-1_FAMILY-2";TEgroup="ctg_3%7CRND-1_FAMILY-2%7C8";Tend="1099";Tstart="888";shortTE="F";uid="4c875003-4e0e-410c-8650-44da7326ad9b"
NC_040879.1	RepeatMasker	DNA/hAT-Charlie	10229257	10229519	1338	-	.	ID="RND-1_FAMILY-24";Tend="1159";Tstart="905";shortTE="F";uid="eb01f626-ae68-4feb-83a9-396ecfadadde"
NC_040879.1	RepeatMasker	DNA/hAT-Tip100	1949600	1949783	872	-	.	ID="RND-6_FAMILY-6587";Tend="800";Tstart="628";shortTE="F";uid="0e07c16b-211d-41b0-8f36-a9bd7681f10e"
NC_040879.1	RepeatMasker	DNA/hAT-Tip100	45831216	45831533	1663	-	.	ID="RND-1_FAMILY-98";Tend="1601";Tstart="1274";shortTE="F";uid="ce664a4b-162a-4520-9c31-8d802fcb93a7"
NC_040879.1	RepeatMasker	DNA/MULE-MuDR	52297070	52297228	526	-	.	ID="RND-6_FAMILY-3229";Tend="959";Tstart="817";shortTE="F";uid="c0079ae2-345b-4a74-a6cf-93c764739fcb"
NC_040879.1	RepeatMasker	DNA/hAT-Tip100	41786263	41786561	1846	-	.	ID="RND-1_FAMILY-98";Tend="1282";Tstart="993";shortTE="F";uid="d7ca5ac3-a7de-4699-baca-ea57ddc21889"
NC_040879.1	RepeatMasker	DNA/hAT-hAT19	52349520	52349620	434	-	.	ID="DNA8-64B_AP";Tend="704";Tstart="604";shortTE="F";uid="63c70d2b-6556-4a96-80c4-23e7a637264b"
NC_040879.1	RepeatMasker	Unknown	21987432	21988295	6060	-	.	ID="RND-1_FAMILY-11";Tend="1785";Tstart="914";shortTE="F";uid="7fc28118-4f5a-425e-9c51-2001f849324a"
NC_040879.1	RepeatMasker	DNA	36972206	36972399	582	-	.	ID="DNA8-57B_AP";Tend="206";Tstart="2";shortTE="F";uid="46c18998-f6c5-4678-a342-cbd48e5e7909"
NC_040879.1	RepeatMasker	DNA/Ginger-1	48297707	48298017	656	-	.	ID="RND-6_FAMILY-4326";Tend="1958";Tstart="1627";shortTE="F";uid="35071ae7-933e-42ec-a6e1-4e0a8cbf26b5"
NC_040879.1	RepeatMasker	Satellite	53415108	53415238	1150	-	.	ID="RND-6_FAMILY-21329";Tend="927";Tstart="797";shortTE="F";uid="4d828efa-7ba3-46f7-b34d-b38495348a1b"
NC_040879.1	RepeatMasker	DNA/Kolobok-T2	20064806	20065514	3334	-	.	ID="RND-6_FAMILY-1323";Tend="1136";Tstart="449";shortTE="F";uid="cb322292-85f6-4290-8264-1438fdfe66be"
NC_040879.1	RepeatMasker	DNA	64561466	64561885	2151	-	.	ID="DNA-TTAA-1_AP";Tend="422";Tstart="1";shortTE="F";uid="596037ac-1af2-4eb4-9660-9e87acbc3354"
NC_040879.1	RepeatMasker	DNA	48068139	48068290	706	-	.	ID="TTAA2C_AP";Tend="419";Tstart="271";shortTE="F";uid="20b17c1a-2b31-4f5e-91ac-0c98d736f398"
NC_040879.1	RepeatMasker	LINE/R2	8437214	8438869	4834	-	.	ID="R2-1_API";Tend="1823";Tstart="167";shortTE="F";uid="d1917726-9ec5-42a1-828b-444f0e876da1"
NC_040879.1	RepeatMasker	DNA/Ginger-2	50628810	50629129	405	-	.	ID="GINGER2-1_AP";TEgroup="ctg_3%7CGINGER2-1_AP%7C4";Tend="2643";Tstart="1";shortTE="F";uid="5220c031-dc3f-40f1-83ab-3dafc4e989bc"
NC_040879.1	RepeatMasker	DNA/PIF-Harbinger	69016829	69017039	699	-	.	ID="RND-6_FAMILY-14732";Tend="1538";Tstart="1329";shortTE="F";uid="602ce4ab-4800-41a2-876b-c9c98f0c1d02"
NC_040879.1	RepeatMasker	DNA/Kolobok-E	32245032	32245191	441	-	.	ID="KOLOBOKE-2_AP";Tend="1269";Tstart="1118";shortTE="F";uid="ea2f2ee4-2a9b-450a-82cc-5e7452e967d1"
NC_040879.1	RepeatMasker	DNA/TcMar-m44	17921330	17921652	2456	-	.	ID="RND-6_FAMILY-40241";Tend="1442";Tstart="1114";shortTE="F";uid="c9b6f41b-3ed6-4435-93a2-99a806faf403"
NC_040879.1	RepeatMasker	DNA/hAT-Tip100	19254792	19255605	567	-	.	ID="hat-13_lmi";Tend="5758";Tstart="5277";shortTE="F";uid="35a9aa4a-57b3-4272-a817-35898aaf2ed3"
NC_040879.1	RepeatMasker	DNA/Maverick	35906026	35906157	406	-	.	ID="POLINTON-4_LMI";Tend="1134";Tstart="1004";shortTE="F";uid="80f979f6-edbd-4459-9a45-834140dca319"
NC_040879.1	RepeatMasker	DNA/hAT-Charlie	11542665	11542916	1364	-	.	ID="RND-1_FAMILY-24";Tend="1154";Tstart="930";shortTE="F";uid="53ab72c8-c0ec-44c8-8175-3231bbddec6c"
NC_040879.1	RepeatMasker	DNA/TcMar-m44	10467010	10467375	2743	-	.	ID="RND-6_FAMILY-40241";Tend="1449";Tstart="1081";shortTE="F";uid="bc9dad08-f34d-4333-a5c2-31785de02118"
NC_040879.1	RepeatMasker	Retroposon?	62913594	62914411	1003	-	.	ID="SINE2-1_AP";Tend="946";Tstart="90";shortTE="F";uid="27c9dafb-c822-4284-b2f7-9edb595ccd92"
NC_040879.1	RepeatMasker	DNA	6425846	6425964	767	-	.	ID="ttaa13b_ap";Tend="121";Tstart="1";shortTE="F";uid="4ac73e30-eb22-4862-b00e-6460185f6813"
NC_040879.1	RepeatMasker	Retroposon?	73660930	73661264	709	-	.	ID="SINE2-1_AP";Tend="1448";Tstart="1107";shortTE="F";uid="ec270931-480f-437d-8c27-4919ca0eb921"
NC_040879.1	RepeatMasker	LINE/I-Jockey	40341264	40342580	889	-	.	ID="JOCKEY-3_RPR";Tend="4209";Tstart="2733";shortTE="F";uid="a39de106-98a6-4ed4-9f5a-fbb12a890ff6"
NC_040879.1	RepeatMasker	DNA	42287196	42287483	2126	-	.	ID="RND-6_FAMILY-16396";Tend="1754";Tstart="1465";shortTE="F";uid="33978e50-7a77-4e50-8d70-70ac7ddce1ec"
NC_040879.1	RepeatMasker	Unknown	13276046	13276239	445	-	.	ID="RND-6_FAMILY-22448";Tend="779";Tstart="589";shortTE="F";uid="483c718d-f866-40db-99f7-6132abb8ab1c"
NC_040879.1	RepeatMasker	DNA	68390721	68391396	1432	-	.	ID="DNA4-2_AP";Tend="769";Tstart="12";shortTE="F";uid="2891fb0e-ef20-4c92-a20d-9b0746f1ed94"
NC_040879.1	RepeatMasker	DNA/MULE-MuDR	15903311	15903495	615	-	.	ID="RND-6_FAMILY-6155";Tend="963";Tstart="751";shortTE="F";uid="8fa372a6-e36a-4cd3-bc97-654cf1d570e6"
NC_040879.1	RepeatMasker	DNA/hAT	47508952	47509092	673	-	.	ID="DNA8-78_AP";Tend="624";Tstart="498";shortTE="F";uid="82d8f7c4-5b50-4ab9-9a93-8e686f0bed44"
NC_040879.1	RepeatMasker	LTR/Gypsy	40058371	40059775	2150	-	.	ID="GYPSY-4_PBA-I";Tend="4279";Tstart="2875";shortTE="F";uid="a8291af6-2f67-4b5f-9e00-5fa8339aaa71"
NC_040879.1	RepeatMasker	Retroposon?	19273344	19273591	867	-	.	ID="SINE2-1_AP";Tend="903";Tstart="640";shortTE="F";uid="01c0f922-6b67-4b40-bdd5-af07f22dd0bd"
NC_040879.1	RepeatMasker	Unknown	19142814	19143052	1328	-	.	ID="RND-6_FAMILY-24802";Tend="1490";Tstart="1246";shortTE="F";uid="c50c25f6-3f7a-48dd-87f4-85c6e7aaeaca"
NC_040879.1	RepeatMasker	Unknown	59094704	59095075	1965	-	.	ID="RND-6_FAMILY-62";Tend="1635";Tstart="1281";shortTE="F";uid="d758ed5e-d149-4d9c-98ba-17e2d413e565"
NC_040879.1	RepeatMasker	DNA	13076916	13077777	4071	-	.	ID="RND-5_FAMILY-4463";Tend="1778";Tstart="927";shortTE="F";uid="dfb74788-dbaa-44ba-8291-d661c8602718"
NC_040879.1	RepeatMasker	DNA/Kolobok-E	47391591	47391805	537	-	.	ID="KOLOBOKE-2_AP";Tend="2211";Tstart="1961";shortTE="F";uid="60d2a8e2-a1d8-4e09-a0ce-9abdc33f526f"
NC_040879.1	RepeatMasker	DNA/TcMar-Mariner	69503007	69504135	2533	-	.	ID="MARINER-21_AEC";Tend="1322";Tstart="191";shortTE="F";uid="dfcb8819-e194-46cc-b036-7e6f66b25a69"
NC_040879.1	RepeatMasker	DNA/Ginger-1	48124656	48125682	6102	-	.	ID="RND-6_FAMILY-4326";Tend="1960";Tstart="910";shortTE="F";uid="720a218d-5ab6-48b0-9c9a-783d68697f70"
NC_040879.1	RepeatMasker	DNA/hAT-Ac	55618738	55619134	954	-	.	ID="DNA8-99_AP";Tend="488";Tstart="6";shortTE="F";uid="16d6b725-c788-4b1e-afb7-69642d46c0ce"
NC_040879.1	RepeatMasker	DNA	34258264	34258548	922	-	.	ID="DNA4-2_AP";Tend="763";Tstart="466";shortTE="F";uid="7156d189-2e61-43d3-9766-aa5c5e236aa4"
NC_040879.1	RepeatMasker	DNA/Ginger-1	30435107	30435320	404	-	.	ID="RND-6_FAMILY-4326";Tend="1663";Tstart="1454";shortTE="F";uid="f23c6f88-8222-44f3-b555-06bc8b7d39b8"
NC_040879.1	RepeatMasker	DNA	52619430	52619666	1485	-	.	ID="TTAAC_AP";Tend="437";Tstart="210";shortTE="F";uid="106fa7a6-d7e5-4b67-bce2-edea1c00ffc7"
NC_040879.1	RepeatMasker	Unknown	30976914	30977657	4677	-	.	ID="RND-1_FAMILY-127";Tend="1620";Tstart="878";shortTE="F";uid="26292f6b-d939-40c9-9009-2ff5241c6017"
NC_040879.1	RepeatMasker	DNA/hAT-Charlie	16505691	16505989	1557	-	.	ID="RND-5_FAMILY-1455";Tend="1269";Tstart="934";shortTE="F";uid="41dd4f1e-a23f-4dc9-85e9-19475b567efc"
NC_040879.1	RepeatMasker	DNA	8975368	8975501	853	-	.	ID="TTAAC_AP";Tend="438";Tstart="307";shortTE="F";uid="0227fd45-5559-48b2-b303-f5ab94259c3b"
NC_040879.1	RepeatMasker	DNA/Kolobok-T2	12660687	12660796	412	-	.	ID="REP-4_PBA";Tend="625";Tstart="530";shortTE="F";uid="c8380387-960e-459e-8bf3-6a8cf7f7a24e"
NC_040879.1	RepeatMasker	DNA/hAT-hAT19	71920754	71920910	941	-	.	ID="hat-n6b_ap";Tend="155";Tstart="1";shortTE="F";uid="51736639-aea6-467b-8772-dd9605ff2676"
NC_040879.1	RepeatMasker	DNA/Kolobok-E	26812335	26812805	606	-	.	ID="KOLOBOKE-2_AP";Tend="2211";Tstart="1681";shortTE="F";uid="6ecf081d-73f9-445b-a7f4-cdfd0e1640dc"
NC_040879.1	RepeatMasker	DNA/Kolobok-E	57100825	57101025	492	-	.	ID="KOLOBOKE-2_AP";Tend="1335";Tstart="1124";shortTE="F";uid="9fd25636-153b-4bef-8c6c-3378d0b411d6"
NC_040879.1	RepeatMasker	DNA/MULE-MuDR	8287722	8287845	719	-	.	ID="RND-5_FAMILY-3";Tend="1461";Tstart="1339";shortTE="F";uid="1073af9c-a6c6-4497-bc05-df8bc73244c9"
NC_040879.1	RepeatMasker	DNA	47801633	47801992	679	-	.	ID="TTAA2C_AP";Tend="423";Tstart="96";shortTE="F";uid="c5c42433-e573-438f-8fcc-4666a4f81d1f"
NC_040879.1	RepeatMasker	DNA/Sola-1	59897605	59897746	730	-	.	ID="RND-5_FAMILY-1906";Tend="1389";Tstart="1262";shortTE="F";uid="36611487-20fd-427d-8f86-002bb411478b"
NC_040879.1	RepeatMasker	Retroposon?	59931799	59931938	427	-	.	ID="SINE2-1_AP";Tend="136";Tstart="1";shortTE="F";uid="b95399c0-81dd-4e75-b392-7d7ed00c99ca"
NC_040879.1	RepeatMasker	Unknown	61222842	61326644	53739	-	.	ID="RND-5_FAMILY-3607";Tend="8083";Tstart="1";shortTE="F";uid="ae42622a-2359-44f2-ac7b-2e833282e7f7"
NC_040879.1	RepeatMasker	DNA/hAT-Tip100	25861984	25862833	5085	-	.	ID="RND-6_FAMILY-3377";Tend="1475";Tstart="657";shortTE="F";uid="85e95eb3-e7bf-4d31-a1d4-4bd80235ed93"
NC_040879.1	RepeatMasker	DNA/hAT-hAT19	74175261	74175439	548	-	.	ID="DNA8-95_AP";Tend="219";Tstart="1";shortTE="F";uid="243c1f89-33d2-4830-b209-7a3c4734484f"
NC_040879.1	RepeatMasker	Unknown	23814714	23815078	1660	-	.	ID="RND-1_FAMILY-2";Tend="1976";Tstart="1569";shortTE="F";uid="4e68d494-f32a-4edb-bc35-8b9124c706ee"
NC_040879.1	RepeatMasker	DNA/hAT-hAT19	58081511	58081776	1679	-	.	ID="RND-6_FAMILY-16104";Tend="1215";Tstart="970";shortTE="F";uid="dd9d6dfe-66bb-47f3-9122-cca97b309f09"
NC_040879.1	RepeatMasker	DNA/P	51563132	51563262	742	-	.	ID="DNA8-4B_AP";Tend="253";Tstart="120";shortTE="F";uid="dbf983ad-3bcf-4317-9b6e-f192297a2b32"
NC_040879.1	RepeatMasker	DNA/hAT-hAT19	62318089	62318728	688	-	.	ID="DNA8-97_AP";Tend="668";Tstart="7";shortTE="F";uid="1c789964-9331-4066-becf-3652b4c3dccc"
NC_040879.1	RepeatMasker	Unknown	54723086	54723479	762	-	.	ID="RND-5_FAMILY-800";Tend="1355";Tstart="927";shortTE="F";uid="92c202e7-cde0-4efd-a88a-eb2931c996a4"
NC_040879.1	RepeatMasker	DNA	13659062	13659426	549	-	.	ID="TTAA25_AP";Tend="421";Tstart="38";shortTE="F";uid="f9c98039-af7e-40d2-9c37-5d8a39b96741"
NC_040879.1	RepeatMasker	DNA/Kolobok-E	71139702	71140049	2201	-	.	ID="RND-5_FAMILY-3544";Tend="1278";Tstart="928";shortTE="F";uid="93375acb-90ec-4fec-8d45-ca9cd529c8b7"
NC_040879.1	RepeatMasker	Unknown	76741235	76741517	663	-	.	ID="RND-1_FAMILY-117";Tend="305";Tstart="25";shortTE="F";uid="6c7dc612-9186-455a-bd0c-461e6aa2038d"
NC_040879.1	RepeatMasker	DNA/hAT-Charlie	11146394	11146505	423	-	.	ID="HAT-N17_AP";Tend="297";Tstart="192";shortTE="F";uid="30c0cb63-2101-42ef-be5b-367b85128002"
NC_040879.1	RepeatMasker	DNA/hAT-hAT19	47655418	47655982	480	-	.	ID="DNA8-43_AP";TEgroup="ctg_3%7CDNA8-43_AP%7C15";Tend="869";Tstart="3";shortTE="F";uid="838ff8e5-af62-45a4-be45-093fbf9f9912"
NC_040879.1	RepeatMasker	DNA	75062821	75063081	647	-	.	ID="TTAA14_AP";Tend="261";Tstart="23";shortTE="F";uid="349428e6-58ec-42eb-aba8-cab6bdf07a09"
NC_040879.1	RepeatMasker	DNA/MULE-MuDR	72671417	72671773	2521	-	.	ID="RND-6_FAMILY-884";Tend="1450";Tstart="1073";shortTE="F";uid="96a87479-8814-429f-adf7-17ac22d9a86a"
NC_040879.1	RepeatMasker	DNA/Ginger-1	41409098	41409221	404	-	.	ID="GINGER1-1_AP";Tend="5197";Tstart="5085";shortTE="F";uid="7d151a92-56c2-4a06-aec9-07cc9b2ab387"
NC_040879.1	RepeatMasker	DNA/TcMar-Tc1	55389771	55390935	985	-	.	ID="mariner-28_df";Tend="1101";Tstart="134";shortTE="F";uid="5a11ca32-f901-46ca-9d08-28d0a82d07c3"
NC_040879.1	RepeatMasker	DNA/hAT-hAT19	21219663	21219766	550	-	.	ID="DNA8-52B_AP";Tend="1099";Tstart="1003";shortTE="F";uid="94f55eea-3dbd-4f41-8c2c-b7722fb9245b"
NC_040879.1	RepeatMasker	DNA/hAT-Charlie	48090552	48090991	1464	-	.	ID="RND-6_FAMILY-5932";Tend="1690";Tstart="1288";shortTE="F";uid="b63a9a42-7019-42e6-8858-9650b0a95a01"
NC_040879.1	RepeatMasker	DNA	21094612	21094999	1339	-	.	ID="DNA4-2_AP";Tend="768";Tstart="376";shortTE="F";uid="4b17565b-c7f8-4711-9e21-7db7aeb8ab66"
NC_040879.1	RepeatMasker	Unknown	21897168	21898742	4816	-	.	ID="RND-5_FAMILY-4559";Tend="2373";Tstart="808";shortTE="F";uid="eec2dc3b-1bd1-4f0b-ace0-c2c3e9a26534"
NC_040879.1	RepeatMasker	Retroposon?	58534758	58534964	466	-	.	ID="SINE2-1_AP";Tend="1447";Tstart="1218";shortTE="F";uid="75967019-fdb8-411d-ad2d-d84c154cdb23"
NC_040879.1	RepeatMasker	DNA/hAT-Tip100	47043432	47043602	401	-	.	ID="RND-6_FAMILY-7314";TEgroup="ctg_3%7CRND-6_FAMILY-7314%7C6";Tend="989";Tstart="820";shortTE="T";uid="0ef40756-e231-4f79-9c63-1a4539fea2a7"
NC_040879.1	RepeatMasker	LINE/I-Jockey	73863947	73864118	486	-	.	ID="RND-5_FAMILY-2677";Tend="1146";Tstart="980";shortTE="F";uid="939c9ac9-454a-4636-98d9-c9265910050a"
NC_040879.1	RepeatMasker	DNA/Kolobok-T2	41856204	41857090	3152	-	.	ID="RND-6_FAMILY-1323";Tend="1581";Tstart="672";shortTE="F";uid="73258677-700c-45a7-8f7b-9af898d09e86"
NC_040879.1	RepeatMasker	Unknown	73284180	73285966	9464	-	.	ID="RND-6_FAMILY-5560";Tend="2959";Tstart="536";shortTE="F";uid="9ddc7a41-832c-4eab-8483-bd62fc35f30e"
NC_040879.1	RepeatMasker	DNA/Kolobok-E	13518237	13518509	828	-	.	ID="RND-1_FAMILY-10";TEgroup="ctg_3%7CRND-1_FAMILY-10%7C7";Tend="1445";Tstart="981";shortTE="F";uid="bc8ad65b-8658-4705-a85c-8ff9b5b66eaa"
NC_040879.1	RepeatMasker	Unknown	59035085	59037117	9113	-	.	ID="RND-5_FAMILY-272";Tend="2463";Tstart="495";shortTE="F";uid="82ac5c02-5495-4499-90d5-d0185e20debe"
NC_040879.1	RepeatMasker	DNA	71207341	71207601	1199	-	.	ID="RND-6_FAMILY-1458";Tend="1501";Tstart="1240";shortTE="F";uid="719d6864-20b8-44de-a5d6-a2d5006206a8"
NC_040879.1	RepeatMasker	Unknown	36267857	36269400	2238	-	.	ID="REP-6_LMI";Tend="13279";Tstart="11701";shortTE="F";uid="c8fdcd6e-5656-4a8e-ad4a-fb2b2246761c"
NC_040879.1	RepeatMasker	Unknown	70556481	70558147	12336	-	.	ID="RND-1_FAMILY-113";Tend="2233";Tstart="593";shortTE="F";uid="a7d3c37a-b535-487f-a1d1-fb42206f2229"
NC_040879.1	RepeatMasker	Unknown	6380770	6381076	985	-	.	ID="RND-6_FAMILY-7386";Tend="1156";Tstart="888";shortTE="F";uid="eb57b854-eab5-492d-8849-9d1a5bef147e"
NC_040879.1	RepeatMasker	DNA/Maverick	15259209	15260196	4630	-	.	ID="RND-6_FAMILY-3031";Tend="941";Tstart="3";shortTE="F";uid="10b10223-8ed9-48a5-81d8-139af3f1f547"
NC_040879.1	RepeatMasker	DNA/hAT-Tip100	51964846	51965749	5892	-	.	ID="RND-6_FAMILY-7381";Tend="1823";Tstart="946";shortTE="F";uid="11eaa9cf-0ab0-42af-b83e-f4812ad26f25"
NC_040879.1	RepeatMasker	Retroposon?	14823545	14823981	672	-	.	ID="RND-6_FAMILY-13032";Tend="1689";Tstart="1306";shortTE="F";uid="37502d93-a890-437f-a840-4de402b0720c"
NC_040879.1	RepeatMasker	DNA	28254529	28254726	425	-	.	ID="RND-3_FAMILY-392";Tend="1886";Tstart="1684";shortTE="F";uid="3631fa99-8604-4d69-9637-4fc8a6fd4d89"
NC_040879.1	RepeatMasker	DNA/hAT-hAT19	18678932	18679313	1965	-	.	ID="RND-5_FAMILY-1106";Tend="1271";Tstart="846";shortTE="F";uid="a7b5fb90-56eb-4410-8020-611a36963cff"
NC_040879.1	RepeatMasker	DNA	28924095	28924445	449	-	.	ID="ttaa2b_ap";Tend="417";Tstart="47";shortTE="F";uid="49697006-7218-451a-882d-437d564488a8"
NC_040879.1	RepeatMasker	DNA/hAT-Tip100	46980990	46981321	652	-	.	ID="RND-6_FAMILY-6587";TEgroup="ctg_3%7CRND-6_FAMILY-6587%7C10";Tend="2110";Tstart="615";shortTE="F";uid="95ba5c12-58d4-430e-8615-4ea629df7c73"
NC_040879.1	RepeatMasker	DNA/hAT-Charlie	15074223	15074588	1997	-	.	ID="RND-1_FAMILY-89";Tend="1335";Tstart="964";shortTE="F";uid="78c130e0-a9df-4323-bcab-cbeadc569920"
NC_040879.1	RepeatMasker	Retroposon?	11240098	11240321	438	-	.	ID="SINE2-1_AP";Tend="1342";Tstart="1127";shortTE="F";uid="2be5bcf2-7623-4be6-b53a-6255b5e16714"
NC_040879.1	RepeatMasker	DNA/hAT-Charlie	60655652	60655760	694	-	.	ID="RND-6_FAMILY-1287";Tend="1292";Tstart="1181";shortTE="F";uid="c395ea70-3885-4141-bb4b-7cad809d743c"
NC_040879.1	RepeatMasker	DNA/hAT	49221698	49221847	770	-	.	ID="DNA8-68_AP";Tend="764";Tstart="605";shortTE="F";uid="ec5b4959-8801-4ad9-ab07-fe4a872817de"
NC_040879.1	RepeatMasker	DNA	10346289	10346709	2175	-	.	ID="TTAA14_AP";Tend="552";Tstart="137";shortTE="F";uid="abfc9df3-6119-4633-a589-798dfdffaa2f"
NC_040879.1	RepeatMasker	Unknown	58283220	58283434	1632	-	.	ID="RND-6_FAMILY-10015";Tend="2159";Tstart="1944";shortTE="F";uid="e038e569-1614-4031-bf6b-1be4d99b09ad"
NC_040879.1	RepeatMasker	DNA	20040733	20041103	1092	-	.	ID="TTAA3_AP";Tend="429";Tstart="26";shortTE="F";uid="a2ceefe4-03df-416c-8029-c70029606fae"
NC_040879.1	RepeatMasker	Retroposon?	54287542	54287775	574	-	.	ID="SINE2-2_AP";Tend="250";Tstart="1";shortTE="F";uid="f3b0bdb3-feb3-48b6-a0cb-1d2741b77ec6"
NC_040879.1	RepeatMasker	LTR/Gypsy	24035068	24035438	2321	-	.	ID="RND-6_FAMILY-3310";Tend="1241";Tstart="859";shortTE="F";uid="e9246121-523b-4951-9de4-32a8025b070b"
NC_040879.1	RepeatMasker	LINE/I-Jockey	15875235	15875620	489	-	.	ID="JOCKEY-11_AAE";Tend="2713";Tstart="2322";shortTE="F";uid="1f2ca63d-c6cd-4119-ae44-145b83cb0fb6"
NC_040879.1	RepeatMasker	LTR/Copia	71930443	71935163	42174	-	.	ID="RND-6_FAMILY-8499";Tend="4769";Tstart="51";shortTE="F";uid="cc04948c-687a-4f97-a010-e5ce883f27fc"
NC_040879.1	RepeatMasker	DNA/Ginger-1	4404522	4405071	1319	-	.	ID="RND-6_FAMILY-4326";TEgroup="ctg_3%7CRND-6_FAMILY-4326%7C6";Tend="1962";Tstart="1666";shortTE="F";uid="5e5d188e-98ef-4d29-9f67-2a8f1e74d537"
NC_040879.1	RepeatMasker	Retroposon?	50911245	50911944	888	-	.	ID="SINE2-1_AP";Tend="1770";Tstart="1047";shortTE="F";uid="3ca5518d-a3bf-4aee-af9c-4f15c6a54281"
NC_040879.1	RepeatMasker	DNA/Sola-1	27943399	27945167	7671	-	.	ID="RND-6_FAMILY-10453";Tend="1665";Tstart="40";shortTE="F";uid="50ecbda8-f9be-4ff1-bbd9-ce1be26263a0"
NC_040879.1	RepeatMasker	DNA/hAT-Charlie	58480660	58481200	1784	-	.	ID="HALYOMORPHA_HALYS-5_FAMILY-257";Tend="628";Tstart="70";shortTE="F";uid="1b8a0b85-bcfc-4297-9237-cbfb1f04d801"
NC_040879.1	RepeatMasker	DNA/hAT-hAT19	51967225	51967566	1280	-	.	ID="DNA8-79_AP";Tend="290";Tstart="1";shortTE="F";uid="1988aa4e-ec21-4e3f-af96-20dd705e9f4d"
NC_040879.1	RepeatMasker	DNA	47634495	47634910	2517	-	.	ID="TTAA2C_AP";Tend="423";Tstart="1";shortTE="F";uid="c5743aa1-494e-4272-ae4d-82729ac39961"
NC_040879.1	RepeatMasker	DNA/hAT-Tip100	16068826	16068948	512	-	.	ID="RND-6_FAMILY-22210";Tend="259";Tstart="155";shortTE="F";uid="ef0efb56-2ddc-4ec7-a473-83400593bc16"
NC_040879.1	RepeatMasker	DNA/PIF-Spy	50319686	50319871	483	-	.	ID="ISL2EU-3N1_CFL";Tend="392";Tstart="205";shortTE="F";uid="4786f8b0-ce27-4791-9b67-68b31470cf89"
NC_040879.1	RepeatMasker	DNA/hAT-hAT19	37407306	37407492	717	-	.	ID="DNA8-45_AP";Tend="199";Tstart="1";shortTE="F";uid="cd1caa8f-1772-47fb-b705-9773c1533ff0"
NC_040879.1	RepeatMasker	DNA	28259905	28260201	759	-	.	ID="dna4-2_ap";Tend="307";Tstart="12";shortTE="F";uid="228cac89-668b-4e67-a0cd-e2a8edbec19c"
NC_040879.1	RepeatMasker	Unknown	27857974	27858155	404	-	.	ID="RND-5_FAMILY-1273";Tend="1945";Tstart="1759";shortTE="F";uid="8ca721aa-0def-4baf-b3a4-466b4ace9f76"
NC_040879.1	RepeatMasker	DNA/MULE-MuDR	31743668	31744267	3813	-	.	ID="RND-6_FAMILY-3139";Tend="1457";Tstart="867";shortTE="F";uid="7f90c6b1-7787-497a-9113-4bd984972c49"
NC_040879.1	RepeatMasker	Unknown	695105	695267	711	-	.	ID="RND-6_FAMILY-2138";Tend="5089";Tstart="4617";shortTE="F";uid="2589cbe2-d63b-4bef-bd05-f52236c3acbe"
NC_040879.1	RepeatMasker	DNA/hAT-Tip100	41454121	41454225	653	-	.	ID="RND-6_FAMILY-7314";Tend="1600";Tstart="1497";shortTE="F";uid="95d2646e-6093-4681-bd39-62f6ac2ee704"
NC_040879.1	RepeatMasker	DNA/hAT-Charlie	71231718	71231955	1291	-	.	ID="RND-1_FAMILY-24";Tend="1154";Tstart="919";shortTE="F";uid="a54997c2-537f-4616-9e54-866938981caf"
NC_040879.1	RepeatMasker	Retroposon?	30714093	30714818	955	-	.	ID="SINE2-1_AP";Tend="1464";Tstart="750";shortTE="F";uid="c86d56da-f8e6-4047-9e6f-53af1fc8e85a"
NC_040879.1	RepeatMasker	DNA	50696742	50697006	1519	-	.	ID="TTAAC_AP";Tend="253";Tstart="1";shortTE="F";uid="357d9a31-b91c-4c85-876b-7a100662c44c"
NC_040879.1	RepeatMasker	DNA/hAT-hAT19	69838141	69838330	727	-	.	ID="DNA8-95_AP";Tend="358";Tstart="69";shortTE="F";uid="6797bba9-fe07-4a65-a0ae-bf9412ee9524"
NC_040879.1	RepeatMasker	Unknown	16140315	16140560	1770	-	.	ID="RND-1_FAMILY-9";Tend="1285";Tstart="1044";shortTE="F";uid="75675893-7b83-494f-9942-70e873a497aa"
NC_040879.1	RepeatMasker	DNA	72853410	72853791	543	-	.	ID="RND-6_FAMILY-27";Tend="2921";Tstart="2544";shortTE="F";uid="d1a98a2a-9547-4f13-a5fa-80cb3fc40f94"
NC_040879.1	RepeatMasker	Unknown	48329845	48355758	11412	-	.	ID="RND-5_FAMILY-3607";Tend="8223";Tstart="1";shortTE="F";uid="fd07123b-1550-4c1e-8274-3470dc895298"
NC_040879.1	RepeatMasker	DNA/Ginger-1	57417532	57418783	6646	-	.	ID="RND-6_FAMILY-4326";TEgroup="ctg_3%7CRND-6_FAMILY-4326%7C86";Tend="1963";Tstart="991";shortTE="F";uid="5039c9ab-7ef7-4d17-b8ec-d6e1820f8d80"
NC_040879.1	RepeatMasker	Unknown	7627497	7627998	1232	-	.	ID="RND-4_FAMILY-731";Tend="1526";Tstart="827";shortTE="F";uid="c9a6b4bf-3052-43ba-b4df-87f4d190a266"
NC_040879.1	RepeatMasker	DNA/Ginger-1	7774231	7774595	1700	-	.	ID="RND-6_FAMILY-4326";TEgroup="ctg_3%7CRND-6_FAMILY-4326%7C11";Tend="1939";Tstart="940";shortTE="F";uid="b2d300d4-ed4f-47ec-9001-e3dcc90f5169"
NC_040879.1	RepeatMasker	DNA	44921785	44922187	752	-	.	ID="RND-6_FAMILY-1458";Tend="1683";Tstart="1272";shortTE="F";uid="b656a8ad-f877-4b64-9820-19a6d42c918d"
NC_040879.1	RepeatMasker	LTR/Gypsy	12102631	12103252	412	-	.	ID="GYPSY5-NVI_I";Tend="7164";Tstart="6538";shortTE="F";uid="732b3ea9-4329-4062-a085-f68b8919c618"
NC_040879.1	RepeatMasker	DNA/TcMar-m44	50267622	50267799	1256	-	.	ID="RND-6_FAMILY-40241";Tend="1448";Tstart="1268";shortTE="F";uid="00942307-f521-46e4-851f-e7dfa54585a2"
NC_040879.1	RepeatMasker	DNA/Kolobok-E	43853319	43853889	510	-	.	ID="KOLOBOKE-2_AP";Tend="2211";Tstart="1114";shortTE="F";uid="8281cfdc-4968-4042-ae22-e58854d29858"
NC_040879.1	RepeatMasker	DNA	21293733	21294066	1048	-	.	ID="DNA4-3_AP";Tend="511";Tstart="185";shortTE="F";uid="7d76c314-366c-4e8f-9664-5d974e5f659d"
NC_040879.1	RepeatMasker	DNA/hAT-hAT19	28039196	28039514	1194	-	.	ID="DNA8-79_AP";Tend="285";Tstart="1";shortTE="F";uid="1b09fddc-9889-4971-8b4c-2f83ca25dfd6"
NC_040879.1	RepeatMasker	DNA/Kolobok-E	52605026	52605374	1873	-	.	ID="RND-1_FAMILY-10";TEgroup="ctg_3%7CRND-1_FAMILY-10%7C9";Tend="1483";Tstart="1201";shortTE="F";uid="df5e6bce-3453-4b50-9314-2aa089a3251d"
NC_040879.1	RepeatMasker	DNA	61020426	61020694	515	-	.	ID="TTAA8_AP";Tend="284";Tstart="24";shortTE="F";uid="91958b72-531c-40da-b5f5-8b0bae2452ff"
NC_040879.1	RepeatMasker	DNA/Kolobok-T2	15108350	15109751	2964	-	.	ID="KOLOBOK-1_AP";Tend="3812";Tstart="2398";shortTE="F";uid="6aa25f48-9ea6-4fd9-8cc7-c8d8b56a190d"
NC_040879.1	RepeatMasker	Retroposon?	2712269	2712493	532	-	.	ID="SINE2-1_AP";Tend="1139";Tstart="909";shortTE="F";uid="5d9f7f3e-5cae-4db4-a0fa-badb072be8b3"
NC_040879.1	RepeatMasker	DNA/hAT-Tip100	65282525	65283469	4179	-	.	ID="RND-1_FAMILY-144";Tend="1803";Tstart="790";shortTE="F";uid="94492a86-4bf1-4ac8-8865-388cf17c051d"
NC_040879.1	RepeatMasker	DNA/MULE-MuDR	48081443	48081794	730	-	.	ID="MUDR1X_AP";TEgroup="ctg_3%7CMUDR1X_AP%7C8";Tend="2386";Tstart="1810";shortTE="F";uid="8db0bd54-52d6-4904-8190-a3e180a9755d"
NC_040879.1	RepeatMasker	Unknown	52431111	52431461	675	-	.	ID="RND-6_FAMILY-5803";Tend="1360";Tstart="1028";shortTE="F";uid="6ff82dd3-61ac-41c2-b25c-eab660315a5d"
NC_040879.1	RepeatMasker	DNA/MULE-MuDR	19176191	19176463	530	-	.	ID="MUDR12X_AP";Tend="1396";Tstart="1159";shortTE="F";uid="6d675006-da0e-4e4d-b6e7-19231ba81add"
NC_040879.1	RepeatMasker	DNA/hAT-Charlie	9226025	9226192	1110	-	.	ID="RND-5_FAMILY-544";Tend="1058";Tstart="886";shortTE="F";uid="b3a01c17-9d51-447f-a88b-92bf54fcb4e7"
NC_040879.1	RepeatMasker	Unknown	42739770	42739946	1185	-	.	ID="RND-5_FAMILY-9955";Tend="1140";Tstart="964";shortTE="F";uid="d4b60631-b076-442e-9fb3-9b7a785dbb2d"
NC_040879.1	RepeatMasker	DNA	58911492	58911626	472	-	.	ID="DNA4-3_AP";Tend="276";Tstart="141";shortTE="F";uid="24f515ca-962a-4578-af91-950db511c6af"
NC_040879.1	RepeatMasker	DNA	65427721	65427974	1642	-	.	ID="TTAA2C_AP";Tend="423";Tstart="164";shortTE="F";uid="6d0fb55d-f10f-48cd-ad4b-39e641b9b8e6"
NC_040879.1	RepeatMasker	DNA/PIF-Harbinger	17423450	17423731	443	-	.	ID="HARBINGER-1_DW";Tend="2390";Tstart="2111";shortTE="F";uid="ed64c6e0-1b35-42f6-91c7-3bc4dded0e39"
NC_040879.1	RepeatMasker	DNA/MULE-MuDR	67428895	67429962	3492	-	.	ID="RND-5_FAMILY-2951";TEgroup="ctg_3%7CRND-5_FAMILY-2951%7C1";Tend="1520";Tstart="950";shortTE="F";uid="e9ccbf29-2374-44c2-acbf-2f6bf100645d"
NC_040879.1	RepeatMasker	DNA/TcMar-Tc1	7733300	7734039	954	-	.	ID="RND-6_FAMILY-10769";Tend="2240";Tstart="1495";shortTE="F";uid="0515e33a-90dd-4eef-a03a-9abbd3c38259"
NC_040879.1	RepeatMasker	DNA/Kolobok-E	13624483	13624752	585	-	.	ID="KOLOBOKE-2_AP";Tend="1381";Tstart="1119";shortTE="F";uid="697424a4-eb62-4c2c-959b-79b879c68512"
NC_040879.1	RepeatMasker	DNA/hAT-hAT19	41923765	41923954	504	-	.	ID="DNA8-66_AP";Tend="177";Tstart="2";shortTE="F";uid="140d4639-5acb-49a4-8da7-72cf7cd6baea"
NC_040879.1	RepeatMasker	DNA/TcMar-Tc1	27536126	27536488	710	-	.	ID="RND-6_FAMILY-10359";Tend="1577";Tstart="1238";shortTE="F";uid="1e3c1b43-ee5e-4535-b807-eceb3cb5bd9d"
NC_040879.1	RepeatMasker	Retroposon?	4258168	4258368	479	-	.	ID="SINE2-1_AP";Tend="1759";Tstart="1581";shortTE="F";uid="9c531981-ca24-49aa-b990-fc2b809a09c8"
NC_040879.1	RepeatMasker	Unknown	47968630	47969187	815	-	.	ID="RND-6_FAMILY-5560";Tend="2397";Tstart="1773";shortTE="F";uid="ed3a2a91-f17f-4642-8f0a-dfe47e1bbd17"
NC_040879.1	RepeatMasker	DNA	69678208	69678533	1840	-	.	ID="RND-6_FAMILY-1458";Tend="1611";Tstart="1263";shortTE="F";uid="236c09a8-ea45-4010-a193-4f3cd3079558"
NC_040879.1	RepeatMasker	DNA	23347566	23347709	474	-	.	ID="dna4-2_ap";Tend="747";Tstart="614";shortTE="F";uid="ab43649a-9fda-4ace-a19e-758536b6a045"
NC_040879.1	RepeatMasker	DNA	76090541	76090752	1222	-	.	ID="TTAA2C_AP";Tend="423";Tstart="213";shortTE="F";uid="e037b6d7-f111-45eb-af5a-42f0540ce2a4"
NC_040879.1	RepeatMasker	DNA/Ginger-1	70517867	70519718	11950	-	.	ID="RND-1_FAMILY-66";Tend="2321";Tstart="476";shortTE="F";uid="b446ae1b-eec9-40b9-9db4-ac53b74ea864"
NC_040879.1	RepeatMasker	DNA/hAT-Charlie	74060079	74061952	12156	-	.	ID="RND-6_FAMILY-1329";Tend="1865";Tstart="16";shortTE="F";uid="fdc48b51-e653-4e7c-9f7f-670989b6c1aa"
NC_040879.1	RepeatMasker	DNA/MULE-MuDR	9325726	9326014	1421	-	.	ID="RND-6_FAMILY-24431";Tend="1369";Tstart="1050";shortTE="F";uid="e45e4cf5-39ce-4956-a507-72e039b0d5fc"
NC_040879.1	RepeatMasker	DNA/hAT-Tip100	9756509	9756710	498	-	.	ID="RND-1_FAMILY-98";Tend="1114";Tstart="889";shortTE="F";uid="cf8cd86e-a9e0-429b-b676-0dfcf9eace00"
NC_040879.1	RepeatMasker	Retroposon?	17250234	17250456	410	-	.	ID="SINE2-1_AP";Tend="339";Tstart="64";shortTE="F";uid="eeae9d7f-7713-40e6-aa6f-a05899b55d36"
NC_040879.1	RepeatMasker	DNA/Kolobok-E	60035035	60035159	460	-	.	ID="KOLOBOKE-2_AP";Tend="1253";Tstart="1119";shortTE="F";uid="0ead024a-834a-4f0b-9633-e397e0753be9"
NC_040879.1	RepeatMasker	RC/Helitron	23724427	23724728	1118	-	.	ID="RND-6_FAMILY-928";Tend="1295";Tstart="917";shortTE="F";uid="863e2646-50b8-495a-9bc5-a3e6553bb0ba"
NC_040879.1	RepeatMasker	Unknown	45965593	45966040	2559	-	.	ID="RND-1_FAMILY-135";Tend="1528";Tstart="1052";shortTE="F";uid="2aeda856-8100-4a96-976c-e55c1957c858"
NC_040879.1	RepeatMasker	DNA/Ginger-1	24023012	24023479	1015	-	.	ID="RND-6_FAMILY-4326";Tend="1724";Tstart="1252";shortTE="F";uid="9210cb1e-fa26-44f4-bd12-a928f94682b8"
NC_040879.1	RepeatMasker	DNA	60526618	60526845	1007	-	.	ID="DNA4-5B_AP";Tend="263";Tstart="2";shortTE="F";uid="2c976f88-2cf9-4570-b444-3058653fdf36"
NC_040879.1	RepeatMasker	DNA/MULE-MuDR	58179445	58179572	718	-	.	ID="RND-6_FAMILY-1347";Tend="838";Tstart="708";shortTE="F";uid="b97ecfe0-07f8-4f0c-9231-fcb794e2ef74"
NC_040879.1	RepeatMasker	Retroposon?	4858712	4858958	873	-	.	ID="SINE2-1_AP";Tend="903";Tstart="640";shortTE="F";uid="4f72fcae-9aa5-4bf2-8fbc-bf12fb80adac"
NC_040879.1	RepeatMasker	DNA/hAT-Tip100	17257250	17257468	455	-	.	ID="RND-6_FAMILY-1477";Tend="1232";Tstart="1009";shortTE="F";uid="b4e2205e-8374-4591-9b21-6a8133da24a3"
NC_040879.1	RepeatMasker	DNA	69999163	69999432	966	-	.	ID="RND-6_FAMILY-1458";TEgroup="ctg_3%7CRND-6_FAMILY-1458%7C33";Tend="1903";Tstart="1263";shortTE="F";uid="372ef0e1-253d-4cfa-9d22-830549eeff25"
NC_040879.1	RepeatMasker	Unknown	73281348	73283135	9501	-	.	ID="RND-6_FAMILY-5560";Tend="2959";Tstart="536";shortTE="F";uid="4ef168a5-4e66-4cd8-bab5-0f5aa7d18528"
NC_040879.1	RepeatMasker	DNA	6110040	6110692	1630	-	.	ID="DNA4-2_AP";Tend="768";Tstart="95";shortTE="F";uid="d33be372-ee8e-4810-a05f-b08097322363"
NC_040879.1	RepeatMasker	DNA/hAT-Tip100	29862758	29862903	432	-	.	ID="RND-6_FAMILY-22107";Tend="1301";Tstart="1154";shortTE="F";uid="f7ed6995-7c27-4743-94a9-4b46d2c9e9e8"
NC_040879.1	RepeatMasker	DNA/TcMar-m44	22090337	22090600	1719	-	.	ID="RND-6_FAMILY-40241";Tend="1322";Tstart="1044";shortTE="F";uid="59be5cae-b7e1-4198-84c4-b405a2faf268"
NC_040879.1	RepeatMasker	Unknown	56720032	56720223	650	-	.	ID="RND-1_FAMILY-39";Tend="1622";Tstart="1467";shortTE="F";uid="8966c480-c74e-4ada-9cc3-12510fafd82f"
NC_040879.1	RepeatMasker	LINE/I-Jockey	5137135	5139462	2158	-	.	ID="RND-5_FAMILY-1919";Tend="2509";Tstart="274";shortTE="F";uid="bb4216f2-723a-4f94-be1d-2edf2bc36ea8"
NC_040879.1	RepeatMasker	DNA/hAT-Charlie	29530922	29531189	1391	-	.	ID="RND-6_FAMILY-1685";Tend="1185";Tstart="940";shortTE="F";uid="1b66659b-ec01-4b4c-8ef3-4a9447c7c4b6"
NC_040879.1	RepeatMasker	DNA	34344147	34344583	836	-	.	ID="TTAA2D_AP";Tend="406";Tstart="2";shortTE="F";uid="c9cf0d87-e405-4282-82c7-ea5e3226206c"
NC_040879.1	RepeatMasker	Unknown	57019000	57019221	1237	-	.	ID="RND-6_FAMILY-879";Tend="1653";Tstart="1416";shortTE="F";uid="7f9f2c3e-a1aa-4b7b-8a0e-ac8a2273c46c"
NC_040879.1	RepeatMasker	DNA/hAT-hAT19	67425624	67425787	474	-	.	ID="HAT-N13_AP";Tend="163";Tstart="1";shortTE="F";uid="e00b1a05-d009-42c3-985e-2c6175be38c6"
NC_040879.1	RepeatMasker	DNA/hAT-hAT19	6832097	6832238	467	-	.	ID="HAT-N13_AP";Tend="142";Tstart="1";shortTE="F";uid="87e489ef-22d4-44c3-b3f1-76100f63de44"
NC_040879.1	RepeatMasker	DNA	6116190	6116330	487	-	.	ID="ttaa2b_ap";Tend="307";Tstart="165";shortTE="F";uid="077c0924-8637-49be-9fdd-f74ce56816de"
NC_040879.1	RepeatMasker	Unknown	44172332	44198297	47268	-	.	ID="RND-5_FAMILY-7449";Tend="5489";Tstart="1";shortTE="F";uid="baf29f01-aac9-4d1e-9f91-0bca2fc6f723"
NC_040879.1	RepeatMasker	Unknown	74821063	74827160	30147	-	.	ID="RND-5_FAMILY-3607";Tend="4743";Tstart="11";shortTE="F";uid="a6f9eadb-59a1-4c54-89e0-590e0c45c2b4"
NC_040879.1	RepeatMasker	DNA	20560599	20560892	557	-	.	ID="DNA4-2_AP";Tend="299";Tstart="3";shortTE="F";uid="4f0fa4c7-55b3-4a3c-8633-88dba03a76f2"
NC_040879.1	RepeatMasker	LTR/Gypsy	24057957	24058925	7539	-	.	ID="RND-6_FAMILY-4715";Tend="1610";Tstart="627";shortTE="F";uid="374b481a-79bc-4996-8c05-0f33097227dc"
NC_040879.1	RepeatMasker	DNA/MULE-MuDR	11414958	11415077	424	-	.	ID="RND-5_FAMILY-3";Tend="724";Tstart="609";shortTE="F";uid="ba9878e7-5c2e-4c06-8861-e6f82302f8e5"
NC_040879.1	RepeatMasker	Unknown	5208089	5208238	763	-	.	ID="RND-5_FAMILY-890";Tend="2205";Tstart="2034";shortTE="F";uid="1bb5c6af-df2b-4208-89ff-dbea253a8e5b"
NC_040879.1	RepeatMasker	Unknown	74944807	74944982	617	-	.	ID="RND-6_FAMILY-10015";Tend="908";Tstart="731";shortTE="F";uid="5793dc0b-8c43-44ee-aec3-1aca6c2c28f8"
NC_040879.1	RepeatMasker	DNA/TcMar-Tigger	39753269	39753418	539	-	.	ID="RND-4_FAMILY-929";Tend="1080";Tstart="930";shortTE="F";uid="c54a9630-a76f-4dbb-9d19-684275bc4e6a"
NC_040879.1	RepeatMasker	DNA/hAT-hAT19	39415515	39416025	3308	-	.	ID="RND-5_FAMILY-722";Tend="1386";Tstart="895";shortTE="F";uid="d846b4a5-e232-4443-a2ba-6e3c67dd6d8c"
NC_040879.1	RepeatMasker	Unknown	5186811	5188409	6309	-	.	ID="RND-6_FAMILY-4453";TEgroup="ctg_3%7CRND-6_FAMILY-4453%7C1";Tend="1801";Tstart="137";shortTE="F";uid="c1210dcf-1212-4d11-9407-c0d07f0ed9cf"
NC_040879.1	RepeatMasker	Retroposon?	28484831	28484955	922	-	.	ID="RND-6_FAMILY-6578";Tend="995";Tstart="870";shortTE="F";uid="a78c3f99-e032-4349-a098-da23697f09cf"
NC_040879.1	RepeatMasker	DNA/hAT-Charlie	74956853	74957020	618	-	.	ID="DNA8-34_AP";Tend="193";Tstart="38";shortTE="F";uid="e934f53e-3811-4364-ad3e-7dc6dfee6939"
NC_040879.1	RepeatMasker	Unknown	60513605	60513876	703	-	.	ID="RND-6_FAMILY-4299";Tend="1472";Tstart="1163";shortTE="F";uid="e0490ec7-d49d-42f6-b9d5-6afb167ccc04"
NC_040879.1	RepeatMasker	DNA/Kolobok-E	36366408	36366611	461	-	.	ID="KOLOBOKE-2_AP";Tend="1333";Tstart="1111";shortTE="F";uid="b357e2b4-2846-4953-b276-cdb745e6c404"
NC_040879.1	RepeatMasker	DNA/MULE-MuDR	58017735	58018249	3506	-	.	ID="RND-6_FAMILY-11798";Tend="1367";Tstart="846";shortTE="F";uid="d81bff03-ef39-41a5-a329-89ff83accdeb"
NC_040879.1	RepeatMasker	DNA/hAT-Tip100	51499072	51499351	527	-	.	ID="RND-6_FAMILY-7314";Tend="1602";Tstart="1312";shortTE="F";uid="66978d7d-646c-4420-91ba-bff96fee88ca"
NC_040879.1	RepeatMasker	RC/Helitron	45963376	45963539	1094	-	.	ID="RND-5_FAMILY-67";Tend="1465";Tstart="1304";shortTE="F";uid="a7289a30-1209-4ab0-bc62-007585afea09"
NC_040879.1	RepeatMasker	LTR/Copia	3193686	3198439	42269	-	.	ID="RND-6_FAMILY-8499";Tend="4774";Tstart="34";shortTE="F";uid="32b1e434-a11a-48e4-a36a-ba0f961af6c4"
NC_040879.1	RepeatMasker	DNA/MULE-MuDR	25654579	25655520	988	-	.	ID="MUDR7X_AP";Tend="1588";Tstart="674";shortTE="F";uid="f5dee64c-61fe-4c2a-b3c0-1b6596d2006d"
NC_040879.1	RepeatMasker	DNA/MULE-MuDR	62322822	62322942	440	-	.	ID="RND-1_FAMILY-116";Tend="194";Tstart="78";shortTE="F";uid="191306ce-bb9f-4346-8c1f-1b36bfa57e96"
NC_040879.1	RepeatMasker	DNA/hAT-hAT19	42261362	42261919	2165	-	.	ID="DNA8-64_AP";Tend="622";Tstart="1";shortTE="F";uid="1b3f9de8-6d22-4faa-b378-f68b7ab28a61"
NC_040879.1	RepeatMasker	Unknown	38111535	38112041	1294	-	.	ID="RND-5_FAMILY-1851";TEgroup="ctg_3%7CRND-5_FAMILY-1851%7C1";Tend="1668";Tstart="953";shortTE="F";uid="46582d1e-0764-4789-9221-2c9ec31e9bcb"
NC_040879.1	RepeatMasker	Unknown	75186601	75188912	39081	-	.	ID="RND-1_FAMILY-0";Tend="4753";Tstart="3670";shortTE="F";uid="5f83ef11-615a-4efb-9a60-71c5456e3534"
NC_040879.1	RepeatMasker	Unknown	45264271	45264428	954	-	.	ID="RND-6_FAMILY-2852";Tend="1500";Tstart="1348";shortTE="F";uid="345f39db-fa9c-4b5f-823b-4192dd22b127"
NC_040879.1	RepeatMasker	DNA/hAT-hAT19	51938202	51938448	1120	-	.	ID="HAT-N4_AP";Tend="277";Tstart="32";shortTE="F";uid="07fe6409-ac0d-4ab2-9ea5-222a53f645e4"
NC_040879.1	RepeatMasker	DNA/Maverick	61001766	61002129	509	-	.	ID="POLINTON-4_PBA";Tend="4542";Tstart="4180";shortTE="F";uid="874f2ccd-fc70-48f3-b2c2-e9f3946dabeb"
NC_040879.1	RepeatMasker	DNA/MULE-MuDR	66399442	66400246	565	-	.	ID="MUDR7X_AP";Tend="1461";Tstart="656";shortTE="F";uid="b58c1601-7fc3-471f-a6a9-8c3ad6ae309c"
NC_040879.1	RepeatMasker	DNA	23997145	23997277	426	-	.	ID="dna4-2_ap";Tend="769";Tstart="637";shortTE="F";uid="c3373a47-3174-4d91-a150-cf131eb48132"
NC_040879.1	RepeatMasker	DNA/Ginger-1	36266467	36267527	5706	-	.	ID="RND-6_FAMILY-4326";Tend="2017";Tstart="938";shortTE="F";uid="2ea7a533-f995-4d45-93e1-336ad9ab0c78"
NC_040879.1	RepeatMasker	DNA	44763365	44763734	1998	-	.	ID="TTAA4B_AP";Tend="419";Tstart="2";shortTE="F";uid="a3f8f426-ead8-48d0-8d6c-ae3144df7829"
NC_040879.1	RepeatMasker	DNA/hAT-Charlie	56546207	56546454	457	-	.	ID="DNA8-86_AP";Tend="466";Tstart="241";shortTE="F";uid="224d53cb-b534-4020-8701-e0951fc0ee2a"
NC_040879.1	RepeatMasker	DNA/Ginger-1	29499308	29500275	4698	-	.	ID="RND-6_FAMILY-4326";Tend="1963";Tstart="951";shortTE="F";uid="61ec5218-973e-4f25-b7e1-857e932074bd"
NC_040879.1	RepeatMasker	DNA/hAT-hAT19	32814492	32814897	2460	-	.	ID="RND-5_FAMILY-153";Tend="1359";Tstart="979";shortTE="F";uid="8f604045-de21-4264-a733-9773068ef684"
NC_040879.1	RepeatMasker	RC/Helitron	17181170	17181365	1470	-	.	ID="RND-6_FAMILY-114";Tend="1332";Tstart="1132";shortTE="F";uid="b1750835-378b-4f93-bd49-127853b85a43"
NC_040879.1	RepeatMasker	DNA/hAT	71797158	71797352	922	-	.	ID="HAT-N5_AP";Tend="1039";Tstart="847";shortTE="F";uid="0535c476-d44b-4529-9e8f-a079d5821143"
NC_040879.1	RepeatMasker	DNA/TcMar-Tigger	33931038	33931172	493	-	.	ID="DNAX-5_AP";Tend="138";Tstart="1";shortTE="F";uid="21790047-c2f1-45c1-b740-7ab55cd13545"
NC_040879.1	RepeatMasker	DNA/Ginger-1	26607377	26608174	705	-	.	ID="RND-6_FAMILY-4326";Tend="1958";Tstart="1155";shortTE="F";uid="74dedfad-4874-407f-9183-b06b494f42bc"
NC_040879.1	RepeatMasker	DNA/hAT-Tip100	74074992	74075274	1483	-	.	ID="RND-6_FAMILY-128";Tend="1514";Tstart="1246";shortTE="F";uid="1ba20203-c0bd-4bf0-9940-9803523f2974"
NC_040879.1	RepeatMasker	DNA/hAT-hAT19	40011785	40012243	440	-	.	ID="DNA8-43_AP";TEgroup="ctg_3%7CDNA8-43_AP%7C10";Tend="869";Tstart="166";shortTE="T";uid="ac53eb7e-4d04-49cd-b510-9b1241d45a72"
NC_040879.1	RepeatMasker	DNA	11442251	11442638	1383	-	.	ID="DNA-TTAA-1_AP";Tend="423";Tstart="34";shortTE="F";uid="3cb939b4-f04f-4e91-a4f1-8df092f8f999"
NC_040879.1	RepeatMasker	DNA	52609886	52610318	2892	-	.	ID="TTAAC_AP";Tend="438";Tstart="5";shortTE="F";uid="91df401b-68bf-4ee1-8c1d-ae05d2d9668f"
NC_040879.1	RepeatMasker	DNA/Kolobok-E	23980865	23981288	3049	-	.	ID="RND-1_FAMILY-10";Tend="1445";Tstart="1002";shortTE="F";uid="1f1867ee-33ef-4934-9875-3cfcf1a742da"
NC_040879.1	RepeatMasker	DNA	52573739	52573925	431	-	.	ID="RND-6_FAMILY-6323";Tend="621";Tstart="443";shortTE="F";uid="115dd609-233e-4d41-a25f-f9e13dcc86d0"
NC_040879.1	RepeatMasker	DNA/Kolobok-E	4354016	4354250	464	-	.	ID="KOLOBOKE-2_AP";Tend="1612";Tstart="1383";shortTE="F";uid="29792f4f-d5fe-463c-a583-24b5b597ad10"
NC_040879.1	RepeatMasker	DNA/hAT-hAT19	31335714	31336019	415	-	.	ID="RND-5_FAMILY-450";Tend="1282";Tstart="936";shortTE="F";uid="8474396c-0948-4305-aa7c-138b350ce7cc"
NC_040879.1	RepeatMasker	Unknown	70106275	70106883	3704	-	.	ID="RND-5_FAMILY-272";Tend="1536";Tstart="976";shortTE="F";uid="0a9379f3-1768-41e8-8ab7-138905ff09c9"
NC_040879.1	RepeatMasker	Unknown	75275894	75278125	15793	-	.	ID="RND-5_FAMILY-3607";Tend="6961";Tstart="6087";shortTE="F";uid="2e99c072-7987-4f67-809d-ed7d4cb2e461"
NC_040879.1	RepeatMasker	DNA/hAT-hAT19	40808566	40809119	2622	-	.	ID="RND-6_FAMILY-3027";Tend="1488";Tstart="953";shortTE="F";uid="f77283b8-fd1a-4ef0-83d8-255cd75a5a7f"
NC_040879.1	RepeatMasker	DNA/Ginger-1	63784127	63784542	2607	-	.	ID="RND-6_FAMILY-4326";Tend="1956";Tstart="1546";shortTE="F";uid="8104bc5e-70b6-4f7b-9941-790809268463"
NC_040879.1	RepeatMasker	LINE/R1	62011148	62016663	43041	-	.	ID="RND-6_FAMILY-2415";Tend="5384";Tstart="1";shortTE="F";uid="7a907881-e3bf-4f35-8524-8f16b01b9abf"
NC_040879.1	RepeatMasker	LTR/Pao	3010331	3011371	530	-	.	ID="BEL3-I_AP";Tend="4347";Tstart="3304";shortTE="F";uid="85965c98-eb60-4d3a-96fc-7ba094fea7fb"
NC_040879.1	RepeatMasker	DNA/hAT-Blackjack	52569479	52569678	459	-	.	ID="RND-6_FAMILY-798";Tend="2795";Tstart="2589";shortTE="F";uid="b6782310-f965-4106-b1dc-22fd4ec2bcab"
NC_040879.1	RepeatMasker	DNA/hAT-Tip100	59905809	59906037	1398	-	.	ID="RND-6_FAMILY-22107";Tend="1380";Tstart="1159";shortTE="F";uid="b8f5ab65-a646-49eb-872b-9b60d9322648"
NC_040879.1	RepeatMasker	DNA/Ginger-1	58902635	58902883	598	-	.	ID="RND-6_FAMILY-4326";Tend="1959";Tstart="1697";shortTE="F";uid="f3806215-6a9c-4e39-89cd-f417bc4d9694"
NC_040879.1	RepeatMasker	Unknown	15032036	15032619	2912	-	.	ID="RND-5_FAMILY-890";Tend="3350";Tstart="2773";shortTE="F";uid="d549140a-6291-4d38-a8c4-cf6dba5ae68b"
NC_040879.1	RepeatMasker	DNA	47171348	47171757	1341	-	.	ID="DNA-TTAA-1_AP";Tend="423";Tstart="1";shortTE="F";uid="5f0c9727-1611-4f33-b56e-7cbafd8e0128"
NC_040879.1	RepeatMasker	LTR/Copia	74655918	74657803	9650	-	.	ID="RND-6_FAMILY-8499";TEgroup="ctg_3%7CRND-6_FAMILY-8499%7C5";Tend="4945";Tstart="2963";shortTE="F";uid="efc349c6-b1d3-427e-aecb-e0249ae4112e"
NC_040879.1	RepeatMasker	Unknown	23114264	23114977	4617	-	.	ID="RND-4_FAMILY-975";Tend="1553";Tstart="810";shortTE="F";uid="bae012f1-b5ff-4b6c-a188-e116af68c20a"
NC_040879.1	RepeatMasker	DNA	53846262	53846985	1937	-	.	ID="DNA4-2_AP";Tend="769";Tstart="2";shortTE="F";uid="0612a824-1a28-4a1b-883b-3b9b842ab656"
NC_040879.1	RepeatMasker	DNA	39949100	39949338	921	-	.	ID="DNA-TTAA-1_AP";Tend="245";Tstart="2";shortTE="F";uid="1d8cb35b-3e25-44a7-a693-3b1d3e1b4923"
NC_040879.1	RepeatMasker	DNA/Kolobok-E	8076409	8076557	488	-	.	ID="KOLOBOKE-2_AP";Tend="1282";Tstart="1123";shortTE="F";uid="aad10a24-c536-4d99-8d05-7d673a91ecb3"
NC_040879.1	RepeatMasker	DNA	51424057	51424276	733	-	.	ID="dna4-2_ap";Tend="241";Tstart="26";shortTE="F";uid="5fe4340d-86b0-4152-aece-8deb78d239bd"
NC_040879.1	RepeatMasker	DNA	39979863	39980620	2093	-	.	ID="DNA4-2_AP";Tend="768";Tstart="1";shortTE="F";uid="7c84bb95-655f-4014-818f-f527094afe8c"
NC_040879.1	RepeatMasker	Unknown	22443201	22443447	1114	-	.	ID="RND-5_FAMILY-5039";Tend="1204";Tstart="970";shortTE="F";uid="a694252c-95ef-40dd-bd0d-645dd87adffd"
NC_040879.1	RepeatMasker	DNA/Kolobok-E	4329535	4329787	459	-	.	ID="KOLOBOKE-2_AP";Tend="2120";Tstart="1860";shortTE="F";uid="63c36dd7-f197-4177-b2fe-a27ba5b5d128"
NC_040879.1	RepeatMasker	DNA/hAT-Charlie	51571870	51572144	1887	-	.	ID="RND-1_FAMILY-89";Tend="1333";Tstart="1040";shortTE="F";uid="fb593bed-50cb-400b-9326-55c01583b837"
NC_040879.1	RepeatMasker	DNA	20618522	20619165	1769	-	.	ID="DNA4-2_AP";Tend="769";Tstart="93";shortTE="F";uid="1eba2f63-4f06-4a2e-a08f-2923ef25516a"
NC_040879.1	RepeatMasker	DNA/hAT-hAT19	41243748	41244494	3966	-	.	ID="DNA8-52B_AP";Tend="790";Tstart="1";shortTE="F";uid="657e4380-8577-40c3-b6dd-85de0d31905f"
NC_040879.1	RepeatMasker	DNA	71414207	71414487	1581	-	.	ID="TTAA3_AP";Tend="301";Tstart="14";shortTE="F";uid="80a6972e-1a39-4b49-a6fb-8bd9ef859a78"
NC_040879.1	RepeatMasker	Retroposon?	6404720	6405070	929	-	.	ID="SINE2-1_AP";Tend="1279";Tstart="1125";shortTE="F";uid="3502c81b-7c52-45df-9e5c-bb278fac3e19"
NC_040879.1	RepeatMasker	DNA/Kolobok-E	68566775	68567032	470	-	.	ID="KOLOBOKE-2_AP";Tend="2114";Tstart="1851";shortTE="F";uid="51ef318e-b023-4c02-8756-a21ce31bf8dd"
NC_040879.1	RepeatMasker	Retroposon?	63613371	63613700	672	-	.	ID="SINE2-1_AP";Tend="1429";Tstart="1106";shortTE="F";uid="075ccf84-1c5b-495d-bad4-566ffc8f90d8"
NC_040879.1	RepeatMasker	Retroposon?	2986363	2986596	764	-	.	ID="SINE2-1_AP";Tend="297";Tstart="85";shortTE="F";uid="2d48fb68-daa2-4970-b451-791e3c2930b5"
NC_040879.1	RepeatMasker	Unknown	74718654	74720965	47775	-	.	ID="RND-1_FAMILY-0";Tend="1994";Tstart="1622";shortTE="F";uid="daeded79-4f1c-48bf-9531-b43e96e2fdab"
NC_040879.1	RepeatMasker	DNA	11342709	11343145	2273	-	.	ID="RND-6_FAMILY-5026";Tend="1530";Tstart="1075";shortTE="F";uid="50bb6ba4-f966-498c-82fc-0e0437cca81b"
NC_040879.1	RepeatMasker	Retroposon?	64310550	64310920	918	-	.	ID="SINE2-2_AP";Tend="1029";Tstart="636";shortTE="F";uid="d2b9d2c6-a45c-4391-bc37-76a73810dd1d"
NC_040879.1	RepeatMasker	Unknown	14920655	14920793	471	-	.	ID="RND-1_FAMILY-1";Tend="4546";Tstart="4409";shortTE="F";uid="7e661455-3572-4b90-97b2-7c31d1c5b468"
NC_040879.1	RepeatMasker	Unknown	54213415	54231809	4538	-	.	ID="RND-1_FAMILY-0";Tend="7544";Tstart="1";shortTE="F";uid="ea14aac8-bbb8-409c-a59c-f08ca06b75ca"
NC_040879.1	RepeatMasker	DNA/TcMar-m44	4843017	4843192	565	-	.	ID="MARINER-1_AP";Tend="1855";Tstart="1687";shortTE="F";uid="9a614fb9-1102-4d66-a8e6-2464f7a58cc1"
NC_040879.1	RepeatMasker	DNA	2199599	2199937	1260	-	.	ID="DNA-TTAA-1_AP";Tend="423";Tstart="88";shortTE="F";uid="0f80da29-6cd0-4e40-838f-f2b759afc8c6"
NC_040879.1	RepeatMasker	DNA	2694186	2694501	945	-	.	ID="TTAA8_AP";Tend="333";Tstart="6";shortTE="F";uid="74361f61-81bd-4473-9e11-6e2b64f86561"
NC_040879.1	RepeatMasker	DNA/hAT-hAT19	49908193	49908687	3667	-	.	ID="HAT-9_AP";Tend="908";Tstart="401";shortTE="F";uid="f3281324-a0d1-44d6-8385-360579939ef8"
NC_040879.1	RepeatMasker	DNA/hAT	72653881	72654144	674	-	.	ID="RND-5_FAMILY-4329";Tend="1149";Tstart="929";shortTE="F";uid="db6a8c2d-78d8-40d5-8dfa-64b24bb9c78c"
NC_040879.1	RepeatMasker	Unknown	69854129	69854235	625	-	.	ID="RND-6_FAMILY-1388";Tend="1220";Tstart="1108";shortTE="F";uid="ed4b51c9-9103-451d-8f53-9d9d7a91624f"
NC_040879.1	RepeatMasker	DNA	45277921	45278539	543	-	.	ID="DNA4-2_AP";Tend="767";Tstart="151";shortTE="F";uid="21bc1203-7c32-41ed-9264-eb7aa0a13a37"
NC_040879.1	RepeatMasker	Unknown	70538715	70540912	12021	-	.	ID="RND-1_FAMILY-113";Tend="2215";Tstart="1";shortTE="F";uid="032e5f21-8773-4533-b7c9-55096ac3170f"
NC_040879.1	RepeatMasker	DNA	34895414	34895553	840	-	.	ID="RND-6_FAMILY-515";Tend="1036";Tstart="899";shortTE="F";uid="a8ac90d0-f205-47dd-b00b-12c30115ecae"
NC_040879.1	RepeatMasker	DNA	19520442	19520843	975	-	.	ID="TTAA2D_AP";Tend="399";Tstart="2";shortTE="F";uid="2c6cb22d-19a5-4d64-b96f-5becc69595b5"
NC_040879.1	RepeatMasker	DNA/hAT-Tip100	19379165	19379453	641	-	.	ID="RND-6_FAMILY-1780";Tend="1139";Tstart="795";shortTE="F";uid="0c87fe04-a3ec-4102-a9bd-84578244471b"
NC_040879.1	RepeatMasker	Retroposon?	56998656	56999280	732	-	.	ID="SINE2-1_AP";Tend="1447";Tstart="857";shortTE="F";uid="acc672f2-8f8e-4131-a9b7-7660fe9721ec"
NC_040879.1	RepeatMasker	Retroposon?	22260284	22260960	697	-	.	ID="SINE2-1_AP";Tend="1770";Tstart="1097";shortTE="F";uid="7f4264d0-7ee6-4866-918a-85f3055110d9"
NC_040879.1	RepeatMasker	DNA/hAT-Charlie	11596370	11596518	834	-	.	ID="RND-6_FAMILY-6622";Tend="1621";Tstart="1470";shortTE="F";uid="3c47e8a3-a642-48e2-a559-b8f8dffa0c22"
NC_040879.1	RepeatMasker	DNA/hAT-hATm	69098744	69099069	816	-	.	ID="HAT-4C_AP";Tend="4014";Tstart="3700";shortTE="F";uid="bcacbecf-ac76-441d-a949-fd998da91406"
NC_040879.1	RepeatMasker	RC/Helitron	70116355	70116761	2344	-	.	ID="RND-6_FAMILY-1919";Tend="1497";Tstart="1083";shortTE="F";uid="189661c5-21fe-4b7d-a951-794749bb8732"
NC_040879.1	RepeatMasker	Unknown	40021827	40023409	7881	-	.	ID="RND-6_FAMILY-5560";Tend="2964";Tstart="580";shortTE="F";uid="809ee706-2a17-439e-8d25-dbcc42b1a88d"
NC_040879.1	RepeatMasker	DNA/hAT-hAT19	19917673	19918131	1243	-	.	ID="HAT-N6B_AP";Tend="614";Tstart="162";shortTE="F";uid="4f3c8784-bf94-4a37-871a-e649877dcf08"
NC_040879.1	RepeatMasker	Retroposon?	9986717	9986895	734	-	.	ID="SINE2-1_AP";Tend="1764";Tstart="1578";shortTE="F";uid="bec2079d-ba05-46e8-b69c-57289062bca1"
NC_040879.1	RepeatMasker	DNA/hAT-hAT19	28138396	28138560	434	-	.	ID="RND-5_FAMILY-450";Tend="1635";Tstart="1476";shortTE="F";uid="7d8c71a4-e3a7-4a2a-93c5-b74c67f16c10"
NC_040879.1	RepeatMasker	Unknown	52564549	52564809	1348	-	.	ID="RND-5_FAMILY-1129";Tend="1391";Tstart="1153";shortTE="F";uid="385b310d-1e91-4172-8ada-dd8b7e6a5bb6"
NC_040879.1	RepeatMasker	DNA	65986734	65987284	3377	-	.	ID="RND-6_FAMILY-13390";Tend="1378";Tstart="865";shortTE="F";uid="7fce19f8-3d69-44a5-ba96-296c6f3cf265"
NC_040879.1	RepeatMasker	DNA/Ginger-1	57087906	57088016	436	-	.	ID="GINGER1-1_AP";Tend="4464";Tstart="4329";shortTE="F";uid="b9412aff-e14a-4536-a3f5-34edb6acaffb"
NC_040879.1	RepeatMasker	DNA/hAT-Charlie	54731951	54732122	966	-	.	ID="RND-5_FAMILY-1455";Tend="1268";Tstart="1089";shortTE="F";uid="95a7dc88-51a5-455a-bdcb-934c5cdd233f"
NC_040879.1	RepeatMasker	DNA	46766040	46766301	666	-	.	ID="dna-ttaa-1_ap";Tend="374";Tstart="82";shortTE="F";uid="d0b2e598-3bcd-42f7-a42d-3d511dcfa234"
NC_040879.1	RepeatMasker	DNA/Ginger-1	57183198	57183308	441	-	.	ID="RND-6_FAMILY-4326";Tend="1058";Tstart="950";shortTE="F";uid="e0d7dade-560c-49c3-9235-279325da90d7"
NC_040879.1	RepeatMasker	DNA/Ginger-1	68916726	68917234	2927	-	.	ID="rnd-6_family-4326";Tend="1464";Tstart="948";shortTE="F";uid="51bfd227-75b4-4493-9ee3-4b17e8bd5f13"
NC_040879.1	RepeatMasker	DNA/hAT-Charlie	53986584	53986820	1254	-	.	ID="RND-1_FAMILY-89";Tend="1268";Tstart="1008";shortTE="F";uid="c2b73e62-3ca4-4545-aaf5-496387d9d370"
NC_040879.1	RepeatMasker	RC/Helitron	53593121	53593746	1156	-	.	ID="RND-5_FAMILY-1534";TEgroup="ctg_3%7CRND-5_FAMILY-1534%7C5";Tend="1543";Tstart="446";shortTE="F";uid="e691ecb6-de3a-4ff7-a00d-d549a8766782"
NC_040879.1	RepeatMasker	DNA/Ginger-1	17702624	17703009	475	-	.	ID="RND-6_FAMILY-4326";Tend="1934";Tstart="1577";shortTE="F";uid="f5c015b3-a3ec-439b-a45f-33d7a9dd1b7d"
NC_040879.1	RepeatMasker	Unknown	24525779	24525902	416	-	.	ID="RND-4_FAMILY-94";Tend="1041";Tstart="927";shortTE="F";uid="02a865cb-3b50-4d0f-982f-64bfcaa386af"
NC_040879.1	RepeatMasker	Retroposon?	21205936	21206117	402	-	.	ID="RND-6_FAMILY-13032";Tend="1279";Tstart="1084";shortTE="F";uid="479f96f8-f23d-4762-81a6-bc286ae19893"
NC_040879.1	RepeatMasker	DNA	29465175	29465883	910	-	.	ID="DNA4-2_AP";Tend="767";Tstart="96";shortTE="F";uid="cf07b749-3cc6-43d3-85fe-2f2fdc2be062"
NC_040879.1	RepeatMasker	DNA	68473829	68474660	1305	-	.	ID="DNA4-2_AP";Tend="769";Tstart="1";shortTE="F";uid="053c70c1-a4c2-4d12-b57e-3bae0c2d5441"
NC_040879.1	RepeatMasker	DNA/hAT-Charlie	19112268	19113254	541	-	.	ID="HAT-34_LSAL";Tend="1409";Tstart="418";shortTE="F";uid="7a4b5b07-7db9-4ce6-9b98-9030ddc6111d"
NC_040879.1	RepeatMasker	Unknown	32335719	32336428	2805	-	.	ID="RND-1_FAMILY-112";TEgroup="ctg_3%7CRND-1_FAMILY-112%7C1";Tend="1863";Tstart="955";shortTE="F";uid="47112ecc-b3d5-4f5d-9561-1564962dcb7d"
NC_040879.1	RepeatMasker	DNA/hAT-hAT19	23234849	23235226	1069	-	.	ID="DNA8-74_AP";Tend="510";Tstart="2";shortTE="F";uid="6c05684f-c4cd-4675-97cc-77e555e3573f"
NC_040879.1	RepeatMasker	DNA	46177004	46177131	755	-	.	ID="DNA3-4_AP";Tend="127";Tstart="1";shortTE="F";uid="106ae27c-b93b-478b-8670-afa0d2251e43"
NC_040879.1	RepeatMasker	DNA/hAT-Tip100	33785084	33785608	1847	-	.	ID="RND-6_FAMILY-3377";TEgroup="ctg_3%7CRND-6_FAMILY-3377%7C2";Tend="1478";Tstart="711";shortTE="F";uid="e4b22945-2109-4cff-80e9-12b0f54d08d2"
NC_040879.1	RepeatMasker	DNA	386699	386800	688	-	.	ID="RND-6_FAMILY-1179";Tend="1072";Tstart="970";shortTE="F";uid="eb16e5de-3dd9-4100-bf23-264d56d73301"
NC_040879.1	RepeatMasker	RC/Helitron	24176576	24178659	4307	-	.	ID="RND-6_FAMILY-376";Tend="2315";Tstart="258";shortTE="F";uid="5230257d-8412-4b68-8b5b-4f8f1edbe9c0"
NC_040879.1	RepeatMasker	Unknown	11520648	11521285	4895	-	.	ID="RND-6_FAMILY-2084";Tend="1564";Tstart="939";shortTE="F";uid="84de8a50-77d1-4ebf-aa3c-b6ed89d3722e"
NC_040879.1	RepeatMasker	LINE/I-Jockey	22573256	22573919	544	-	.	ID="RND-5_FAMILY-1919";Tend="1746";Tstart="1121";shortTE="F";uid="ccf08939-6ed1-459e-aed7-e1d481ab6d68"
NC_040879.1	RepeatMasker	DNA/hAT-Tip100	15658199	15661572	27430	-	.	ID="RND-6_FAMILY-13071";Tend="3940";Tstart="622";shortTE="F";uid="d267aa8b-16c8-4e58-95fb-a228c62e4b2b"
NC_040879.1	RepeatMasker	Unknown	60542152	60542258	777	-	.	ID="RND-5_FAMILY-1851";Tend="1074";Tstart="967";shortTE="F";uid="2590e6d2-60e8-49d6-abf4-71b7055b27d2"
NC_040879.1	RepeatMasker	DNA/hAT-hAT19	54332183	54332355	471	-	.	ID="HAT-N2_AP";Tend="197";Tstart="27";shortTE="F";uid="e4bf7fb2-fd49-4241-936b-6cfa3d2286b4"
NC_040879.1	RepeatMasker	Unknown	76364887	76366626	12943	-	.	ID="RND-6_FAMILY-5560";Tend="3331";Tstart="1592";shortTE="F";uid="02edef23-2240-48ac-b6e8-04c94545d03a"
NC_040879.1	RepeatMasker	DNA/Ginger-1	34716579	34716902	538	-	.	ID="RND-6_FAMILY-4326";Tend="1788";Tstart="1439";shortTE="F";uid="d1951648-87da-431c-8d8e-509e61bf58a6"
NC_040879.1	RepeatMasker	DNA/Ginger-1	72703546	72703745	448	-	.	ID="RND-6_FAMILY-4326";Tend="1814";Tstart="1604";shortTE="F";uid="547fc0da-9a76-4b67-91df-f3280b3f9825"
NC_040879.1	RepeatMasker	DNA	54330533	54331156	1190	-	.	ID="DNA4-2_AP";Tend="604";Tstart="1";shortTE="F";uid="c5b554c8-b87a-4291-9877-36762e9490f8"
NC_040879.1	RepeatMasker	Unknown	67801236	67801337	464	-	.	ID="RND-1_FAMILY-112";Tend="1075";Tstart="955";shortTE="F";uid="ee4096d4-0775-4d0c-b39d-80109a83502b"
NC_040879.1	RepeatMasker	DNA/hAT-Charlie	44954718	44954825	463	-	.	ID="RND-6_FAMILY-5427";Tend="1048";Tstart="945";shortTE="F";uid="8364f43e-648d-454e-a694-d88d3dd34065"
NC_040879.1	RepeatMasker	Unknown	57820545	57820657	749	-	.	ID="RND-6_FAMILY-13550";Tend="1057";Tstart="942";shortTE="F";uid="a14e56e9-4402-492e-9bf0-f6156328f5ac"
NC_040879.1	RepeatMasker	DNA/Ginger-1	73780803	73780910	5230	-	.	ID="RND-6_FAMILY-4326";Tend="1958";Tstart="939";shortTE="F";uid="000d26da-75cb-4949-8462-5e8b6529b299"
NC_040879.1	RepeatMasker	DNA/hAT	7906428	7907253	645	-	.	ID="HALYOMORPHA_HALYS-6_FAMILY-1359";Tend="908";Tstart="111";shortTE="F";uid="6121a9d6-359f-4fd8-934f-14d45bbcfb10"
NC_040879.1	RepeatMasker	DNA/MULE-MuDR	23320208	23320537	907	-	.	ID="MUDR12X_AP";Tend="282";Tstart="4";shortTE="F";uid="6aed2274-d313-4866-85f9-cff7e7985597"
NC_040879.1	RepeatMasker	DNA/TcMar-Tigger	32188065	32188178	634	-	.	ID="DNA2-8_AP";Tend="111";Tstart="1";shortTE="F";uid="aa417646-75e8-4711-b8fb-1663c7305722"
NC_040879.1	RepeatMasker	DNA/hAT-hAT19	11658752	11658920	403	-	.	ID="RND-6_FAMILY-6322";Tend="951";Tstart="781";shortTE="F";uid="ace6a40b-bb4c-4d8b-a2dc-d310c52a9c0b"
NC_040879.1	RepeatMasker	Retroposon?	52006837	52007014	506	-	.	ID="SINE2-1_AP";Tend="1414";Tstart="1232";shortTE="F";uid="43d54cbb-3e40-4db4-8650-1d4cd6427e0a"
NC_040879.1	RepeatMasker	DNA/hAT-Tip100	50592577	50592821	430	-	.	ID="DNA8-18_AP";Tend="558";Tstart="345";shortTE="F";uid="04ef0ed5-141b-4f8a-b8e0-52c862970dee"
NC_040879.1	RepeatMasker	LINE/I-Jockey	12220267	12220817	426	-	.	ID="RND-6_FAMILY-3231";Tend="1600";Tstart="1005";shortTE="F";uid="32952b28-8b6e-4f50-a6c9-4410f904f7f6"
NC_040879.1	RepeatMasker	LTR/Copia	53877943	53878210	2358	-	.	ID="RND-6_FAMILY-8499";Tend="4768";Tstart="4501";shortTE="F";uid="3e739b73-7367-4a48-b61d-1d2d74e745e0"
NC_040879.1	RepeatMasker	DNA	17921654	17922081	3085	-	.	ID="RND-6_FAMILY-18740";Tend="1399";Tstart="965";shortTE="F";uid="f3de55f4-f0b8-41cf-b220-9d04f63d4fdf"
NC_040879.1	RepeatMasker	Unknown	10935859	10936628	2008	-	.	ID="RND-5_FAMILY-890";TEgroup="ctg_3%7CRND-5_FAMILY-890%7C24";Tend="2027";Tstart="357";shortTE="F";uid="b460f969-b04c-4651-adb7-7c127ade1d39"
NC_040879.1	RepeatMasker	DNA	41658561	41658982	2671	-	.	ID="TTAA2C_AP";Tend="423";Tstart="1";shortTE="F";uid="44429bed-8a25-4adb-aea4-2626cc69e064"
NC_040879.1	RepeatMasker	DNA/TcMar-m44?	34143019	34143208	505	-	.	ID="dnax-4_ap";Tend="172";Tstart="1";shortTE="F";uid="27568c81-69e0-47d1-9fbe-c8d4afee877e"
NC_040879.1	RepeatMasker	Unknown	75428820	75456174	28810	-	.	ID="RND-5_FAMILY-3607";TEgroup="ctg_3%7CRND-5_FAMILY-3607%7C13";Tend="8223";Tstart="208";shortTE="F";uid="cc15c276-4990-4aa3-8814-8e21ee8802cb"
NC_040879.1	RepeatMasker	DNA	54414752	54415067	1000	-	.	ID="DNA-TTAA-1_AP";Tend="334";Tstart="1";shortTE="F";uid="fe75d56a-1794-49c9-b084-094fb6411570"
NC_040879.1	RepeatMasker	DNA	13028689	13028903	490	-	.	ID="TTAA4B_AP";Tend="275";Tstart="55";shortTE="F";uid="3ebc59c2-c523-47b8-ae0b-448467c8cceb"
NC_040879.1	RepeatMasker	DNA	7378898	7379182	529	-	.	ID="DNA4-2_AP";Tend="309";Tstart="4";shortTE="F";uid="2249d255-c0ff-4ee1-8b79-80dddd5514b6"
NC_040879.1	RepeatMasker	DNA	66635518	66635676	838	-	.	ID="TTAA3_AP";Tend="293";Tstart="138";shortTE="F";uid="49ea7957-731e-40ec-a3c9-ddcf92b8cb9f"
NC_040879.1	RepeatMasker	DNA	71469858	71470139	1618	-	.	ID="TTAA3_AP";Tend="301";Tstart="14";shortTE="F";uid="b57cc9f4-5da9-4973-8831-db76f12bee2d"
NC_040879.1	RepeatMasker	DNA	32012998	32013131	412	-	.	ID="dna4-1_ap";Tend="605";Tstart="479";shortTE="F";uid="d1a4b907-1849-4dac-a4fe-24432d3f5041"
NC_040879.1	RepeatMasker	DNA/Ginger-2	74156779	74157745	1363	-	.	ID="ginger2-1_lmi";Tend="2977";Tstart="2355";shortTE="F";uid="bd14cba6-c0b0-4d55-ae1a-92f7efec76a8"
NC_040879.1	RepeatMasker	DNA	72612066	72615136	26648	-	.	ID="RND-6_FAMILY-27";Tend="3960";Tstart="887";shortTE="F";uid="541c7edd-2b39-45bc-81b3-51903ed916b6"
NC_040879.1	RepeatMasker	DNA/hAT-hAT19	68783072	68783397	1245	-	.	ID="DNA8-79_AP";Tend="285";Tstart="1";shortTE="F";uid="8a5fe2bd-d4a8-42e0-84e4-b58e50a7820d"
NC_040879.1	RepeatMasker	Unknown	71601389	71638408	51880	-	.	ID="RND-1_FAMILY-0";Tend="6754";Tstart="1";shortTE="F";uid="9c177957-bf3c-451f-bdf3-f68e7be3e5df"
NC_040879.1	RepeatMasker	DNA/Sola-1	32080944	32081974	1100	-	.	ID="SOLA1-1_AP";Tend="2845";Tstart="1833";shortTE="F";uid="721f40f9-7d6c-4cc8-a3f2-e683dee25748"
NC_040879.1	RepeatMasker	Unknown	24263987	24266323	14017	-	.	ID="RND-1_FAMILY-113";Tend="2904";Tstart="613";shortTE="F";uid="bfb05b5f-e679-4143-a243-dc08ee19841c"
NC_040879.1	RepeatMasker	DNA/hAT-Tip100	23746525	23746800	1651	-	.	ID="RND-5_FAMILY-3888";Tend="1231";Tstart="948";shortTE="F";uid="2ccd604b-eda3-40e5-a76e-2166fe5a4733"
NC_040879.1	RepeatMasker	DNA/Kolobok-E	73396701	73396843	566	-	.	ID="RND-5_FAMILY-3348";TEgroup="ctg_3%7CRND-5_FAMILY-3348%7C11";Tend="1961";Tstart="1214";shortTE="T";uid="c9702b42-eca5-46a0-bbaa-ff984cfbf6a0"
NC_040879.1	RepeatMasker	DNA	49471394	49471616	480	-	.	ID="dna4-2b_ap";Tend="244";Tstart="30";shortTE="F";uid="9121682f-fc5a-4389-a16c-e891a9545b14"
NC_040879.1	RepeatMasker	DNA/PIF-Harbinger	69375187	69375637	762	-	.	ID="harb-1_ap";Tend="422";Tstart="1";shortTE="F";uid="e77e5e65-eaba-44b1-a783-f41d9c2d68de"
NC_040879.1	RepeatMasker	Retroposon?	24086027	24086416	550	-	.	ID="SINE2-1_AP";Tend="721";Tstart="299";shortTE="F";uid="d4897eec-795b-4a78-a420-521dc29e4764"
NC_040879.1	RepeatMasker	Unknown	15633099	15633324	1840	-	.	ID="RND-1_FAMILY-90";Tend="1213";Tstart="987";shortTE="F";uid="38c88f47-dd92-4355-9c8b-1b5e36e446c9"
NC_040879.1	RepeatMasker	Unknown	71818371	71820562	14155	-	.	ID="RND-6_FAMILY-151";Tend="2853";Tstart="676";shortTE="F";uid="b8ada473-2220-4123-b640-1310f70239da"
NC_040879.1	RepeatMasker	DNA/hAT-Charlie	47976975	47977103	657	-	.	ID="RND-6_FAMILY-25506";Tend="1127";Tstart="999";shortTE="F";uid="48518420-0148-4627-9e69-409afebf738c"
NC_040879.1	RepeatMasker	DNA/Ginger-2	44163126	44163286	505	-	.	ID="GINGER2-1_AP";Tend="162";Tstart="1";shortTE="F";uid="67c265a0-ff04-425b-ac13-0df83bfeb38a"
NC_040879.1	RepeatMasker	LTR/Pao	73142847	73143531	461	-	.	ID="BEL-4_DPER-I";Tend="3059";Tstart="2533";shortTE="F";uid="24c9e0f6-38b9-4d2a-b795-25d2432a7430"
NC_040879.1	RepeatMasker	DNA/hAT-Charlie	45481057	45481439	1710	-	.	ID="RND-5_FAMILY-331";Tend="1351";Tstart="962";shortTE="F";uid="6044e7a6-08e2-4dfd-a86f-39ebac2a6398"
NC_040879.1	RepeatMasker	DNA/hAT-Charlie	69992697	69992899	619	-	.	ID="RND-5_FAMILY-331";Tend="1342";Tstart="1139";shortTE="F";uid="e60b2773-6458-4f7e-8008-677684c6bcca"
NC_040879.1	RepeatMasker	DNA/MULE-MuDR	13223504	13223953	1161	-	.	ID="RND-5_FAMILY-3";Tend="1348";Tstart="921";shortTE="F";uid="c892c2e6-0a55-4e2e-9ec6-b04912f40e2d"
NC_040879.1	RepeatMasker	DNA/hAT-hAT19	61023136	61024706	4598	-	.	ID="RND-6_FAMILY-16104";Tend="1612";Tstart="112";shortTE="F";uid="03d4c2f0-bd29-4102-abee-6081774c9713"
NC_040879.1	RepeatMasker	Unknown	33124622	33125166	2773	-	.	ID="RND-5_FAMILY-3670";Tend="1397";Tstart="824";shortTE="F";uid="c87c6044-2d76-4aea-b95f-582e08e83ba8"
NC_040879.1	RepeatMasker	LINE/I-Jockey	3038459	3040374	2518	-	.	ID="RND-5_FAMILY-1919";Tend="2168";Tstart="278";shortTE="F";uid="4b6022e9-d354-43e5-98b0-a9661a56f4e4"
NC_040879.1	RepeatMasker	DNA/hAT-hAT19	3157082	3157709	1282	-	.	ID="DNA8-95_AP";TEgroup="ctg_3%7CDNA8-95_AP%7C1";Tend="967";Tstart="1";shortTE="F";uid="dd040bc6-56dc-414c-9ca1-5fdb316cd44b"
NC_040879.1	RepeatMasker	Unknown	396334	396732	1019	-	.	ID="RND-1_FAMILY-103";Tend="1420";Tstart="1011";shortTE="F";uid="f8cd8b12-af40-4ccb-a15c-39de4263754d"
NC_040879.1	RepeatMasker	Retroposon?	35805217	35805423	602	-	.	ID="SINE2-1_AP";Tend="1449";Tstart="1240";shortTE="F";uid="6770171f-7d2b-44e1-816c-5f1b4b756ab7"
NC_040879.1	RepeatMasker	DNA/hAT-hAT19	55094455	55095018	3286	-	.	ID="RND-4_FAMILY-641";Tend="1495";Tstart="940";shortTE="F";uid="3d8e97f0-fdd9-43b7-afea-f1fb80cb12c1"
NC_040879.1	RepeatMasker	DNA/Ginger-1	57548433	57548902	401	-	.	ID="RND-6_FAMILY-4326";Tend="1941";Tstart="1464";shortTE="F";uid="424eac9d-aaeb-458b-bc34-8ef3efb6abe8"
NC_040879.1	RepeatMasker	DNA	43856222	43856847	3269	-	.	ID="RND-6_FAMILY-5026";Tend="1863";Tstart="1246";shortTE="F";uid="49c08849-9aa1-48b1-a2d6-7739b989ca15"
NC_040879.1	RepeatMasker	DNA/TcMar-Tigger	15921028	15921148	653	-	.	ID="RND-4_FAMILY-929";Tend="1362";Tstart="1249";shortTE="F";uid="5e6a2579-4594-46ca-95de-dbcbc0375920"
NC_040879.1	RepeatMasker	LINE/I-Jockey	29525446	29525893	442	-	.	ID="VINGI-19_LMI";Tend="2154";Tstart="1709";shortTE="F";uid="e45eadc6-3c95-43f9-a300-873739be3d57"
NC_040879.1	RepeatMasker	Unknown	74836286	74836387	565	-	.	ID="RND-6_FAMILY-3686";Tend="1138";Tstart="1023";shortTE="F";uid="0d0f9fa1-06f4-458d-b667-eafaa03da28d"
NC_040879.1	RepeatMasker	DNA/TcMar-Mariner	50234080	50234717	802	-	.	ID="MARINER-30_RPR";TEgroup="ctg_3%7CMARINER-30_RPR%7C20";Tend="1145";Tstart="1";shortTE="F";uid="3d5ab996-b76c-4a22-824b-c4946d17950c"
NC_040879.1	RepeatMasker	DNA	8666759	8667116	1832	-	.	ID="DNA-TTAA-1_AP";Tend="423";Tstart="1";shortTE="F";uid="eb88fbcc-9dfc-420a-a3b9-c97ff002d59a"
NC_040879.1	RepeatMasker	DNA	53865581	53865873	986	-	.	ID="DNA4-2_AP";Tend="769";Tstart="469";shortTE="F";uid="a52c6002-a222-402e-9689-2676ecd81a57"
NC_040879.1	RepeatMasker	DNA	3201953	3202195	618	-	.	ID="DNA4-2_AP";Tend="339";Tstart="88";shortTE="F";uid="3c19d933-ff71-4418-b081-e9c59ca06eec"
NC_040879.1	RepeatMasker	DNA/hAT-Tip100	31424468	31424575	481	-	.	ID="RND-6_FAMILY-3377";Tend="1028";Tstart="940";shortTE="F";uid="0b432440-fa12-40f1-9c1e-20f19de263cf"
NC_040879.1	RepeatMasker	Unknown	66844222	66844570	590	-	.	ID="RND-6_FAMILY-6588";Tend="1501";Tstart="1135";shortTE="F";uid="324ff086-fdd1-4c01-8a5f-b176543e90c0"
NC_040879.1	RepeatMasker	Unknown	68203979	68204684	3025	-	.	ID="RND-5_FAMILY-6295";Tend="1627";Tstart="954";shortTE="F";uid="a29c9510-970b-41ff-8779-ca9d0b0ef5ec"
NC_040879.1	RepeatMasker	DNA	32697341	32697552	664	-	.	ID="DNA4-2_AP";Tend="765";Tstart="553";shortTE="F";uid="f096e886-8dea-422d-aa5e-a239ca0fd5b3"
NC_040879.1	RepeatMasker	Unknown	58634920	58635957	5791	-	.	ID="RND-6_FAMILY-135";Tend="1824";Tstart="78";shortTE="F";uid="d4a9a227-db10-4ff9-926b-727cf3baf5bf"
NC_040879.1	RepeatMasker	DNA	21268472	21268745	1432	-	.	ID="TTAA3_AP";Tend="429";Tstart="178";shortTE="F";uid="38f1f53f-ae17-4160-8198-ed710e704739"
NC_040879.1	RepeatMasker	DNA	35631884	35632286	458	-	.	ID="DNA4-3_AP";Tend="631";Tstart="185";shortTE="F";uid="667be59f-3ad0-42d7-94d1-3e3a33041a84"
NC_040879.1	RepeatMasker	LINE/CR1	45759618	45759758	460	-	.	ID="RND-6_FAMILY-811";Tend="1268";Tstart="1127";shortTE="F";uid="3e5aa061-1d03-4f5a-ab13-9e4374e3fc91"
NC_040879.1	RepeatMasker	DNA/TcMar-Mariner	19546592	19546713	418	-	.	ID="HALYOMORPHA_HALYS-5_FAMILY-3063";Tend="389";Tstart="268";shortTE="F";uid="76c63d26-715b-45cf-9b15-3ffc80ac1731"
NC_040879.1	RepeatMasker	DNA/Kolobok-T2	19286206	19286738	3329	-	.	ID="RND-6_FAMILY-1323";Tend="1259";Tstart="732";shortTE="F";uid="5f5121cb-11bc-40c3-9a1a-deb317236049"
NC_040879.1	RepeatMasker	DNA	13821333	13821571	543	-	.	ID="DNA2-3_AP";Tend="632";Tstart="412";shortTE="F";uid="65814b5a-ec66-4b55-ada3-3b3e4eae9dea"
NC_040879.1	RepeatMasker	DNA	29508094	29508243	535	-	.	ID="TTAA2D_AP";Tend="431";Tstart="281";shortTE="F";uid="2f49dc57-c354-40df-9a90-e2f145f3878a"
NC_040879.1	RepeatMasker	DNA/hAT	66930470	66930961	3129	-	.	ID="RND-5_FAMILY-3545";Tend="1437";Tstart="899";shortTE="F";uid="09a73e64-462e-4265-85d9-8325e985737d"
NC_040879.1	RepeatMasker	DNA/TcMar-m44	62005823	62007147	1783	-	.	ID="MARINER-3_AP";Tend="1828";Tstart="495";shortTE="F";uid="ce78bfa1-1f0f-430e-8fd3-323253856dc2"
NC_040879.1	RepeatMasker	Unknown	38725195	38725960	5593	-	.	ID="RND-1_FAMILY-7";Tend="1750";Tstart="958";shortTE="F";uid="1df088ef-48b7-4b95-adcd-bc4bd04fb342"
NC_040879.1	RepeatMasker	DNA/hAT	67362231	67362692	988	-	.	ID="RND-6_FAMILY-2891";TEgroup="ctg_3%7CRND-6_FAMILY-2891%7C3";Tend="1572";Tstart="970";shortTE="F";uid="7287978a-daca-4b2e-a292-667563e88fd6"
NC_040879.1	RepeatMasker	Unknown	36857676	36858060	697	-	.	ID="RND-1_FAMILY-82";Tend="1835";Tstart="1451";shortTE="F";uid="895e8129-f068-4bae-9065-c074ca9010a7"
NC_040879.1	RepeatMasker	DNA	46642567	46642871	976	-	.	ID="DNA4-3_AP";Tend="341";Tstart="16";shortTE="F";uid="326aa6f4-2815-48e2-874f-66a7719e0ce8"
NC_040879.1	RepeatMasker	DNA	69875947	69876192	907	-	.	ID="DNA-TTAA-1_AP";Tend="252";Tstart="1";shortTE="F";uid="454062f8-57e9-4232-b384-9a8257db8ba4"
NC_040879.1	RepeatMasker	Retroposon?	50673355	50673572	506	-	.	ID="SINE2-1_AP";Tend="1472";Tstart="1247";shortTE="F";uid="d62ea075-2f5a-4ed3-91d2-c4ef883a41ba"
NC_040879.1	RepeatMasker	DNA	65434274	65434629	1364	-	.	ID="DNA-TTAA-1_AP";Tend="423";Tstart="76";shortTE="F";uid="73baac78-efda-4028-bfd5-983587944178"
NC_040879.1	RepeatMasker	Unknown	24217533	24218816	9926	-	.	ID="RND-1_FAMILY-113";Tend="2230";Tstart="948";shortTE="F";uid="9bf27ac1-71f0-45b4-91ef-21b9e2683f4f"
NC_040879.1	RepeatMasker	DNA/Ginger-1	62890813	62890965	499	-	.	ID="RND-6_FAMILY-4326";Tend="1101";Tstart="933";shortTE="F";uid="181f25ec-11d9-4a49-9c5a-e0333b6df433"
NC_040879.1	RepeatMasker	DNA	34475077	34475353	1389	-	.	ID="DNA2-3_AP";Tend="610";Tstart="278";shortTE="F";uid="a894a68a-1e10-4044-9940-eb9bdc145859"
NC_040879.1	RepeatMasker	DNA/Kolobok-E	63346272	63346406	471	-	.	ID="RND-6_FAMILY-13774";Tend="2378";Tstart="2240";shortTE="F";uid="96d1aaf3-6656-464d-a308-ac43fc25417e"
NC_040879.1	RepeatMasker	DNA	42522166	42522365	559	-	.	ID="ttaa3b_ap";Tend="242";Tstart="42";shortTE="F";uid="f5bc09bc-2844-4835-bc0d-0505fe7a22ad"
NC_040879.1	RepeatMasker	DNA/hAT-Tip100	50725311	50725513	441	-	.	ID="DNA8-42_AP";TEgroup="ctg_3%7CDNA8-42_AP%7C3";Tend="600";Tstart="1";shortTE="T";uid="256846c5-f5b6-44ee-a4fa-1d68c8f596b9"
NC_040879.1	RepeatMasker	DNA	70036023	70036384	605	-	.	ID="TTAA2C_AP";Tend="356";Tstart="14";shortTE="F";uid="c18a87ca-b6a3-4d34-940a-c4546e79f137"
NC_040879.1	RepeatMasker	Unknown	9167390	9167590	761	-	.	ID="RND-1_FAMILY-159";Tend="870";Tstart="724";shortTE="F";uid="a3fb1f96-2a08-4b8a-b55d-e8f4767ae4e0"
NC_040879.1	RepeatMasker	DNA	22299005	22299356	791	-	.	ID="RND-6_FAMILY-1458";Tend="1895";Tstart="1534";shortTE="F";uid="70a0f7cd-2bb2-4506-9120-9e4bf6ba4bdb"
NC_040879.1	RepeatMasker	DNA/Ginger-1	19761473	19761717	1460	-	.	ID="RND-6_FAMILY-4326";Tend="1397";Tstart="1153";shortTE="F";uid="376ecb80-18de-4ff4-99d7-3940d365dcb8"
NC_040879.1	RepeatMasker	DNA/hAT-Charlie	59060490	59060674	1479	-	.	ID="RND-1_FAMILY-89";Tend="1335";Tstart="1149";shortTE="F";uid="bd055f78-f1b5-44ec-b9b2-e08028c3c1d2"
NC_040879.1	RepeatMasker	DNA/hAT-Tip100	52405983	52406379	2705	-	.	ID="RND-6_FAMILY-7381";Tend="1362";Tstart="970";shortTE="F";uid="2c15a7d6-ef01-4cc8-a1f8-8e7fb96dda31"
NC_040879.1	RepeatMasker	Unknown	58444125	58444567	3303	-	.	ID="RND-1_FAMILY-128";Tend="2226";Tstart="1772";shortTE="F";uid="7674b978-8e45-4113-82e5-d5c11ff3fc60"
NC_040879.1	RepeatMasker	DNA/MULE-MuDR	7707730	7707889	471	-	.	ID="RND-6_FAMILY-14941";Tend="1023";Tstart="871";shortTE="F";uid="911f6769-51d8-4068-8fdd-f0731eedb591"
NC_040879.1	RepeatMasker	Unknown	356442	356846	2364	-	.	ID="RND-6_FAMILY-10015";Tend="1879";Tstart="1454";shortTE="F";uid="8c4f5123-b12e-4c91-a411-1427743d4170"
NC_040879.1	RepeatMasker	DNA/hAT-Tip100	51006698	51007138	2702	-	.	ID="RND-6_FAMILY-7314";Tend="1377";Tstart="939";shortTE="F";uid="40cf5a92-89e0-489b-9365-359d2da4ef3a"
NC_040879.1	RepeatMasker	DNA	50984047	50984596	1601	-	.	ID="DNA8-27_AP";Tend="710";Tstart="92";shortTE="F";uid="8f19d808-7628-4344-b4b5-c1ee81079f50"
NC_040879.1	RepeatMasker	DNA/hAT-hAT19	21899829	21899981	668	-	.	ID="RND-6_FAMILY-6086";Tend="907";Tstart="751";shortTE="F";uid="c1c7b214-520b-48fe-998e-ef0fa0035518"
NC_040879.1	RepeatMasker	DNA/Kolobok-E	67919950	67920581	889	-	.	ID="KOLOBOKE-4_AP";Tend="4626";Tstart="3956";shortTE="F";uid="97a0e8b8-55cc-4767-bdd0-c3f752eba47e"
NC_040879.1	RepeatMasker	DNA/Kolobok-E	41790601	41790834	412	-	.	ID="KOLOBOKE-2_AP";Tend="2110";Tstart="1886";shortTE="F";uid="626783fd-dde7-4c60-8cf6-f8da6eb91df8"
NC_040879.1	RepeatMasker	Unknown	9285387	9285678	2011	-	.	ID="RND-1_FAMILY-9";Tend="1798";Tstart="1512";shortTE="F";uid="71913c8a-4a5a-44ed-bd5c-2011e585dba6"
NC_040879.1	RepeatMasker	Unknown	17600598	17600856	1318	-	.	ID="RND-1_FAMILY-123";Tend="1133";Tstart="817";shortTE="F";uid="bcb6c06a-f2ce-4df6-858e-b99da05f0fd3"
NC_040879.1	RepeatMasker	Unknown	55758175	55758366	653	-	.	ID="RND-1_FAMILY-39";Tend="1627";Tstart="1472";shortTE="F";uid="cb2c5714-48ec-431f-817e-98d9dea32bea"
NC_040879.1	RepeatMasker	DNA/hAT-hAT19	29477809	29477995	730	-	.	ID="DNA8-45_AP";Tend="199";Tstart="3";shortTE="F";uid="b1470ac1-2da7-487f-9e06-4596ebcdeb6b"
NC_040879.1	RepeatMasker	LTR/Gypsy	51841573	51841957	1889	-	.	ID="RND-5_FAMILY-3396";Tend="758";Tstart="391";shortTE="F";uid="2132b73d-fcbc-46d0-9838-7c26fd862af6"
NC_040879.1	RepeatMasker	DNA/TcMar-Tc1	49341756	49341993	780	-	.	ID="RND-6_FAMILY-10769";Tend="1093";Tstart="876";shortTE="F";uid="33b0468d-3ac6-4da4-aed9-e57cbdcb7138"
NC_040879.1	RepeatMasker	DNA/hAT-hAT19	68320786	68320944	558	-	.	ID="DNA8-52B_AP";Tend="1094";Tstart="901";shortTE="F";uid="04f77d62-77a6-4368-a1ec-87aa25271b27"
NC_040879.1	RepeatMasker	Retroposon?	36992448	36992664	733	-	.	ID="RND-6_FAMILY-9546";Tend="2040";Tstart="1872";shortTE="F";uid="9476e90d-d047-493f-9889-03b361ed81c3"
NC_040879.1	RepeatMasker	DNA	60696957	60697309	552	-	.	ID="DNA-5_PH";TEgroup="ctg_3%7CDNA-5_PH%7C1";Tend="241";Tstart="80";shortTE="F";uid="166c03b4-5000-43af-9848-e0c1ac46dc20"
NC_040879.1	RepeatMasker	DNA/hAT	27612745	27612935	407	-	.	ID="RND-6_FAMILY-3289";Tend="3371";Tstart="3187";shortTE="F";uid="2dddf6cf-09f5-4b51-b51e-71823545daca"
NC_040879.1	RepeatMasker	DNA/hAT-Tip100	12028847	12029525	1879	-	.	ID="DNA8-107_AP";Tend="741";Tstart="103";shortTE="F";uid="a4852494-7359-4e54-b9c9-95a9d7bead3c"
NC_040879.1	RepeatMasker	Retroposon?	52006303	52006446	601	-	.	ID="SINE2-2_AP";Tend="1998";Tstart="1852";shortTE="F";uid="6ebf47bf-7db5-4a40-9bb8-d4380ceb701c"
NC_040879.1	RepeatMasker	DNA/hAT-hAT19	74049510	74049668	967	-	.	ID="HAT-N8_AP";Tend="167";Tstart="1";shortTE="F";uid="4f2ad9b5-ebd7-4eba-bebf-d254d84d511f"
NC_040879.1	RepeatMasker	Unknown	58261137	58262826	5048	-	.	ID="RND-6_FAMILY-12941";TEgroup="ctg_3%7CRND-6_FAMILY-12941%7C10";Tend="2589";Tstart="442";shortTE="F";uid="c086689d-b196-4729-97e0-3371f7582918"
NC_040879.1	RepeatMasker	Unknown	53488070	53489185	2451	-	.	ID="RND-6_FAMILY-743";Tend="1971";Tstart="909";shortTE="F";uid="8f8c4a21-9a29-4cc6-8d61-c7706ae76dda"
NC_040879.1	RepeatMasker	RC/Helitron	19113831	19114050	630	-	.	ID="RND-6_FAMILY-928";Tend="1186";Tstart="919";shortTE="F";uid="abfadae8-60d1-45f1-9aa8-5ff41f33cae0"
NC_040879.1	RepeatMasker	LTR/Gypsy	58291381	58291713	579	-	.	ID="GYPSY9-I_AP";Tend="2074";Tstart="1751";shortTE="F";uid="8ceed82c-4615-492d-a604-545a59b08310"
NC_040879.1	RepeatMasker	DNA/MULE-MuDR	11166194	11166375	439	-	.	ID="MUDR1X_AP";TEgroup="ctg_3%7CMUDR1X_AP%7C3";Tend="2386";Tstart="1";shortTE="T";uid="38bf89e2-02ec-486a-84d1-3d85f94c677b"
NC_040879.1	RepeatMasker	Unknown	72907333	72907500	578	-	.	ID="RND-1_FAMILY-3";Tend="2234";Tstart="2067";shortTE="F";uid="41a98cfb-5567-4789-ab9a-de27db03b423"
NC_040879.1	RepeatMasker	DNA/hAT-hAT19	9492610	9493158	2931	-	.	ID="RND-4_FAMILY-641";Tend="1498";Tstart="933";shortTE="F";uid="a80e9fca-f0fd-45cc-860d-8cdc79cd7f04"
NC_040879.1	RepeatMasker	Unknown	1330566	1330874	1207	-	.	ID="RND-5_FAMILY-890";Tend="2533";Tstart="2233";shortTE="F";uid="d739d5f1-8b02-4662-a8a5-50b69df1ebfd"
NC_040879.1	RepeatMasker	Unknown	67295546	67296031	3310	-	.	ID="RND-1_FAMILY-72";Tend="1451";Tstart="944";shortTE="F";uid="b9ef0045-f8e3-4d95-80c5-c20483ab6907"
NC_040879.1	RepeatMasker	Unknown	17685811	17685973	1295	-	.	ID="RND-5_FAMILY-7944";Tend="1360";Tstart="1198";shortTE="F";uid="f10bb701-61a7-4154-bdc7-44ca555fc21a"
NC_040879.1	RepeatMasker	DNA/hAT-Charlie	13473212	13473464	1006	-	.	ID="RND-6_FAMILY-5551";Tend="1245";Tstart="1016";shortTE="F";uid="4d411188-413e-49c7-8046-8680a5489049"
NC_040879.1	RepeatMasker	DNA/TcMar-Tc1	1964404	1965236	1081	-	.	ID="mariner-15_lmi";Tend="1358";Tstart="550";shortTE="F";uid="1259dbaf-cdb5-4340-8253-12a336c1c59f"
NC_040879.1	RepeatMasker	DNA/MULE-MuDR	72294158	72294524	653	-	.	ID="RND-6_FAMILY-747";Tend="1342";Tstart="978";shortTE="F";uid="b516a826-8920-4381-abe3-9acf150c2c9b"
NC_040879.1	RepeatMasker	LINE/I-Jockey	4884110	4885654	893	-	.	ID="JOCKEY-1_RPR";Tend="2187";Tstart="1047";shortTE="F";uid="badc97f3-f518-468a-84d9-25a667432ffe"
NC_040879.1	RepeatMasker	Unknown	76090712	76097261	47104	-	.	ID="RND-1_FAMILY-0";Tend="7469";Tstart="949";shortTE="F";uid="21f21b02-d7fd-4bf2-b806-493bbbc37034"
NC_040879.1	RepeatMasker	DNA/MULE-MuDR	43545867	43546493	1030	-	.	ID="MUDR-2X_AP";Tend="2270";Tstart="1623";shortTE="F";uid="ef0c27ea-b039-4475-a922-17a13662c826"
NC_040879.1	RepeatMasker	DNA/Sola-1	7330760	7330939	421	-	.	ID="SOLA1-2_AP";Tend="253";Tstart="71";shortTE="F";uid="42c34f02-b529-4dc1-87bb-607b3019ac16"
NC_040879.1	RepeatMasker	Unknown	72064158	72064286	501	-	.	ID="RND-4_FAMILY-975";Tend="983";Tstart="857";shortTE="F";uid="75d20895-0816-4fb0-be17-20c717b2f5a5"
NC_040879.1	RepeatMasker	Unknown	43388350	43388680	1470	-	.	ID="RND-6_FAMILY-62";Tend="1257";Tstart="903";shortTE="F";uid="a44df59b-5aad-4e41-8859-5f9c59f51cb9"
NC_040879.1	RepeatMasker	DNA/Ginger-1	73931320	73931618	732	-	.	ID="RND-6_FAMILY-4326";Tend="1994";Tstart="1702";shortTE="F";uid="2cc270b9-eda2-4902-997a-e347e37bc064"
NC_040879.1	RepeatMasker	DNA/hAT-hAT19	5334203	5334759	2335	-	.	ID="RND-6_FAMILY-3027";Tend="1498";Tstart="923";shortTE="F";uid="077beed5-977a-46a2-9bc7-b59f47dc1f58"
NC_040879.1	RepeatMasker	DNA	64589672	64590070	821	-	.	ID="TTAA14_AP";Tend="541";Tstart="132";shortTE="F";uid="41d078b0-557f-4b73-a398-aa3f0778d41d"
NC_040879.1	RepeatMasker	Unknown	1564811	1566336	3566	-	.	ID="RND-5_FAMILY-890";TEgroup="ctg_3%7CRND-5_FAMILY-890%7C9";Tend="2264";Tstart="1340";shortTE="F";uid="37c5f085-eda1-4f81-9856-6e6da0ce8375"
NC_040879.1	RepeatMasker	Unknown	17644267	17644447	1034	-	.	ID="RND-5_FAMILY-9955";Tend="1140";Tstart="965";shortTE="F";uid="3f3a87bf-e5d2-4373-a964-5df1a8f7ec7b"
NC_040879.1	RepeatMasker	DNA	31385042	31385167	994	-	.	ID="RND-5_FAMILY-464";Tend="578";Tstart="199";shortTE="F";uid="122031df-5c54-4191-b9fc-b4738a2d7308"
NC_040879.1	RepeatMasker	Retroposon?	62930401	62930721	543	-	.	ID="SINE2-1_AP";Tend="1461";Tstart="1140";shortTE="F";uid="72f3099b-fd19-44c5-99c2-12b745f19c60"
NC_040879.1	RepeatMasker	Retroposon?	35654500	35654846	760	-	.	ID="SINE2-1_AP";Tend="1427";Tstart="1047";shortTE="F";uid="d6b00a33-0938-4a36-a402-e1f2ee2e27a8"
NC_040879.1	RepeatMasker	DNA/Academ-1	11043527	11043952	629	-	.	ID="RND-6_FAMILY-2140";Tend="825";Tstart="370";shortTE="F";uid="1f20247d-d025-4231-9fb4-783cf92ed479"
NC_040879.1	RepeatMasker	LTR/Gypsy	35296297	35297081	425	-	.	ID="GYPSY-23_PBA-I";Tend="5069";Tstart="4270";shortTE="F";uid="cbd5083c-0c47-4fe4-ab96-89bdfaa31a5d"
NC_040879.1	RepeatMasker	DNA/hAT-Charlie	36706067	36706575	1479	-	.	ID="HAT-N11_AP";TEgroup="ctg_3%7CHAT-N11_AP%7C3";Tend="631";Tstart="1";shortTE="F";uid="d3efb0ed-a685-4b0b-8e18-1af4b208519f"
NC_040879.1	RepeatMasker	DNA/hAT	51570253	51570424	751	-	.	ID="DNA8-68_AP";Tend="764";Tstart="584";shortTE="F";uid="c454bee4-99be-497e-88d5-f64ed85f1165"
NC_040879.1	RepeatMasker	DNA/MULE-MuDR	52721793	52722024	1029	-	.	ID="MUDR2X_AP";Tend="1178";Tstart="926";shortTE="F";uid="f3871c41-cf3b-42d2-a001-926f522c2e0b"
NC_040879.1	RepeatMasker	DNA/hAT-Charlie	60657788	60657936	911	-	.	ID="RND-6_FAMILY-1287";Tend="1192";Tstart="1033";shortTE="F";uid="99761e51-cf7c-4285-ba5a-e6f4fc2f1262"
NC_040879.1	RepeatMasker	Unknown	16203856	16207701	22553	-	.	ID="RND-5_FAMILY-890";TEgroup="ctg_3%7CRND-5_FAMILY-890%7C34";Tend="3348";Tstart="463";shortTE="F";uid="c7b6f1a3-0e5e-49d6-8a3f-144afb60ea71"
NC_040879.1	RepeatMasker	LTR/Gypsy	35360763	35360906	424	-	.	ID="GYPSY68-I_AG";Tend="2270";Tstart="2127";shortTE="F";uid="4462b1d4-beb6-4351-8a68-26607629daae"
NC_040879.1	RepeatMasker	DNA/MULE-MuDR	69061977	69062172	714	-	.	ID="MUDR12X_AP";Tend="202";Tstart="2";shortTE="F";uid="d55374d4-b58f-48fc-81b6-416df5af5efd"
NC_040879.1	RepeatMasker	Unknown	4873418	4873536	402	-	.	ID="RND-4_FAMILY-989";Tend="1202";Tstart="1082";shortTE="F";uid="cc5c3fae-280a-47c9-a378-091a7652e133"
NC_040879.1	RepeatMasker	DNA/MULE-MuDR	75154838	75154955	731	-	.	ID="RND-5_FAMILY-3";Tend="1461";Tstart="1345";shortTE="F";uid="64e826b5-6b72-4493-b355-5cabb751ece9"
NC_040879.1	RepeatMasker	Unknown	75816001	75893409	53917	-	.	ID="RND-1_FAMILY-0";Tend="8223";Tstart="3739";shortTE="F";uid="3aa85791-73b7-42f4-9ab9-c4a531a22460"
NC_040879.1	RepeatMasker	DNA	73724372	73724713	506	-	.	ID="TTAA22_AP";Tend="418";Tstart="1";shortTE="F";uid="7a8c0d67-d3fd-474e-bb8e-eae14fea766d"
NC_040879.1	RepeatMasker	DNA	39089502	39089859	984	-	.	ID="TTAA5_AP";Tend="442";Tstart="2";shortTE="F";uid="ba0119a0-0b03-431a-82c3-1ff4b17479b5"
NC_040879.1	RepeatMasker	Unknown	69616023	69616158	936	-	.	ID="RND-1_FAMILY-147";Tend="1093";Tstart="951";shortTE="F";uid="af8b4b32-045c-4674-bb14-31ddfb746946"
NC_040879.1	RepeatMasker	DNA/TcMar-Tigger	65943767	65943918	618	-	.	ID="DNAX-5_AP";Tend="155";Tstart="1";shortTE="F";uid="45f86498-e740-4807-b419-4a3d34ec9b5a"
NC_040879.1	RepeatMasker	DNA/Kolobok-T2	42663623	42663999	2177	-	.	ID="RND-6_FAMILY-1323";Tend="1226";Tstart="864";shortTE="F";uid="b683a8b1-3adb-414b-80a6-78f8812d298e"
NC_040879.1	RepeatMasker	DNA/hAT-Tip100	11769080	11769183	460	-	.	ID="DNA8-28_AP";Tend="436";Tstart="335";shortTE="F";uid="5a579204-0d34-44fe-9f90-df2bd452c65a"
NC_040879.1	RepeatMasker	DNA/Maverick	2031464	2032046	565	-	.	ID="POLINTON-1_DEU";Tend="7594";Tstart="7014";shortTE="F";uid="158423f5-7fc3-4222-be89-143a15f1d51e"
NC_040879.1	RepeatMasker	Unknown	76504644	76553637	57835	-	.	ID="RND-5_FAMILY-3607";Tend="6375";Tstart="4866";shortTE="F";uid="fad73477-e1c6-4ed2-883d-13e0b7480381"
NC_040879.1	RepeatMasker	DNA/TcMar-m44	49188916	49189128	555	-	.	ID="MARINER-3_AP";TEgroup="ctg_3%7CMARINER-3_AP%7C1";Tend="2304";Tstart="3";shortTE="T";uid="af351e9e-ce9a-4df0-a898-004d22e20cc4"
NC_040879.1	RepeatMasker	DNA/Ginger-1	59033985	59034373	1633	-	.	ID="RND-6_FAMILY-4326";Tend="1958";Tstart="1560";shortTE="F";uid="60c92e51-aa87-4bd6-82f7-dd14be2c7db0"
NC_040879.1	RepeatMasker	LTR/Gypsy	53832310	53834264	13930	-	.	ID="RND-6_FAMILY-32884";Tend="2970";Tstart="1026";shortTE="F";uid="069c6084-130f-4d1c-be2e-16de4f9348ec"
NC_040879.1	RepeatMasker	Retroposon?	16845775	16845894	439	-	.	ID="SINE2-1_AP";Tend="1724";Tstart="1611";shortTE="F";uid="e7f035e5-7e7b-4eac-8d9a-f2112678a639"
NC_040879.1	RepeatMasker	DNA/MULE-MuDR	13365942	13366513	1014	-	.	ID="MUDR12X_AP";Tend="470";Tstart="4";shortTE="F";uid="f29f2050-e7ef-4d00-b0b2-a1f4d2a7930c"
NC_040879.1	RepeatMasker	Unknown	1558026	1562663	26085	-	.	ID="RND-5_FAMILY-890";TEgroup="ctg_3%7CRND-5_FAMILY-890%7C8";Tend="4079";Tstart="73";shortTE="F";uid="5269b127-32ee-4b7d-b433-70bfaa1c1451"
NC_040879.1	RepeatMasker	Unknown	9015642	9016081	1514	-	.	ID="RND-5_FAMILY-890";Tend="2674";Tstart="2280";shortTE="F";uid="c5dea343-7e38-43b5-a32a-dc585be6b320"
NC_040879.1	RepeatMasker	DNA/hAT-Charlie	61022661	61022906	447	-	.	ID="RND-6_FAMILY-5932";Tend="2341";Tstart="2123";shortTE="F";uid="191468e6-8d77-476a-8459-c132b090af26"
NC_040879.1	RepeatMasker	DNA/hAT-Tip100	3059075	3059371	1768	-	.	ID="RND-6_FAMILY-7314";Tend="1278";Tstart="998";shortTE="F";uid="130a564d-4080-4d2a-acea-03bc541a4109"
NC_040879.1	RepeatMasker	DNA/MULE-MuDR	7604864	7606045	457	-	.	ID="MUDR4X_AP";TEgroup="ctg_3%7CMUDR4X_AP%7C1";Tend="1165";Tstart="21";shortTE="F";uid="a604e27a-6214-40e9-9ebd-ca6aa395c6da"
NC_040879.1	RepeatMasker	DNA	65320455	65320586	641	-	.	ID="RND-6_FAMILY-1458";Tend="1396";Tstart="1265";shortTE="F";uid="520db6fa-94fb-4295-8f78-3f2775ff8baa"
NC_040879.1	RepeatMasker	DNA/Kolobok-T2?	18472920	18473034	429	-	.	ID="KOLOBOK-N1_AEC";Tend="7461";Tstart="7340";shortTE="F";uid="b81ed391-b648-465b-9301-b4267ab0e6cc"
NC_040879.1	RepeatMasker	Unknown	13811454	13811888	762	-	.	ID="RND-6_FAMILY-4453";TEgroup="ctg_3%7CRND-6_FAMILY-4453%7C2";Tend="1249";Tstart="682";shortTE="F";uid="0c322389-0833-415f-a529-17ef41e8e502"
NC_040879.1	RepeatMasker	Unknown	70985342	70985618	1399	-	.	ID="RND-5_FAMILY-1851";Tend="1247";Tstart="966";shortTE="F";uid="e07b4a4a-c82d-49d8-81b3-3b71123b0706"
NC_040879.1	RepeatMasker	DNA/MULE-MuDR	9036618	9036751	921	-	.	ID="RND-6_FAMILY-2559";Tend="1088";Tstart="955";shortTE="F";uid="27f643a2-99d0-4625-9eb6-aebdac8e5f53"
NC_040879.1	RepeatMasker	DNA	12083956	12084552	763	-	.	ID="DNA8-75_AP";TEgroup="ctg_3%7CDNA8-75_AP%7C2";Tend="684";Tstart="1";shortTE="F";uid="78e7dbb8-4740-4e0c-a4bc-4971adf15d5c"
NC_040879.1	RepeatMasker	Retroposon?	37014092	37014678	421	-	.	ID="SINE2-1_AP";Tend="1442";Tstart="858";shortTE="F";uid="eb148c1a-703b-433a-b9d4-d221644cfae8"
NC_040879.1	RepeatMasker	DNA/hAT-Charlie	26935782	26935908	728	-	.	ID="DNA8-55_AP";Tend="130";Tstart="1";shortTE="F";uid="661fc1c2-4bbf-474e-9174-f6f7cf59f187"
NC_040879.1	RepeatMasker	DNA/PIF-Harbinger	14613608	14613810	427	-	.	ID="RND-6_FAMILY-14732";Tend="1625";Tstart="1395";shortTE="F";uid="9e6a0d6c-80fd-40a9-8e8c-f7a5533f5ab0"
NC_040879.1	RepeatMasker	DNA/hAT-hAT19	49104438	49105016	953	-	.	ID="RND-5_FAMILY-722";TEgroup="ctg_3%7CRND-5_FAMILY-722%7C2";Tend="1547";Tstart="891";shortTE="F";uid="e0625310-27eb-4d1d-b395-5f3112f57932"
NC_040879.1	RepeatMasker	DNA/Kolobok-E	32260048	32260609	744	-	.	ID="KOLOBOKE-4_AP";Tend="3143";Tstart="2568";shortTE="F";uid="115a8a52-2d1d-4772-a37b-ec61adbd794a"
NC_040879.1	RepeatMasker	Unknown	596577	597903	7392	-	.	ID="RND-6_FAMILY-5560";Tend="3329";Tstart="2001";shortTE="F";uid="a15c68fe-4f26-4b69-aa79-a372311c92bb"
NC_040879.1	RepeatMasker	LTR/Gypsy	24210435	24211049	884	-	.	ID="RND-6_FAMILY-32884";Tend="3613";Tstart="2999";shortTE="F";uid="51e8d976-4b52-4edb-a244-a2ba9a7af161"
NC_040879.1	RepeatMasker	Retroposon?	42129993	42130106	400	-	.	ID="SINE2-1_AP";Tend="1455";Tstart="1338";shortTE="F";uid="d52b2a81-c892-4258-9ea0-b9eb584f9334"
NC_040879.1	RepeatMasker	DNA/Ginger-1	34939744	34940107	456	-	.	ID="RND-6_FAMILY-4326";Tend="1961";Tstart="1559";shortTE="F";uid="3e171cc6-fa28-40d6-b200-22d1a3d2099c"
NC_040879.1	RepeatMasker	DNA/Ginger-1	2450660	2451669	5447	-	.	ID="RND-6_FAMILY-4326";Tend="1959";Tstart="944";shortTE="F";uid="e080745c-c485-490f-ba29-4d62f80608e9"
NC_040879.1	RepeatMasker	DNA/hAT-Tip100	63107984	63108159	611	-	.	ID="RND-6_FAMILY-1897";Tend="1992";Tstart="1840";shortTE="F";uid="a6984fbf-31c7-4009-a326-eadb315b7203"
NC_040879.1	RepeatMasker	Unknown	39293057	39293673	654	-	.	ID="RND-6_FAMILY-7230";Tend="1549";Tstart="994";shortTE="F";uid="6b021f95-ac16-4f2d-9f71-5e2f08fca2bd"
NC_040879.1	RepeatMasker	Unknown	1340354	1344134	22910	-	.	ID="RND-5_FAMILY-890";TEgroup="ctg_3%7CRND-5_FAMILY-890%7C2";Tend="3348";Tstart="73";shortTE="F";uid="7e3464c9-5d54-4700-830f-c0ab42aaa438"
NC_040879.1	RepeatMasker	Unknown	63105971	63106796	6007	-	.	ID="RND-1_FAMILY-9";Tend="1795";Tstart="951";shortTE="F";uid="2054f9a2-60c6-4182-be74-4678aef9468b"
NC_040879.1	RepeatMasker	Unknown	66369665	66370027	2064	-	.	ID="RND-6_FAMILY-1388";Tend="1221";Tstart="862";shortTE="F";uid="de59cc24-3b7e-46e1-b55e-7ab4455a50c8"
NC_040879.1	RepeatMasker	Retroposon	15085905	15087568	6581	-	.	ID="RND-6_FAMILY-4561";Tend="1713";Tstart="434";shortTE="F";uid="a33d800a-41b4-4387-aae9-86f68e94d122"
NC_040879.1	RepeatMasker	DNA/Kolobok-E	15227848	15228056	858	-	.	ID="KOLOBOKE-2_AP";Tend="414";Tstart="223";shortTE="F";uid="aefb7d74-da11-4795-81a9-1bde2f48f110"
NC_040879.1	RepeatMasker	Unknown	63675906	63684178	4640	-	.	ID="RND-5_FAMILY-7449";TEgroup="ctg_3%7CRND-5_FAMILY-7449%7C1";Tend="4384";Tstart="339";shortTE="F";uid="bace0ebf-81fa-4f76-b5a1-9e0a99c9d2aa"
NC_040879.1	RepeatMasker	DNA/hAT-Charlie	63592388	63592546	628	-	.	ID="RND-6_FAMILY-20944";Tend="2572";Tstart="2420";shortTE="F";uid="f2d8abca-84b0-42da-8476-67378b613e19"
NC_040879.1	RepeatMasker	LINE/I-Jockey	65395106	65395208	484	-	.	ID="RND-5_FAMILY-2677";Tend="1358";Tstart="1252";shortTE="F";uid="26eaeeb1-937a-4f73-8967-94de97d49021"
NC_040879.1	RepeatMasker	Unknown	71009926	71010106	1240	-	.	ID="RND-1_FAMILY-123";Tend="1133";Tstart="954";shortTE="F";uid="e87562fc-5141-4423-b138-2cf29452083e"
NC_040879.1	RepeatMasker	Unknown	5560337	5560856	1458	-	.	ID="RND-5_FAMILY-14593";Tend="1557";Tstart="876";shortTE="F";uid="2f639ebc-9b8b-4bcc-a436-498c9c528520"
NC_040879.1	RepeatMasker	DNA	29643320	29644075	1650	-	.	ID="DNA4-2_AP";Tend="769";Tstart="1";shortTE="F";uid="4bfd7bed-4257-4b6b-b5f5-1124ec8f5c0a"
NC_040879.1	RepeatMasker	DNA/hAT-hAT19	27921027	27921659	740	-	.	ID="DNA8-64_AP";TEgroup="ctg_3%7CDNA8-64_AP%7C4";Tend="585";Tstart="1";shortTE="F";uid="4ae47570-8e6a-462b-8010-314d3cb708a6"
NC_040879.1	RepeatMasker	DNA/hAT-Charlie	63510092	63510324	663	-	.	ID="DNA8-32_AP";Tend="240";Tstart="1";shortTE="F";uid="2ab5e8dc-bf61-424e-9930-71ef5b462708"
NC_040879.1	RepeatMasker	DNA/hAT-Charlie	50011710	50011841	640	-	.	ID="RND-5_FAMILY-544";Tend="1230";Tstart="1091";shortTE="F";uid="1ce2d873-6126-4dab-8f5a-10f6be850b49"
NC_040879.1	RepeatMasker	DNA/hAT-hAT19	24756811	24756982	456	-	.	ID="RND-5_FAMILY-1106";Tend="1463";Tstart="1291";shortTE="F";uid="dfea75e3-e2b9-4509-9551-f9f3a108602b"
NC_040879.1	RepeatMasker	Unknown	51042791	51043390	3918	-	.	ID="RND-5_FAMILY-800";Tend="1508";Tstart="906";shortTE="F";uid="f7eaf4e4-8c1d-4c31-8018-7e117c157de7"
NC_040879.1	RepeatMasker	DNA/TcMar-Tigger	47953037	47953506	2043	-	.	ID="DNA2-8_AP";Tend="717";Tstart="233";shortTE="F";uid="b80aa18a-70c4-4370-81d0-bc1faa33cbde"
NC_040879.1	RepeatMasker	DNA/Ginger-1	24334245	24334804	979	-	.	ID="RND-6_FAMILY-4326";TEgroup="ctg_3%7CRND-6_FAMILY-4326%7C29";Tend="2040";Tstart="1337";shortTE="F";uid="863ab217-39ac-41e3-8209-fd02e024fc80"
NC_040879.1	RepeatMasker	DNA	47184467	47184791	1511	-	.	ID="DNA-TTAA-1_AP";Tend="423";Tstart="80";shortTE="F";uid="606aa321-1c32-4b41-a7ea-3da1f45491c0"
NC_040879.1	RepeatMasker	DNA/Kolobok-T2	50873730	50873844	446	-	.	ID="REP-4_PBA";Tend="592";Tstart="479";shortTE="F";uid="3974842b-6cff-442b-9f24-87fd48d76c66"
NC_040879.1	RepeatMasker	DNA/TcMar-Tc1	14069409	14069602	835	-	.	ID="RND-6_FAMILY-10359";Tend="771";Tstart="583";shortTE="F";uid="a340331f-335d-48cb-bd57-e227bfe3978a"
NC_040879.1	RepeatMasker	Unknown	69890843	69891007	891	-	.	ID="RND-6_FAMILY-13086";Tend="1042";Tstart="877";shortTE="F";uid="4e104001-1621-4ee7-896e-30a3c1e65d3e"
NC_040879.1	RepeatMasker	Unknown	53965243	53965437	1213	-	.	ID="RND-6_FAMILY-5365";Tend="1258";Tstart="1066";shortTE="F";uid="acc87273-eef8-4ebc-b0f7-a9e57817020e"
NC_040879.1	RepeatMasker	Unknown	42894024	42894337	521	-	.	ID="RND-6_FAMILY-10015";Tend="1036";Tstart="724";shortTE="F";uid="c8432079-9439-4de5-900d-5dec9adf1b35"
NC_040879.1	RepeatMasker	DNA	16561242	16561796	984	-	.	ID="DNA4-3_AP";Tend="635";Tstart="7";shortTE="F";uid="d0e37702-46a3-4e6b-a8eb-8c751fddbf48"
NC_040879.1	RepeatMasker	DNA	66307796	66308203	1475	-	.	ID="DNA-TTAA-1_AP";Tend="422";Tstart="10";shortTE="F";uid="3257cccd-4964-4a88-bf22-d70cb82db884"
NC_040879.1	RepeatMasker	DNA/hAT-hAT19	20074606	20074840	930	-	.	ID="DNA8-109_AP";Tend="267";Tstart="1";shortTE="F";uid="5571f7e3-8558-4064-bd92-8d13250ca72c"
NC_040879.1	RepeatMasker	LINE/RTE-BovB	26346846	26347031	411	-	.	ID="RND-6_FAMILY-1124";Tend="1138";Tstart="953";shortTE="F";uid="9caf69fe-0eba-4341-a5ec-f6e500e3a340"
NC_040879.1	RepeatMasker	DNA	39008207	39008343	438	-	.	ID="TTAA2B_AP";Tend="419";Tstart="271";shortTE="F";uid="2770dcc8-b027-4188-bce7-32dddf385bc0"
NC_040879.1	RepeatMasker	DNA/hAT	53940378	53941304	4715	-	.	ID="RND-5_FAMILY-13";TEgroup="ctg_3%7CRND-5_FAMILY-13%7C2";Tend="2840";Tstart="617";shortTE="F";uid="4d3beca6-5ce3-40dc-98d7-c586ff771ee5"
NC_040879.1	RepeatMasker	DNA/Ginger-1	38576591	38576779	492	-	.	ID="GINGER1-2_AP";Tend="4014";Tstart="3835";shortTE="F";uid="6c4e9c88-f04b-4de4-bcdc-990858125c9d"
NC_040879.1	RepeatMasker	DNA	9753131	9753415	779	-	.	ID="TTAA3C_AP";Tend="286";Tstart="2";shortTE="F";uid="cf7f5dec-c9c7-4591-aa02-47382ce0af20"
NC_040879.1	RepeatMasker	DNA/Ginger-1	20288337	20288813	437	-	.	ID="RND-6_FAMILY-4326";Tend="1731";Tstart="1258";shortTE="F";uid="324125c6-152d-4121-a658-f6cabf0621d0"
NC_040879.1	RepeatMasker	Unknown	33690158	33690304	854	-	.	ID="RND-6_FAMILY-2852";Tend="1500";Tstart="1348";shortTE="F";uid="4a0b661e-4a6a-4785-8954-4d1935208fc4"
NC_040879.1	RepeatMasker	DNA	66436702	66436945	479	-	.	ID="ttaa2c_ap";Tend="249";Tstart="16";shortTE="F";uid="1793a009-d293-40f3-8413-50c73d5fd1e3"
NC_040879.1	RepeatMasker	DNA/hAT-hAT19	68320617	68320734	413	-	.	ID="RND-6_FAMILY-2608";Tend="960";Tstart="828";shortTE="F";uid="9f81ab3e-fee1-48e6-a1ec-7a32dff28a38"
NC_040879.1	RepeatMasker	DNA/hAT-Tip100	26280444	26280989	3708	-	.	ID="RND-6_FAMILY-6135";Tend="1362";Tstart="787";shortTE="F";uid="7a842354-0134-4db9-8557-eb92f6310e6f"
NC_040879.1	RepeatMasker	DNA/MULE-MuDR	42812606	42812911	1704	-	.	ID="RND-6_FAMILY-1257";Tend="348";Tstart="70";shortTE="F";uid="38a04c6b-adc6-40a8-845d-db89c6f64e5a"
NC_040879.1	RepeatMasker	Unknown	30024025	30025621	3457	-	.	ID="RND-1_FAMILY-0";Tend="7862";Tstart="7060";shortTE="F";uid="bbbc0ba4-6f0b-4757-8324-b6a162539d4e"
NC_040879.1	RepeatMasker	Unknown	27398573	27398807	418	-	.	ID="RND-1_FAMILY-49";Tend="1554";Tstart="1348";shortTE="F";uid="7e027cc2-7922-498e-905b-f2b876789c7d"
NC_040879.1	RepeatMasker	Unknown	40487751	40488079	885	-	.	ID="RND-6_FAMILY-9875";Tend="1718";Tstart="1468";shortTE="F";uid="72509031-4515-4e11-8f50-9a9895e63b89"
NC_040879.1	RepeatMasker	DNA/Merlin	70161059	70161755	1037	-	.	ID="halyomorpha_halys-5_family-9382";Tend="970";Tstart="40";shortTE="F";uid="0ebd1915-2329-4be0-a66f-8974573e0fe1"
NC_040879.1	RepeatMasker	DNA/Kolobok-T2?	13540760	13540932	400	-	.	ID="KOLOBOK-N1_AEC";Tend="7574";Tstart="7404";shortTE="F";uid="099748c0-8a23-40a0-9b45-07565f72eff8"
NC_040879.1	RepeatMasker	DNA	11384768	11385007	1171	-	.	ID="TTAA3_AP";Tend="267";Tstart="6";shortTE="F";uid="1aeecb76-8433-4c92-a5e6-895ff7232dce"
NC_040879.1	RepeatMasker	DNA/PiggyBac	4878806	4879179	616	-	.	ID="PIGGYBAC-22_LMI";Tend="1735";Tstart="1366";shortTE="F";uid="b7538a75-3bb7-4279-9ceb-6d0ab4939558"
NC_040879.1	RepeatMasker	DNA/MULE-MuDR	22102831	22103225	1335	-	.	ID="RND-6_FAMILY-16593";Tend="2265";Tstart="1891";shortTE="F";uid="5ecea155-3fec-4561-85ee-3e410f9113e2"
NC_040879.1	RepeatMasker	Unknown	27335446	27336076	5060	-	.	ID="RND-1_FAMILY-2";Tend="1735";Tstart="1105";shortTE="F";uid="43240b56-55ce-4929-9687-b1d5ef81128a"
NC_040879.1	RepeatMasker	DNA/hAT-hAT19	10001258	10001877	2133	-	.	ID="RND-6_FAMILY-2608";Tend="1716";Tstart="1143";shortTE="F";uid="f50d743f-2ca4-479d-9ed1-f9ddcb9f5c45"
NC_040879.1	RepeatMasker	DNA	22143390	22143826	1097	-	.	ID="TTAA2C_AP";Tend="415";Tstart="3";shortTE="F";uid="44f5703a-40af-405b-9c59-5ae864dde79d"
NC_040879.1	RepeatMasker	DNA/hAT-Charlie	50375983	50376167	890	-	.	ID="RND-6_FAMILY-1685";Tend="1186";Tstart="1001";shortTE="F";uid="a0f9e517-0f14-4a99-9456-4633f10b84b5"
NC_040879.1	RepeatMasker	DNA/Ginger-1	62945321	62945554	479	-	.	ID="GINGER1-1_AP";Tend="4332";Tstart="4089";shortTE="F";uid="a1dcd9e9-3d10-415a-b1ff-3e1f6c34e863"
NC_040879.1	RepeatMasker	RC/Helitron	69648164	69652496	3816	-	.	ID="HELITRON-4_DRH";Tend="3853";Tstart="1";shortTE="F";uid="c2433539-d7e9-42b5-894b-dc37a1e04782"
NC_040879.1	RepeatMasker	DNA/hAT-hAT19	51628814	51629329	1557	-	.	ID="HAT-N9_AP";Tend="588";Tstart="1";shortTE="F";uid="7537bd8a-0e64-4ce1-b714-136bd4fcc5c2"
NC_040879.1	RepeatMasker	Retroposon?	7414056	7414863	1281	-	.	ID="SINE2-1_AP";Tend="832";Tstart="1";shortTE="F";uid="26adc75f-0bb0-47cc-b385-73ae45a5f0f2"
NC_040879.1	RepeatMasker	DNA/hAT-hAT19	23117003	23117682	1856	-	.	ID="DNA8-52B_AP";TEgroup="ctg_3%7CDNA8-52B_AP%7C3";Tend="1100";Tstart="1";shortTE="F";uid="fc18748f-40d8-47a3-8d8c-812f8c0a638b"
NC_040879.1	RepeatMasker	DNA/Maverick	75713957	75714598	976	-	.	ID="POLINTON-4_RPR";Tend="4503";Tstart="3875";shortTE="F";uid="2bae92b4-ee87-48cf-8569-bfdbf1989867"
NC_040879.1	RepeatMasker	DNA/Kolobok-E	11915011	11915269	1672	-	.	ID="RND-5_FAMILY-3544";Tend="1196";Tstart="937";shortTE="F";uid="c95f740a-adcb-49ef-8fd2-e12430f33388"
NC_040879.1	RepeatMasker	DNA/hAT-Tip100	65258477	65258638	417	-	.	ID="DNA8-28_AP";Tend="777";Tstart="606";shortTE="F";uid="da5e9e08-da47-465f-b708-e63ca87c2938"
NC_040879.1	RepeatMasker	LTR/Gypsy	30067584	30068190	2789	-	.	ID="RND-5_FAMILY-3396";Tend="999";Tstart="403";shortTE="F";uid="17904809-7cf0-4587-b9da-11d804d2726c"
NC_040879.1	RepeatMasker	DNA	75699031	75699570	2549	-	.	ID="RND-6_FAMILY-1529";Tend="1664";Tstart="1112";shortTE="F";uid="be5b77ce-a156-4e00-9984-f1a1e1abc48d"
NC_040879.1	RepeatMasker	DNA/hAT-Tip100	6890200	6890359	469	-	.	ID="RND-6_FAMILY-3403";Tend="2379";Tstart="2223";shortTE="F";uid="cdd16f98-f4cc-42e0-95db-09e8c2cf871a"
NC_040879.1	RepeatMasker	Retroposon?	67516146	67516392	426	-	.	ID="SINE2-1_AP";Tend="1181";Tstart="935";shortTE="F";uid="f2d14054-b81f-4786-b1ac-bbde43e77be3"
NC_040879.1	RepeatMasker	Unknown	44454960	44455614	3388	-	.	ID="RND-6_FAMILY-879";Tend="1655";Tstart="949";shortTE="F";uid="94c1b80b-1719-4f3f-a82f-660251e4293b"
NC_040879.1	RepeatMasker	DNA/TcMar-m44	35274904	35275013	436	-	.	ID="MARINER-33_LMI";Tend="1292";Tstart="1183";shortTE="F";uid="7af36f6b-dcf2-43d9-96a2-9991a67f0f5b"
NC_040879.1	RepeatMasker	DNA/hAT-Tip100	47685737	47686034	1655	-	.	ID="RND-6_FAMILY-11042";Tend="1454";Tstart="1180";shortTE="F";uid="85c073db-14a7-4129-af87-41a0652e835a"
NC_040879.1	RepeatMasker	DNA/hAT-hAT19	34180944	34181176	1440	-	.	ID="HAT-N7_AP";Tend="243";Tstart="1";shortTE="F";uid="9f975ba0-a93f-4bef-93ca-c81700705ba1"
NC_040879.1	RepeatMasker	Unknown	69694338	69694706	2236	-	.	ID="RND-5_FAMILY-1840";Tend="1296";Tstart="938";shortTE="F";uid="94640ba0-d40f-4074-8f79-76005a7494c1"
NC_040879.1	RepeatMasker	DNA/hAT	61516636	61517062	1456	-	.	ID="HAT-N18_AP";TEgroup="ctg_3%7CHAT-N18_AP%7C5";Tend="815";Tstart="136";shortTE="F";uid="157b7d53-a4bd-4ce7-8edc-58beeb4910f9"
NC_040879.1	RepeatMasker	Unknown	4648365	4648580	1221	-	.	ID="RND-5_FAMILY-168";Tend="1129";Tstart="933";shortTE="F";uid="90d94279-1208-46a6-9932-7bb90f9d2806"
NC_040879.1	RepeatMasker	DNA	2646594	2647407	573	-	.	ID="DNA4-2_AP";Tend="763";Tstart="2";shortTE="F";uid="691add4d-b775-4b49-a586-8c3cb882e3ef"
NC_040879.1	RepeatMasker	DNA	57457961	57458138	490	-	.	ID="DNA-TTAA-1_AP";Tend="167";Tstart="2";shortTE="F";uid="b0ab26ad-9743-4a04-a0fb-fa557a068ee8"
NC_040879.1	RepeatMasker	DNA/Ginger-1	22601536	22601959	2339	-	.	ID="RND-6_FAMILY-4326";Tend="1574";Tstart="1130";shortTE="F";uid="2ef45cbf-45c8-4e90-8d98-c705f587bfe5"
NC_040879.1	RepeatMasker	Unknown	71704350	71707298	22552	-	.	ID="RND-6_FAMILY-5560";Tend="3324";Tstart="393";shortTE="F";uid="2d10da54-c89f-4f84-8408-471dd8638bb6"
NC_040879.1	RepeatMasker	DNA	38118677	38118859	496	-	.	ID="TTAA2C_AP";Tend="414";Tstart="239";shortTE="F";uid="455b77e4-0133-453a-a858-0104abb87836"
NC_040879.1	RepeatMasker	DNA	35761564	35761959	933	-	.	ID="dna4-3_ap";Tend="483";Tstart="163";shortTE="F";uid="440e1b37-6441-49c8-b2c6-c15a0752e600"
NC_040879.1	RepeatMasker	DNA/Ginger-1	63620708	63620894	414	-	.	ID="RND-6_FAMILY-4326";Tend="1958";Tstart="1767";shortTE="F";uid="ba498923-55da-4d3f-ade6-111b2e2c6036"
NC_040879.1	RepeatMasker	DNA/hAT-hAT19	701689	702057	1350	-	.	ID="RND-5_FAMILY-722";Tend="1299";Tstart="936";shortTE="F";uid="40a3d1c6-e76f-4d5f-bfaf-d526690e8ccd"
NC_040879.1	RepeatMasker	LINE/CR1	74947442	74947677	466	-	.	ID="RND-6_FAMILY-511";Tend="879";Tstart="669";shortTE="F";uid="f5bdb9ef-b398-43be-a198-6cb9576b9054"
NC_040879.1	RepeatMasker	DNA/hAT-Ac	45314165	45314317	838	-	.	ID="RND-5_FAMILY-1931";Tend="1392";Tstart="1212";shortTE="F";uid="213118c6-ae6f-4bd0-9792-b490e9a58977"
NC_040879.1	RepeatMasker	DNA/Ginger-1	7045101	7045644	428	-	.	ID="RND-6_FAMILY-4326";Tend="1962";Tstart="1352";shortTE="F";uid="f02dc51f-aeb8-4604-bcb7-325c5f05d03b"
NC_040879.1	RepeatMasker	Unknown	24266713	24267230	1411	-	.	ID="RND-1_FAMILY-113";Tend="574";Tstart="50";shortTE="F";uid="17335e4e-003a-4014-988e-a2f8230776c0"
NC_040879.1	RepeatMasker	LTR/Gypsy	3013700	3014022	2304	-	.	ID="RND-6_FAMILY-32884";Tend="769";Tstart="442";shortTE="F";uid="8e80d71f-05c6-4a79-a5b5-cf0463485fd3"
NC_040879.1	RepeatMasker	DNA	33658206	33658418	793	-	.	ID="DNA-TTAA-1_AP";Tend="422";Tstart="215";shortTE="F";uid="7e8c6586-42e1-4a81-babf-08afb2936ad5"
NC_040879.1	RepeatMasker	LTR/Gypsy	73024277	73024609	601	-	.	ID="GYPSY9-I_AP";Tend="2074";Tstart="1751";shortTE="F";uid="058b1771-9c33-4aa2-9f0a-86a9acfdec1a"
NC_040879.1	RepeatMasker	DNA/TcMar-Tigger	17227323	17227743	963	-	.	ID="DNA2-8_AP";Tend="765";Tstart="357";shortTE="F";uid="f3e8be39-02af-4127-858d-8f82fcfbd755"
NC_040879.1	RepeatMasker	DNA/MULE-MuDR	50356877	50357323	464	-	.	ID="MUDR2X_AP";TEgroup="ctg_3%7CMUDR2X_AP%7C27";Tend="1823";Tstart="1037";shortTE="F";uid="2b565f97-1a49-41dd-902a-6e3aa72b9893"
NC_040879.1	RepeatMasker	DNA/hAT-Charlie	44989719	44989950	1648	-	.	ID="RND-6_FAMILY-5551";Tend="1197";Tstart="966";shortTE="F";uid="41117f63-9339-4361-af55-3ca4510be08b"
NC_040879.1	RepeatMasker	DNA/Ginger-2	32973117	32973642	3759	-	.	ID="RND-6_FAMILY-15125";Tend="1477";Tstart="960";shortTE="F";uid="cbf6f653-fc18-4353-b7e1-e1f026174b3e"
NC_040879.1	RepeatMasker	DNA	52521777	52521900	480	-	.	ID="TTAA4B_AP";Tend="147";Tstart="22";shortTE="F";uid="f293303e-2809-4002-9d90-4b1cdd581e05"
NC_040879.1	RepeatMasker	DNA/PIF-Harbinger	818250	818805	421	-	.	ID="ISL2EU-7_CFL";Tend="2023";Tstart="1472";shortTE="F";uid="005b77ab-b370-4cd2-9854-880f35b4f37c"
NC_040879.1	RepeatMasker	DNA/Maverick	12141933	12143301	2642	-	.	ID="RND-6_FAMILY-3031";TEgroup="ctg_3%7CRND-6_FAMILY-3031%7C2";Tend="2708";Tstart="1027";shortTE="F";uid="d8db15c6-1dce-4426-9abf-a90a092e2cb0"
NC_040879.1	RepeatMasker	DNA	10307333	10307928	1372	-	.	ID="TTAA14_AP";TEgroup="ctg_3%7CTTAA14_AP%7C3";Tend="552";Tstart="1";shortTE="F";uid="6d295508-8137-4262-9d96-b1451b94fda5"
NC_040879.1	RepeatMasker	DNA/MULE-MuDR	71451843	71454863	23181	-	.	ID="RND-6_FAMILY-16593";Tend="2897";Tstart="1";shortTE="F";uid="6e2532c3-417e-474a-b2d2-8bc7805a22be"
NC_040879.1	RepeatMasker	LTR/Gypsy	49274302	49275659	1805	-	.	ID="GYPSY-23_PBA-I";Tend="4165";Tstart="2764";shortTE="F";uid="b1f11ab6-ea2a-4560-8391-93e85a5541c8"
NC_040879.1	RepeatMasker	DNA/hAT-Tip100	1943667	1944174	1513	-	.	ID="RND-5_FAMILY-1220";Tend="1395";Tstart="934";shortTE="F";uid="3a5dc985-1564-4e6a-81ec-62b4a7ec8b78"
NC_040879.1	RepeatMasker	DNA/Ginger-1	10153070	10153510	969	-	.	ID="rnd-6_family-4326";Tend="1937";Tstart="1532";shortTE="F";uid="6a22b5d3-8f93-4309-82fe-fe6523e097fe"
NC_040879.1	RepeatMasker	DNA/hAT-Charlie	45139652	45139999	2295	-	.	ID="RND-1_FAMILY-75";Tend="1252";Tstart="908";shortTE="F";uid="6fea22e4-05b1-4872-bc33-08fe8c76cdba"
NC_040879.1	RepeatMasker	DNA/Kolobok-T2	76015863	76016022	463	-	.	ID="RND-6_FAMILY-1323";Tend="1220";Tstart="1088";shortTE="F";uid="4ec926c0-d10f-41d4-b95b-20bfc50a9576"
NC_040879.1	RepeatMasker	DNA/Maverick	60585675	60586675	811	-	.	ID="RND-6_FAMILY-3031";Tend="2892";Tstart="1881";shortTE="F";uid="39f77667-6c55-4861-8cde-3f84d3142239"
NC_040879.1	RepeatMasker	DNA/hAT-Tip100	76771596	76771844	405	-	.	ID="RND-5_FAMILY-6156";Tend="1217";Tstart="946";shortTE="F";uid="79441eaf-378c-429d-9cd1-b807e1a7d93f"
NC_040879.1	RepeatMasker	Retroposon?	56614284	56614588	637	-	.	ID="SINE2-2_AP";Tend="314";Tstart="1";shortTE="F";uid="8f5ff992-3d45-4595-b7ab-9de9922d979a"
NC_040879.1	RepeatMasker	Unknown	58735942	58736290	1520	-	.	ID="RND-6_FAMILY-12941";Tend="338";Tstart="3";shortTE="F";uid="9543a03e-9ca0-4e81-bb5e-f0df4e48a671"
NC_040879.1	RepeatMasker	Unknown	76359083	76360506	3214	-	.	ID="RND-1_FAMILY-3";Tend="2030";Tstart="536";shortTE="F";uid="2ea03725-076b-4659-a7fe-581546f149dd"
NC_040879.1	RepeatMasker	LTR/Gypsy	61775882	61777576	1817	-	.	ID="RND-5_FAMILY-3396";Tend="3245";Tstart="1573";shortTE="F";uid="79c527bc-d937-45e9-b50d-289bcb82aa5f"
NC_040879.1	RepeatMasker	DNA/hAT-Tip100	58563727	58564418	2579	-	.	ID="RND-1_FAMILY-98";Tend="1591";Tstart="898";shortTE="F";uid="1fcd6d6e-0958-4daf-8161-f78b35d4e3d1"
NC_040879.1	RepeatMasker	DNA	68991456	68991809	1632	-	.	ID="TTAA4B_AP";Tend="378";Tstart="1";shortTE="F";uid="f4e7a981-5fa1-4354-a9e5-8fc2711d6a32"
NC_040879.1	RepeatMasker	DNA	52526674	52526922	1793	-	.	ID="TTAA2C_AP";Tend="249";Tstart="1";shortTE="F";uid="8506846a-68ff-45c6-b0e0-ce9b06c2ffbf"
NC_040879.1	RepeatMasker	DNA	75697730	75698202	1616	-	.	ID="RND-6_FAMILY-1529";Tend="2173";Tstart="1710";shortTE="F";uid="5b2ebf94-b590-4b26-bdaa-64bcb4374efa"
NC_040879.1	RepeatMasker	DNA	47065728	47065830	404	-	.	ID="TTAA8_AP";Tend="109";Tstart="6";shortTE="F";uid="627eac0e-e2bc-4f88-ac1d-732a63cc3236"
NC_040879.1	RepeatMasker	DNA	27358964	27359298	593	-	.	ID="DNA4-2_AP";Tend="769";Tstart="466";shortTE="F";uid="f2a2eca2-48df-4a87-a425-931bcc89e978"
NC_040879.1	RepeatMasker	DNA/hAT-Tip100	3329593	3329717	889	-	.	ID="RND-1_FAMILY-57";Tend="1052";Tstart="901";shortTE="F";uid="00333a97-d88e-466a-bd67-34bc6c5d5531"
NC_040879.1	RepeatMasker	DNA/hAT-Blackjack	70392387	70392489	410	-	.	ID="HAT-4_PBA";Tend="5999";Tstart="5897";shortTE="F";uid="46a7e4de-6f6b-491d-b521-0d1d40701180"
NC_040879.1	RepeatMasker	Unknown	72815640	72817223	11878	-	.	ID="RND-6_FAMILY-14764";Tend="2399";Tstart="825";shortTE="F";uid="f0579899-8ee4-4e58-8757-f1ace8c4e5bd"
NC_040879.1	RepeatMasker	DNA/Maverick	75742762	75744591	11835	-	.	ID="RND-6_FAMILY-3031";Tend="1749";Tstart="1";shortTE="F";uid="beeeee27-100b-46f8-9333-711660354505"
NC_040879.1	RepeatMasker	Unknown	11577649	11578029	1495	-	.	ID="RND-6_FAMILY-1020";Tend="1391";Tstart="1044";shortTE="F";uid="3b291e66-9b4c-4975-9c4e-1bbf2893e23d"
NC_040879.1	RepeatMasker	DNA/hAT-hAT19	5338632	5338802	518	-	.	ID="HAT-N9_AP";Tend="158";Tstart="1";shortTE="F";uid="7c4f74df-0858-47c6-b1f1-0382be1bfbc6"
NC_040879.1	RepeatMasker	DNA/hAT-hAT19	11356109	11356272	1070	-	.	ID="RND-6_FAMILY-8415";Tend="1127";Tstart="966";shortTE="F";uid="64f06f46-ee3d-43d1-98c8-6e43f237a7b9"
NC_040879.1	RepeatMasker	DNA/hAT-Tip100	41528334	41528491	668	-	.	ID="RND-6_FAMILY-6587";Tend="1961";Tstart="1807";shortTE="F";uid="de80729d-890c-401b-bd96-9f9f056ae750"
NC_040879.1	RepeatMasker	DNA/Ginger-2	30831249	30831694	2169	-	.	ID="RND-5_FAMILY-684";Tend="1531";Tstart="1110";shortTE="F";uid="43426cd3-1b25-4f1c-b177-036eac41fd62"
NC_040879.1	RepeatMasker	DNA	57527131	57527387	1419	-	.	ID="RND-6_FAMILY-1458";Tend="1596";Tstart="1332";shortTE="F";uid="aca66bc7-28fd-4a98-ae8f-195434ad4cd0"
NC_040879.1	RepeatMasker	Unknown	75462791	75463992	52443	-	.	ID="RND-5_FAMILY-3607";Tend="6791";Tstart="6714";shortTE="F";uid="803b468a-05b4-408a-ba57-9ef5b098c635"
NC_040879.1	RepeatMasker	Retroposon?	57647803	57648013	599	-	.	ID="SINE2-1_AP";Tend="1463";Tstart="1247";shortTE="F";uid="7c4a540f-e8a1-4170-a5b2-3ffa24280e11"
NC_040879.1	RepeatMasker	DNA/hAT-Charlie	17547869	17548101	1472	-	.	ID="RND-1_FAMILY-114";Tend="1177";Tstart="927";shortTE="F";uid="67665158-f135-48d1-9c0b-f9331723d31d"
NC_040879.1	RepeatMasker	DNA	72982199	72982785	3597	-	.	ID="dna4-3_ap";Tend="578";Tstart="3";shortTE="F";uid="e10db001-65a6-41ee-a658-d801345e6fab"
NC_040879.1	RepeatMasker	DNA	68428143	68428268	499	-	.	ID="dna4-2_ap";Tend="752";Tstart="619";shortTE="F";uid="2f923a1a-6b25-49c1-a713-2eb2dc0103f1"
NC_040879.1	RepeatMasker	Unknown	35224138	35224380	1029	-	.	ID="RND-6_FAMILY-5075";Tend="864";Tstart="619";shortTE="F";uid="dbb77917-d2b9-4060-b8bf-7865a3b51828"
NC_040879.1	RepeatMasker	Unknown	8369347	8370676	1713	-	.	ID="RND-6_FAMILY-5560";Tend="3325";Tstart="2003";shortTE="F";uid="c75d1e7b-442d-40b4-be46-a8ff095d0367"
NC_040879.1	RepeatMasker	DNA/Maverick	6336253	6337084	2463	-	.	ID="RND-6_FAMILY-3031";Tend="849";Tstart="1";shortTE="F";uid="d1ca4def-f4a8-4dae-8331-c817ba78dc4a"
NC_040879.1	RepeatMasker	DNA/hAT-Tip100	12072455	12072766	1117	-	.	ID="RND-6_FAMILY-6587";Tend="1967";Tstart="1638";shortTE="F";uid="c9f6429f-c262-4f4f-8521-a455ddb2f6e3"
NC_040879.1	RepeatMasker	Unknown	48621098	48622407	8453	-	.	ID="RND-6_FAMILY-5560";Tend="3324";Tstart="2012";shortTE="F";uid="bb2894ca-4d1d-4240-9c8c-bc5e69cc811e"
NC_040879.1	RepeatMasker	DNA/Sola-1	19557189	19557344	1114	-	.	ID="RND-5_FAMILY-641";Tend="1087";Tstart="936";shortTE="F";uid="b61dfba3-8423-4852-a152-e709bce123d9"
NC_040879.1	RepeatMasker	DNA	58472902	58473394	1675	-	.	ID="RND-6_FAMILY-7463";TEgroup="ctg_3%7CRND-6_FAMILY-7463%7C2";Tend="1450";Tstart="724";shortTE="F";uid="d2ea6733-08d5-4bc5-b43c-12482d5ea9b0"
NC_040879.1	RepeatMasker	DNA/hAT-hAT19	21772049	21772261	1343	-	.	ID="RND-6_FAMILY-16104";Tend="1051";Tstart="834";shortTE="F";uid="0c5fd293-d2ff-4460-bbfb-af891e21b23b"
NC_040879.1	RepeatMasker	DNA/Kolobok-E	6219277	6219781	2090	-	.	ID="RND-6_FAMILY-7387";Tend="1368";Tstart="903";shortTE="F";uid="27f8fdba-3f72-431a-91bc-5f81698522d8"
NC_040879.1	RepeatMasker	DNA/Kolobok-T2	15110857	15111122	699	-	.	ID="KOLOBOK-3_AP";Tend="1125";Tstart="860";shortTE="F";uid="067ff825-fc78-4bfa-84c1-27a775ef374f"
NC_040879.1	RepeatMasker	Unknown	43328402	43328575	623	-	.	ID="RND-1_FAMILY-20";Tend="1174";Tstart="1006";shortTE="F";uid="e423ff6b-ff65-4fea-98f6-76f1f2c0853f"
NC_040879.1	RepeatMasker	DNA/Kolobok-E	30654152	30654649	3486	-	.	ID="RND-1_FAMILY-10";Tend="1453";Tstart="962";shortTE="F";uid="e427037e-5ef3-4212-b773-349a9ecf8f00"
NC_040879.1	RepeatMasker	DNA/hAT-hAT19	58757156	58757509	672	-	.	ID="HAT-N7_AP";Tend="373";Tstart="15";shortTE="F";uid="7773f004-9851-4169-8ce0-a4744c2787a8"
NC_040879.1	RepeatMasker	Unknown	10587984	10588822	2556	-	.	ID="RND-6_FAMILY-11517";Tend="1842";Tstart="945";shortTE="F";uid="08cd7344-9f3b-40e1-ba1a-0c9f928205a2"
NC_040879.1	RepeatMasker	Unknown	9208923	9210107	5186	-	.	ID="RND-4_FAMILY-731";Tend="1992";Tstart="804";shortTE="F";uid="abb99039-8b87-4dd7-8926-b51df87653a5"
NC_040879.1	RepeatMasker	DNA/Maverick	26338510	26338855	631	-	.	ID="POLINTON-1_ACE";Tend="5086";Tstart="4735";shortTE="F";uid="5f01617c-efed-460e-82b7-fb0a71bb1e3f"
NC_040879.1	RepeatMasker	DNA	71425654	71425758	667	-	.	ID="DNA8-59_AP";Tend="217";Tstart="116";shortTE="F";uid="aef7b8f0-3c57-44d5-a2c1-cb58969d4cef"
NC_040879.1	RepeatMasker	DNA	18868908	18869167	500	-	.	ID="ttaa2b_ap";Tend="411";Tstart="172";shortTE="F";uid="70c1c436-c952-434f-b7b1-d72ec13a6a35"
NC_040879.1	RepeatMasker	DNA	49378105	49378411	1325	-	.	ID="TTAA11_AP";Tend="373";Tstart="49";shortTE="F";uid="5c5bf9dc-d002-41d6-818a-25d54e0d2c34"
NC_040879.1	RepeatMasker	Unknown	12263329	12263590	750	-	.	ID="RND-6_FAMILY-2081";Tend="1409";Tstart="1161";shortTE="F";uid="f4ddea60-fcd8-495b-afd3-661a9923f471"
NC_040879.1	RepeatMasker	DNA	27383361	27383826	3311	-	.	ID="RND-6_FAMILY-16396";Tend="1737";Tstart="1274";shortTE="F";uid="7d275a0f-dfa3-4cfe-80e4-6ed89b518c95"
NC_040879.1	RepeatMasker	DNA	61366809	61367082	1154	-	.	ID="TTAA14_AP";Tend="248";Tstart="1";shortTE="F";uid="f45dd1a0-55c0-4a7b-9ddb-2bd07bcdaf2d"
NC_040879.1	RepeatMasker	Unknown	27659943	27660640	4807	-	.	ID="RND-1_FAMILY-127";Tend="1635";Tstart="931";shortTE="F";uid="d20eb9ef-6d68-417f-b421-ef0da4f1fc6b"
NC_040879.1	RepeatMasker	DNA/hAT-Charlie	48158391	48158553	853	-	.	ID="RND-6_FAMILY-20944";Tend="2572";Tstart="2417";shortTE="F";uid="3ba83d83-feac-4855-948b-22a2d259740b"
NC_040879.1	RepeatMasker	DNA/Sola-1	9215610	9216652	4221	-	.	ID="RND-5_FAMILY-1906";Tend="1593";Tstart="574";shortTE="F";uid="579ed3c7-194e-40b4-b764-a9892e8dadea"
NC_040879.1	RepeatMasker	DNA	19371441	19371792	1934	-	.	ID="RND-5_FAMILY-464";Tend="506";Tstart="189";shortTE="F";uid="70286ad7-64e8-460e-b64e-ca8e06106b47"
NC_040879.1	RepeatMasker	DNA	2226427	2226885	3094	-	.	ID="RND-6_FAMILY-16396";Tend="1753";Tstart="1297";shortTE="F";uid="293b67ab-42d4-45e9-a81e-026eb7217343"
NC_040879.1	RepeatMasker	DNA/TcMar-Pogo	46895650	46896029	2325	-	.	ID="RND-6_FAMILY-7695";Tend="1349";Tstart="927";shortTE="F";uid="eddaeed5-704c-4abc-8eee-52ba933c07a4"
NC_040879.1	RepeatMasker	DNA/hAT-hAT19	39787068	39787648	635	-	.	ID="DNA8-43_AP";TEgroup="ctg_3%7CDNA8-43_AP%7C9";Tend="822";Tstart="4";shortTE="F";uid="f40feae1-6ddc-429d-829d-de4de5e2353f"
NC_040879.1	RepeatMasker	DNA/PiggyBac	4479861	4480678	761	-	.	ID="piggybac-16_lmi";Tend="1719";Tstart="891";shortTE="F";uid="16a12ddd-65d8-4688-9853-e30a900a63ef"
NC_040879.1	RepeatMasker	DNA	38031015	38031426	763	-	.	ID="DNA-TTAA-1_AP";Tend="419";Tstart="1";shortTE="F";uid="55829886-72d9-4287-a41c-e987c4214b0c"
NC_040879.1	RepeatMasker	Unknown	14799820	14800026	535	-	.	ID="RND-4_FAMILY-731";Tend="1030";Tstart="825";shortTE="F";uid="5d5e28b6-0908-4848-b477-04cd667a9b16"
NC_040879.1	RepeatMasker	DNA/hAT-hAT19	50516543	50516679	614	-	.	ID="HAT-N12_AP";Tend="145";Tstart="2";shortTE="F";uid="81af9a1f-856b-42f9-a17a-a1e696ab69d2"
NC_040879.1	RepeatMasker	DNA/MULE-MuDR	18026672	18026995	1061	-	.	ID="MUDR4X_AP";Tend="2242";Tstart="1891";shortTE="F";uid="701dd146-ef18-4418-a62d-9d81753515d4"
NC_040879.1	RepeatMasker	DNA/hAT-hAT19	29206872	29207070	1273	-	.	ID="RND-4_FAMILY-641";Tend="1131";Tstart="935";shortTE="F";uid="ec6b69d4-4dc0-422a-825e-28bcb8a98ad5"
NC_040879.1	RepeatMasker	DNA	52402526	52402876	633	-	.	ID="TTAA19_AP";Tend="360";Tstart="1";shortTE="F";uid="43d60f51-b9e3-459a-ba8e-1d6fc94ba10e"
NC_040879.1	RepeatMasker	DNA/hAT-hAT19	23253234	23253353	530	-	.	ID="DNA8-43_AP";Tend="120";Tstart="1";shortTE="F";uid="c9eca02d-40d2-4246-a11e-404ad76d1265"
NC_040879.1	RepeatMasker	LINE/I	4968230	4968634	404	-	.	ID="RND-6_FAMILY-5996";Tend="1533";Tstart="816";shortTE="F";uid="b805be50-b72a-406e-bb0e-3fd972e0891e"
NC_040879.1	RepeatMasker	Unknown	72389248	72390334	1783	-	.	ID="RND-1_FAMILY-0";Tend="2416";Tstart="785";shortTE="F";uid="b74a2fb2-b3b7-4a51-a8c1-b544b13f343f"
NC_040879.1	RepeatMasker	Unknown	60746297	60746554	699	-	.	ID="RND-1_FAMILY-3";Tend="2334";Tstart="2067";shortTE="F";uid="2c6cafd7-7d96-4e22-87c0-8aeccc491cc3"
NC_040879.1	RepeatMasker	DNA	3044110	3044676	2964	-	.	ID="TTAA14_AP";Tend="552";Tstart="1";shortTE="F";uid="5481a254-6cee-42d0-92cf-5811983c5456"
NC_040879.1	RepeatMasker	Unknown	488493	491374	18426	-	.	ID="RND-5_FAMILY-3607";Tend="2543";Tstart="11";shortTE="F";uid="3db60b45-4662-4858-8e1d-ae5a790d6550"
NC_040879.1	RepeatMasker	Retroposon?	9712158	9713169	1217	-	.	ID="SINE2-1_AP";Tend="1174";Tstart="164";shortTE="F";uid="db7562b9-3ff5-4fea-8277-e0d6fe18a147"
NC_040879.1	RepeatMasker	DNA/TcMar-Mariner	7731685	7732403	829	-	.	ID="MARINER-30_RPR";TEgroup="ctg_3%7CMARINER-30_RPR%7C3";Tend="1145";Tstart="1";shortTE="F";uid="a05734a4-d1b9-44e3-92b4-b131d44bd379"
NC_040879.1	RepeatMasker	Unknown	12647167	12647297	536	-	.	ID="RND-1_FAMILY-135";Tend="1526";Tstart="1394";shortTE="F";uid="f9fd591a-6fcd-4024-a283-dc9c8c155954"
NC_040879.1	RepeatMasker	DNA	67060592	67060928	1205	-	.	ID="RND-6_FAMILY-1458";Tend="1630";Tstart="1270";shortTE="F";uid="8a66662b-186b-4486-83fa-9af9a4fa7918"
NC_040879.1	RepeatMasker	DNA/hAT-Tip100	4445000	4445192	1442	-	.	ID="RND-5_FAMILY-880";Tend="1689";Tstart="1481";shortTE="F";uid="4c9ab884-8b41-4844-872e-df3d2411af17"
NC_040879.1	RepeatMasker	DNA/PiggyBac	40321115	40321775	4308	-	.	ID="RND-6_FAMILY-7919";Tend="2939";Tstart="2273";shortTE="F";uid="2253de8c-764b-47ab-92dc-b84ec484d8a9"
NC_040879.1	RepeatMasker	DNA/hAT-hAT19	27692290	27692790	1234	-	.	ID="DNA8-64_AP";Tend="535";Tstart="1";shortTE="F";uid="7b7fb1cb-955e-4929-95ba-8d8caaa187c9"
NC_040879.1	RepeatMasker	DNA	10783526	10783776	1447	-	.	ID="DNA-TTAA-1_AP";Tend="423";Tstart="173";shortTE="F";uid="1902de8a-8261-4353-a7c7-d3e280fe2374"
NC_040879.1	RepeatMasker	DNA/Ginger-2	51665259	51665513	1814	-	.	ID="RND-6_FAMILY-15125";Tend="1371";Tstart="1115";shortTE="F";uid="b7744f8a-9cf0-4f2e-b785-17dcba087f29"
NC_040879.1	RepeatMasker	Unknown	52718099	52718422	465	-	.	ID="RND-5_FAMILY-800";TEgroup="ctg_3%7CRND-5_FAMILY-800%7C1";Tend="1476";Tstart="907";shortTE="T";uid="a9952448-91f7-4046-b757-2ed898ff8e8f"
NC_040879.1	RepeatMasker	DNA/hAT-hAT19	75106477	75106727	1885	-	.	ID="hat-n6b_ap";Tend="253";Tstart="3";shortTE="F";uid="d17742b0-2935-41df-91fc-556c131dab20"
NC_040879.1	RepeatMasker	DNA/hAT-Tip100	24760799	24761159	2438	-	.	ID="RND-6_FAMILY-7381";Tend="1823";Tstart="1479";shortTE="F";uid="724016e3-3f6d-4173-a1df-3f5bb12572ac"
NC_040879.1	RepeatMasker	Unknown	71655431	71658058	6808	-	.	ID="RND-6_FAMILY-5560";TEgroup="ctg_3%7CRND-6_FAMILY-5560%7C7";Tend="3329";Tstart="1999";shortTE="F";uid="8607b4a3-78af-4ab3-9604-f919db2fb670"
NC_040879.1	RepeatMasker	DNA/hAT-Tip100	8236160	8236429	1201	-	.	ID="RND-4_FAMILY-1279";Tend="1372";Tstart="1112";shortTE="F";uid="f3be378c-47ee-4cef-99ab-154a001cb9d2"
NC_040879.1	RepeatMasker	DNA/MULE-MuDR	31882581	31882733	518	-	.	ID="RND-6_FAMILY-1256";Tend="2870";Tstart="2723";shortTE="F";uid="5379214f-f542-4cdb-ab75-7931cb7d495e"
NC_040879.1	RepeatMasker	DNA	55440718	55441018	1120	-	.	ID="ttaa2c_ap";Tend="409";Tstart="120";shortTE="F";uid="9f2b4303-4288-44da-9d5d-5527324c6ef8"
NC_040879.1	RepeatMasker	DNA	26278936	26279096	1071	-	.	ID="DNA8-75_AP";Tend="160";Tstart="1";shortTE="F";uid="2b8a802b-ad99-4403-b548-4d3af15c57bd"
NC_040879.1	RepeatMasker	DNA/hAT-Charlie	71803674	71804017	1994	-	.	ID="RND-1_FAMILY-89";Tend="1334";Tstart="1008";shortTE="F";uid="b3e9b8b6-c71d-4097-9400-3b8d84c95173"
NC_040879.1	RepeatMasker	DNA	27457459	27457853	1377	-	.	ID="DNA-TTAA-1_AP";Tend="422";Tstart="1";shortTE="F";uid="f45626a1-c1af-4a74-a4a1-ebbc1f5a0735"
NC_040879.1	RepeatMasker	DNA	1989219	1989463	2034	-	.	ID="RND-6_FAMILY-16396";Tend="2044";Tstart="1797";shortTE="F";uid="45131f14-581c-450f-91e8-bf09cd97a0ed"
NC_040879.1	RepeatMasker	DNA/hAT-hAT19	42693558	42693703	874	-	.	ID="RND-6_FAMILY-16104";Tend="989";Tstart="833";shortTE="F";uid="aa56daed-988d-453a-ae53-eb257a065127"
NC_040879.1	RepeatMasker	DNA/hAT-Tip100	17912110	17912301	1332	-	.	ID="DNA8-100_AP";Tend="200";Tstart="1";shortTE="F";uid="20fb2e69-1d54-4f59-9936-686c32947d45"
NC_040879.1	RepeatMasker	DNA/hAT-Tip100	49958319	49958549	1482	-	.	ID="RND-6_FAMILY-22107";Tend="1394";Tstart="1156";shortTE="F";uid="6dade649-7bf6-4d83-8f2f-be6ad85f41cd"
NC_040879.1	RepeatMasker	DNA/Kolobok-T2	22621076	22621374	1602	-	.	ID="RND-6_FAMILY-1323";Tend="1286";Tstart="977";shortTE="F";uid="9e313ee1-ee52-44da-8fa5-e042085d0c06"
NC_040879.1	RepeatMasker	DNA/hAT-Charlie	60453758	60455522	2299	-	.	ID="HAT-33_LMI";Tend="2277";Tstart="487";shortTE="F";uid="76a34f05-e197-48ed-a820-74b4984b574c"
NC_040879.1	RepeatMasker	Unknown	50956727	50956949	828	-	.	ID="RND-6_FAMILY-119";Tend="1679";Tstart="1453";shortTE="F";uid="5c4dccdc-df9b-4d04-bf9c-dbeabb8e79cc"
NC_040879.1	RepeatMasker	DNA/MULE-MuDR	9324221	9324682	483	-	.	ID="MUDR7X_AP";Tend="1387";Tstart="924";shortTE="F";uid="2c004ad8-deb9-4cc5-8026-94d1a9c0f609"
NC_040879.1	RepeatMasker	Unknown	24228603	24229194	1526	-	.	ID="RND-1_FAMILY-85";Tend="4532";Tstart="3932";shortTE="F";uid="b19ef29d-6459-4840-865b-adcaec29e0aa"
NC_040879.1	RepeatMasker	DNA	3200052	3200570	1932	-	.	ID="TTAA14_AP";Tend="546";Tstart="82";shortTE="F";uid="6f7e4d4f-7f3f-4642-b10b-c0f9c6ae11c7"
NC_040879.1	RepeatMasker	DNA/hAT-Tip100	12059060	12059411	1907	-	.	ID="RND-6_FAMILY-7314";Tend="1279";Tstart="934";shortTE="F";uid="7c4a76c8-5911-413f-8658-7494064739c1"
NC_040879.1	RepeatMasker	DNA	45932357	45933079	891	-	.	ID="rnd-6_family-6324";Tend="1007";Tstart="183";shortTE="F";uid="6320e09f-8322-4f26-adec-ea4851a10ae4"
NC_040879.1	RepeatMasker	DNA/hAT-hAT19	69782990	69783144	850	-	.	ID="RND-6_FAMILY-16104";Tend="989";Tstart="835";shortTE="F";uid="19e634fb-5c3e-4c51-a2fb-121d95b1206d"
NC_040879.1	RepeatMasker	DNA/hAT-hAT19	16615635	16615806	967	-	.	ID="dna8-79_ap";Tend="143";Tstart="1";shortTE="F";uid="111bb498-3901-4fe1-94d1-c2e56cd9409c"
NC_040879.1	RepeatMasker	DNA	56349657	56350064	1389	-	.	ID="TTAA3_AP";Tend="396";Tstart="1";shortTE="F";uid="af3079ce-4ca1-4e74-9cb0-930fd1fe54c9"
NC_040879.1	RepeatMasker	Unknown	3050427	3050821	1552	-	.	ID="RND-6_FAMILY-62";Tend="1396";Tstart="944";shortTE="F";uid="62cc7fc8-2425-409f-9650-0b2476702c61"
NC_040879.1	RepeatMasker	DNA/Ginger-2	46666883	46667005	412	-	.	ID="GINGER2-1_AP";Tend="2651";Tstart="2534";shortTE="F";uid="e1efc556-7504-4f8d-b439-255838267da6"
NC_040879.1	RepeatMasker	DNA/Ginger-1	16754376	16755382	5187	-	.	ID="rnd-6_family-4326";Tend="1966";Tstart="941";shortTE="F";uid="7fc4d1aa-e551-4f05-a587-49d7fd7df798"
NC_040879.1	RepeatMasker	DNA	4292221	4292400	519	-	.	ID="DNA2-3_AP";Tend="624";Tstart="447";shortTE="F";uid="dbed9b1b-0e73-47ef-b8fc-7799d1ac0d83"
NC_040879.1	RepeatMasker	Unknown	32126893	32127248	765	-	.	ID="RND-6_FAMILY-1255";Tend="1567";Tstart="1230";shortTE="F";uid="d44fdd8b-e1ef-41a9-a98a-eb1bba4d588b"
NC_040879.1	RepeatMasker	DNA/hAT-Tip100	73110547	73110750	1374	-	.	ID="RND-6_FAMILY-22107";Tend="1359";Tstart="1158";shortTE="F";uid="74d1e702-28cf-4c76-be4c-4a3a7b63ce13"
NC_040879.1	RepeatMasker	Unknown	70303259	70304344	1829	-	.	ID="RND-1_FAMILY-0";Tend="2416";Tstart="785";shortTE="F";uid="0ca329bc-4a95-413b-bb13-ba2fa6e50c28"
NC_040879.1	RepeatMasker	DNA/hAT-hAT19	41813668	41814085	881	-	.	ID="RND-6_FAMILY-3027";TEgroup="ctg_3%7CRND-6_FAMILY-3027%7C2";Tend="1537";Tstart="917";shortTE="F";uid="c477ae06-3aef-48b3-a270-30f0cd0aa708"
NC_040879.1	RepeatMasker	LINE/R1	69334892	69336124	2623	-	.	ID="SART-4_API";Tend="4562";Tstart="3334";shortTE="F";uid="9c5b0b6c-0115-4fab-8e3f-43a74d6030ab"
NC_040879.1	RepeatMasker	LINE/I-Jockey	71514550	71514956	962	-	.	ID="RND-6_FAMILY-6592";Tend="2570";Tstart="2191";shortTE="F";uid="6baa0e56-f44c-4dd3-9bbb-e9bef338981b"
NC_040879.1	RepeatMasker	DNA/MULE-MuDR	60501810	60502258	2769	-	.	ID="RND-6_FAMILY-608";Tend="1751";Tstart="1252";shortTE="F";uid="995abb29-4a9f-4565-ab8d-7bb82da98ffb"
NC_040879.1	RepeatMasker	DNA	20931552	20931736	610	-	.	ID="rnd-6_family-1458";Tend="1737";Tstart="1574";shortTE="F";uid="da59ae0f-f876-42d3-a5c5-1e3abeb4a7ea"
NC_040879.1	RepeatMasker	DNA/hAT-Ac	38522855	38523031	779	-	.	ID="RND-5_FAMILY-1931";Tend="1402";Tstart="1212";shortTE="F";uid="f3df64da-8a68-4217-b20f-e680aebcb539"
NC_040879.1	RepeatMasker	DNA/PIF-Harbinger	53329065	53329402	1641	-	.	ID="RND-6_FAMILY-14732";Tend="1625";Tstart="1295";shortTE="F";uid="f9412961-9dc4-4165-a94f-502462c1266f"
NC_040879.1	RepeatMasker	DNA/hAT-hAT19	69867575	69867703	477	-	.	ID="RND-6_FAMILY-16104";Tend="1622";Tstart="1507";shortTE="F";uid="87f4d060-d8ae-43ff-bcbf-81eae3799aea"
NC_040879.1	RepeatMasker	DNA/hAT-hAT19	66366964	66367311	2010	-	.	ID="DNA8-64_AP";Tend="376";Tstart="1";shortTE="F";uid="09643a1c-220b-4aed-8460-6a5a8eb76ce7"
NC_040879.1	RepeatMasker	DNA/hAT-Charlie	60671345	60671710	2412	-	.	ID="RND-5_FAMILY-544";Tend="1241";Tstart="873";shortTE="F";uid="f7fbccf3-a758-4239-8a05-64ddfc0fa701"
NC_040879.1	RepeatMasker	Unknown	76346626	76348366	13009	-	.	ID="RND-6_FAMILY-5560";Tend="3331";Tstart="1592";shortTE="F";uid="9714ac08-e211-457f-a313-a659c518ec13"
NC_040879.1	RepeatMasker	Retroposon?	5381070	5381744	664	-	.	ID="SINE2-1_AP";Tend="1291";Tstart="600";shortTE="F";uid="2e1634a6-b6ad-4f9b-937b-897a2c1eae5e"
NC_040879.1	RepeatMasker	DNA/hAT	64261559	64261731	816	-	.	ID="DNA8-38_AP";Tend="191";Tstart="1";shortTE="F";uid="b78d6d8e-232a-485b-a13b-11b3a37caf1a"
NC_040879.1	RepeatMasker	Unknown	27284569	27285253	2198	-	.	ID="RND-1_FAMILY-1";Tend="2741";Tstart="2324";shortTE="F";uid="bb8ae962-56d0-4f1a-a1bd-b6855e27015e"
NC_040879.1	RepeatMasker	Unknown	69902395	69902561	867	-	.	ID="RND-6_FAMILY-24802";Tend="985";Tstart="818";shortTE="F";uid="11596b8b-047a-4e66-ba2c-da02534ab05e"
NC_040879.1	RepeatMasker	LINE/I	37353485	37353611	404	-	.	ID="RND-5_FAMILY-302";Tend="3806";Tstart="3680";shortTE="F";uid="c7bb576c-3c8f-46d6-b8f3-7bb33998117b"
NC_040879.1	RepeatMasker	LINE/L2	67546576	67547285	1621	-	.	ID="RND-5_FAMILY-2243";TEgroup="ctg_3%7CRND-5_FAMILY-2243%7C4";Tend="1907";Tstart="1005";shortTE="F";uid="fd3f3727-3a75-4cab-b314-10465d40e4e6"
NC_040879.1	RepeatMasker	Unknown	38342671	38342857	978	-	.	ID="RND-5_FAMILY-870";Tend="1099";Tstart="879";shortTE="F";uid="589251c9-fd9d-468c-9b59-06c5aaf999a3"
NC_040879.1	RepeatMasker	Unknown	12833346	12833894	1104	-	.	ID="RND-5_FAMILY-179";Tend="1316";Tstart="774";shortTE="F";uid="6cedb67f-6f40-49f4-a8c3-a154f33e5a88"
NC_040879.1	RepeatMasker	LTR/Gypsy	73747977	73748307	2788	-	.	ID="RND-6_FAMILY-32884";Tend="774";Tstart="444";shortTE="F";uid="c5b55d8a-dfaa-47e8-a798-cb9ea667904a"
NC_040879.1	RepeatMasker	DNA/hAT-Charlie	11730178	11730550	2286	-	.	ID="RND-1_FAMILY-75";Tend="1287";Tstart="918";shortTE="F";uid="fc01664c-6a0b-4899-95c6-ca9a0a7de0b3"
NC_040879.1	RepeatMasker	Unknown	13156509	13156688	1066	-	.	ID="RND-1_FAMILY-123";Tend="1132";Tstart="953";shortTE="F";uid="7e058806-008c-4ab2-8133-32d5b2593a96"
NC_040879.1	RepeatMasker	LINE/CR1	41425937	41426530	1107	-	.	ID="RND-6_FAMILY-811";Tend="1430";Tstart="834";shortTE="F";uid="a4ce38e8-2b03-4a79-bac0-dd3a13d2e58d"
NC_040879.1	RepeatMasker	DNA/Kolobok-E	65292905	65293021	501	-	.	ID="KOLOBOKE-2_AP";Tend="2427";Tstart="2317";shortTE="F";uid="4c077fda-b8cc-4524-964e-4a3018ed9711"
NC_040879.1	RepeatMasker	LINE/I-Jockey	16517399	16517771	526	-	.	ID="TART_DV";Tend="11574";Tstart="11381";shortTE="F";uid="bc3e5b50-8ca8-4345-8ff5-87015f3b741e"
NC_040879.1	RepeatMasker	Unknown	72414092	72415177	1842	-	.	ID="RND-1_FAMILY-0";Tend="2416";Tstart="785";shortTE="F";uid="fbc75917-a73a-4657-af43-c22efe92934e"
NC_040879.1	RepeatMasker	Unknown	69080232	69080445	1609	-	.	ID="RND-1_FAMILY-122";Tend="1169";Tstart="944";shortTE="F";uid="27ceee1e-e73d-44cd-9130-1cd65c7f91e2"
NC_040879.1	RepeatMasker	DNA/Sola-1	31166136	31166773	3012	-	.	ID="RND-5_FAMILY-1906";Tend="1615";Tstart="970";shortTE="F";uid="a709bf2c-a94f-43e9-a53a-600dc2bcdcf3"
NC_040879.1	RepeatMasker	DNA/Kolobok-E	44894817	44894951	415	-	.	ID="KOLOBOKE-2_AP";Tend="1264";Tstart="1121";shortTE="F";uid="b3599f99-43a9-4961-96ad-d687a7c743c4"
NC_040879.1	RepeatMasker	Unknown	32071683	32071819	582	-	.	ID="RND-1_FAMILY-2";Tend="1052";Tstart="918";shortTE="F";uid="68a929b6-24f9-49b2-a351-baa53e28a617"
NC_040879.1	RepeatMasker	DNA/P	50959050	50959651	1528	-	.	ID="RND-5_FAMILY-2329";Tend="1739";Tstart="1128";shortTE="F";uid="69c38b70-0721-4449-ac11-4098ea5ea393"
NC_040879.1	RepeatMasker	DNA/Kolobok-E	43934612	43934778	442	-	.	ID="KOLOBOKE-3_AP";Tend="2156";Tstart="2019";shortTE="F";uid="d9cf7997-e35c-445e-868c-3fe091aa2c0f"
NC_040879.1	RepeatMasker	Unknown	23203601	23203955	1133	-	.	ID="RND-6_FAMILY-2081";Tend="1408";Tstart="945";shortTE="F";uid="7eddc713-f8ed-4078-8f5f-44e1cc50e92d"
NC_040879.1	RepeatMasker	DNA/hAT-Tip100	17915359	17915544	728	-	.	ID="RND-6_FAMILY-128";Tend="1087";Tstart="897";shortTE="F";uid="fecd1cc5-5b79-4022-b8d1-6a34804d94c8"
NC_040879.1	RepeatMasker	Unknown	72882997	72884562	3682	-	.	ID="RND-1_FAMILY-3";Tend="3148";Tstart="274";shortTE="F";uid="493580cf-e552-4c90-a5d2-7a8e6f91267b"
NC_040879.1	RepeatMasker	DNA	23064820	23065042	943	-	.	ID="dna-ttaa-1_ap";Tend="425";Tstart="204";shortTE="F";uid="63b86baf-7581-4a58-84b5-30d5f9226c45"
NC_040879.1	RepeatMasker	Unknown	529257	529386	425	-	.	ID="RND-4_FAMILY-975";Tend="983";Tstart="884";shortTE="F";uid="3fdc31d1-435e-44f7-9e5e-bb4e19eeed3e"
NC_040879.1	RepeatMasker	DNA	13476715	13476960	470	-	.	ID="DNA-TTAA-1_AP";Tend="423";Tstart="215";shortTE="F";uid="5c596d1a-648e-4578-9cb4-65d64053a1ef"
NC_040879.1	RepeatMasker	Unknown	24213893	24216322	13888	-	.	ID="RND-1_FAMILY-113";Tend="2904";Tstart="555";shortTE="F";uid="a5627d8c-f2c5-4394-8679-9e55fce7c1d1"
NC_040879.1	RepeatMasker	Unknown	68062671	68062776	765	-	.	ID="RND-5_FAMILY-1441";Tend="2215";Tstart="2110";shortTE="F";uid="41df23fc-c1fb-48b4-9738-d8c3d516b45d"
NC_040879.1	RepeatMasker	Unknown	71486998	71487193	555	-	.	ID="RND-1_FAMILY-128";Tend="2226";Tstart="2039";shortTE="F";uid="26a55e13-fdf1-4874-89d5-2e9f248b14bb"
NC_040879.1	RepeatMasker	DNA	72933712	72934107	1935	-	.	ID="TTAA3_AP";Tend="420";Tstart="35";shortTE="F";uid="9fc5b4b6-61af-452c-a4cf-c958bedcf5a0"
NC_040879.1	RepeatMasker	DNA	45929594	45931178	1725	-	.	ID="RND-6_FAMILY-6323";TEgroup="ctg_3%7CRND-6_FAMILY-6323%7C12";Tend="2358";Tstart="218";shortTE="F";uid="b8fab81f-3bc9-4928-b318-3b7998fbbc5e"
NC_040879.1	RepeatMasker	DNA	46880157	46880526	1198	-	.	ID="TTAA2C_AP";Tend="423";Tstart="3";shortTE="F";uid="3e6a11bc-8d2e-4760-b31a-9b007c3734e3"
NC_040879.1	RepeatMasker	DNA/hAT-Tip100	20395776	20396345	789	-	.	ID="RND-6_FAMILY-10052";Tend="1723";Tstart="1133";shortTE="F";uid="695b8d8d-0c57-4c66-b1e4-51c94ab921aa"
NC_040879.1	RepeatMasker	DNA	50302729	50303283	1257	-	.	ID="TTAA14_AP";Tend="547";Tstart="4";shortTE="F";uid="e53b652f-5673-4e84-95a3-4ecb8d63e5bf"
NC_040879.1	RepeatMasker	DNA/hAT-Charlie	51796029	51796249	1602	-	.	ID="RND-6_FAMILY-1685";Tend="1200";Tstart="978";shortTE="F";uid="b7b2b589-bf11-44a7-b564-7fec69ad3af6"
NC_040879.1	RepeatMasker	DNA	32784545	32784959	442	-	.	ID="DNA4-2_AP";Tend="769";Tstart="380";shortTE="F";uid="c38add6f-78bb-4f8a-9f93-8c97914d8dd8"
NC_040879.1	RepeatMasker	DNA/hAT-Tip100	74184048	74184312	1010	-	.	ID="DNA8-100B_AP";Tend="501";Tstart="221";shortTE="F";uid="e3512c7b-8648-4fe1-80e4-9939e8dd2298"
NC_040879.1	RepeatMasker	DNA/Ginger-2	8697924	8698383	2446	-	.	ID="RND-5_FAMILY-684";Tend="1531";Tstart="1009";shortTE="F";uid="441a0511-64e1-4379-a8ae-8c88c7a5bffe"
NC_040879.1	RepeatMasker	DNA/hAT-Tip100	21017429	21017977	3050	-	.	ID="RND-6_FAMILY-11712";Tend="1539";Tstart="937";shortTE="F";uid="6147cd06-4a0a-4699-a133-6fbe1a3994b1"
NC_040879.1	RepeatMasker	DNA/TcMar-Mariner	15930640	15930831	984	-	.	ID="MARINER-30_RPR";Tend="192";Tstart="1";shortTE="F";uid="38e4a096-ba05-4301-a5bf-c2d532c44b03"
NC_040879.1	RepeatMasker	DNA	15438005	15442546	27719	-	.	ID="rnd-6_family-6324";Tend="3491";Tstart="1";shortTE="F";uid="416efef8-f897-4b2f-91cd-ca1781af4fee"
NC_040879.1	RepeatMasker	DNA/MULE-MuDR	74163125	74163513	2513	-	.	ID="RND-5_FAMILY-2951";Tend="1354";Tstart="950";shortTE="F";uid="51f8a6a2-b6fb-42a6-84d3-13d4700d798a"
NC_040879.1	RepeatMasker	DNA/Ginger-2	45623186	45623377	434	-	.	ID="RND-6_FAMILY-15125";Tend="864";Tstart="675";shortTE="F";uid="c6c631af-d7bc-42a1-bb3b-a9a5863a1d69"
NC_040879.1	RepeatMasker	DNA/hAT-Tip100	5311210	5311879	723	-	.	ID="RND-6_FAMILY-22210";TEgroup="ctg_3%7CRND-6_FAMILY-22210%7C1";Tend="1994";Tstart="430";shortTE="F";uid="ff76af94-1f90-4eb4-bd79-9ebbda4e4c62"
NC_040879.1	RepeatMasker	DNA	31082335	31082634	659	-	.	ID="TTAA18_AP";Tend="330";Tstart="1";shortTE="F";uid="3b2f7328-d207-4ed5-8122-a6a30287f18e"
NC_040879.1	RepeatMasker	LTR/Gypsy	68037611	68037740	467	-	.	ID="RND-6_FAMILY-14268";Tend="1420";Tstart="1292";shortTE="F";uid="7195b2fa-4bb0-4f50-a119-535a55d3cd96"
NC_040879.1	RepeatMasker	Retroposon?	35803723	35803835	420	-	.	ID="SINE2-1_AP";Tend="1742";Tstart="1634";shortTE="F";uid="de4a07fd-b4b3-47c5-a05b-5f78c3a56800"
NC_040879.1	RepeatMasker	RC/Helitron	70117935	70118168	1283	-	.	ID="RND-6_FAMILY-1919";Tend="1080";Tstart="874";shortTE="F";uid="288a1b2c-6fbd-4c0d-8984-932ac62e1095"
NC_040879.1	RepeatMasker	LINE/I-Jockey	11690845	11691265	1062	-	.	ID="RND-6_FAMILY-3231";Tend="467";Tstart="47";shortTE="F";uid="a06bdbe7-7aae-4c21-ba48-a0bdaf29bd9a"
NC_040879.1	RepeatMasker	Unknown	55068419	55068589	1101	-	.	ID="RND-5_FAMILY-1840";Tend="1121";Tstart="954";shortTE="F";uid="0c6aeeb9-bd0d-4177-8650-1d5e0a1db39a"
NC_040879.1	RepeatMasker	DNA	10705590	10705754	406	-	.	ID="TTAA2D_AP";Tend="415";Tstart="263";shortTE="F";uid="da9e3e5b-de19-45e2-a7af-4bffbaca99f8"
NC_040879.1	RepeatMasker	DNA	7378168	7378432	577	-	.	ID="DNA4-2_AP";Tend="738";Tstart="466";shortTE="F";uid="ba5b732a-8ceb-4e29-86c0-123d9f1c37da"
NC_040879.1	RepeatMasker	DNA	51311417	51312157	5452	-	.	ID="RND-6_FAMILY-16396";Tend="1477";Tstart="667";shortTE="F";uid="9d6b0e18-c4dd-4da4-a98b-821d4b3a255c"
NC_040879.1	RepeatMasker	DNA/hAT-Charlie	40905502	40906686	1235	-	.	ID="RND-1_FAMILY-24";Tend="2112";Tstart="908";shortTE="F";uid="39ea9120-f55e-42ed-8c48-fd97e2751d93"
NC_040879.1	RepeatMasker	DNA/hAT-Tip100	74159096	74159214	480	-	.	ID="DNA8-100_AP";Tend="203";Tstart="76";shortTE="F";uid="2d694a98-a939-4d65-90c8-46f7d5528622"
NC_040879.1	RepeatMasker	DNA/MULE-MuDR	68073220	68094393	43752	-	.	ID="rnd-6_family-24736";Tend="4815";Tstart="1";shortTE="F";uid="cd2053ec-2a7b-4aa0-9619-28cd397a96bb"
NC_040879.1	RepeatMasker	DNA/hAT-hAT19	72967411	72967659	1611	-	.	ID="DNA8-109_AP";Tend="253";Tstart="1";shortTE="F";uid="197887bf-e3b7-4a66-914f-a8d0522cff8b"
NC_040879.1	RepeatMasker	DNA/hAT	22271995	22272433	894	-	.	ID="DNA8-78_AP";TEgroup="ctg_3%7CDNA8-78_AP%7C6";Tend="624";Tstart="61";shortTE="F";uid="8f699b02-5ed7-4a1f-a3e6-93246b641975"
NC_040879.1	RepeatMasker	Unknown	70291589	70292654	1795	-	.	ID="RND-1_FAMILY-0";Tend="2416";Tstart="805";shortTE="F";uid="2cba2086-d2df-4397-b56c-ffd53068d90f"
NC_040879.1	RepeatMasker	DNA	17109019	17109275	494	-	.	ID="TTAA2D_AP";Tend="264";Tstart="9";shortTE="F";uid="795dcf19-7d8d-416e-ba25-85f094e6babe"
NC_040879.1	RepeatMasker	DNA/hAT	60059536	60059825	1573	-	.	ID="DNA8-1_AP";Tend="847";Tstart="540";shortTE="F";uid="822ef951-26ee-4e0d-8b3b-06431a1d839b"
NC_040879.1	RepeatMasker	DNA/hAT	43989335	43989958	4729	-	.	ID="RND-6_FAMILY-2891";Tend="1577";Tstart="969";shortTE="F";uid="1d4784a7-ae3b-40f7-bf88-8999133dde53"
NC_040879.1	RepeatMasker	Unknown	70031021	70031262	428	-	.	ID="REP-6_LMI";Tend="4467";Tstart="4233";shortTE="F";uid="cd7a14b4-30f3-4e2c-b84c-0f1abc42b0ab"
NC_040879.1	RepeatMasker	LINE/L2	74041574	74042388	476	-	.	ID="RND-5_FAMILY-2243";Tend="1311";Tstart="481";shortTE="F";uid="974d9232-737a-42a5-bbab-37bf0974237c"
NC_040879.1	RepeatMasker	DNA	63420097	63420560	1386	-	.	ID="DNA4-2_AP";Tend="463";Tstart="25";shortTE="F";uid="8f669dba-983c-4fc7-b17a-0dfd721379b1"
NC_040879.1	RepeatMasker	DNA/TcMar-Tigger	16587141	16587246	437	-	.	ID="rnd-6_family-3492";Tend="1452";Tstart="1345";shortTE="F";uid="b34a38bc-5e05-43c6-9fe6-70625d3e8e29"
NC_040879.1	RepeatMasker	DNA/hAT-hAT19	53631055	53631261	438	-	.	ID="RND-5_FAMILY-722";Tend="1541";Tstart="1350";shortTE="F";uid="035ee9a6-1244-4cf8-906d-5d5803299f3e"
NC_040879.1	RepeatMasker	DNA	8961198	8963413	16733	-	.	ID="RND-6_FAMILY-15126";Tend="2150";Tstart="1";shortTE="F";uid="008dc802-d1c8-4e66-84e8-9c2b8be4a9e5"
NC_040879.1	RepeatMasker	DNA/hAT	58808966	58809347	899	-	.	ID="DNA8-105_AP";TEgroup="ctg_3%7CDNA8-105_AP%7C24";Tend="650";Tstart="103";shortTE="F";uid="01faf5ac-bf6f-4524-960b-b324c97a362a"
NC_040879.1	RepeatMasker	Unknown	37689895	37690045	515	-	.	ID="RND-6_FAMILY-1240";Tend="1093";Tstart="903";shortTE="F";uid="bd43138a-f7ed-4812-8e07-700982add0a0"
NC_040879.1	RepeatMasker	Unknown	74998853	75001571	7490	-	.	ID="RND-6_FAMILY-4894";Tend="2690";Tstart="1";shortTE="F";uid="5533e464-4646-42af-9811-a84f52cc1af1"
NC_040879.1	RepeatMasker	Unknown	75194071	75196377	39081	-	.	ID="RND-1_FAMILY-0";Tend="2588";Tstart="1508";shortTE="F";uid="e079049a-cfe8-4b63-a7b3-8cf923b81f10"
NC_040879.1	RepeatMasker	DNA/hAT-Charlie	54974412	54974664	1722	-	.	ID="RND-6_FAMILY-5551";Tend="1223";Tstart="972";shortTE="F";uid="5069403a-1bd5-4395-ba18-5c82e6419237"
NC_040879.1	RepeatMasker	DNA/hAT	5160619	5161329	493	-	.	ID="RND-6_FAMILY-3289";Tend="2015";Tstart="1311";shortTE="F";uid="22f7e8d9-440f-4a62-ae4d-223f0875f6a3"
NC_040879.1	RepeatMasker	Unknown	1507124	1507278	1036	-	.	ID="RND-5_FAMILY-890";Tend="2845";Tstart="2695";shortTE="F";uid="424dcc62-29e4-4d8d-adff-863532702c29"
NC_040879.1	RepeatMasker	DNA	26021954	26022647	624	-	.	ID="DNA4-2_AP";Tend="754";Tstart="61";shortTE="F";uid="1f34a3d2-2517-42ea-960c-368868322c91"
NC_040879.1	RepeatMasker	LINE/I-Jockey	60490450	60493543	2748	-	.	ID="VINGI-1_APIS";Tend="3043";Tstart="1";shortTE="F";uid="a5fcff8b-0a10-4112-ac83-9045ab3ecfd6"
NC_040879.1	RepeatMasker	DNA	46640113	46640319	512	-	.	ID="RND-6_FAMILY-9695";Tend="1310";Tstart="1065";shortTE="F";uid="56b42a67-8d25-4dc5-90d6-2c717faeec3a"
NC_040879.1	RepeatMasker	DNA/hAT-Charlie	40463967	40464210	1259	-	.	ID="RND-1_FAMILY-24";Tend="1154";Tstart="901";shortTE="F";uid="8818b7bd-7d85-4ede-afac-fe825333b93e"
NC_040879.1	RepeatMasker	LINE/I-Jockey	62028170	62028893	653	-	.	ID="JOCKEY-7_RPR";Tend="2427";Tstart="1710";shortTE="F";uid="68fdcc55-5f83-4f26-8b54-be624188cc5b"
NC_040879.1	RepeatMasker	LINE/I-Jockey	52990932	52991500	2016	-	.	ID="RND-6_FAMILY-6592";Tend="2068";Tstart="1566";shortTE="F";uid="c2cb3883-ccf7-4886-8bf8-747877c3e173"
NC_040879.1	RepeatMasker	DNA	46623020	46623226	436	-	.	ID="TTAA3_AP";Tend="211";Tstart="5";shortTE="F";uid="4f136c70-0db8-46e5-a8de-f37667e0abc0"
NC_040879.1	RepeatMasker	DNA	40566748	40567316	3629	-	.	ID="RND-6_FAMILY-6726";Tend="1518";Tstart="968";shortTE="F";uid="bbc3b7a9-467d-4391-9d45-6ceb8eb866c3"
NC_040879.1	RepeatMasker	DNA/hAT-Tip100	53332882	53333048	419	-	.	ID="HAT-11_LMI";Tend="5640";Tstart="5478";shortTE="F";uid="db778746-1801-420e-8ec7-9d06240c3237"
NC_040879.1	RepeatMasker	DNA	50354339	50354935	1012	-	.	ID="TTAA14_AP";Tend="551";Tstart="3";shortTE="F";uid="2206099d-de92-4949-8419-6041e031d252"
NC_040879.1	RepeatMasker	DNA/hAT-Tip100	15096884	15096985	564	-	.	ID="RND-6_FAMILY-7897";Tend="1101";Tstart="998";shortTE="F";uid="f9e9b904-b984-4186-a847-302a9f590907"
NC_040879.1	RepeatMasker	DNA	47931444	47931860	1013	-	.	ID="TTAA2D_AP";Tend="431";Tstart="2";shortTE="F";uid="4cad1e09-bb33-41b2-85fa-e353fe107012"
NC_040879.1	RepeatMasker	Unknown	57231900	57233657	13152	-	.	ID="RND-6_FAMILY-14764";Tend="2585";Tstart="825";shortTE="F";uid="9f0d44f0-3842-41ef-a595-6d3fb9f733b7"
NC_040879.1	RepeatMasker	Retroposon	15084543	15085499	3328	-	.	ID="RND-6_FAMILY-4561";Tend="2497";Tstart="1791";shortTE="F";uid="d649bced-a3e9-423a-a793-3fccef01888d"
NC_040879.1	RepeatMasker	DNA/TcMar-m44	42453965	42454164	490	-	.	ID="DNAX-7B_AP";Tend="279";Tstart="15";shortTE="F";uid="f9bc7f16-d798-4695-a43d-2a3a900dab23"
NC_040879.1	RepeatMasker	LINE/CR1	19358532	19360408	3371	-	.	ID="RND-6_FAMILY-811";TEgroup="ctg_3%7CRND-6_FAMILY-811%7C1";Tend="2252";Tstart="258";shortTE="F";uid="e61d2cbd-fab2-4e59-968a-23e6bdd0bb51"
NC_040879.1	RepeatMasker	Unknown	76496116	76497330	57835	-	.	ID="RND-5_FAMILY-3607";Tend="6516";Tstart="6479";shortTE="F";uid="ceb8bd78-f7db-45a9-9ec9-8cd174c51f45"
NC_040879.1	RepeatMasker	Retroposon?	55690076	55690391	452	-	.	ID="SINE2-1_AP";Tend="1458";Tstart="1106";shortTE="F";uid="c4249b5a-e9d8-4ec4-8f04-da8893e27a0a"
NC_040879.1	RepeatMasker	DNA	5265173	5265535	932	-	.	ID="RND-6_FAMILY-1458";Tend="1647";Tstart="1272";shortTE="F";uid="2c348716-6c39-4674-812f-a56fbefae687"
NC_040879.1	RepeatMasker	DNA/TcMar-Mariner	38322101	38322292	908	-	.	ID="MARINER-30_RPR";Tend="192";Tstart="1";shortTE="F";uid="18b2aa17-ab8b-4437-ac84-9e73a0ff9390"
NC_040879.1	RepeatMasker	DNA	61040157	61040342	1023	-	.	ID="ttaac_ap";Tend="361";Tstart="172";shortTE="F";uid="f0c33361-af4f-4f98-933f-fdf5398ba117"
NC_040879.1	RepeatMasker	DNA/PIF-Harbinger	69367554	69368102	644	-	.	ID="ISL2EU-7_CFL";Tend="2068";Tstart="1499";shortTE="F";uid="ed99c0b9-9818-4180-81ea-bb941da9e6ce"
NC_040879.1	RepeatMasker	DNA/hAT-hAT19	20791493	20792087	3503	-	.	ID="RND-4_FAMILY-641";Tend="1524";Tstart="933";shortTE="F";uid="d118acf4-c116-48e1-a0de-43631cf5ca8e"
NC_040879.1	RepeatMasker	Unknown	9915880	9916049	493	-	.	ID="HALYOMORPHA_HALYS-5_FAMILY-1369";Tend="194";Tstart="6";shortTE="F";uid="ae8abc35-7ef4-406b-baeb-90b038644b33"
NC_040879.1	RepeatMasker	DNA	60098756	60098963	438	-	.	ID="RND-6_FAMILY-1458";Tend="1792";Tstart="1582";shortTE="F";uid="e33e1d39-67b5-4429-8dd3-56959a3b4d8d"
NC_040879.1	RepeatMasker	DNA	65249130	65249445	2178	-	.	ID="RND-6_FAMILY-1458";Tend="2196";Tstart="1881";shortTE="F";uid="ccbd9983-d646-451d-887e-64a6509b3844"
NC_040879.1	RepeatMasker	Unknown	27398147	27398381	440	-	.	ID="RND-1_FAMILY-49";Tend="1554";Tstart="1348";shortTE="F";uid="565a96cc-0b61-48f3-84cd-24182065a40b"
NC_040879.1	RepeatMasker	DNA	18552516	18553468	3580	-	.	ID="RND-6_FAMILY-5456";Tend="1476";Tstart="541";shortTE="F";uid="e861eea0-1892-4c2d-ba70-4f9d9b610116"
NC_040879.1	RepeatMasker	Unknown	69744182	69749471	4152	-	.	ID="RND-1_FAMILY-0";Tend="3897";Tstart="1";shortTE="F";uid="c7bf2336-0257-4bb3-b0b9-ce54227a5055"
NC_040879.1	RepeatMasker	Retroposon?	50963979	50964329	519	-	.	ID="SINE2-1_AP";Tend="1370";Tstart="1026";shortTE="F";uid="66c4eb90-cb95-4a2b-b291-c25c7428b124"
NC_040879.1	RepeatMasker	DNA/hAT-Tip100	55751516	55751620	788	-	.	ID="RND-1_FAMILY-57";Tend="1051";Tstart="949";shortTE="F";uid="9a4c819b-4be8-4c64-bbd7-6e7dbeaaff0f"
NC_040879.1	RepeatMasker	LTR/Gypsy	58478702	58478892	488	-	.	ID="GYPSY9-I_AP";Tend="2028";Tstart="1834";shortTE="F";uid="6307b789-8e0c-446b-8568-f885c0647c77"
NC_040879.1	RepeatMasker	DNA/MULE-MuDR	50922592	50922839	527	-	.	ID="MUDR2X_AP";Tend="1902";Tstart="1619";shortTE="F";uid="ac20be91-65fc-4681-bbea-e6a0335e4d72"
NC_040879.1	RepeatMasker	DNA/Ginger-1	74075251	74076258	6564	-	.	ID="RND-6_FAMILY-4326";Tend="1978";Tstart="952";shortTE="F";uid="68cd06a0-be9d-45e8-97b6-6cdc833ba73f"
NC_040879.1	RepeatMasker	DNA/hAT-Ac	73729484	73730117	4043	-	.	ID="RND-6_FAMILY-8846";Tend="1575";Tstart="926";shortTE="F";uid="b2a7e2f0-35da-4740-9eef-fc5ccc5b9a7a"
NC_040879.1	RepeatMasker	DNA/hAT-hAT19	66057658	66058234	3314	-	.	ID="RND-4_FAMILY-641";Tend="1515";Tstart="935";shortTE="F";uid="c87da5d1-2f04-4776-914a-23c9ebeba0dd"
NC_040879.1	RepeatMasker	DNA	48655039	48655437	1431	-	.	ID="TTAA4B_AP";Tend="430";Tstart="1";shortTE="F";uid="69f5c8bd-361c-4ba3-8bf0-edaeb3b15e39"
NC_040879.1	RepeatMasker	DNA	51423479	51423839	709	-	.	ID="DNA4-2_AP";Tend="769";Tstart="408";shortTE="F";uid="1054d1f9-605d-43e8-9955-c4a4a8138b5c"
NC_040879.1	RepeatMasker	DNA/MULE-MuDR	13685477	13685816	903	-	.	ID="RND-6_FAMILY-16593";Tend="2269";Tstart="1862";shortTE="F";uid="fe542a60-598a-41cf-9f90-399ff62f716c"
NC_040879.1	RepeatMasker	LTR/Gypsy	65961353	65962277	7277	-	.	ID="RND-6_FAMILY-4715";Tend="1582";Tstart="627";shortTE="F";uid="5e701ad6-c25e-40f1-9273-63348af80a13"
NC_040879.1	RepeatMasker	DNA/Ginger-2	50411743	50411884	761	-	.	ID="RND-6_FAMILY-7576";Tend="423";Tstart="290";shortTE="F";uid="9c0b0503-81be-49f5-9da3-e3a4fa36e828"
NC_040879.1	RepeatMasker	DNA	43966139	43966240	408	-	.	ID="ttaa2c_ap";Tend="349";Tstart="251";shortTE="F";uid="950e0ab1-e84f-49eb-87c5-c3ed4212c693"
NC_040879.1	RepeatMasker	DNA/TcMar-Mariner	14757629	14758181	954	-	.	ID="MARINER-30_RPR";TEgroup="ctg_3%7CMARINER-30_RPR%7C6";Tend="1145";Tstart="1";shortTE="F";uid="a0a3be93-e1cb-4b8d-98c3-d18f5b2e1589"
NC_040879.1	RepeatMasker	DNA/Maverick	17504080	17505066	4510	-	.	ID="RND-6_FAMILY-3031";Tend="941";Tstart="3";shortTE="F";uid="ccce45a7-1cdb-4ec6-875b-ac85919af358"
NC_040879.1	RepeatMasker	RC/Helitron	30149236	30149763	1590	-	.	ID="RND-6_FAMILY-1919";TEgroup="ctg_3%7CRND-6_FAMILY-1919%7C1";Tend="1517";Tstart="418";shortTE="F";uid="437a757c-54fb-4d5a-b483-90754194d8ea"
NC_040879.1	RepeatMasker	DNA/hAT-Tip100	60504390	60504884	912	-	.	ID="DNA8-81_AP";Tend="739";Tstart="244";shortTE="F";uid="179718b6-8d76-4d84-97b1-f86b179ab289"
NC_040879.1	RepeatMasker	Retroposon?	62916132	62916306	471	-	.	ID="SINE2-2_AP";Tend="166";Tstart="1";shortTE="F";uid="61cec10a-0033-4160-a4e2-2452caf672ce"
NC_040879.1	RepeatMasker	DNA/Kolobok-E	71780503	71780823	2600	-	.	ID="RND-5_FAMILY-3348";Tend="1209";Tstart="888";shortTE="F";uid="31b3eeb3-067c-42b4-8416-93cc58f89983"
NC_040879.1	RepeatMasker	DNA	57375364	57375996	3529	-	.	ID="RND-6_FAMILY-1458";Tend="1897";Tstart="1263";shortTE="F";uid="1c7e93d2-987c-49ee-b886-97dd23038cb5"
NC_040879.1	RepeatMasker	Unknown	10158603	10159264	3252	-	.	ID="RND-6_FAMILY-62";Tend="1642";Tstart="945";shortTE="F";uid="333801f7-db76-4548-97f1-6433fe10ca8b"
NC_040879.1	RepeatMasker	DNA/MULE-MuDR	11510852	11511212	2156	-	.	ID="RND-6_FAMILY-3386";Tend="1455";Tstart="1084";shortTE="F";uid="dd4908bb-946a-4487-bd84-157093e13ebc"
NC_040879.1	RepeatMasker	DNA/TcMar-Mariner	7723047	7723765	829	-	.	ID="MARINER-30_RPR";TEgroup="ctg_3%7CMARINER-30_RPR%7C2";Tend="1145";Tstart="1";shortTE="F";uid="bbc923dd-5e3c-4871-87ec-058cd9c6ec5b"
NC_040879.1	RepeatMasker	DNA/hAT-hAT19	12501681	12502204	1474	-	.	ID="DNA8-73_AP";TEgroup="ctg_3%7CDNA8-73_AP%7C3";Tend="784";Tstart="1";shortTE="F";uid="8ea06d02-03ec-476d-8023-4c316e36629c"
NC_040879.1	RepeatMasker	Unknown	23658576	23659884	4075	-	.	ID="RND-5_FAMILY-7449";Tend="2637";Tstart="881";shortTE="F";uid="7251a0a9-b07d-46a9-b7b6-08e8383b8005"
NC_040879.1	RepeatMasker	Retroposon?	47715438	47716249	1147	-	.	ID="SINE2-1_AP";Tend="1401";Tstart="598";shortTE="F";uid="2d717bba-79e0-49d2-921e-fb50e32a6055"
NC_040879.1	RepeatMasker	Unknown	52532624	52532799	1246	-	.	ID="RND-5_FAMILY-800";Tend="1090";Tstart="911";shortTE="F";uid="cce533fc-8118-4734-9404-98f139fd02b8"
NC_040879.1	RepeatMasker	DNA	68322370	68322752	2072	-	.	ID="TTAA3_AP";Tend="429";Tstart="1";shortTE="F";uid="fb05f70f-2c9d-4d82-8840-873fa4a97e32"
NC_040879.1	RepeatMasker	LINE/I-Jockey	5178804	5181187	6024	-	.	ID="RND-5_FAMILY-1919";Tend="2510";Tstart="250";shortTE="F";uid="e64f4c04-16c4-427c-81e3-572eaf392b51"
NC_040879.1	RepeatMasker	Unknown	47209773	47209875	658	-	.	ID="RND-6_FAMILY-1240";Tend="1005";Tstart="903";shortTE="F";uid="c05c45a1-86d7-4797-8e81-19d8b0c46bf0"
NC_040879.1	RepeatMasker	LINE/I-Jockey	37029104	37029396	839	-	.	ID="AG-JOCK-1";Tend="1465";Tstart="1217";shortTE="F";uid="23eae837-af2e-4fca-a957-deea087fc88c"
NC_040879.1	RepeatMasker	Unknown	70312719	70314419	2698	-	.	ID="RND-5_FAMILY-7449";Tend="2416";Tstart="1091";shortTE="F";uid="d7882148-451c-4c72-9271-62bc02b55771"
NC_040879.1	RepeatMasker	DNA/PiggyBac	16950211	16951219	793	-	.	ID="PIGGYBAC-12_LMI";Tend="2097";Tstart="1080";shortTE="F";uid="4c0f1948-5ad4-46e1-87be-2520c6b08661"
NC_040879.1	RepeatMasker	Unknown	76701893	76712305	57835	-	.	ID="RND-5_FAMILY-3607";Tend="670";Tstart="350";shortTE="F";uid="bbc0c683-7afb-4bee-88f5-bdafeca7e907"
NC_040879.1	RepeatMasker	DNA	43329310	43330024	1663	-	.	ID="DNA4-2_AP";Tend="769";Tstart="1";shortTE="F";uid="52736808-3e87-47fe-ba18-0291e4751cef"
NC_040879.1	RepeatMasker	Retroposon?	63179922	63180496	457	-	.	ID="SINE2-1_AP";Tend="1747";Tstart="1187";shortTE="F";uid="fb3cdb51-624f-42a1-a6b1-61607faf8b7f"
NC_040879.1	RepeatMasker	DNA/hAT-Tip100	67656568	67656779	1273	-	.	ID="RND-5_FAMILY-3172";Tend="817";Tstart="623";shortTE="F";uid="6182e0d2-9580-4af2-8fa6-44976a8c7343"
NC_040879.1	RepeatMasker	DNA/hAT-hAT19	51670205	51670399	592	-	.	ID="HAT-N9_AP";Tend="209";Tstart="5";shortTE="F";uid="544243c0-72ec-40a3-8556-be92d4c03ab9"
NC_040879.1	RepeatMasker	DNA/hAT-hAT19	9566504	9566741	843	-	.	ID="RND-6_FAMILY-2490";Tend="910";Tstart="667";shortTE="F";uid="d62716ea-b66e-41de-8bc8-7eb7a15faa97"
NC_040879.1	RepeatMasker	DNA	23906671	23907415	2861	-	.	ID="DNA4-2_AP";Tend="768";Tstart="1";shortTE="F";uid="be4b4097-66af-4b99-bcf5-a24703f8c4e8"
NC_040879.1	RepeatMasker	DNA/Kolobok-T2	437743	437903	476	-	.	ID="RND-6_FAMILY-1323";Tend="1220";Tstart="1088";shortTE="F";uid="51d3b069-f2ec-4e0b-8ed2-2d5956c0a2de"
NC_040879.1	RepeatMasker	DNA/PIF-Harbinger	36461035	36461409	1842	-	.	ID="RND-6_FAMILY-14732";Tend="1625";Tstart="1271";shortTE="F";uid="20b1b9e4-cbc2-4ad9-935d-d234197d20d0"
NC_040879.1	RepeatMasker	Unknown	35245650	35247368	7788	-	.	ID="RND-1_FAMILY-0";Tend="6795";Tstart="5125";shortTE="F";uid="13b084be-7994-4285-af72-7a8f31788862"
NC_040879.1	RepeatMasker	DNA/MULE-MuDR	54835179	54835513	653	-	.	ID="MUDR2X_AP";Tend="1083";Tstart="743";shortTE="F";uid="88ce4c94-e3b1-44f7-b859-5ff1ee940dee"
NC_040879.1	RepeatMasker	LINE/I	35104885	35105484	662	-	.	ID="RND-5_FAMILY-302";Tend="965";Tstart="371";shortTE="F";uid="edda5a24-7db6-43da-bba5-c41d490509fd"
NC_040879.1	RepeatMasker	DNA	33662056	33662249	533	-	.	ID="TTAA18B_AP";Tend="173";Tstart="10";shortTE="F";uid="052a60a8-d5c8-4f76-91f1-a59a9138ebf2"
NC_040879.1	RepeatMasker	DNA/hAT-hAT19	410582	410712	863	-	.	ID="RND-6_FAMILY-16104";Tend="1518";Tstart="1376";shortTE="F";uid="972051dd-94ce-4122-8ad8-f25ccdb96c4c"
NC_040879.1	RepeatMasker	DNA/hAT-Charlie	29096780	29096964	1332	-	.	ID="RND-1_FAMILY-114";Tend="1165";Tstart="973";shortTE="F";uid="1573d821-277f-45c0-a998-fd41abc8b82c"
NC_040879.1	RepeatMasker	Unknown	33544809	33545038	1254	-	.	ID="RND-1_FAMILY-123";Tend="1157";Tstart="857";shortTE="F";uid="de35d21d-2341-4b1c-b99f-5021ead61eca"
NC_040879.1	RepeatMasker	Unknown	68116128	68116311	1105	-	.	ID="RND-1_FAMILY-72";Tend="1451";Tstart="1241";shortTE="F";uid="c320f3b6-8bc1-4c16-968c-24106b1089bc"
NC_040879.1	RepeatMasker	Unknown	1645149	1645300	984	-	.	ID="RND-5_FAMILY-890";Tend="2845";Tstart="2695";shortTE="F";uid="a0f884b1-fa6e-4dfe-b7f3-145423a4530b"
NC_040879.1	RepeatMasker	DNA/hAT-Blackjack	30998170	30998292	430	-	.	ID="hat-n25_lmi";Tend="126";Tstart="1";shortTE="F";uid="bcff3cca-9558-45c6-aa7c-c51fc7ea16a5"
NC_040879.1	RepeatMasker	Unknown	39559666	39560273	1433	-	.	ID="RND-4_FAMILY-731";Tend="1606";Tstart="889";shortTE="F";uid="002188ba-b298-405e-9667-2111231b33ee"
NC_040879.1	RepeatMasker	DNA/Ginger-1	35251431	35251565	535	-	.	ID="RND-6_FAMILY-4326";Tend="1089";Tstart="953";shortTE="F";uid="fd03865a-0126-4014-ae25-0e5a36a6f394"
NC_040879.1	RepeatMasker	Unknown	76874344	76875673	7082	-	.	ID="RND-6_FAMILY-5560";Tend="3329";Tstart="2001";shortTE="F";uid="9063646b-2c39-4cdb-be0b-43244ce8a7a1"
NC_040879.1	RepeatMasker	Unknown	69803475	69803988	2326	-	.	ID="RND-6_FAMILY-62";Tend="1640";Tstart="1129";shortTE="F";uid="f26e58a3-5200-4116-bb5e-54a367ab7630"
NC_040879.1	RepeatMasker	DNA/hAT	26193446	26193909	2015	-	.	ID="RND-6_FAMILY-6586";Tend="1503";Tstart="1033";shortTE="F";uid="57408ccc-525b-4043-be88-b972f0eff6e6"
NC_040879.1	RepeatMasker	DNA/hAT-Ac	41860694	41861080	1147	-	.	ID="DNA8-54_AP";Tend="439";Tstart="1";shortTE="F";uid="e48faf4c-d74a-48bc-b039-f9fb6fc0009f"
NC_040879.1	RepeatMasker	DNA/hAT-hAT19	68375995	68376146	476	-	.	ID="DNA8-74_AP";Tend="152";Tstart="1";shortTE="F";uid="d698fd34-cbc1-41ad-be9b-169dcd2f5f56"
NC_040879.1	RepeatMasker	DNA	28924584	28924822	693	-	.	ID="DNA4-2B_AP";Tend="236";Tstart="4";shortTE="F";uid="cb18dc87-997c-4b99-8438-f3cbdb000132"
NC_040879.1	RepeatMasker	Unknown	36181600	36181890	2045	-	.	ID="RND-1_FAMILY-55";Tend="1231";Tstart="937";shortTE="F";uid="14c9b13c-ac88-4a92-a299-fd30570e8a11"
NC_040879.1	RepeatMasker	DNA/Kolobok-E	4829358	4829769	994	-	.	ID="KOLOBOKE-1_AP";Tend="6604";Tstart="6130";shortTE="F";uid="78b2aafd-44ca-40e6-8a35-536655e2b7f6"
NC_040879.1	RepeatMasker	DNA	54914242	54914423	616	-	.	ID="DNA-TTAA-1_AP";Tend="208";Tstart="25";shortTE="F";uid="9bbc1707-a17d-460f-87e0-30390e0c236b"
NC_040879.1	RepeatMasker	Retroposon?	73670889	73671094	676	-	.	ID="RND-5_FAMILY-3902";Tend="1587";Tstart="1385";shortTE="F";uid="9347efdb-9998-4c91-ad0a-3f315a937464"
NC_040879.1	RepeatMasker	DNA	33641507	33641834	1615	-	.	ID="TTAA2C_AP";Tend="423";Tstart="96";shortTE="F";uid="33f10957-d84c-4751-a27e-25022558582b"
NC_040879.1	RepeatMasker	DNA/MULE-MuDR	45938718	45938830	475	-	.	ID="RND-6_FAMILY-2128";Tend="808";Tstart="697";shortTE="F";uid="ba4dc30e-3a7b-4aa5-8e6f-9ef4170cddc0"
NC_040879.1	RepeatMasker	DNA/Ginger-1	62546048	62546598	1009	-	.	ID="RND-6_FAMILY-4326";Tend="1829";Tstart="1290";shortTE="F";uid="70b7c20a-f338-41e0-b042-57f1255ae5c2"
NC_040879.1	RepeatMasker	DNA/Kolobok-E	45434462	45434688	1393	-	.	ID="RND-5_FAMILY-3544";Tend="1275";Tstart="1063";shortTE="F";uid="8a1e4dc4-85d5-4ded-9a19-089c946d0344"
NC_040879.1	RepeatMasker	DNA/hAT-hAT19	27556038	27556585	1007	-	.	ID="DNA8-74_AP";TEgroup="ctg_3%7CDNA8-74_AP%7C5";Tend="902";Tstart="1";shortTE="F";uid="39e79761-4dc2-4276-823a-db9dc88701d0"
NC_040879.1	RepeatMasker	DNA/Kolobok-E	57327709	57328805	722	-	.	ID="koloboke-3_ap";Tend="5573";Tstart="4475";shortTE="F";uid="394d5a76-3721-4129-bd03-64ca02fe6fe9"
NC_040879.1	RepeatMasker	DNA	27865997	27866205	568	-	.	ID="TTAA3_AP";Tend="429";Tstart="238";shortTE="F";uid="2fef97d8-ce25-4577-970e-91ee9abacebc"
NC_040879.1	RepeatMasker	DNA/hAT	57165087	57165567	1070	-	.	ID="DNA8-78_AP";TEgroup="ctg_3%7CDNA8-78_AP%7C15";Tend="623";Tstart="1";shortTE="F";uid="fa11157e-884f-4a1d-a6b2-bbb56fdf0906"
NC_040879.1	RepeatMasker	DNA/hAT	35817525	35818023	898	-	.	ID="DNA8-68_AP";TEgroup="ctg_3%7CDNA8-68_AP%7C3";Tend="764";Tstart="8";shortTE="F";uid="e49f5fca-d6ea-4c9c-8f54-30886d3d7238"
NC_040879.1	RepeatMasker	Unknown	45483511	45483715	541	-	.	ID="RND-6_FAMILY-13550";Tend="1142";Tstart="928";shortTE="F";uid="13deabf2-e467-4e2b-b3dc-5978a9d6e0f5"
NC_040879.1	RepeatMasker	Unknown	54890711	54892097	3972	-	.	ID="RND-6_FAMILY-12941";TEgroup="ctg_3%7CRND-6_FAMILY-12941%7C9";Tend="1925";Tstart="743";shortTE="F";uid="1a8285cf-99ce-4d89-87b6-103981cfdc07"
NC_040879.1	RepeatMasker	DNA	33882534	33882693	433	-	.	ID="RND-5_FAMILY-493";Tend="1304";Tstart="1156";shortTE="F";uid="64170c27-ccf4-4f13-942e-babd0f46c89f"
NC_040879.1	RepeatMasker	DNA/Ginger-2	59562622	59563078	1014	-	.	ID="GINGER2-N2_AP";Tend="1675";Tstart="1177";shortTE="F";uid="5fb1e57c-5d9a-4331-8a8d-36703aec9ed4"
NC_040879.1	RepeatMasker	Unknown	11519976	11520519	4609	-	.	ID="RND-5_FAMILY-191";Tend="1491";Tstart="951";shortTE="F";uid="2a8df41e-6248-4f47-aa4e-4a6e570274fd"
NC_040879.1	RepeatMasker	DNA/hAT	20032395	20032634	1612	-	.	ID="RND-5_FAMILY-3545";Tend="1439";Tstart="1200";shortTE="F";uid="edd100a2-821e-410a-8ab7-0762ee6eaba2"
NC_040879.1	RepeatMasker	DNA/hAT-Tip100	24974146	24974509	1487	-	.	ID="RND-6_FAMILY-10394";Tend="1668";Tstart="1299";shortTE="F";uid="63f6158a-88a4-418b-a994-afaa28168f40"
NC_040879.1	RepeatMasker	DNA/Academ-1	20083664	20083838	1159	-	.	ID="RND-6_FAMILY-2134";Tend="2984";Tstart="2794";shortTE="F";uid="9c48be95-1e9f-4140-996e-effed7b58589"
NC_040879.1	RepeatMasker	LTR/Gypsy	50766186	50766988	559	-	.	ID="RND-6_FAMILY-32884";Tend="3611";Tstart="2829";shortTE="F";uid="87be8735-0072-4037-b2be-8bc3e735bada"
NC_040879.1	RepeatMasker	DNA/MULE-MuDR	22753125	22753815	4376	-	.	ID="RND-5_FAMILY-1259";Tend="1516";Tstart="846";shortTE="F";uid="8cf28d7e-ed81-4321-8ecd-936b6442398a"
NC_040879.1	RepeatMasker	DNA/Ginger-1	49260862	49261665	2211	-	.	ID="rnd-6_family-4326";Tend="1958";Tstart="951";shortTE="F";uid="86e43f2b-0b19-406e-a7c6-94834f3ca86b"
NC_040879.1	RepeatMasker	DNA	42293889	42294125	768	-	.	ID="TTAA2B_AP";Tend="425";Tstart="189";shortTE="F";uid="52263bcf-9352-480e-809e-f8c75782e0f3"
NC_040879.1	RepeatMasker	DNA/MULE-MuDR	60503600	60503708	823	-	.	ID="RND-6_FAMILY-608";Tend="1206";Tstart="1095";shortTE="F";uid="5ddfd5d0-2bf9-4437-90de-939cb220c007"
NC_040879.1	RepeatMasker	DNA/Ginger-1	40538696	40539701	5039	-	.	ID="RND-6_FAMILY-4326";Tend="1956";Tstart="908";shortTE="F";uid="cbd31cef-baee-4653-a45b-e967d7c730cf"
NC_040879.1	RepeatMasker	Unknown	15751897	15752187	2259	-	.	ID="RND-1_FAMILY-55";Tend="1234";Tstart="937";shortTE="F";uid="ad6db6e1-3d7c-49c0-a7c5-263bc55ac4cd"
NC_040879.1	RepeatMasker	DNA/hAT-Tip100	44168841	44169030	674	-	.	ID="RND-6_FAMILY-1780";Tend="1904";Tstart="1707";shortTE="F";uid="ed36a8b5-765e-4fc3-a9b1-7391fb7ef878"
NC_040879.1	RepeatMasker	DNA/hAT-Blackjack	65105321	65105443	578	-	.	ID="RND-6_FAMILY-798";Tend="3344";Tstart="3224";shortTE="F";uid="b36e69db-59f3-4e19-9fcf-7f5c97cb52f6"
NC_040879.1	RepeatMasker	DNA	57022020	57022435	1770	-	.	ID="DNA-TTAA-1_AP";Tend="423";Tstart="1";shortTE="F";uid="590e2599-0212-4127-a560-b7c44efd9d59"
NC_040879.1	RepeatMasker	Unknown	53701147	53702098	5780	-	.	ID="RND-6_FAMILY-4894";Tend="1818";Tstart="882";shortTE="F";uid="b9727151-0749-468b-b32f-26ead16410e8"
NC_040879.1	RepeatMasker	DNA/hAT-Tip100	70221801	70222122	611	-	.	ID="RND-5_FAMILY-8238";TEgroup="ctg_3%7CRND-5_FAMILY-8238%7C2";Tend="1662";Tstart="1017";shortTE="F";uid="88347dd7-d914-4244-bcfe-85addba93d18"
NC_040879.1	RepeatMasker	Unknown	39073243	39073946	4729	-	.	ID="RND-6_FAMILY-62";Tend="1610";Tstart="909";shortTE="F";uid="7b6359a3-e03a-42dc-b589-9426ca55da7e"
NC_040879.1	RepeatMasker	Unknown	31171243	31171483	777	-	.	ID="RND-6_FAMILY-879";Tend="1238";Tstart="955";shortTE="F";uid="ad05c59d-eb56-4478-830c-c74c94d3ef23"
NC_040879.1	RepeatMasker	DNA/CMC-EnSpm	17771921	17772230	779	-	.	ID="RND-5_FAMILY-523";Tend="857";Tstart="528";shortTE="F";uid="780239d9-52cb-474d-b9f0-428d24dd0126"
NC_040879.1	RepeatMasker	DNA/hAT-hAT19	67008822	67009345	2340	-	.	ID="DNA8-66_AP";Tend="578";Tstart="1";shortTE="F";uid="738068a2-4848-4913-8537-b7d8b42c8d53"
NC_040879.1	RepeatMasker	DNA/TcMar-Tigger	52539092	52539393	1671	-	.	ID="RND-4_FAMILY-929";Tend="1442";Tstart="1096";shortTE="F";uid="d842cf03-1800-461d-8ecb-16c4f0205867"
NC_040879.1	RepeatMasker	DNA/Ginger-1	29129201	29129906	2709	-	.	ID="rnd-6_family-4326";Tend="1970";Tstart="950";shortTE="F";uid="545c3173-3962-4d41-8cb4-8a30b90bad11"
NC_040879.1	RepeatMasker	Retroposon?	34507440	34507564	518	-	.	ID="SINE2-1_AP";Tend="1770";Tstart="1627";shortTE="F";uid="87e4c52e-6e75-4adf-8bf2-2edcf79786fb"
NC_040879.1	RepeatMasker	DNA/MULE-MuDR	70064283	70064383	470	-	.	ID="MUDR2X_AP";Tend="1903";Tstart="1810";shortTE="F";uid="1af26c8b-3de2-4f13-8c83-8bf8586d025d"
NC_040879.1	RepeatMasker	DNA/P	51563453	51563576	700	-	.	ID="DNA8-4B_AP";Tend="115";Tstart="1";shortTE="F";uid="660b8667-b0d9-4ce0-b53e-a04a7c4e90a9"
NC_040879.1	RepeatMasker	Unknown	63075133	63075581	1208	-	.	ID="RND-1_FAMILY-103";Tend="1420";Tstart="645";shortTE="F";uid="2c16d11a-29d6-4999-af28-e3ae214a0121"
NC_040879.1	RepeatMasker	DNA/hAT-Tip100	5222759	5223563	3587	-	.	ID="RND-6_FAMILY-22107";Tend="1381";Tstart="640";shortTE="F";uid="c6911b6c-7fec-485b-bd8f-8d9e975fe77b"
NC_040879.1	RepeatMasker	DNA	54090815	54091126	614	-	.	ID="DNA4-3_AP";Tend="536";Tstart="207";shortTE="F";uid="6966a452-5991-4884-837a-270bb427f753"
NC_040879.1	RepeatMasker	Unknown	70727970	70729300	8979	-	.	ID="RND-6_FAMILY-5560";Tend="3331";Tstart="2001";shortTE="F";uid="64b8d225-bd3a-4aae-bb72-5d455f89c7e8"
NC_040879.1	RepeatMasker	DNA/hAT-Charlie	20937554	20937882	1259	-	.	ID="HAT-N1_AP";TEgroup="ctg_3%7CHAT-N1_AP%7C4";Tend="561";Tstart="1";shortTE="F";uid="21b8a993-ce91-480d-8d93-413548a7c563"
NC_040879.1	RepeatMasker	LINE/I-Jockey	48808304	48808821	469	-	.	ID="JOCKEY-7_DF";Tend="3759";Tstart="3423";shortTE="F";uid="9ce9f370-5e69-4b94-8ce8-2a499180c445"
NC_040879.1	RepeatMasker	DNA	24067107	24067356	1538	-	.	ID="TTAAC_AP";Tend="438";Tstart="189";shortTE="F";uid="cef29bbc-2964-4095-ba75-384b6b6f37ea"
NC_040879.1	RepeatMasker	Retroposon?	19097154	19097349	436	-	.	ID="SINE2-1_AP";Tend="920";Tstart="701";shortTE="F";uid="3eeec6c6-704c-448b-b21b-87ad1255bd24"
NC_040879.1	RepeatMasker	DNA/Sola-1	6213990	6214111	778	-	.	ID="RND-5_FAMILY-1906";Tend="1596";Tstart="1479";shortTE="F";uid="79f3d4e3-0e53-49f1-88c8-45639af5505b"
NC_040879.1	RepeatMasker	DNA/hAT-Ac	67096865	67097318	3056	-	.	ID="RND-5_FAMILY-2357";Tend="1386";Tstart="957";shortTE="F";uid="3b343aaf-1cd0-4738-b243-d76ca6b69b1c"
NC_040879.1	RepeatMasker	DNA/MULE-MuDR	46906422	46906551	442	-	.	ID="RND-5_FAMILY-5008";Tend="1520";Tstart="1391";shortTE="F";uid="7eed7de1-9e08-479d-8c54-7052cbe07a66"
NC_040879.1	RepeatMasker	DNA/Kolobok-T2?	12780357	12780513	402	-	.	ID="KOLOBOK-N1_AEC";TEgroup="ctg_3%7CKOLOBOK-N1_AEC%7C2";Tend="7470";Tstart="7314";shortTE="T";uid="aa9e76e1-7a46-4958-82d2-846a78ca70b1"
NC_040879.1	RepeatMasker	Unknown	43459374	43460094	4991	-	.	ID="RND-6_FAMILY-7230";Tend="1574";Tstart="868";shortTE="F";uid="8a106095-85ab-4969-bef2-b49697ba584c"
NC_040879.1	RepeatMasker	DNA	51712099	51712262	918	-	.	ID="RND-5_FAMILY-464";Tend="1058";Tstart="905";shortTE="F";uid="3cbf3d55-bd56-401d-97ce-90a60e0a76cc"
NC_040879.1	RepeatMasker	DNA/TcMar-m44	70177578	70178972	1855	-	.	ID="MARINER-3_AP";Tend="1913";Tstart="495";shortTE="F";uid="8ab1bd14-3be0-4083-96d4-11da97b9cf5c"
NC_040879.1	RepeatMasker	DNA/hAT-hAT19	25351393	25351757	551	-	.	ID="RND-5_FAMILY-450";Tend="1282";Tstart="940";shortTE="F";uid="6143790d-f949-4906-a86a-1514a0bab756"
NC_040879.1	RepeatMasker	LTR/Gypsy	4542723	4544027	1235	-	.	ID="GYPSY-5_PBA-I";Tend="4418";Tstart="3109";shortTE="F";uid="dd82d0de-a166-45a1-a00d-2d2f8dd1cde1"
NC_040879.1	RepeatMasker	DNA/MULE-MuDR	47949837	47949939	518	-	.	ID="MUDR12X_AP";Tend="112";Tstart="9";shortTE="F";uid="52b4533f-1d0d-471e-98f8-5f6f07690a42"
NC_040879.1	RepeatMasker	DNA/Kolobok-E	37514995	37515226	444	-	.	ID="KOLOBOKE-2_AP";Tend="2127";Tstart="1879";shortTE="F";uid="e84e01a4-d997-4f5d-ba7c-0cada3bb3b0c"
NC_040879.1	RepeatMasker	DNA/hAT	41092911	41093096	624	-	.	ID="dna8-1_ap";Tend="481";Tstart="309";shortTE="F";uid="fe3a6e9e-65dd-4d1a-9076-6323e816a61c"
NC_040879.1	RepeatMasker	Unknown	14463583	14463745	1121	-	.	ID="RND-1_FAMILY-20";Tend="1137";Tstart="972";shortTE="F";uid="ef2bdf7e-0407-4ae4-9a50-c2da7ca7698a"
NC_040879.1	RepeatMasker	Unknown	75147154	75147845	1748	-	.	ID="RND-1_FAMILY-3";Tend="2741";Tstart="2062";shortTE="F";uid="465aafd7-61b0-4584-b05e-fe0478182662"
NC_040879.1	RepeatMasker	DNA	23350740	23350914	540	-	.	ID="dna4-2_ap";Tend="169";Tstart="1";shortTE="F";uid="1c3142fa-b3b0-4b0f-9238-6809cc57fea2"
NC_040879.1	RepeatMasker	Unknown	42886334	42886515	563	-	.	ID="RND-6_FAMILY-14094";Tend="435";Tstart="282";shortTE="F";uid="c783aedc-9443-4d90-a439-bf2956fa415c"
NC_040879.1	RepeatMasker	Unknown	50119305	50120002	1112	-	.	ID="RND-6_FAMILY-5803";Tend="1517";Tstart="1032";shortTE="F";uid="0406a3fd-be23-4415-8fa2-caa42063b925"
NC_040879.1	RepeatMasker	DNA/MULE-NOF	9997604	9997862	507	-	.	ID="REHAVKUS1_AP";Tend="1751";Tstart="1478";shortTE="F";uid="397c4366-4080-4c67-a3a1-bbf908ccb5a0"
NC_040879.1	RepeatMasker	Unknown	58569299	58569479	1223	-	.	ID="RND-6_FAMILY-8563";Tend="1223";Tstart="1043";shortTE="F";uid="26d0318b-c0ff-47d4-9664-2756758f629a"
NC_040879.1	RepeatMasker	DNA	44149899	44150023	624	-	.	ID="TTAA4B_AP";Tend="384";Tstart="264";shortTE="F";uid="bfd92701-141f-46fe-8ee0-8f2eba783438"
NC_040879.1	RepeatMasker	DNA	52165340	52165822	1152	-	.	ID="DNA4-2_AP";Tend="769";Tstart="303";shortTE="F";uid="f938d015-55a4-47ae-8394-3576b610fdae"
NC_040879.1	RepeatMasker	Unknown	21590436	21591064	4457	-	.	ID="RND-5_FAMILY-1129";Tend="1455";Tstart="809";shortTE="F";uid="21886a79-7733-42e9-90f2-a1f9ad384078"
NC_040879.1	RepeatMasker	Unknown	64358438	64358636	1320	-	.	ID="RND-1_FAMILY-20";Tend="1169";Tstart="973";shortTE="F";uid="023e30dd-da36-4e4e-9a8c-f40f8d1f97fc"
NC_040879.1	RepeatMasker	DNA/hAT-Tip100	18801918	18802187	1948	-	.	ID="RND-5_FAMILY-5119";Tend="1220";Tstart="950";shortTE="F";uid="73287f34-78fc-47b3-b1d8-edd95b7743ce"
NC_040879.1	RepeatMasker	Retroposon?	74846197	74846398	443	-	.	ID="SINE2-1_AP";Tend="815";Tstart="612";shortTE="F";uid="b90946a9-b46f-49cb-a352-16d9b64866ab"
NC_040879.1	RepeatMasker	Unknown	63708452	63712086	4675	-	.	ID="RND-5_FAMILY-7449";TEgroup="ctg_3%7CRND-5_FAMILY-7449%7C4";Tend="2834";Tstart="594";shortTE="F";uid="4207a5d8-ee3b-4eea-905f-89880182c6a2"
NC_040879.1	RepeatMasker	Retroposon?	6159680	6159842	427	-	.	ID="SINE2-1_AP";Tend="1768";Tstart="1602";shortTE="F";uid="fedd6cf4-f20b-4803-a8f6-6ed182683e89"
NC_040879.1	RepeatMasker	Retroposon?	28247421	28247724	665	-	.	ID="SINE2-1_AP";Tend="532";Tstart="257";shortTE="F";uid="deeb3c13-be26-4337-b530-dd6be3fde847"
NC_040879.1	RepeatMasker	DNA/hAT-Charlie	11086850	11088696	2424	-	.	ID="RND-1_FAMILY-24";Tend="1783";Tstart="25";shortTE="F";uid="50e37211-37a5-4b0a-a8d8-9ab46b37f970"
NC_040879.1	RepeatMasker	DNA/hAT-hAT19	4585654	4585914	874	-	.	ID="DNA8-97_AP";Tend="412";Tstart="112";shortTE="F";uid="2916e9d6-9a22-43f2-b171-d4d5ac6994c6"
NC_040879.1	RepeatMasker	DNA/hAT-hAT19	31336966	31337143	500	-	.	ID="HAT-N7_AP";Tend="195";Tstart="27";shortTE="F";uid="aab5cc4e-d3c9-4116-817b-eeaa660ecf8c"
NC_040879.1	RepeatMasker	DNA	58079808	58079962	800	-	.	ID="DNA-TTAA-1_AP";Tend="423";Tstart="273";shortTE="F";uid="063081f5-1d53-4e93-856c-5008b8333838"
NC_040879.1	RepeatMasker	DNA/MULE-MuDR	68200327	68200536	1351	-	.	ID="RND-6_FAMILY-2135";Tend="1671";Tstart="1461";shortTE="F";uid="04e27722-be60-403a-a41f-69096e51a4aa"
NC_040879.1	RepeatMasker	DNA	72254743	72254848	746	-	.	ID="TTAA2C_AP";Tend="423";Tstart="319";shortTE="F";uid="ff21c7fd-6788-4760-a824-dd561044aad8"
NC_040879.1	RepeatMasker	DNA/hAT-hAT19	8258767	8259019	525	-	.	ID="RND-5_FAMILY-722";Tend="1080";Tstart="824";shortTE="F";uid="d5bda98a-5323-460d-b3b0-be0216f2c666"
NC_040879.1	RepeatMasker	DNA	26715808	26715992	642	-	.	ID="TTAA3C_AP";Tend="177";Tstart="1";shortTE="F";uid="1efcb84d-f3da-4829-a8fa-8eb32c0e4001"
NC_040879.1	RepeatMasker	DNA/hAT-Tip100	37400744	37400875	479	-	.	ID="RND-6_FAMILY-128";Tend="1069";Tstart="942";shortTE="F";uid="4afff14a-3dde-48a2-8bed-dd17500c570b"
NC_040879.1	RepeatMasker	Unknown	24262096	24262379	1344	-	.	ID="RND-1_FAMILY-113";Tend="1790";Tstart="1502";shortTE="F";uid="2e7b2809-92fe-49ed-b4e2-89f4316036e6"
NC_040879.1	RepeatMasker	DNA	70399678	70399890	461	-	.	ID="dna2-2_ap";Tend="190";Tstart="1";shortTE="F";uid="1617f464-fc59-42f2-a4f9-d74bc9ed9bd8"
NC_040879.1	RepeatMasker	LINE/I-Jockey	55310755	55311356	867	-	.	ID="VINGI-1_APIS";Tend="596";Tstart="1";shortTE="F";uid="56be7e5e-c4d9-46eb-944f-10d07d2271c8"
NC_040879.1	RepeatMasker	DNA/hAT-hAT19	48985786	48986109	1233	-	.	ID="DNA8-88_AP";Tend="447";Tstart="1";shortTE="F";uid="9a27c779-2c40-435b-9cf3-2544f0c3ef5b"
NC_040879.1	RepeatMasker	Unknown	21272307	21272429	542	-	.	ID="RND-1_FAMILY-7";Tend="1805";Tstart="1678";shortTE="F";uid="0d7210c5-6a64-4b58-a9c9-8fd73eb444d2"
NC_040879.1	RepeatMasker	Unknown	492641	494322	4795	-	.	ID="RND-5_FAMILY-1273";TEgroup="ctg_3%7CRND-5_FAMILY-1273%7C1";Tend="1755";Tstart="2";shortTE="F";uid="f8f8d96b-afe0-4e31-be28-227a4d847507"
NC_040879.1	RepeatMasker	DNA/MULE-MuDR	43098960	43099204	687	-	.	ID="RND-6_FAMILY-16593";Tend="2099";Tstart="1868";shortTE="F";uid="7cbe4c0c-2e47-4428-8ee8-94ec7bf8e20c"
NC_040879.1	RepeatMasker	RC/Helitron	16456440	16456578	502	-	.	ID="RND-6_FAMILY-928";Tend="1152";Tstart="1008";shortTE="F";uid="037bd693-7963-4a1f-b25f-946786455d86"
NC_040879.1	RepeatMasker	Unknown	53187086	53187362	585	-	.	ID="RND-6_FAMILY-1261";Tend="3007";Tstart="2801";shortTE="F";uid="52e5e7ab-e5f1-404c-9b2d-15ff3ec559c3"
NC_040879.1	RepeatMasker	DNA	50267800	50268207	2473	-	.	ID="TTAAC_AP";Tend="438";Tstart="1";shortTE="F";uid="6de5772d-80f7-44ba-846d-02816014ebee"
NC_040879.1	RepeatMasker	DNA	46262608	46262794	697	-	.	ID="dna4-2_ap";Tend="195";Tstart="1";shortTE="F";uid="c89cf786-ec1f-42a5-a895-366077eda8d1"
NC_040879.1	RepeatMasker	DNA/hAT-Charlie	43483041	43483217	996	-	.	ID="RND-6_FAMILY-3525";Tend="1151";Tstart="945";shortTE="F";uid="1aa219b6-2790-4ea9-943a-873f4d062184"
NC_040879.1	RepeatMasker	DNA/MULE-MuDR	49860515	49860635	586	-	.	ID="MUDR2X_AP";Tend="1866";Tstart="1743";shortTE="F";uid="280c119a-ea56-4d84-b64a-d52296fba1c9"
NC_040879.1	RepeatMasker	DNA	32321168	32321322	562	-	.	ID="RND-6_FAMILY-1179";Tend="1508";Tstart="1330";shortTE="F";uid="e5f8c23c-e124-465f-b54c-56602859a25c"
NC_040879.1	RepeatMasker	DNA/Kolobok-E	49391863	49392318	2755	-	.	ID="RND-1_FAMILY-10";Tend="1457";Tstart="1002";shortTE="F";uid="42763826-2f28-4e07-ad8a-efc86a17cb96"
NC_040879.1	RepeatMasker	DNA/hAT-hAT19	24070415	24070557	556	-	.	ID="RND-6_FAMILY-134";Tend="1333";Tstart="1188";shortTE="F";uid="e7e6e704-526b-44da-9b96-6200f2c791a2"
NC_040879.1	RepeatMasker	DNA/hAT-hAT19	20072088	20072472	1318	-	.	ID="RND-6_FAMILY-3027";Tend="1523";Tstart="1076";shortTE="F";uid="16485fbf-3bbd-40e0-aa26-6fd8ec756c40"
NC_040879.1	RepeatMasker	LTR/Pao	49476734	49476967	455	-	.	ID="BEL-34_CQ-I";Tend="5761";Tstart="5532";shortTE="F";uid="7eb12242-64b6-481e-97b4-0b43f5e05b08"
NC_040879.1	RepeatMasker	DNA/hAT-hAT19	38523413	38523582	885	-	.	ID="RND-5_FAMILY-1106";Tend="1458";Tstart="1286";shortTE="F";uid="dedcdb35-5bcd-4a69-ac49-c2faa976c043"
NC_040879.1	RepeatMasker	DNA/hAT-Charlie	62132157	62132940	1463	-	.	ID="RND-5_FAMILY-1455";Tend="1655";Tstart="829";shortTE="F";uid="a14d1898-d65e-4b28-8a6d-3ccc4411a56b"
NC_040879.1	RepeatMasker	DNA/hAT-Charlie	7670676	7670956	414	-	.	ID="DNA8-47_AP";Tend="307";Tstart="32";shortTE="F";uid="491230dd-0147-40ca-8226-00a14b71d7cb"
NC_040879.1	RepeatMasker	DNA	4311721	4311904	534	-	.	ID="ttaa3c_ap";Tend="396";Tstart="218";shortTE="F";uid="b3e73520-2d86-4ec0-96bd-1947fae54c67"
NC_040879.1	RepeatMasker	DNA/Kolobok-E	464938	465115	533	-	.	ID="KOLOBOKE-3_AP";Tend="7506";Tstart="7319";shortTE="F";uid="6e700bfb-9844-4876-9e25-345674e93491"
NC_040879.1	RepeatMasker	DNA	27658269	27658764	759	-	.	ID="DNA4-2_AP";Tend="756";Tstart="293";shortTE="F";uid="99cf88cc-f310-461c-b7b7-6eb8eb3a615a"
NC_040879.1	RepeatMasker	Unknown	26713589	26713928	850	-	.	ID="RND-1_FAMILY-82";Tend="1800";Tstart="1449";shortTE="F";uid="702d660d-6046-4417-930e-b9f44832c034"
NC_040879.1	RepeatMasker	DNA/MULE-MuDR	29273550	29274061	2975	-	.	ID="RND-6_FAMILY-8716";Tend="1574";Tstart="1084";shortTE="F";uid="46b472c4-af0b-4d3a-b262-23010b50bfb3"
NC_040879.1	RepeatMasker	DNA/TcMar-Tigger	694832	695104	720	-	.	ID="RND-5_FAMILY-4790";Tend="4163";Tstart="3814";shortTE="F";uid="e6047e4a-34f8-4e0e-a525-09bd9a7ea734"
NC_040879.1	RepeatMasker	Unknown	7263586	7263789	1261	-	.	ID="RND-1_FAMILY-123";Tend="1133";Tstart="954";shortTE="F";uid="debb209e-425a-452f-8638-15ab19b6c272"
NC_040879.1	RepeatMasker	DNA	61112731	61112929	1301	-	.	ID="RND-6_FAMILY-1458";Tend="1627";Tstart="1426";shortTE="F";uid="7117eea2-5f67-472a-acb2-4d9f1cc4e696"
NC_040879.1	RepeatMasker	DNA/hAT-Charlie	36552976	36553250	1691	-	.	ID="RND-6_FAMILY-6622";Tend="1613";Tstart="1347";shortTE="F";uid="830d87d9-4388-4875-84ae-5866f56dce52"
NC_040879.1	RepeatMasker	DNA/hAT-hAT19	38422468	38422652	955	-	.	ID="DNA8-66_AP";Tend="191";Tstart="1";shortTE="F";uid="fdb81faf-d15b-4deb-bb7d-2804716375af"
NC_040879.1	RepeatMasker	DNA	40267441	40267655	1382	-	.	ID="DNA4-3_AP";Tend="317";Tstart="103";shortTE="F";uid="7e8dd885-1a17-4382-b425-cfcc660035d2"
NC_040879.1	RepeatMasker	Unknown	36120699	36120840	509	-	.	ID="RND-5_FAMILY-890";Tend="1215";Tstart="1083";shortTE="F";uid="a95d27a4-eff9-4cdc-a6ed-7cd70f622463"
NC_040879.1	RepeatMasker	DNA/hAT	22612163	22612674	1313	-	.	ID="DNA8-105_AP";TEgroup="ctg_3%7CDNA8-105_AP%7C8";Tend="650";Tstart="1";shortTE="F";uid="a70dd0fc-7150-4bfd-ba1e-2092fdd66fd1"
NC_040879.1	RepeatMasker	DNA	31081856	31081987	455	-	.	ID="TTAA18_AP";Tend="560";Tstart="426";shortTE="F";uid="dc05c171-84f1-4313-ad73-2863803fa3b1"
NC_040879.1	RepeatMasker	DNA	13388330	13389619	9016	-	.	ID="RND-6_FAMILY-1458";Tend="2198";Tstart="770";shortTE="F";uid="5631a739-f0c3-4405-a3da-70865d5b17a7"
NC_040879.1	RepeatMasker	DNA	49302122	49302433	1051	-	.	ID="DNA4-2_AP";Tend="424";Tstart="115";shortTE="F";uid="95b9894f-51ab-4c0e-b078-50a8839294dc"
NC_040879.1	RepeatMasker	DNA/hAT-hAT19	49405195	49405442	1175	-	.	ID="DNA8-109_AP";Tend="674";Tstart="402";shortTE="F";uid="f6d541d6-ca03-47f0-8acd-6cccc714ac38"
NC_040879.1	RepeatMasker	DNA/TcMar-m44?	10874055	10874225	601	-	.	ID="dnax-4_ap";Tend="171";Tstart="2";shortTE="F";uid="4e7c5ee6-67ba-44a6-a8a1-7e1b278d2ed0"
NC_040879.1	RepeatMasker	DNA/hAT-Charlie	16582575	16582811	1829	-	.	ID="RND-6_FAMILY-5551";Tend="1193";Tstart="956";shortTE="F";uid="21e02741-9a7c-4150-850d-7247b48c2fae"
NC_040879.1	RepeatMasker	DNA/hAT	19364203	19364629	572	-	.	ID="RND-5_FAMILY-3545";Tend="1417";Tstart="1003";shortTE="F";uid="cc586920-3af4-4a85-97a9-b76d69394c3d"
NC_040879.1	RepeatMasker	DNA	62546601	62546889	1781	-	.	ID="RND-6_FAMILY-1458";Tend="1553";Tstart="1263";shortTE="F";uid="1948ef68-7983-4c3e-ba2c-b55804412227"
NC_040879.1	RepeatMasker	DNA/Ginger-2	4473946	4474062	441	-	.	ID="GINGER2-1_AP";Tend="1586";Tstart="1076";shortTE="F";uid="84389b1c-2d04-461e-a942-bebe5966b7ec"
NC_040879.1	RepeatMasker	DNA/Kolobok-E	42946993	42947118	449	-	.	ID="KOLOBOKE-2_AP";Tend="1246";Tstart="1119";shortTE="F";uid="c30f188e-11c6-496d-9c0e-de5e4aca9292"
NC_040879.1	RepeatMasker	Unknown	7334542	7335152	4886	-	.	ID="RND-5_FAMILY-16058";Tend="1535";Tstart="939";shortTE="F";uid="a5f8c349-969b-4dc7-bb75-64dac320f398"
NC_040879.1	RepeatMasker	Unknown	42275060	42275863	2544	-	.	ID="RND-6_FAMILY-7373";Tend="1572";Tstart="650";shortTE="F";uid="f3aa6663-6b0d-4f58-97c9-9fe38b57a49a"
NC_040879.1	RepeatMasker	DNA/Ginger-1	1994599	1994838	1368	-	.	ID="RND-6_FAMILY-4326";Tend="1958";Tstart="1679";shortTE="F";uid="b9553635-281d-41a7-9b2d-868db75bb9f8"
NC_040879.1	RepeatMasker	Retroposon?	64768997	64769280	524	-	.	ID="SINE2-1_AP";Tend="279";Tstart="1";shortTE="F";uid="ddd8606b-35ee-4f8b-9ba2-8c02bfc630c6"
NC_040879.1	RepeatMasker	DNA	72943209	72943347	1103	-	.	ID="RND-6_FAMILY-675";Tend="1078";Tstart="939";shortTE="F";uid="f1aed2e8-0c9f-47f4-b143-6d1244c73087"
NC_040879.1	RepeatMasker	DNA/hAT-hAT19	6699202	6699379	676	-	.	ID="RND-5_FAMILY-1106";Tend="1058";Tstart="881";shortTE="F";uid="8000c4d7-38a7-4395-bebe-859c5dca43e1"
NC_040879.1	RepeatMasker	DNA	37671268	37671395	582	-	.	ID="TTAA3_AP";Tend="420";Tstart="270";shortTE="F";uid="284e3732-1a5c-49bd-8357-bb88d4eb5128"
NC_040879.1	RepeatMasker	DNA	68241128	68241293	582	-	.	ID="RND-6_FAMILY-1179";Tend="1504";Tstart="1330";shortTE="F";uid="c0a4cfcf-e65d-4540-a9cb-e8e354b520ff"
NC_040879.1	RepeatMasker	DNA/Ginger-1	50232200	50232492	1612	-	.	ID="RND-6_FAMILY-4326";Tend="1958";Tstart="1664";shortTE="F";uid="25f1b682-4d47-4ffa-a274-724a43183e4e"
NC_040879.1	RepeatMasker	DNA	27657295	27657481	623	-	.	ID="ttaa3b_ap";Tend="313";Tstart="123";shortTE="F";uid="cef0cc1c-b69a-41ae-bf8c-83675d2016c6"
NC_040879.1	RepeatMasker	DNA	29872387	29872740	743	-	.	ID="TTAA2D_AP";Tend="431";Tstart="8";shortTE="F";uid="236113ea-ebd3-48a9-8de9-78139d425f4d"
NC_040879.1	RepeatMasker	DNA/hAT-Charlie	40403334	40403575	1275	-	.	ID="RND-1_FAMILY-24";Tend="1168";Tstart="907";shortTE="F";uid="67b02c6a-8c3c-4360-ae49-2df1a2507098"
NC_040879.1	RepeatMasker	Unknown	21141494	21141763	730	-	.	ID="RND-6_FAMILY-14764";Tend="2575";Tstart="2298";shortTE="F";uid="52c1620d-4d30-47f6-a2e0-1bf97f61660b"
NC_040879.1	RepeatMasker	DNA	13713104	13713431	634	-	.	ID="DNA4-2B_AP";Tend="730";Tstart="402";shortTE="F";uid="a5e3a435-aef6-4591-b7b7-d1f236d5506d"
NC_040879.1	RepeatMasker	Unknown	42809658	42810049	1967	-	.	ID="RND-1_FAMILY-135";Tend="1320";Tstart="952";shortTE="F";uid="5a69712b-5697-4f57-8f73-2b1f6b068e8e"
NC_040879.1	RepeatMasker	DNA/TcMar-Mariner	13067656	13068374	926	-	.	ID="MARINER-30_RPR";TEgroup="ctg_3%7CMARINER-30_RPR%7C5";Tend="1145";Tstart="1";shortTE="F";uid="a17d771c-e4bb-412d-93e2-7523864f3dbd"
NC_040879.1	RepeatMasker	Unknown	57820061	57820221	1030	-	.	ID="RND-6_FAMILY-13550";Tend="1472";Tstart="1321";shortTE="F";uid="ba97fb0c-e58a-4c02-97a7-ec38b28639f0"
NC_040879.1	RepeatMasker	DNA/hAT-Tip100	62543115	62543520	1654	-	.	ID="RND-5_FAMILY-3148";Tend="1370";Tstart="952";shortTE="F";uid="e51acca4-d92e-4382-8c52-30ac5804192d"
NC_040879.1	RepeatMasker	DNA	39315888	39316088	770	-	.	ID="DNA-TTAA-1_AP";Tend="423";Tstart="222";shortTE="F";uid="5a59afad-08b1-400a-8a95-b4a0dbf75b9f"
NC_040879.1	RepeatMasker	Retroposon?	27498231	27498455	433	-	.	ID="SINE2-1_AP";Tend="418";Tstart="184";shortTE="F";uid="ae16fde7-0af1-420a-9229-48f2edd28f6e"
NC_040879.1	RepeatMasker	Unknown	75190340	75192646	39081	-	.	ID="RND-1_FAMILY-0";Tend="3669";Tstart="2589";shortTE="F";uid="491cdae9-3699-4aab-839f-45d9fcec82e0"
NC_040879.1	RepeatMasker	DNA	43350880	43351169	584	-	.	ID="DNA4-2_AP";Tend="395";Tstart="98";shortTE="F";uid="76566248-19d3-4d09-91ce-5d16ae2a6dbd"
NC_040879.1	RepeatMasker	DNA/Kolobok-E	56995731	56995858	535	-	.	ID="KOLOBOKE-2_AP";Tend="1245";Tstart="1120";shortTE="F";uid="19665784-845c-4c94-9daf-fd6c3657aba8"
NC_040879.1	RepeatMasker	DNA/hAT-hAT19	42168284	42168468	891	-	.	ID="DNA8-79_AP";Tend="172";Tstart="1";shortTE="F";uid="ae1fed9b-40ae-45a2-b1fc-dda23487e82a"
NC_040879.1	RepeatMasker	DNA	64534674	64535204	984	-	.	ID="DNA4-3_AP";Tend="562";Tstart="6";shortTE="F";uid="c04109d4-7e58-4e11-93b2-52488a52f977"
NC_040879.1	RepeatMasker	DNA	537148	537480	861	-	.	ID="TTAA18B_AP";Tend="546";Tstart="218";shortTE="F";uid="57c968a2-9184-4e43-8935-9b88c469ca39"
NC_040879.1	RepeatMasker	DNA/TcMar-Tigger	29446531	29446699	687	-	.	ID="DNAX-5_AP";Tend="155";Tstart="1";shortTE="F";uid="8fa4209d-8f78-4b1e-93ff-2425418b5c49"
NC_040879.1	RepeatMasker	Unknown	48643218	48643421	713	-	.	ID="RND-5_FAMILY-3607";Tend="3114";Tstart="2928";shortTE="F";uid="8a5640a6-9ada-4f51-97f0-9831e259d593"
NC_040879.1	RepeatMasker	DNA	61202227	61202861	3037	-	.	ID="RND-5_FAMILY-4463";Tend="1684";Tstart="930";shortTE="F";uid="f9aa72dc-f5f2-41a1-b53b-280d66a78a0f"
NC_040879.1	RepeatMasker	DNA/hAT-Charlie	32894891	32895060	656	-	.	ID="RND-5_FAMILY-1455";Tend="1268";Tstart="1113";shortTE="F";uid="8bd11b4a-e9da-45f7-8daf-f9d9728c824e"
NC_040879.1	RepeatMasker	Unknown	70005251	70005357	625	-	.	ID="RND-6_FAMILY-1388";Tend="1220";Tstart="1108";shortTE="F";uid="4e44713a-5db2-4db4-9067-76de88f19544"
NC_040879.1	RepeatMasker	LTR/Pao	49478135	49479042	652	-	.	ID="BEL-82_CQ-I";Tend="3758";Tstart="2487";shortTE="F";uid="5f1de75f-8db1-4afd-8699-9a360ad92647"
NC_040879.1	RepeatMasker	DNA/Ginger-2	48165865	48166342	2252	-	.	ID="RND-5_FAMILY-684";Tend="1539";Tstart="992";shortTE="F";uid="5513abbc-246e-4a2b-bc1c-75a070342256"
NC_040879.1	RepeatMasker	DNA	10800895	10801318	2991	-	.	ID="RND-6_FAMILY-16396";Tend="1743";Tstart="1306";shortTE="F";uid="0cc5494b-3906-4fbc-be8f-659a39bb2d91"
NC_040879.1	RepeatMasker	DNA	52202919	52203231	836	-	.	ID="DNA3-8_AP";Tend="312";Tstart="1";shortTE="F";uid="abf77547-d1dd-42fe-8fd8-49eab081bdb2"
NC_040879.1	RepeatMasker	Unknown	48573524	48573790	714	-	.	ID="RND-6_FAMILY-7373";Tend="1675";Tstart="1406";shortTE="F";uid="e137ef66-b4d5-4b81-9e82-f59590208e18"
NC_040879.1	RepeatMasker	DNA	11823833	11824138	1302	-	.	ID="TTAA15_AP";Tend="595";Tstart="265";shortTE="F";uid="2d24f0b3-dbde-4988-b25e-c53614d50296"
NC_040879.1	RepeatMasker	Unknown	37392155	37392423	1012	-	.	ID="RND-6_FAMILY-28198";Tend="1291";Tstart="949";shortTE="F";uid="a778e35f-c001-481b-adf3-2595d9025c42"
NC_040879.1	RepeatMasker	Unknown	16618955	16619625	3855	-	.	ID="RND-6_FAMILY-62";Tend="1634";Tstart="956";shortTE="F";uid="2c4ecde2-fa62-4217-a146-f42a9a79cac9"
NC_040879.1	RepeatMasker	DNA	58581530	58581675	827	-	.	ID="DNA-TTAA-1_AP";Tend="423";Tstart="277";shortTE="F";uid="e6ea3283-0bc9-4435-82f5-1240db5f9b1d"
NC_040879.1	RepeatMasker	DNA/Kolobok-E	42931691	42931984	1200	-	.	ID="RND-5_FAMILY-3544";Tend="1666";Tstart="1380";shortTE="F";uid="386d0172-e280-4987-86a9-8d2ae2adcc32"
NC_040879.1	RepeatMasker	DNA	62459482	62459685	540	-	.	ID="TTAA3_AP";Tend="425";Tstart="241";shortTE="F";uid="ae3274e0-378b-408d-b2c5-18a2e8476d2e"
NC_040879.1	RepeatMasker	DNA	46070201	46070420	536	-	.	ID="TTAA2D_AP";Tend="272";Tstart="53";shortTE="F";uid="deab96c6-d73d-444a-8f77-36c14dd084e8"
NC_040879.1	RepeatMasker	DNA	22302910	22303219	693	-	.	ID="DNA4-2_AP";Tend="355";Tstart="5";shortTE="F";uid="3b4f5edb-d2c1-4966-9465-92078e085e5e"
NC_040879.1	RepeatMasker	DNA	64642499	64642919	2539	-	.	ID="DNA-TTAA-1_AP";Tend="423";Tstart="1";shortTE="F";uid="28b8ce69-3d09-49e9-8ee6-8f6dbd93bf1f"
NC_040879.1	RepeatMasker	Unknown	33246561	33247297	2506	-	.	ID="RND-6_FAMILY-14764";TEgroup="ctg_3%7CRND-6_FAMILY-14764%7C1";Tend="2554";Tstart="827";shortTE="F";uid="7623d475-db86-4a1f-ba6f-0b1d11da40c0"
NC_040879.1	RepeatMasker	DNA	69864767	69864881	506	-	.	ID="TTAA4B_AP";Tend="297";Tstart="177";shortTE="F";uid="3a1b4e18-bbf6-490d-85cb-f304403e9d04"
NC_040879.1	RepeatMasker	DNA/MULE-MuDR	19810610	19811201	4321	-	.	ID="RND-6_FAMILY-3229";Tend="2263";Tstart="1681";shortTE="F";uid="bb14ad17-00e5-425e-b412-6db515ac486b"
NC_040879.1	RepeatMasker	DNA/TcMar-Tc1	862223	862661	587	-	.	ID="MARINER-29_RPR";Tend="1190";Tstart="751";shortTE="F";uid="f8f00b06-0aa7-46c3-bf5c-344aa4778a1d"
NC_040879.1	RepeatMasker	Unknown	11546052	11546195	852	-	.	ID="RND-6_FAMILY-3686";Tend="1115";Tstart="940";shortTE="F";uid="ec0c8583-449d-4110-af9b-77b043610ec7"
NC_040879.1	RepeatMasker	DNA/hAT-Tip100	3287173	3287308	498	-	.	ID="dna8-100_ap";Tend="621";Tstart="502";shortTE="F";uid="c646dc72-609d-418e-b539-15cc3479699c"
NC_040879.1	RepeatMasker	DNA/hAT-Tip100	56304273	56304777	3808	-	.	ID="RND-5_FAMILY-8238";Tend="1747";Tstart="1229";shortTE="F";uid="cdad93f4-10a9-46b6-b2d4-a29713a06ec1"
NC_040879.1	RepeatMasker	DNA/hAT-Tip100	50747746	50748049	640	-	.	ID="RND-6_FAMILY-22107";TEgroup="ctg_3%7CRND-6_FAMILY-22107%7C8";Tend="1384";Tstart="1152";shortTE="F";uid="6a6935ab-8fb0-490a-8df8-b0aacf68a468"
NC_040879.1	RepeatMasker	DNA/hAT	39699997	39700267	601	-	.	ID="DNA8-76_AP";TEgroup="ctg_3%7CDNA8-76_AP%7C6";Tend="455";Tstart="1";shortTE="F";uid="c738b5ef-0740-4dca-abc1-7a74691a4a1c"
NC_040879.1	RepeatMasker	DNA/hAT-Charlie	64532588	64532758	763	-	.	ID="DNA8-34_AP";Tend="194";Tstart="1";shortTE="F";uid="285c3c40-a3e6-4c10-87ae-20178b8479db"
NC_040879.1	RepeatMasker	Retroposon?	25975399	25975801	608	-	.	ID="SINE2-1_AP";Tend="549";Tstart="129";shortTE="F";uid="ddde000b-93bd-4939-97e7-9e75e242e4f6"
NC_040879.1	RepeatMasker	LINE/I	66785884	66786537	1687	-	.	ID="RND-6_FAMILY-1955";Tend="1246";Tstart="606";shortTE="F";uid="2b9a052e-3b6d-4501-8549-eb5038d21750"
NC_040879.1	RepeatMasker	DNA/MULE-MuDR	9093862	9094288	2618	-	.	ID="MUDR11X_AP";Tend="1466";Tstart="1044";shortTE="F";uid="76196ed6-10e5-4fec-a4fc-5509cc3bd2ee"
NC_040879.1	RepeatMasker	DNA/Ginger-1	3849684	3849819	403	-	.	ID="RND-5_FAMILY-588";Tend="9255";Tstart="9120";shortTE="F";uid="fda3cf42-6f70-4eae-8af9-47524d424083"
NC_040879.1	RepeatMasker	DNA	33338853	33339101	513	-	.	ID="RND-5_FAMILY-4463";Tend="1682";Tstart="1435";shortTE="F";uid="ea349364-48c2-476a-a1f9-92d42023c229"
NC_040879.1	RepeatMasker	DNA/TcMar-m44	40060748	40061123	3022	-	.	ID="RND-1_FAMILY-69";Tend="1879";Tstart="1504";shortTE="F";uid="8ccc1127-9563-4cdd-9973-3a8dec347838"
NC_040879.1	RepeatMasker	Unknown	61957354	61958320	6198	-	.	ID="RND-6_FAMILY-5560";Tend="3558";Tstart="2595";shortTE="F";uid="a32c40ab-d262-4b35-be6c-d3c56ee94a18"
NC_040879.1	RepeatMasker	DNA/hAT-hAT19	6698817	6699038	610	-	.	ID="RND-5_FAMILY-1106";Tend="1455";Tstart="1273";shortTE="F";uid="b9d85a2e-fe52-435b-b4cd-ea4d443f6ba1"
NC_040879.1	RepeatMasker	DNA/hAT-Tip100	31349072	31349568	2745	-	.	ID="RND-6_FAMILY-19445";Tend="1387";Tstart="909";shortTE="F";uid="937477c8-821e-4f29-841a-7bbce4aa1d46"
NC_040879.1	RepeatMasker	DNA/Sola-1	52493880	52494371	3019	-	.	ID="RND-5_FAMILY-1906";Tend="1604";Tstart="1077";shortTE="F";uid="8c298133-7ede-4764-9856-ceffd514ceeb"
NC_040879.1	RepeatMasker	DNA/hAT-hAT19	62469225	62469890	1764	-	.	ID="RND-6_FAMILY-2608";TEgroup="ctg_3%7CRND-6_FAMILY-2608%7C5";Tend="1620";Tstart="816";shortTE="F";uid="0837fef3-776c-4f6d-b192-27d1696320e5"
NC_040879.1	RepeatMasker	RC/Helitron	22984695	22984895	1164	-	.	ID="RND-5_FAMILY-67";Tend="1075";Tstart="890";shortTE="F";uid="b63fd354-859e-4bee-81f0-970895d171fa"
NC_040879.1	RepeatMasker	DNA/Ginger-1	55191110	55191285	1052	-	.	ID="RND-6_FAMILY-4326";Tend="1803";Tstart="1619";shortTE="F";uid="c98880ab-00fa-4369-96bb-6c33ef80224d"
NC_040879.1	RepeatMasker	DNA	35372094	35372460	559	-	.	ID="RND-6_FAMILY-3626";Tend="2521";Tstart="2169";shortTE="F";uid="40b33253-f753-4695-8d92-bbb457b0071e"
NC_040879.1	RepeatMasker	DNA/MULE-MuDR	17434001	17434237	1905	-	.	ID="RND-6_FAMILY-3455";Tend="1029";Tstart="793";shortTE="F";uid="1bccf47f-bd04-4ab4-8e0f-4868d8a11f3b"
NC_040879.1	RepeatMasker	LINE/RTE-BovB	66061255	66061561	431	-	.	ID="RTE-29_LMI";Tend="987";Tstart="686";shortTE="F";uid="2faa67a0-e9bd-4e30-a7b6-7febf3169236"
NC_040879.1	RepeatMasker	DNA	41670430	41670818	1860	-	.	ID="RND-6_FAMILY-1458";Tend="1896";Tstart="1442";shortTE="F";uid="de3e321a-a3c2-4f50-962d-0fb6824c8eeb"
NC_040879.1	RepeatMasker	LINE/I-Jockey	11556953	11557190	973	-	.	ID="RND-5_FAMILY-2677";Tend="1177";Tstart="930";shortTE="F";uid="0749f94e-7c58-42cc-8333-6b6cddf642e5"
NC_040879.1	RepeatMasker	DNA/MULE-MuDR	8517485	8517744	1160	-	.	ID="RND-6_FAMILY-24318";Tend="1246";Tstart="923";shortTE="F";uid="3872dd0a-e252-4115-b29c-b5307435e680"
NC_040879.1	RepeatMasker	LTR/Copia	19165916	19166183	2366	-	.	ID="RND-6_FAMILY-8499";Tend="317";Tstart="50";shortTE="F";uid="2dda2b7c-72ee-454c-a272-ec8b3e0f9bcd"
NC_040879.1	RepeatMasker	Unknown	71213223	71213895	3628	-	.	ID="RND-5_FAMILY-890";Tend="3346";Tstart="2695";shortTE="F";uid="acf65ad3-dc29-4895-8b64-067296262961"
NC_040879.1	RepeatMasker	DNA/MULE-MuDR	30682690	30683005	1294	-	.	ID="RND-6_FAMILY-747";Tend="1742";Tstart="1419";shortTE="F";uid="f406b5f0-ba4f-40a2-ae0a-059100e4bcb9"
NC_040879.1	RepeatMasker	DNA	12237561	12237669	667	-	.	ID="TTAA24_AP";Tend="115";Tstart="8";shortTE="F";uid="3c6e4915-06f3-4e28-9478-1bd096b372f9"
NC_040879.1	RepeatMasker	DNA/TcMar-Tc1	57650220	57650395	493	-	.	ID="RND-6_FAMILY-10359";Tend="859";Tstart="704";shortTE="F";uid="68f4cd86-d007-4961-9e89-2e512afd3c7d"
NC_040879.1	RepeatMasker	Unknown	69002360	69002715	1896	-	.	ID="RND-1_FAMILY-55";Tend="1321";Tstart="927";shortTE="F";uid="84c56585-a267-41a4-a426-7adb08006579"
NC_040879.1	RepeatMasker	DNA/Ginger-1	75789055	75789156	563	-	.	ID="RND-6_FAMILY-4326";Tend="1959";Tstart="1862";shortTE="F";uid="1247b913-38d5-42bb-8955-f178427aa7ba"
NC_040879.1	RepeatMasker	DNA/hAT-Tip100	38702588	38704100	3963	-	.	ID="RND-6_FAMILY-6587";TEgroup="ctg_3%7CRND-6_FAMILY-6587%7C7";Tend="2363";Tstart="609";shortTE="F";uid="d8bf5a8d-c264-4328-94d9-127829377e9c"
NC_040879.1	RepeatMasker	DNA	25003628	25003919	1135	-	.	ID="RND-5_FAMILY-2062";Tend="1026";Tstart="739";shortTE="F";uid="fbc7cec0-8438-4dc2-9df3-c1d4926f5b0d"
NC_040879.1	RepeatMasker	Retroposon?	50502173	50502616	629	-	.	ID="SINE2-1_AP";Tend="1244";Tstart="460";shortTE="F";uid="45ead930-fc07-404c-b62e-d7c1c9796065"
NC_040879.1	RepeatMasker	DNA	12005176	12005635	1300	-	.	ID="TTAA14_AP";Tend="547";Tstart="1";shortTE="F";uid="76caad05-b355-4e6e-acb9-d73a34fd20c7"
NC_040879.1	RepeatMasker	DNA	15304541	15305086	2454	-	.	ID="TTAA14_AP";Tend="552";Tstart="23";shortTE="F";uid="b241e843-061b-46b0-a659-320994aaf566"
NC_040879.1	RepeatMasker	RC/Helitron	69767427	69767890	2796	-	.	ID="RND-6_FAMILY-376";Tend="1441";Tstart="962";shortTE="F";uid="04323a33-8832-4795-b5e8-fadea89d6337"
NC_040879.1	RepeatMasker	DNA	14557773	14558200	728	-	.	ID="DNAX-2_AP";Tend="467";Tstart="1";shortTE="F";uid="e8ff0aec-3b7e-4984-a8ee-883c8e5e9394"
NC_040879.1	RepeatMasker	LINE/I-Jockey	7802004	7802582	800	-	.	ID="RND-5_FAMILY-1919";Tend="822";Tstart="268";shortTE="F";uid="9e1950b3-fada-4d3d-bd0e-c82a5441bdae"
NC_040879.1	RepeatMasker	DNA	8657121	8657234	418	-	.	ID="RND-6_FAMILY-1458";Tend="1694";Tstart="1585";shortTE="F";uid="0b93acc8-6c03-42ad-8f3e-653edd4265dd"
NC_040879.1	RepeatMasker	DNA	11590361	11590919	2862	-	.	ID="TTAA14_AP";Tend="550";Tstart="1";shortTE="F";uid="2c0d3782-b0c5-4618-bacf-0a7b5dbf3036"
NC_040879.1	RepeatMasker	Retroposon?	64866175	64866831	799	-	.	ID="SINE2-1_AP";Tend="1430";Tstart="243";shortTE="F";uid="fddf76a3-ad45-4987-ad47-f98b6719195a"
NC_040879.1	RepeatMasker	RC/Helitron	39043995	39044119	469	-	.	ID="HELITRON-N4_PPO";Tend="132";Tstart="8";shortTE="F";uid="89d783f7-5d78-4240-9ef3-3d7f0477bc9e"
NC_040879.1	RepeatMasker	Unknown	56706263	56706417	539	-	.	ID="RND-1_FAMILY-23";Tend="700";Tstart="527";shortTE="F";uid="833b47a8-1dfc-4185-a13e-487e0e394389"
NC_040879.1	RepeatMasker	LTR/Copia	21614461	21615569	1277	-	.	ID="RND-6_FAMILY-8499";TEgroup="ctg_3%7CRND-6_FAMILY-8499%7C2";Tend="4317";Tstart="1909";shortTE="F";uid="930fad5c-e781-43f8-84f9-2a083cd4a3e5"
NC_040879.1	RepeatMasker	Retroposon?	37767238	37767442	439	-	.	ID="SINE2-1_AP";Tend="332";Tstart="107";shortTE="F";uid="b65a03ba-6766-4b32-a365-654a1409bb46"
NC_040879.1	RepeatMasker	DNA	53219205	53219562	851	-	.	ID="TTAA2D_AP";Tend="412";Tstart="46";shortTE="F";uid="640b411c-1741-4da1-a3c0-d4f6e0503da0"
NC_040879.1	RepeatMasker	LINE/I-Jockey	74131487	74131995	524	-	.	ID="JOCKEY-7_RPR";Tend="1486";Tstart="983";shortTE="F";uid="e65aee22-e531-414c-bdc9-a1a54f636751"
NC_040879.1	RepeatMasker	DNA/Ginger-1	41421738	41422105	636	-	.	ID="RND-6_FAMILY-4326";Tend="1936";Tstart="1552";shortTE="F";uid="57a6bcfc-21de-4997-b5fe-5800ab2bbe24"
NC_040879.1	RepeatMasker	DNA	16589538	16589716	458	-	.	ID="RND-5_FAMILY-493";Tend="1332";Tstart="1153";shortTE="F";uid="d8b6277d-f9b4-4c87-8a43-4a1ff483d668"
NC_040879.1	RepeatMasker	Unknown	44637588	44637737	739	-	.	ID="RND-4_FAMILY-731";Tend="1539";Tstart="1399";shortTE="F";uid="01a45276-5b1e-4581-bcd7-cb309200532a"
NC_040879.1	RepeatMasker	DNA/TcMar-m44	27931646	27931996	715	-	.	ID="MARINERN-2_AP";TEgroup="ctg_3%7CMARINERN-2_AP%7C1";Tend="452";Tstart="6";shortTE="F";uid="643d18ea-6617-42c1-a7b7-9c2edd1ba72b"
NC_040879.1	RepeatMasker	DNA/Sola-1	41702291	41702762	2767	-	.	ID="RND-5_FAMILY-1906";Tend="1444";Tstart="972";shortTE="F";uid="23e0d50e-3def-4fad-b287-45a5ce45214d"
NC_040879.1	RepeatMasker	DNA/MULE-MuDR	14967243	14968200	644	-	.	ID="mudr7x_ap";Tend="1782";Tstart="713";shortTE="F";uid="8009aaae-220e-46e1-8581-abf35ce4b5c6"
NC_040879.1	RepeatMasker	LTR/Gypsy	27744830	27745125	466	-	.	ID="GYPSY8-I_DYA";Tend="4681";Tstart="4435";shortTE="F";uid="52d2180f-e1e0-4d99-8c8f-c79a6daba72f"
NC_040879.1	RepeatMasker	LTR/Gypsy	15249968	15250436	773	-	.	ID="RND-6_FAMILY-1286";Tend="1047";Tstart="588";shortTE="F";uid="75228810-ca27-4bd9-88e0-9585a11a858c"
NC_040879.1	RepeatMasker	DNA/Academ-1	5358844	5359091	445	-	.	ID="ACADEM-8_LMI";Tend="2952";Tstart="2705";shortTE="F";uid="c1c5d494-f952-4dbc-9ae8-9fd80d22dfa9"
NC_040879.1	RepeatMasker	DNA	51291984	51292092	425	-	.	ID="dna4-2_ap";Tend="719";Tstart="617";shortTE="F";uid="081e2af4-8798-49aa-9f9b-c2064c73f359"
NC_040879.1	RepeatMasker	Unknown	28246224	28246463	1540	-	.	ID="RND-1_FAMILY-55";Tend="1232";Tstart="989";shortTE="F";uid="f5791353-8e4c-4e00-aebc-5abf420264c2"
NC_040879.1	RepeatMasker	Unknown	72391811	72392907	1923	-	.	ID="RND-1_FAMILY-0";Tend="2416";Tstart="772";shortTE="F";uid="dd6bf3e6-89fe-4a3d-a5b8-5cf038306b84"
NC_040879.1	RepeatMasker	Unknown	689991	691395	5106	-	.	ID="RND-6_FAMILY-2251";Tend="3607";Tstart="2214";shortTE="F";uid="b6df2fe2-eeb0-4022-8eb0-a7d20b7ec752"
NC_040879.1	RepeatMasker	DNA/hAT	31137497	31137788	1645	-	.	ID="HAT-N18_AP";Tend="447";Tstart="157";shortTE="F";uid="7e043b55-f3c1-4dbd-a689-774997b2eae2"
NC_040879.1	RepeatMasker	DNA	18998162	18998679	2344	-	.	ID="RND-6_FAMILY-16396";Tend="1754";Tstart="1239";shortTE="F";uid="079bcc92-55ab-443e-9ac8-36e9dabe1371"
NC_040879.1	RepeatMasker	LINE/I-Jockey	27121642	27121947	763	-	.	ID="RND-5_FAMILY-1919";Tend="765";Tstart="457";shortTE="F";uid="b4afb60b-b085-4fb6-8fea-d049f7095c65"
NC_040879.1	RepeatMasker	Unknown	58629338	58629710	1635	-	.	ID="RND-6_FAMILY-2138";Tend="2905";Tstart="2500";shortTE="F";uid="677e8d31-ec54-4ab9-b498-bad68c01727f"
NC_040879.1	RepeatMasker	DNA	58835212	58835554	1720	-	.	ID="TTAA8_AP";Tend="434";Tstart="73";shortTE="F";uid="d3809cf1-79a2-4ec2-993c-69e84f0b6b2f"
NC_040879.1	RepeatMasker	DNA/hAT-hAT19	12237063	12237170	427	-	.	ID="RND-5_FAMILY-722";Tend="1007";Tstart="912";shortTE="F";uid="e01e25c6-77ca-42d7-8a25-70379a60d796"
NC_040879.1	RepeatMasker	Unknown	40845274	40845798	1588	-	.	ID="RND-1_FAMILY-85";Tend="4468";Tstart="3982";shortTE="F";uid="b3f09235-d82b-48cd-825e-36c7479b5976"
NC_040879.1	RepeatMasker	Unknown	45199938	45200120	1223	-	.	ID="RND-5_FAMILY-9955";Tend="1140";Tstart="965";shortTE="F";uid="f3f7eb77-68e4-4cdd-988d-4acfc3d6a5fa"
NC_040879.1	RepeatMasker	DNA/Ginger-2	11009933	11010135	1284	-	.	ID="RND-6_FAMILY-2293";Tend="1143";Tstart="945";shortTE="F";uid="14a21f8b-a3f1-46e7-8db9-43461942f5f5"
NC_040879.1	RepeatMasker	Unknown	74751857	74754161	22120	-	.	ID="RND-5_FAMILY-3607";Tend="4579";Tstart="3019";shortTE="F";uid="fac0c58a-ad76-48f5-afdd-67502a2e986f"
NC_040879.1	RepeatMasker	DNA/Ginger-1	4731918	4732029	527	-	.	ID="RND-6_FAMILY-4326";Tend="1072";Tstart="947";shortTE="F";uid="e7bf4b17-727d-4242-913b-9192437a7037"
NC_040879.1	RepeatMasker	LINE/I	73404607	73405130	1403	-	.	ID="RND-6_FAMILY-9190";Tend="537";Tstart="35";shortTE="F";uid="9cfef089-9957-475d-8193-eca96f943a18"
NC_040879.1	RepeatMasker	DNA	58929216	58929774	478	-	.	ID="DNA4-2_AP";TEgroup="ctg_3%7CDNA4-2_AP%7C10";Tend="769";Tstart="1";shortTE="F";uid="de564be7-46c6-4a24-8bdb-3e761d378182"
NC_040879.1	RepeatMasker	DNA/MULE-MuDR	5049881	5050947	997	-	.	ID="MUDR3X_AP";Tend="1861";Tstart="760";shortTE="F";uid="11c7d999-9832-4dbe-a128-511b651bd81f"
NC_040879.1	RepeatMasker	DNA	59196661	59196858	457	-	.	ID="RND-6_FAMILY-16396";Tend="1785";Tstart="1594";shortTE="F";uid="f77bb989-f7b6-42b1-a682-a0d5f85b3f51"
NC_040879.1	RepeatMasker	Satellite	7944363	7944622	773	-	.	ID="RND-6_FAMILY-21329";Tend="2008";Tstart="1764";shortTE="F";uid="d1d0e383-0484-4b94-bdcf-f0a4eee67323"
NC_040879.1	RepeatMasker	DNA/hAT-Charlie	28544125	28544318	891	-	.	ID="DNA8-34_AP";Tend="194";Tstart="1";shortTE="F";uid="6fcdf8ea-ee63-49cc-aa97-e82e65065f24"
NC_040879.1	RepeatMasker	DNA/hAT-hAT19	23428831	23429159	1125	-	.	ID="DNA8-79_AP";Tend="285";Tstart="1";shortTE="F";uid="bf8fe39b-b5f7-4c0f-acad-8b65e273cae9"
NC_040879.1	RepeatMasker	Unknown	58819034	58819407	776	-	.	ID="RND-5_FAMILY-1660";Tend="1467";Tstart="1041";shortTE="F";uid="232aa63d-75c0-48f7-ace9-cf30adeb6e3b"
NC_040879.1	RepeatMasker	Unknown	26261384	26261757	823	-	.	ID="RND-6_FAMILY-14688";TEgroup="ctg_3%7CRND-6_FAMILY-14688%7C1";Tend="1553";Tstart="446";shortTE="F";uid="aa8d360b-8b13-425a-9d29-f9bf06f637ba"
NC_040879.1	RepeatMasker	DNA/PIF-Harbinger	49931238	49931657	566	-	.	ID="ISL2EU-7_CFL";Tend="1827";Tstart="1412";shortTE="F";uid="2dc5b4c5-f016-4857-aaec-49f4bc0af76b"
NC_040879.1	RepeatMasker	DNA/hAT	4532276	4532494	552	-	.	ID="DNA8-44_AP";Tend="642";Tstart="437";shortTE="F";uid="bd86c4d5-6d9d-4bdb-a5d7-7c85462bffea"
NC_040879.1	RepeatMasker	Unknown	30042851	30044858	3457	-	.	ID="RND-1_FAMILY-0";Tend="1171";Tstart="156";shortTE="F";uid="4f41fbcf-a1cf-4a81-a6e0-0137212e1f62"
NC_040879.1	RepeatMasker	Unknown	71340663	71342507	3880	-	.	ID="RND-1_FAMILY-3";TEgroup="ctg_3%7CRND-1_FAMILY-3%7C17";Tend="2030";Tstart="536";shortTE="F";uid="08791ab1-254f-4f73-8837-0a06d5770efe"
NC_040879.1	RepeatMasker	DNA/Ginger-1	36498042	36499188	6495	-	.	ID="rnd-6_family-4326";Tend="1978";Tstart="944";shortTE="F";uid="bcced74d-c7eb-4fee-8acc-07c9121e1ee0"
NC_040879.1	RepeatMasker	DNA/hAT-hAT19	59949438	59949975	2989	-	.	ID="RND-4_FAMILY-641";Tend="1493";Tstart="926";shortTE="F";uid="38134979-e822-4d03-a7ed-0bd549c0c97a"
NC_040879.1	RepeatMasker	Unknown	10907686	10907844	626	-	.	ID="RND-1_FAMILY-20";Tend="1174";Tstart="1006";shortTE="F";uid="3b64fc0a-8d4d-4777-ad43-9797d937f1e0"
NC_040879.1	RepeatMasker	DNA/hAT-Charlie	18405348	18405452	431	-	.	ID="RND-1_FAMILY-75";Tend="1287";Tstart="1180";shortTE="F";uid="c1125906-3755-4db1-a67b-ed459c0cdc8c"
NC_040879.1	RepeatMasker	DNA	5288039	5288367	830	-	.	ID="DNA-TTAA-1_AP";Tend="422";Tstart="1";shortTE="F";uid="804a59d2-2238-4be3-975b-ae63d630a295"
NC_040879.1	RepeatMasker	DNA/TcMar-Pogo	9513858	9514010	810	-	.	ID="RND-6_FAMILY-7695";Tend="1359";Tstart="1222";shortTE="F";uid="d51d1786-5f08-4d7c-813e-4ad2a9880333"
NC_040879.1	RepeatMasker	Retroposon?	20829396	20829563	459	-	.	ID="SINE2-1_AP";Tend="1125";Tstart="962";shortTE="F";uid="140117c0-3215-4ebb-a85f-d8b9d91b5c90"
NC_040879.1	RepeatMasker	DNA/hAT	15909018	15909130	491	-	.	ID="DNA8-38_AP";Tend="110";Tstart="1";shortTE="F";uid="7baac0f4-0b50-42d9-8839-c060afe3b015"
NC_040879.1	RepeatMasker	DNA	6462213	6462620	2664	-	.	ID="TTAA3_AP";Tend="429";Tstart="10";shortTE="F";uid="e7690e38-4649-4d03-b46e-afc20897bef1"
NC_040879.1	RepeatMasker	DNA/Kolobok-E	31793187	31794444	8072	-	.	ID="RND-5_FAMILY-2569";Tend="1934";Tstart="606";shortTE="F";uid="daae0f1a-d6cd-4ab9-a4ae-c4b54cb13626"
NC_040879.1	RepeatMasker	Unknown	27397934	27398168	440	-	.	ID="RND-1_FAMILY-49";Tend="1554";Tstart="1348";shortTE="F";uid="f593c0ac-6eea-4d9f-ae30-2c3bead79c04"
NC_040879.1	RepeatMasker	DNA/hAT-Charlie	10373479	10373655	495	-	.	ID="RND-6_FAMILY-3434";Tend="1068";Tstart="880";shortTE="F";uid="c8aed898-ca61-40c9-bc04-6c3df575ffbf"
NC_040879.1	RepeatMasker	DNA/MULE-MuDR	73457736	73457881	611	-	.	ID="RND-6_FAMILY-2128";Tend="547";Tstart="398";shortTE="F";uid="52860f18-1f95-4bde-8a88-d7be3c5b9c1a"
NC_040879.1	RepeatMasker	Retroposon?	2167254	2167864	2060	-	.	ID="SINE2-2_AP";Tend="887";Tstart="284";shortTE="F";uid="3d006d91-8e5b-45d0-b3fd-335c59e17ab6"
NC_040879.1	RepeatMasker	DNA/MULE-MuDR	51264855	51265010	575	-	.	ID="MUDR2X_AP";Tend="1902";Tstart="1698";shortTE="F";uid="cd40f709-42d8-4782-a8bd-2796511473e4"
NC_040879.1	RepeatMasker	DNA/TcMar-Tigger	71498753	71498904	771	-	.	ID="DNAX-5_AP";Tend="138";Tstart="1";shortTE="F";uid="622b50b3-de16-408e-9eda-8ed252c8027d"
NC_040879.1	RepeatMasker	DNA/Kolobok-E	48721366	48721468	403	-	.	ID="KOLOBOKE-3_AP";Tend="2021";Tstart="1910";shortTE="F";uid="2331bcea-694e-47ef-9041-eff7a6f3e1cf"
NC_040879.1	RepeatMasker	Unknown	66911450	66912086	735	-	.	ID="RND-6_FAMILY-380";TEgroup="ctg_3%7CRND-6_FAMILY-380%7C2";Tend="1496";Tstart="947";shortTE="F";uid="90d0e973-d0fc-442c-8c66-8093ae085ca0"
NC_040879.1	RepeatMasker	DNA	14252374	14252639	466	-	.	ID="RND-5_FAMILY-493";Tend="1469";Tstart="1154";shortTE="F";uid="4aa97dad-87c4-4033-b5d9-3a3b99f9b9ff"
NC_040879.1	RepeatMasker	DNA/Ginger-2	44710538	44712548	5053	-	.	ID="RND-5_FAMILY-684";Tend="1976";Tstart="1";shortTE="F";uid="4e79e3d3-7216-490e-9cc1-09761d707b4b"
NC_040879.1	RepeatMasker	DNA/hAT-Tip100	13352860	13353310	1917	-	.	ID="RND-6_FAMILY-12456";Tend="1143";Tstart="644";shortTE="F";uid="d9b0ad05-d653-4882-82c8-4ed858ec7ec6"
NC_040879.1	RepeatMasker	DNA	21112996	21113539	2994	-	.	ID="RND-6_FAMILY-1458";Tend="1902";Tstart="1327";shortTE="F";uid="9acfe8c3-eb9b-4c9f-86db-aef2f3d915c6"
NC_040879.1	RepeatMasker	DNA/hAT	24059562	24060022	440	-	.	ID="HAT-N5_AP";Tend="665";Tstart="214";shortTE="F";uid="1e112681-0433-4faf-94bc-2b59468ad71b"
NC_040879.1	RepeatMasker	Retroposon?	50885578	50885936	624	-	.	ID="SINE2-1_AP";Tend="841";Tstart="485";shortTE="F";uid="5d2ff41c-ad2e-4fed-9069-1419d85805ef"
NC_040879.1	RepeatMasker	DNA	53670823	53671133	723	-	.	ID="DNA4-2_AP";Tend="584";Tstart="284";shortTE="F";uid="1b368cb6-9a05-44e9-8a28-717535750339"
NC_040879.1	RepeatMasker	DNA	41697293	41697440	482	-	.	ID="TTAA3_AP";Tend="152";Tstart="2";shortTE="F";uid="b56aade4-4123-49d1-b3f6-77a09ed8492e"
NC_040879.1	RepeatMasker	RC/Helitron	66214280	66214572	452	-	.	ID="HELITRON-3_HMM";Tend="4341";Tstart="4048";shortTE="F";uid="ce8aa4ac-12e9-46c4-87be-c8fddb4c5f49"
NC_040879.1	RepeatMasker	Unknown	31093684	31093894	709	-	.	ID="RND-5_FAMILY-1287";Tend="1189";Tstart="964";shortTE="F";uid="9e24c90e-1715-4d3a-b5c3-a6e9b99b0565"
NC_040879.1	RepeatMasker	DNA	65863403	65864110	2754	-	.	ID="RND-6_FAMILY-4578";Tend="1424";Tstart="786";shortTE="F";uid="4007dd2c-950c-40aa-8fae-7b8ed698dc6e"
NC_040879.1	RepeatMasker	DNA/Ginger-1	15797630	15797947	1947	-	.	ID="RND-6_FAMILY-4326";Tend="1893";Tstart="1576";shortTE="F";uid="baf01033-d62f-4bdb-a17e-6c257ed40d56"
NC_040879.1	RepeatMasker	Unknown	69715382	69715631	1774	-	.	ID="RND-1_FAMILY-90";Tend="1216";Tstart="978";shortTE="F";uid="d84c2899-4cbe-4ea6-a3dd-ac71a17b4e21"
NC_040879.1	RepeatMasker	DNA/Ginger-2	13989787	13990457	645	-	.	ID="GINGER2-1_LMI";Tend="2776";Tstart="2105";shortTE="F";uid="cc59cfac-02e2-43bd-a693-06bac40d411b"
NC_040879.1	RepeatMasker	Unknown	67984303	67984871	3612	-	.	ID="RND-1_FAMILY-135";Tend="1524";Tstart="945";shortTE="F";uid="521a1934-c35c-48fa-aef4-4c1931828b31"
NC_040879.1	RepeatMasker	DNA/hAT	19034487	19034897	1913	-	.	ID="DNA8-78_AP";Tend="400";Tstart="1";shortTE="F";uid="1a3ee358-ea8f-4725-b320-0de0ff258cea"
NC_040879.1	RepeatMasker	Unknown	30137007	30138205	3050	-	.	ID="RND-1_FAMILY-101";Tend="5543";Tstart="4292";shortTE="F";uid="3e721f23-1115-4d05-937c-849e68a21a98"
NC_040879.1	RepeatMasker	Unknown	40533806	40534416	3791	-	.	ID="RND-6_FAMILY-4176";Tend="1687";Tstart="1074";shortTE="F";uid="fba4ea6e-5b6b-4cdc-92dd-16ab8ace39ec"
NC_040879.1	RepeatMasker	DNA/hAT-Tip100	61374714	61375226	3516	-	.	ID="RND-6_FAMILY-12456";Tend="1575";Tstart="1073";shortTE="F";uid="6d64401c-d204-4e59-b912-782ae38fd3a2"
NC_040879.1	RepeatMasker	DNA/Kolobok-E	32098930	32099121	579	-	.	ID="RND-6_FAMILY-13774";Tend="850";Tstart="669";shortTE="F";uid="9aecdc5b-5a9c-4e7b-834b-4bef6955dac4"
NC_040879.1	RepeatMasker	DNA	39607468	39607783	1773	-	.	ID="TTAA4B_AP";Tend="314";Tstart="1";shortTE="F";uid="22f128d0-4cb9-48e8-9276-fbca6ae3e446"
NC_040879.1	RepeatMasker	DNA	49288272	49288455	443	-	.	ID="RND-6_FAMILY-1179";Tend="1118";Tstart="940";shortTE="F";uid="cd4e5085-190d-4a44-8848-fc47b58155d4"
NC_040879.1	RepeatMasker	DNA/TcMar-Tigger	15766061	15766172	508	-	.	ID="DNA2-8_AP";Tend="111";Tstart="1";shortTE="F";uid="2ede1495-99e4-473c-b32f-050c3c1666a2"
NC_040879.1	RepeatMasker	DNA/hAT-Charlie	69982762	69984767	6051	-	.	ID="RND-6_FAMILY-5932";Tend="1837";Tstart="55";shortTE="F";uid="86eb1512-be5b-4da8-a8de-a54350aa5219"
NC_040879.1	RepeatMasker	Retroposon?	40661275	40661487	570	-	.	ID="SINE2-1_AP";Tend="1316";Tstart="1106";shortTE="F";uid="85b989ea-f165-4352-a87c-7e5a43f22138"
NC_040879.1	RepeatMasker	DNA	36178019	36178280	596	-	.	ID="RND-6_FAMILY-1529";Tend="1687";Tstart="1433";shortTE="F";uid="171a4a25-16a2-4679-8b39-1f9d7a2636cd"
NC_040879.1	RepeatMasker	DNA/MULE-MuDR	14505835	14506307	439	-	.	ID="MUDR10X_AP";Tend="1415";Tstart="957";shortTE="F";uid="509ce663-0175-4c0e-b2bd-4ff4ef09da27"
NC_040879.1	RepeatMasker	DNA/Ginger-1	14008392	14008658	489	-	.	ID="RND-6_FAMILY-4326";Tend="1962";Tstart="1684";shortTE="F";uid="0156ba7f-cc46-42e9-99de-d2c90c5e5af7"
NC_040879.1	RepeatMasker	DNA/hAT-Charlie	9110684	9110896	1466	-	.	ID="RND-1_FAMILY-114";Tend="1160";Tstart="940";shortTE="F";uid="61f86683-04ed-4bcd-addb-29fda7d5a4b9"
NC_040879.1	RepeatMasker	DNA/Ginger-1	16202600	16202761	805	-	.	ID="RND-6_FAMILY-4326";Tend="1156";Tstart="974";shortTE="F";uid="a1e5e3b7-f446-4b7b-bb2f-061c9b2c7d41"
NC_040879.1	RepeatMasker	DNA/hAT	68144462	68144623	857	-	.	ID="DNA8-105_AP";Tend="587";Tstart="426";shortTE="F";uid="4bf9966c-7f0e-4df7-a828-04e11bfae500"
NC_040879.1	RepeatMasker	Unknown	30140854	30143381	8866	-	.	ID="RND-1_FAMILY-101";Tend="5736";Tstart="3227";shortTE="F";uid="73e46382-d272-427f-a9cb-c11493d3285e"
NC_040879.1	RepeatMasker	DNA	21682736	21682972	619	-	.	ID="TTAA22_AP";Tend="263";Tstart="3";shortTE="F";uid="09c5d97d-8c6f-4643-8b1e-f557d1c0df9d"
NC_040879.1	RepeatMasker	Unknown	24239881	24242310	14341	-	.	ID="RND-1_FAMILY-113";Tend="2904";Tstart="555";shortTE="F";uid="b8f5c7fd-6bc0-4b0f-b8f7-e3fcd777a95a"
NC_040879.1	RepeatMasker	DNA/Kolobok-E	71486351	71486823	2239	-	.	ID="RND-5_FAMILY-2569";Tend="1147";Tstart="678";shortTE="F";uid="448a6ca7-a02f-4ab0-8a67-f756d3bcfafd"
NC_040879.1	RepeatMasker	Unknown	34845375	34846048	874	-	.	ID="RND-6_FAMILY-1261";TEgroup="ctg_3%7CRND-6_FAMILY-1261%7C4";Tend="1025";Tstart="465";shortTE="F";uid="909a944c-ac4d-49b1-b51c-b0aa135e67ee"
NC_040879.1	RepeatMasker	DNA/PIF-Harbinger	59752884	59753219	617	-	.	ID="RND-6_FAMILY-14732";Tend="1171";Tstart="830";shortTE="F";uid="060e79a1-5bd7-4236-9a87-cc0789b1396d"
NC_040879.1	RepeatMasker	Retroposon?	6290434	6290563	461	-	.	ID="SINE2-1_AP";Tend="1133";Tstart="1007";shortTE="F";uid="6873e857-0442-42cf-92cc-77059df9eb42"
NC_040879.1	RepeatMasker	DNA/hAT-hAT19	73948549	73948769	709	-	.	ID="RND-5_FAMILY-722";Tend="1080";Tstart="851";shortTE="F";uid="f4611c7d-cbed-4d5f-b99c-92fd5ac881e1"
NC_040879.1	RepeatMasker	DNA/Ginger-1	55611286	55612314	5676	-	.	ID="RND-6_FAMILY-4326";Tend="1958";Tstart="947";shortTE="F";uid="2e98ee2b-7f2b-4a8f-88b2-49b8a2e1fa81"
NC_040879.1	RepeatMasker	DNA/Kolobok-E	782177	782607	2928	-	.	ID="RND-1_FAMILY-10";Tend="1444";Tstart="1005";shortTE="F";uid="a0d688d7-987c-46ac-adf7-0cdc01db7a2c"
NC_040879.1	RepeatMasker	Unknown	48894165	48894329	685	-	.	ID="RND-6_FAMILY-24802";Tend="985";Tstart="818";shortTE="F";uid="23357e98-15c0-468d-b339-a06fefd5ecfa"
NC_040879.1	RepeatMasker	Unknown	5288368	5288634	1570	-	.	ID="RND-4_FAMILY-734";Tend="1415";Tstart="1143";shortTE="F";uid="a8036214-5d08-4987-b74c-f41744ac62bf"
NC_040879.1	RepeatMasker	DNA/Kolobok-E	66079521	66079621	497	-	.	ID="RND-5_FAMILY-3544";Tend="1029";Tstart="932";shortTE="F";uid="80bab3de-45d1-4d91-9ab0-1fae52437a53"
NC_040879.1	RepeatMasker	Retroposon?	20569708	20570462	5663	-	.	ID="RND-6_FAMILY-13032";Tend="1683";Tstart="921";shortTE="F";uid="06cab00d-b43b-42b5-b259-d4c329efea46"
NC_040879.1	RepeatMasker	DNA/hAT	20103131	20103618	823	-	.	ID="RND-6_FAMILY-2891";TEgroup="ctg_3%7CRND-6_FAMILY-2891%7C1";Tend="1571";Tstart="993";shortTE="F";uid="2c9f8060-026a-45b0-b133-2b49237d1fa8"
NC_040879.1	RepeatMasker	Unknown	1646794	1647659	4015	-	.	ID="RND-5_FAMILY-890";Tend="2286";Tstart="1429";shortTE="F";uid="d9798845-f2b6-4f3f-8d1c-976587a254ae"
NC_040879.1	RepeatMasker	DNA/Ginger-2	47459717	47459889	924	-	.	ID="RND-5_FAMILY-684";Tend="1531";Tstart="1375";shortTE="F";uid="29ea1542-089f-4fcd-a138-8d4eff5c9d58"
NC_040879.1	RepeatMasker	Retroposon	7928285	7929238	3316	-	.	ID="RND-6_FAMILY-4561";Tend="2497";Tstart="1791";shortTE="F";uid="57d3807b-1754-4c61-a3b1-f7991a503454"
NC_040879.1	RepeatMasker	Unknown	12010164	12010429	1413	-	.	ID="RND-6_FAMILY-119";Tend="1680";Tstart="1422";shortTE="F";uid="2394920b-6a25-45ea-939c-43a2c8086508"
NC_040879.1	RepeatMasker	LINE/R1	60614224	60614597	573	-	.	ID="SART-1_API";Tend="5571";Tstart="5190";shortTE="F";uid="5721dc45-b379-454f-9265-184a32397f44"
NC_040879.1	RepeatMasker	Unknown	62075884	62076121	600	-	.	ID="RND-6_FAMILY-13086";Tend="1371";Tstart="1193";shortTE="F";uid="870f9d07-80ec-41dd-9df7-6a63467879ca"
NC_040879.1	RepeatMasker	DNA/hAT-hAT19	67861119	67861683	3085	-	.	ID="RND-4_FAMILY-641";Tend="1514";Tstart="933";shortTE="F";uid="2e552e63-2bfa-4b20-8b26-3e1592d5cd91"
NC_040879.1	RepeatMasker	DNA	11250514	11250917	1425	-	.	ID="DNA-TTAA-1_AP";Tend="423";Tstart="1";shortTE="F";uid="329ef23b-c5c9-4d37-adc2-e614140098d3"
NC_040879.1	RepeatMasker	DNA/hAT	6160811	6161304	877	-	.	ID="DNA8-78_AP";TEgroup="ctg_3%7CDNA8-78_AP%7C2";Tend="624";Tstart="3";shortTE="F";uid="08205fb7-715e-4d13-a49c-85e8ea11100b"
NC_040879.1	RepeatMasker	DNA/hAT	71087349	71088157	3360	-	.	ID="HAT-N18_AP";Tend="813";Tstart="1";shortTE="F";uid="9ce63548-6e57-44a4-9a3d-08e8316e6d09"
NC_040879.1	RepeatMasker	DNA	24979286	24979713	2455	-	.	ID="ttaac_ap";Tend="438";Tstart="1";shortTE="F";uid="ab830a81-97d5-45ee-a55b-899363ebb487"
NC_040879.1	RepeatMasker	Unknown	40536120	40536387	1606	-	.	ID="RND-6_FAMILY-4176";Tend="1079";Tstart="826";shortTE="F";uid="21e32b60-6986-400d-8a9e-380aa40c0c97"
NC_040879.1	RepeatMasker	DNA	27844760	27845161	498	-	.	ID="DNA-TTAA-1_AP";Tend="394";Tstart="1";shortTE="F";uid="b1c223cc-077c-4aa0-8b0f-e2282ca782b0"
NC_040879.1	RepeatMasker	DNA/hAT-hAT19	22073657	22073781	533	-	.	ID="RND-6_FAMILY-3027";Tend="1452";Tstart="1333";shortTE="F";uid="8780e69d-5582-4d63-84d5-5c46a2a94019"
NC_040879.1	RepeatMasker	DNA	26719663	26720075	2222	-	.	ID="TTAA4B_AP";Tend="430";Tstart="1";shortTE="F";uid="3a35cdf8-7f2f-42a8-9c5c-20290b18bee8"
NC_040879.1	RepeatMasker	DNA/Ginger-1	67367425	67368409	7244	-	.	ID="RND-6_FAMILY-4326";Tend="1958";Tstart="949";shortTE="F";uid="5288f0d3-43cd-447a-afaf-c21fc542939b"
NC_040879.1	RepeatMasker	DNA/hAT-Charlie	67216878	67217074	1017	-	.	ID="DNA8-34_AP";Tend="194";Tstart="1";shortTE="F";uid="40feccba-fcfe-4899-9ab2-b1e1f78e97d4"
NC_040879.1	RepeatMasker	Unknown	58657308	58657529	1093	-	.	ID="RND-6_FAMILY-2138";Tend="2644";Tstart="2439";shortTE="F";uid="e3eaea6b-8e5e-4d6a-abd2-1f11d3cee4f7"
NC_040879.1	RepeatMasker	DNA	70174627	70174762	727	-	.	ID="DNA4-5B_AP";Tend="263";Tstart="127";shortTE="F";uid="e38a8212-1b6f-4be5-9a95-084e7cd87a7d"
NC_040879.1	RepeatMasker	DNA	4239270	4239403	486	-	.	ID="TTAA18B_AP";Tend="161";Tstart="10";shortTE="F";uid="b5766e7b-a5bb-4ed2-a49b-1a463681de2c"
NC_040879.1	RepeatMasker	DNA	50087383	50087662	643	-	.	ID="ttaa2c_ap";Tend="327";Tstart="19";shortTE="F";uid="ad949f37-38ba-4e1a-8f2d-7c4aaf647c3d"
NC_040879.1	RepeatMasker	Unknown	75371900	75373380	4143	-	.	ID="RND-6_FAMILY-24768";Tend="2363";Tstart="859";shortTE="F";uid="c6fa927e-93c3-4882-9f47-fdd9539f3014"
NC_040879.1	RepeatMasker	DNA/Kolobok-E	42971893	42972381	562	-	.	ID="RND-5_FAMILY-3348";TEgroup="ctg_3%7CRND-5_FAMILY-3348%7C7";Tend="1968";Tstart="888";shortTE="T";uid="9205ee62-8563-44fd-b848-0c43e8db5531"
NC_040879.1	RepeatMasker	DNA/Sola-1	14628237	14629101	2024	-	.	ID="SOLA1-1_AP";Tend="3284";Tstart="2400";shortTE="F";uid="96ea0e98-fafb-462f-a50c-ea0c5a2c4fb4"
NC_040879.1	RepeatMasker	LINE/I-Jockey	60993696	60994019	468	-	.	ID="JOCKEY-7_RPR";Tend="1508";Tstart="1185";shortTE="F";uid="76de18a8-874b-459e-9744-71fef8e38b10"
NC_040879.1	RepeatMasker	DNA	53266170	53266599	1372	-	.	ID="DNA-TTAA-1_AP";Tend="421";Tstart="3";shortTE="F";uid="7d6f6035-4a8e-4cbc-90ea-f7646c90c751"
NC_040879.1	RepeatMasker	Retroposon?	51092449	51092599	699	-	.	ID="SINE2-1_AP";Tend="1770";Tstart="1627";shortTE="F";uid="098b0df8-81d7-4081-a525-6c6b26be19d7"
NC_040879.1	RepeatMasker	DNA	42346428	42347026	1628	-	.	ID="dnax-2_ap";Tend="377";Tstart="1";shortTE="F";uid="fd110b91-4ecf-4fdf-9ddd-68dae751944e"
NC_040879.1	RepeatMasker	DNA/hAT-hAT19	42666909	42667394	2780	-	.	ID="RND-4_FAMILY-641";Tend="1457";Tstart="987";shortTE="F";uid="be1e32ea-5e3c-4fbc-a347-eaa54e276b79"
NC_040879.1	RepeatMasker	DNA/hAT-Tip100	30101857	30102292	753	-	.	ID="RND-6_FAMILY-11042";Tend="884";Tstart="408";shortTE="F";uid="d07ac47f-da8f-425d-8648-9e57edb5d936"
NC_040879.1	RepeatMasker	DNA/TcMar-m44?	16989191	16989360	512	-	.	ID="dnax-4_ap";Tend="171";Tstart="3";shortTE="F";uid="c0138875-a212-4f52-88e6-1b1428817d55"
NC_040879.1	RepeatMasker	Unknown	61417196	61421007	9400	-	.	ID="RND-1_FAMILY-0";Tend="816";Tstart="1";shortTE="F";uid="ae6bd805-f114-4c5d-b8ad-cae392c0be18"
NC_040879.1	RepeatMasker	DNA	45894248	45894795	1145	-	.	ID="RND-3_FAMILY-392";Tend="1368";Tstart="788";shortTE="F";uid="7856687f-690f-4d7e-8e66-2aabbbf80113"
NC_040879.1	RepeatMasker	DNA	32820844	32821364	1524	-	.	ID="RND-6_FAMILY-1179";Tend="1503";Tstart="942";shortTE="F";uid="91fc2bde-fcaf-415c-b093-bbfab9f26270"
NC_040879.1	RepeatMasker	Unknown	68040199	68040597	1019	-	.	ID="RND-1_FAMILY-103";Tend="1420";Tstart="1011";shortTE="F";uid="e6eae666-50a0-4b07-9489-48536df505be"
NC_040879.1	RepeatMasker	DNA/Kolobok-E	36271879	36272352	1513	-	.	ID="RND-5_FAMILY-5402";Tend="1147";Tstart="670";shortTE="F";uid="7bd860b7-f1c3-46d4-b2b1-e29a799ac3f4"
NC_040879.1	RepeatMasker	DNA	28360557	28360719	831	-	.	ID="ttaa20_ap";Tend="657";Tstart="517";shortTE="F";uid="ef0e11b2-5929-45f3-a4d7-5df760745efd"
NC_040879.1	RepeatMasker	DNA	45315147	45315490	595	-	.	ID="TTAA20_AP";Tend="643";Tstart="279";shortTE="F";uid="1776b800-594d-4619-89b5-0e9bcce6f180"
NC_040879.1	RepeatMasker	DNA/hAT-Tip100	49876033	49877210	3726	-	.	ID="RND-6_FAMILY-7314";TEgroup="ctg_3%7CRND-6_FAMILY-7314%7C7";Tend="2151";Tstart="755";shortTE="F";uid="bbb18af8-90b9-45ec-a6ca-f421394c7b33"
NC_040879.1	RepeatMasker	DNA	25324763	25324982	722	-	.	ID="dna-ttaa-1_ap";Tend="423";Tstart="191";shortTE="F";uid="2511901e-3534-436c-85bd-a761b0cd69ff"
NC_040879.1	RepeatMasker	Unknown	6376190	6376320	1037	-	.	ID="RND-1_FAMILY-82";Tend="965";Tstart="833";shortTE="F";uid="1f79452a-1fb2-425a-acaf-c94bb4a39341"
NC_040879.1	RepeatMasker	DNA/hAT-hAT19	70018684	70018812	477	-	.	ID="RND-6_FAMILY-16104";Tend="1622";Tstart="1507";shortTE="F";uid="c576c75c-9c41-43fd-b0a4-299aeefb19c5"
NC_040879.1	RepeatMasker	DNA/hAT-Tip100	3833641	3833991	1078	-	.	ID="RND-6_FAMILY-10052";Tend="1468";Tstart="1144";shortTE="F";uid="814ca01b-e99e-4fb8-ac8b-a08d4e436131"
NC_040879.1	RepeatMasker	DNA	2176291	2176581	487	-	.	ID="DNA-TTAA-1_AP";Tend="332";Tstart="27";shortTE="F";uid="0d5be6db-306b-4a6c-8499-9a6df115e121"
NC_040879.1	RepeatMasker	Unknown	48357540	48357721	1214	-	.	ID="RND-1_FAMILY-91";Tend="1095";Tstart="917";shortTE="F";uid="fbdd7097-2055-4876-88ad-7d31ae937ee1"
NC_040879.1	RepeatMasker	DNA/hAT-Ac	32132556	32132684	445	-	.	ID="RND-5_FAMILY-1931";Tend="1331";Tstart="1211";shortTE="F";uid="b07d1c79-2653-493a-95b2-533f4c4876cd"
NC_040879.1	RepeatMasker	DNA/hAT	16423565	16423728	948	-	.	ID="RND-6_FAMILY-3234";Tend="1153";Tstart="964";shortTE="F";uid="02de7c05-9259-41a8-b10d-18e66aeefd54"
NC_040879.1	RepeatMasker	Unknown	19122305	19122539	876	-	.	ID="RND-1_FAMILY-72";TEgroup="ctg_3%7CRND-1_FAMILY-72%7C1";Tend="1458";Tstart="944";shortTE="F";uid="20314559-ca0c-4bcc-b1be-c36b950331a5"
NC_040879.1	RepeatMasker	RC/Helitron	57757507	57757643	863	-	.	ID="RND-5_FAMILY-1534";Tend="851";Tstart="718";shortTE="F";uid="0f8bb423-5a86-4814-9732-b93fbeccb370"
NC_040879.1	RepeatMasker	DNA	60105429	60105657	606	-	.	ID="RND-6_FAMILY-3626";Tend="2782";Tstart="2539";shortTE="F";uid="f2532c4e-2fe8-4e79-9a65-735f5a6fa8e3"
NC_040879.1	RepeatMasker	DNA/Ginger-1	40811140	40812104	5347	-	.	ID="RND-6_FAMILY-4326";Tend="1958";Tstart="944";shortTE="F";uid="85d6a657-51b4-4bd6-a85b-f082629dc4b3"
NC_040879.1	RepeatMasker	Unknown	39217236	39218382	7845	-	.	ID="RND-6_FAMILY-5560";Tend="3558";Tstart="2412";shortTE="F";uid="43185fd8-041e-4514-a91f-876117dd8df8"
NC_040879.1	RepeatMasker	DNA/MULE-MuDR	59843625	59844512	950	-	.	ID="RND-6_FAMILY-3455";Tend="1270";Tstart="378";shortTE="F";uid="27d28a45-db2e-4a59-bc69-b095432082cd"
NC_040879.1	RepeatMasker	DNA/hAT-Tip100	74185333	74185614	1489	-	.	ID="RND-6_FAMILY-128";Tend="1514";Tstart="1246";shortTE="F";uid="1e2cb4ef-5f10-4e45-bee9-533d862d0ccc"
NC_040879.1	RepeatMasker	LINE/I	69243021	69244769	9808	-	.	ID="RND-6_FAMILY-9190";TEgroup="ctg_3%7CRND-6_FAMILY-9190%7C1";Tend="2383";Tstart="24";shortTE="F";uid="144dcaef-8af7-456f-8e2c-c44e5823fac2"
NC_040879.1	RepeatMasker	DNA	3800949	3801366	1759	-	.	ID="DNA-TTAA-1_AP";Tend="423";Tstart="1";shortTE="F";uid="c91cf8f6-71c3-4c0f-9dbf-fd998bcd22ee"
NC_040879.1	RepeatMasker	DNA	49345532	49345680	1176	-	.	ID="TTAA24_AP";Tend="158";Tstart="10";shortTE="F";uid="e3d1aa9b-98e0-4034-a03b-419a5929de76"
NC_040879.1	RepeatMasker	Unknown	31177496	31177786	2063	-	.	ID="RND-1_FAMILY-2";Tend="1933";Tstart="1639";shortTE="F";uid="52355ee2-d96e-407e-ba8a-bfb6bce4a71d"
NC_040879.1	RepeatMasker	DNA	52440224	52440500	487	-	.	ID="dna4-1_ap";Tend="823";Tstart="548";shortTE="F";uid="9455d4a1-699e-4535-b8b4-f89ed481111d"
NC_040879.1	RepeatMasker	DNA/hAT-Tip100	8165901	8166613	3075	-	.	ID="RND-1_FAMILY-98";Tend="1596";Tstart="901";shortTE="F";uid="8d978faf-44ea-444c-ad4c-5897c9d5c65d"
NC_040879.1	RepeatMasker	DNA	69031216	69031452	923	-	.	ID="DNA-TTAA-1_AP";Tend="423";Tstart="186";shortTE="F";uid="2e767ad2-c7c7-4cc0-82b8-8c3ea92abd25"
NC_040879.1	RepeatMasker	LINE/L2	30071695	30072200	849	-	.	ID="RND-5_FAMILY-524";Tend="1207";Tstart="700";shortTE="F";uid="18b3a885-5df0-4daf-bb90-5fbfbf919999"
NC_040879.1	RepeatMasker	DNA/Ginger-1	11237922	11238884	5397	-	.	ID="RND-6_FAMILY-4326";Tend="1958";Tstart="921";shortTE="F";uid="3797814a-0140-4da2-bb1b-5ea80641af3c"
NC_040879.1	RepeatMasker	DNA	55596470	55597223	4483	-	.	ID="RND-5_FAMILY-4463";Tend="1692";Tstart="931";shortTE="F";uid="06766bf4-a5d3-4806-8a9b-3fbeff5c1194"
NC_040879.1	RepeatMasker	DNA/hAT-Charlie	66210849	66211043	913	-	.	ID="DNA8-34_AP";Tend="194";Tstart="1";shortTE="F";uid="72e10cb7-7dd0-42b8-9fd5-e503f0dcb1af"
NC_040879.1	RepeatMasker	DNA/hAT-hAT19	19208581	19209218	3454	-	.	ID="RND-5_FAMILY-722";Tend="1560";Tstart="893";shortTE="F";uid="543d4791-1e04-4480-869f-fa54c07bfe10"
NC_040879.1	RepeatMasker	DNA/TcMar-Mariner	57187187	57187559	574	-	.	ID="MARINER-9_RPR";Tend="1312";Tstart="936";shortTE="F";uid="f81b4f7f-3dcb-4677-901d-87e0f46d0d17"
NC_040879.1	RepeatMasker	DNA/Ginger-1	35692900	35693077	854	-	.	ID="RND-5_FAMILY-588";Tend="204";Tstart="28";shortTE="F";uid="81b4dc3d-7251-4385-9c77-f11f42be2d6c"
NC_040879.1	RepeatMasker	DNA	27650243	27650523	513	-	.	ID="RND-6_FAMILY-5026";TEgroup="ctg_3%7CRND-6_FAMILY-5026%7C3";Tend="1248";Tstart="1063";shortTE="F";uid="9b57676c-3120-49dd-bd71-36fdac66c334"
NC_040879.1	RepeatMasker	DNA/hAT-Tip100	14496885	14496989	422	-	.	ID="RND-5_FAMILY-8238";Tend="972";Tstart="871";shortTE="F";uid="bfd181a8-8fe9-4e39-8dae-eddea23e2e03"
NC_040879.1	RepeatMasker	DNA/hAT	26336106	26336289	437	-	.	ID="HAT-N5_AP";Tend="645";Tstart="457";shortTE="F";uid="0d1f0915-1150-4991-a296-919992295526"
NC_040879.1	RepeatMasker	DNA/hAT-Blackjack	6468149	6469911	6386	-	.	ID="RND-6_FAMILY-4118";Tend="2049";Tstart="379";shortTE="F";uid="80c2d723-7d87-4c11-ab50-4777c7a023b7"
NC_040879.1	RepeatMasker	Unknown	31745314	31745535	920	-	.	ID="RND-5_FAMILY-11013";Tend="1112";Tstart="867";shortTE="F";uid="9acaf0eb-dfd0-4940-886f-69fc86c220c8"
NC_040879.1	RepeatMasker	DNA/Ginger-1	24270723	24272579	11960	-	.	ID="RND-1_FAMILY-66";Tend="2312";Tstart="476";shortTE="F";uid="0c60182c-c97b-49ea-a9c9-f7946f83bc61"
NC_040879.1	RepeatMasker	DNA/MULE-MuDR	2266175	2266507	494	-	.	ID="MUDR9X_AP";TEgroup="ctg_3%7CMUDR9X_AP%7C1";Tend="2104";Tstart="1627";shortTE="F";uid="36a4dfe6-3475-4788-95c9-ab23aa6b84de"
NC_040879.1	RepeatMasker	DNA/hAT-hAT19	25301532	25302196	3545	-	.	ID="RND-5_FAMILY-1106";Tend="1514";Tstart="845";shortTE="F";uid="7ad2a8b8-7641-490c-9582-e59b6c545822"
NC_040879.1	RepeatMasker	DNA/Kolobok-E	48766264	48766376	400	-	.	ID="KOLOBOKE-2_AP";Tend="8198";Tstart="8056";shortTE="F";uid="bb6e049d-a23f-4707-a78c-ecca432d2335"
NC_040879.1	RepeatMasker	DNA/MULE-MuDR	68946057	68946722	802	-	.	ID="MUDR5X_AP";TEgroup="ctg_3%7CMUDR5X_AP%7C3";Tend="2595";Tstart="80";shortTE="F";uid="a159d205-61b4-467b-9621-0f978595722b"
NC_040879.1	RepeatMasker	Unknown	37171610	37172110	1839	-	.	ID="RND-5_FAMILY-1546";TEgroup="ctg_3%7CRND-5_FAMILY-1546%7C2";Tend="1419";Tstart="844";shortTE="F";uid="1c8b1fb9-c203-4e9f-a6c9-5d6d6faff4e7"
NC_040879.1	RepeatMasker	LINE/I-Jockey	72060037	72060336	443	-	.	ID="JOCKEY-1_RPR";Tend="2337";Tstart="2038";shortTE="F";uid="b4286147-80db-41b1-9970-5314214864a8"
NC_040879.1	RepeatMasker	Retroposon?	53217646	53218239	495	-	.	ID="SINE2-1_AP";Tend="720";Tstart="85";shortTE="F";uid="78841915-2041-4eeb-8c97-f6c4751d2e1c"
NC_040879.1	RepeatMasker	DNA/Kolobok-E	51963788	51964005	425	-	.	ID="RND-6_FAMILY-5091";Tend="1011";Tstart="818";shortTE="F";uid="b75d12f8-edb8-4f66-ac7f-8644729f1c8f"
NC_040879.1	RepeatMasker	Unknown	53958124	53958252	805	-	.	ID="RND-4_FAMILY-975";Tend="969";Tstart="841";shortTE="F";uid="b1857c0a-ed7b-497e-9a66-659600a09e1b"
NC_040879.1	RepeatMasker	DNA/hAT-hAT19	72893735	72894398	2906	-	.	ID="RND-6_FAMILY-134";Tend="2034";Tstart="1401";shortTE="F";uid="2fb6101e-3e4a-4aaf-9ba4-e55233a790e3"
NC_040879.1	RepeatMasker	Unknown	75318777	75329379	26733	-	.	ID="RND-5_FAMILY-3607";Tend="4913";Tstart="3394";shortTE="F";uid="9141b4ee-5942-448e-8c9a-5ba4f67af750"
NC_040879.1	RepeatMasker	DNA/hAT-Tip100	66681134	66681566	2655	-	.	ID="RND-5_FAMILY-4845";Tend="1350";Tstart="919";shortTE="F";uid="10aaec4b-54e9-4624-85ac-3dd2d8a836a3"
NC_040879.1	RepeatMasker	DNA/hAT-hAT19	39941755	39942320	3235	-	.	ID="RND-4_FAMILY-641";Tend="1493";Tstart="933";shortTE="F";uid="a1cf8488-1b7b-40f1-9c2b-681108182497"
NC_040879.1	RepeatMasker	DNA/PIF-Harbinger	69558708	69559256	808	-	.	ID="HARB-1_AP";Tend="553";Tstart="5";shortTE="F";uid="154f4bcd-fb8f-486f-92e7-fff2619d6e5d"
NC_040879.1	RepeatMasker	DNA/hAT-Tip100	22639378	22639591	1335	-	.	ID="RND-6_FAMILY-22107";Tend="1371";Tstart="1158";shortTE="F";uid="e08be323-8264-45ea-9ec6-9aa8999c8f03"
NC_040879.1	RepeatMasker	DNA/MULE-MuDR	71818212	71818365	893	-	.	ID="RND-6_FAMILY-2135";Tend="945";Tstart="792";shortTE="F";uid="d0fac2c6-cabc-46e1-a034-7742959969e2"
NC_040879.1	RepeatMasker	Unknown	62037398	62038774	6698	-	.	ID="RND-6_FAMILY-7807";Tend="1349";Tstart="69";shortTE="F";uid="aebfb445-fd2c-4d22-b6b7-223f6d7a23db"
NC_040879.1	RepeatMasker	DNA/Kolobok-E	37072139	37072356	523	-	.	ID="KOLOBOKE-2_AP";Tend="2216";Tstart="1983";shortTE="F";uid="95e31fe2-acdf-4785-b355-3b8828fb975e"
NC_040879.1	RepeatMasker	DNA/Kolobok-T2	50315410	50315617	512	-	.	ID="KOLOBOK-2_AP";Tend="3967";Tstart="3753";shortTE="F";uid="09ed9bcd-27e6-4416-b396-c8d13ea5d68c"
NC_040879.1	RepeatMasker	DNA	4372160	4372298	673	-	.	ID="ttaa2c_ap";Tend="221";Tstart="82";shortTE="F";uid="5b9d4d91-12b1-40de-96da-fede3d58cd56"
NC_040879.1	RepeatMasker	DNA/hAT-hAT19	49633444	49633573	614	-	.	ID="RND-6_FAMILY-16104";TEgroup="ctg_3%7CRND-6_FAMILY-16104%7C1";Tend="1513";Tstart="1062";shortTE="T";uid="6c319e77-798b-4ccb-adb7-6afbf8a7c43c"
NC_040879.1	RepeatMasker	RC/Helitron	40405172	40405325	576	-	.	ID="RND-6_FAMILY-376";Tend="1099";Tstart="953";shortTE="F";uid="45109b23-d685-485e-9ff4-37b4d3c31a48"
NC_040879.1	RepeatMasker	Unknown	35400378	35400955	2414	-	.	ID="RND-5_FAMILY-3670";Tend="1405";Tstart="826";shortTE="F";uid="1f38b559-d01f-482a-b86e-2f00a7fbd6d0"
NC_040879.1	RepeatMasker	DNA/MULE-MuDR	24996165	24996866	759	-	.	ID="MUDR5X_AP";TEgroup="ctg_3%7CMUDR5X_AP%7C1";Tend="2627";Tstart="80";shortTE="F";uid="ae337584-89cd-4bad-929c-36d68c269be4"
NC_040879.1	RepeatMasker	DNA	55266658	55267039	1338	-	.	ID="DNA-TTAA-1_AP";Tend="423";Tstart="3";shortTE="F";uid="a77ecf22-9e51-4ec6-a500-db07da200788"
NC_040879.1	RepeatMasker	DNA	35569527	35569761	543	-	.	ID="TTAA2D_AP";Tend="286";Tstart="32";shortTE="F";uid="4bb8106b-f2fc-492b-be34-3aac731f4a8b"
NC_040879.1	RepeatMasker	DNA/Kolobok-T2	32241707	32242190	3162	-	.	ID="RND-6_FAMILY-1323";Tend="1383";Tstart="897";shortTE="F";uid="f167cc2e-7ef2-477c-a343-6a383ff18ab6"
NC_040879.1	RepeatMasker	Unknown	33761141	33761460	2270	-	.	ID="RND-5_FAMILY-168";Tend="1251";Tstart="948";shortTE="F";uid="cb8ec391-2b4a-4735-b86f-eef8469321ae"
NC_040879.1	RepeatMasker	DNA	26232101	26232254	580	-	.	ID="DNA-TTAA-1_AP";Tend="239";Tstart="85";shortTE="F";uid="9a9e231b-59ef-4748-a315-3e95cd7873d7"
NC_040879.1	RepeatMasker	DNA/MULE-MuDR	59108383	59108873	2568	-	.	ID="RND-6_FAMILY-608";Tend="1656";Tstart="1162";shortTE="F";uid="792d5c01-8392-4c00-837c-19e697693173"
NC_040879.1	RepeatMasker	DNA/hAT-Tip100	56698278	56698391	670	-	.	ID="RND-5_FAMILY-266";Tend="1741";Tstart="1630";shortTE="F";uid="79ce2256-a621-4655-958f-350eb950b479"
NC_040879.1	RepeatMasker	DNA/hAT-Tip100	60543478	60543947	451	-	.	ID="DNA8-106_AP";TEgroup="ctg_3%7CDNA8-106_AP%7C1";Tend="736";Tstart="444";shortTE="F";uid="6efbcf11-49ef-45fc-bbd0-17fd94d949d5"
NC_040879.1	RepeatMasker	DNA/Ginger-2	50567076	50567300	1042	-	.	ID="RND-5_FAMILY-684";Tend="1544";Tstart="1344";shortTE="F";uid="a38f3ca2-e591-4fe1-a2c1-b2d0bb6a1fbf"
NC_040879.1	RepeatMasker	DNA	20536175	20536455	776	-	.	ID="DNA4-2_AP";Tend="311";Tstart="1";shortTE="F";uid="813415df-6a4e-4fdc-89a5-f5f0380a28b1"
NC_040879.1	RepeatMasker	DNA	68205365	68205785	2908	-	.	ID="TTAA2C_AP";Tend="423";Tstart="1";shortTE="F";uid="0db066cd-9563-4faf-b9a8-352ba9817457"
NC_040879.1	RepeatMasker	DNA/hAT-hAT19	12886707	12886868	552	-	.	ID="HAT-N13_AP";Tend="162";Tstart="1";shortTE="F";uid="97e49b38-15a6-4478-b29d-2c666540bc21"
NC_040879.1	RepeatMasker	Unknown	73207758	73209448	5053	-	.	ID="RND-6_FAMILY-12941";TEgroup="ctg_3%7CRND-6_FAMILY-12941%7C13";Tend="2589";Tstart="442";shortTE="F";uid="746f429d-2f99-4bc8-a427-e6f6f4be1e32"
NC_040879.1	RepeatMasker	Unknown	72394785	72395871	1888	-	.	ID="RND-1_FAMILY-0";Tend="3070";Tstart="1500";shortTE="F";uid="b4999ee2-0597-45ef-b1e9-6607a31faf1c"
NC_040879.1	RepeatMasker	RC/Helitron	2244339	2244550	1268	-	.	ID="RND-5_FAMILY-67";Tend="883";Tstart="672";shortTE="F";uid="56d48823-55df-49d6-aed0-5686a87f3507"
NC_040879.1	RepeatMasker	DNA/hAT-hAT19	39569701	39570093	2029	-	.	ID="DNA8-43_AP";Tend="413";Tstart="1";shortTE="F";uid="9306806e-db2b-4182-97b6-0694f2c0df11"
NC_040879.1	RepeatMasker	Unknown	57639547	57639693	559	-	.	ID="RND-1_FAMILY-113";Tend="2728";Tstart="2582";shortTE="F";uid="6341d9cc-ec69-4810-8067-8441188b36c5"
NC_040879.1	RepeatMasker	Unknown	59241553	59247544	3632	-	.	ID="RND-1_FAMILY-3";Tend="2598";Tstart="151";shortTE="F";uid="618fd195-c462-46a1-8ce0-0e1e5e7f0a24"
NC_040879.1	RepeatMasker	DNA	46777827	46778232	1398	-	.	ID="TTAA2D_AP";Tend="431";Tstart="5";shortTE="F";uid="d44ef7c5-5352-4e56-9e22-b87abb631776"
NC_040879.1	RepeatMasker	Unknown	821548	821776	740	-	.	ID="RND-1_FAMILY-34";Tend="2071";Tstart="1909";shortTE="F";uid="295b7818-0d0a-4783-aa89-adc4ed5e0847"
NC_040879.1	RepeatMasker	DNA/Ginger-1	24354993	24355905	5411	-	.	ID="RND-6_FAMILY-4326";Tend="1918";Tstart="983";shortTE="F";uid="b822a8d9-2fc7-4218-a7bb-5f7db0e0e14f"
NC_040879.1	RepeatMasker	DNA/TcMar-Tigger	71458906	71459302	2297	-	.	ID="RND-4_FAMILY-929";Tend="1432";Tstart="1040";shortTE="F";uid="af564a4f-0b78-4a70-ad59-f2c32367de40"
NC_040879.1	RepeatMasker	DNA	33948545	33948698	1058	-	.	ID="RND-6_FAMILY-1458";Tend="1416";Tstart="1263";shortTE="F";uid="6091ccd3-affb-4950-b25a-fc7fdff3110b"
NC_040879.1	RepeatMasker	Retroposon?	68334080	68334393	439	-	.	ID="SINE2-1_AP";Tend="1462";Tstart="1128";shortTE="F";uid="fb9de1ea-ce81-4a23-82d7-ccb17dcd26d1"
NC_040879.1	RepeatMasker	Unknown	29947928	29948134	852	-	.	ID="RND-5_FAMILY-5039";Tend="1147";Tstart="953";shortTE="F";uid="a9c26bf7-9a0a-488f-a7fc-99773bc2ffc4"
NC_040879.1	RepeatMasker	LINE/L2	13904324	13904424	524	-	.	ID="RND-5_FAMILY-524";Tend="1971";Tstart="1869";shortTE="F";uid="d065ee35-0c73-47ae-8024-359900c7da85"
NC_040879.1	RepeatMasker	DNA/hAT-Tip100	49581477	49581645	773	-	.	ID="RND-5_FAMILY-880";Tend="1109";Tstart="908";shortTE="F";uid="28b614b0-862f-427c-a71c-82d380dc32e7"
NC_040879.1	RepeatMasker	DNA/hAT-Tip100	68113551	68114164	3441	-	.	ID="RND-5_FAMILY-88";Tend="1630";Tstart="985";shortTE="F";uid="c7729cb9-7045-4e67-a7c7-9f1ff647bf9c"
NC_040879.1	RepeatMasker	Unknown	52584105	52584343	452	-	.	ID="RND-6_FAMILY-7373";Tend="1697";Tstart="1461";shortTE="F";uid="01d15bad-6497-4a9f-99d4-1585117a052c"
NC_040879.1	RepeatMasker	Unknown	43832725	43833337	4060	-	.	ID="RND-1_FAMILY-135";Tend="1536";Tstart="951";shortTE="F";uid="7b7964a9-eef3-4dc8-afd5-359a897daaf1"
NC_040879.1	RepeatMasker	Unknown	2618873	2618988	748	-	.	ID="RND-6_FAMILY-1240";Tend="1009";Tstart="893";shortTE="F";uid="0f88ac4d-5026-428f-bbe4-0d87a7501af3"
NC_040879.1	RepeatMasker	Retroposon?	5577833	5578151	734	-	.	ID="SINE2-1_AP";Tend="1010";Tstart="681";shortTE="F";uid="5b419e73-206d-417a-8dfd-0a804e770d0b"
NC_040879.1	RepeatMasker	Unknown	70034845	70035082	600	-	.	ID="RND-6_FAMILY-13086";Tend="1371";Tstart="1193";shortTE="F";uid="67d49aa6-b72f-40be-84aa-e072e3b36418"
NC_040879.1	RepeatMasker	DNA/MULE-MuDR	45997501	45997835	695	-	.	ID="RND-6_FAMILY-16593";Tend="2267";Tstart="1876";shortTE="F";uid="9f17744a-fc77-4907-bcc4-5a196ed85a18"
NC_040879.1	RepeatMasker	DNA/MULE-MuDR	59893413	59893580	705	-	.	ID="MUDR2X_AP";Tend="1205";Tstart="1041";shortTE="F";uid="523a7c34-c3e4-40a0-8501-e2ec9903ca85"
NC_040879.1	RepeatMasker	DNA/Maverick	4951393	4951527	456	-	.	ID="POLINTON-4_LMI";Tend="1137";Tstart="1004";shortTE="F";uid="e8b49813-291d-400c-9af7-2740ea21ad29"
NC_040879.1	RepeatMasker	DNA/Kolobok-E	21807803	21807958	437	-	.	ID="KOLOBOKE-2_AP";Tend="1270";Tstart="1119";shortTE="F";uid="fdeac13a-51a2-4681-b5b3-ff162a99b364"
NC_040879.1	RepeatMasker	DNA/MULE-MuDR	49861584	49861765	787	-	.	ID="MUDR2X_AP";Tend="1217";Tstart="1037";shortTE="F";uid="d64ba333-0b76-44a4-b8a5-3ccb7d37d7d3"
NC_040879.1	RepeatMasker	DNA/hAT-hAT19	35788706	35788876	810	-	.	ID="DNA8-64_AP";Tend="622";Tstart="425";shortTE="F";uid="8f077747-dffd-4f7f-bd97-57e4816a2cf9"
NC_040879.1	RepeatMasker	DNA	7213468	7213755	856	-	.	ID="DNA4-3_AP";Tend="604";Tstart="315";shortTE="F";uid="887c6980-5bed-429c-afe6-fc749dcec261"
NC_040879.1	RepeatMasker	DNA	15400139	15401307	494	-	.	ID="RND-6_FAMILY-6323";TEgroup="ctg_3%7CRND-6_FAMILY-6323%7C6";Tend="2275";Tstart="823";shortTE="F";uid="f8898bc5-974b-4d4c-a4f2-2010fd4ea5be"
NC_040879.1	RepeatMasker	DNA	40313596	40313852	934	-	.	ID="DNA-TTAA-1_AP";Tend="262";Tstart="4";shortTE="F";uid="320aadfe-8c5c-4cc3-8eed-375ecfe41d6b"
NC_040879.1	RepeatMasker	LTR/Pao	69358837	69359319	532	-	.	ID="BEL-6_LH-I";Tend="3291";Tstart="2541";shortTE="F";uid="9544884b-fd52-4172-b1c5-9bd6aa4d3f71"
NC_040879.1	RepeatMasker	DNA/Sola-1	13236433	13236850	2691	-	.	ID="RND-5_FAMILY-1906";Tend="1518";Tstart="1108";shortTE="F";uid="eb236c45-23f1-4cb9-b211-38efd7e39e83"
NC_040879.1	RepeatMasker	Unknown	69107527	69109220	7167	-	.	ID="RND-6_FAMILY-4453";Tend="1793";Tstart="137";shortTE="F";uid="df29dd66-e201-4dea-bc64-e54126f23f20"
NC_040879.1	RepeatMasker	DNA/hAT-hAT19	68464338	68464830	406	-	.	ID="HAT-N4_AP";TEgroup="ctg_3%7CHAT-N4_AP%7C1";Tend="807";Tstart="3";shortTE="F";uid="fd2748d0-41d9-46a8-bc6d-f22dc2231072"
NC_040879.1	RepeatMasker	LTR/Gypsy	4972353	4972591	543	-	.	ID="GYPSY-9_PBA-I";Tend="3559";Tstart="3319";shortTE="F";uid="8228d77f-b44a-4b89-b049-4b48c055ad51"
NC_040879.1	RepeatMasker	DNA	37512025	37512306	835	-	.	ID="DNA4-2_AP";Tend="769";Tstart="475";shortTE="F";uid="cb990b98-2141-4ec0-a8ba-0d82f9a02ac3"
NC_040879.1	RepeatMasker	DNA/hAT-Charlie	38780580	38780919	2187	-	.	ID="RND-5_FAMILY-544";Tend="1226";Tstart="898";shortTE="F";uid="57e5ae2b-9df4-45e3-aea4-6f99d93606aa"
NC_040879.1	RepeatMasker	DNA	13247252	13247577	848	-	.	ID="TTAA14_AP";Tend="544";Tstart="210";shortTE="F";uid="3ded77ab-ceb0-4874-8cf9-dc59b743fa0e"
NC_040879.1	RepeatMasker	DNA/hAT-Charlie	59461343	59461495	481	-	.	ID="DNA8-33_AP";Tend="169";Tstart="1";shortTE="F";uid="b4c9f5c4-2842-4a41-8727-70fa8c86685d"
NC_040879.1	RepeatMasker	DNA/hAT-hAT19	59837840	59838550	1197	-	.	ID="DNA8-43_AP";TEgroup="ctg_3%7CDNA8-43_AP%7C18";Tend="868";Tstart="1";shortTE="F";uid="8df068f1-e2aa-4ffa-995e-abe3f6e8173b"
NC_040879.1	RepeatMasker	DNA/hAT-hAT19	68647949	68648123	995	-	.	ID="RND-6_FAMILY-6300";Tend="7765";Tstart="7580";shortTE="F";uid="c47b9503-d75c-4215-9623-36fa53b656ff"
NC_040879.1	RepeatMasker	DNA/hAT-hAT19	36019200	36019685	1006	-	.	ID="RND-5_FAMILY-153";Tend="1364";Tstart="975";shortTE="F";uid="5af61adf-fc88-400b-a848-027d1383ef25"
NC_040879.1	RepeatMasker	DNA/Ginger-1	47721378	47722413	5950	-	.	ID="rnd-6_family-4326";Tend="1960";Tstart="939";shortTE="F";uid="bee82e02-fdf6-4fda-94ae-5f7ffccf5d16"
NC_040879.1	RepeatMasker	DNA/Kolobok-E	9916848	9917031	438	-	.	ID="KOLOBOKE-4_AP";Tend="2758";Tstart="2526";shortTE="F";uid="fa4e7023-42c3-4009-b737-45f208ddaec1"
NC_040879.1	RepeatMasker	Retroposon?	28194871	28195035	482	-	.	ID="SINE2-2_AP";Tend="1996";Tstart="1852";shortTE="F";uid="e4d91c6f-5006-4be7-9b54-7f1d013b319f"
NC_040879.1	RepeatMasker	DNA	47299532	47299706	761	-	.	ID="dna4-2_ap";Tend="768";Tstart="594";shortTE="F";uid="c3e427eb-5cd0-4dcd-832c-37483c0d52db"
NC_040879.1	RepeatMasker	DNA/MULE-MuDR	40934698	40934991	1365	-	.	ID="RND-6_FAMILY-747";Tend="1179";Tstart="860";shortTE="F";uid="dd4310a7-590f-4737-813a-8b7dc2f4d407"
NC_040879.1	RepeatMasker	DNA/MULE-MuDR	32056251	32056489	1410	-	.	ID="RND-5_FAMILY-5008";Tend="1107";Tstart="878";shortTE="F";uid="7aadfd26-f8a8-4329-ac1e-641a7d6d6c3e"
NC_040879.1	RepeatMasker	DNA/Ginger-1	29013826	29014457	995	-	.	ID="RND-6_FAMILY-4326";Tend="1985";Tstart="1309";shortTE="F";uid="c01cf493-4608-4b32-9308-db99a64d11da"
NC_040879.1	RepeatMasker	DNA/hAT-Tip100	53778364	53778639	1573	-	.	ID="RND-6_FAMILY-12567";Tend="1239";Tstart="975";shortTE="F";uid="026eca4c-5dfd-4cb6-967c-e48f6fc997f7"
NC_040879.1	RepeatMasker	DNA/hAT-hAT19	28784363	28784500	431	-	.	ID="DNA8-71B_AP";Tend="152";Tstart="15";shortTE="F";uid="540585af-2182-4e8b-9bb4-59837ed77cd1"
NC_040879.1	RepeatMasker	DNA	59771806	59772082	825	-	.	ID="DNA4-3_AP";Tend="397";Tstart="101";shortTE="F";uid="b65f5659-a890-46a5-a41d-dd752f71150e"
NC_040879.1	RepeatMasker	DNA/Sola-1	40303495	40303718	1022	-	.	ID="SOLA1-3_AP";Tend="3762";Tstart="3538";shortTE="F";uid="1c46ade9-f81a-47e9-831e-bed483cbc472"
NC_040879.1	RepeatMasker	DNA	33106168	33106575	1377	-	.	ID="DNA-TTAA-1_AP";Tend="423";Tstart="1";shortTE="F";uid="c0c583d6-0af7-4525-b8d7-2e625492b77d"
NC_040879.1	RepeatMasker	DNA/Ginger-1	58035593	58035763	930	-	.	ID="RND-6_FAMILY-4326";Tend="1955";Tstart="1782";shortTE="F";uid="ea864d44-5809-4358-a202-6dbdc195c2fb"
NC_040879.1	RepeatMasker	Retroposon?	14989729	14989834	498	-	.	ID="SINE2-1_AP";Tend="1274";Tstart="1169";shortTE="F";uid="3984193d-f55d-41c8-904b-1f04ae325b4f"
NC_040879.1	RepeatMasker	Unknown	19291661	19292433	2288	-	.	ID="RND-6_FAMILY-1324";Tend="1527";Tstart="888";shortTE="F";uid="e2e69a40-e85c-4f9f-bf47-63edfc2c50e4"
NC_040879.1	RepeatMasker	DNA/hAT-hAT19	34171927	34172342	2576	-	.	ID="HAT-N2_AP";Tend="429";Tstart="1";shortTE="F";uid="4396f781-b25e-4575-8ae3-17e2439786ed"
NC_040879.1	RepeatMasker	DNA	53913365	53913723	698	-	.	ID="TTAA2D_AP";Tend="385";Tstart="35";shortTE="F";uid="6a3497c4-e785-4390-a2b2-d83600d2a5eb"
NC_040879.1	RepeatMasker	Unknown	7226859	7227707	6080	-	.	ID="RND-1_FAMILY-9";Tend="1796";Tstart="933";shortTE="F";uid="982e2cc7-ddd7-4b61-a8a9-054fcb15d4f7"
NC_040879.1	RepeatMasker	DNA/hAT-Blackjack	38535580	38535862	1236	-	.	ID="RND-6_FAMILY-798";Tend="3354";Tstart="3036";shortTE="F";uid="a23a1d3a-1708-4519-89ca-70c22ec1eb57"
NC_040879.1	RepeatMasker	DNA/TcMar-Mariner	11524989	11525197	476	-	.	ID="RND-5_FAMILY-13321";Tend="1333";Tstart="1184";shortTE="F";uid="54927f26-0d81-4a24-be32-c534c1bddd9e"
NC_040879.1	RepeatMasker	DNA	54017385	54017576	731	-	.	ID="TTAA14_AP";Tend="170";Tstart="2";shortTE="F";uid="d0696136-cc0a-47be-86ed-2b8acc827843"
NC_040879.1	RepeatMasker	Retroposon?	52368230	52368367	421	-	.	ID="SINE2-1_AP";Tend="735";Tstart="602";shortTE="F";uid="52856273-75ca-4bb6-b741-68bceeaf0de9"
NC_040879.1	RepeatMasker	DNA/hAT-hAT19	6326093	6326804	663	-	.	ID="HAT-1_RPR";Tend="1383";Tstart="720";shortTE="F";uid="02cbf274-53e0-4b8f-a401-d613e0697f4b"
NC_040879.1	RepeatMasker	DNA/Kolobok-E	48128978	48129185	500	-	.	ID="KOLOBOKE-2_AP";Tend="2116";Tstart="1924";shortTE="F";uid="059d76e7-9a69-479a-b479-4bbc9dde133c"
NC_040879.1	RepeatMasker	LINE/I-Jockey	11202470	11202787	437	-	.	ID="JOCKEY-3_DEU";Tend="3963";Tstart="3635";shortTE="F";uid="ac72beab-3fd9-4402-a1b1-066a5b2e0b72"
NC_040879.1	RepeatMasker	Unknown	70248689	70249786	1830	-	.	ID="RND-5_FAMILY-3607";Tend="2425";Tstart="651";shortTE="F";uid="df079fe7-9df1-426a-aa61-1f810021ec5c"
NC_040879.1	RepeatMasker	DNA/PIF-Harbinger	17494199	17494385	462	-	.	ID="RND-6_FAMILY-14732";Tend="1585";Tstart="1389";shortTE="F";uid="70e9bc09-90fd-4d85-98f1-02e620f7512e"
NC_040879.1	RepeatMasker	Unknown	6756450	6756647	542	-	.	ID="RND-5_FAMILY-2904";Tend="1119";Tstart="935";shortTE="F";uid="d4b69bb5-2f14-499f-940a-d62dba48ce31"
NC_040879.1	RepeatMasker	LINE/I-Jockey	36253265	36253542	427	-	.	ID="DOC5_DM";Tend="2534";Tstart="2253";shortTE="F";uid="ee2c11af-23cc-46bb-ba25-0bb644faf302"
NC_040879.1	RepeatMasker	Unknown	44869267	44869547	435	-	.	ID="RND-5_FAMILY-890";Tend="1238";Tstart="1014";shortTE="F";uid="c8e33f1f-bffe-41d5-9fd3-6d33a016338b"
NC_040879.1	RepeatMasker	DNA	45197734	45199934	2344	-	.	ID="RND-5_FAMILY-464";TEgroup="ctg_3%7CRND-5_FAMILY-464%7C5";Tend="2792";Tstart="782";shortTE="F";uid="1db167f8-ed64-4280-a48d-833c88fbae66"
NC_040879.1	RepeatMasker	DNA/Kolobok-E	24708603	24708724	447	-	.	ID="KOLOBOKE-2_AP";Tend="1246";Tstart="1118";shortTE="F";uid="338f9034-55b8-4ec7-8dc9-0206910e4d85"
NC_040879.1	RepeatMasker	DNA/hAT-hAT19	35705960	35706313	1029	-	.	ID="HAT-N6B_AP";Tend="404";Tstart="1";shortTE="F";uid="786e7cf0-af0b-432d-b11b-765835305c4f"
NC_040879.1	RepeatMasker	DNA	18454245	18454875	3882	-	.	ID="DNA4-3_AP";Tend="635";Tstart="3";shortTE="F";uid="9a60da9e-27af-4e61-8d71-164a62032a06"
NC_040879.1	RepeatMasker	Unknown	32175004	32175179	495	-	.	ID="RND-1_FAMILY-23";Tend="1184";Tstart="1019";shortTE="F";uid="3d9ba4ce-1b0b-4f1d-94c6-227c5921f9ed"
NC_040879.1	RepeatMasker	Retroposon?	55458666	55458779	417	-	.	ID="SINE2-1_AP";Tend="343";Tstart="235";shortTE="F";uid="8d2e5bb3-920e-4ecc-8362-1f1798170a0b"
NC_040879.1	RepeatMasker	DNA	32070657	32070883	406	-	.	ID="TTAA4B_AP";Tend="377";Tstart="151";shortTE="F";uid="5341aa2e-4c33-446d-877c-054dde0a4996"
NC_040879.1	RepeatMasker	DNA/Ginger-1	34393158	34393302	531	-	.	ID="RND-6_FAMILY-6069";Tend="1582";Tstart="1439";shortTE="F";uid="5bc3d73b-b84c-467c-8d9b-dc5369ee66a8"
NC_040879.1	RepeatMasker	Retroposon?	58918690	58918989	523	-	.	ID="SINE2-1_AP";Tend="1430";Tstart="1106";shortTE="F";uid="ee85c81c-7bd8-43b1-be66-c204f0c25771"
NC_040879.1	RepeatMasker	Unknown	61085251	61086053	4672	-	.	ID="RND-6_FAMILY-7807";Tend="2111";Tstart="1401";shortTE="F";uid="8b7f8f8b-ce08-4fec-b965-fe3b91c9dea0"
NC_040879.1	RepeatMasker	Unknown	24348946	24349140	931	-	.	ID="RND-4_FAMILY-94";Tend="1329";Tstart="1136";shortTE="F";uid="dc6b32cf-ad80-4d7f-89b1-9531776a972e"
NC_040879.1	RepeatMasker	DNA/MULE-MuDR	51141849	51141983	457	-	.	ID="MUDR12X_AP";Tend="432";Tstart="295";shortTE="F";uid="9e33e7b8-4981-4c99-a6f4-28c981e6f7ca"
NC_040879.1	RepeatMasker	Unknown	49347599	49347960	1094	-	.	ID="RND-1_FAMILY-128";Tend="2220";Tstart="1857";shortTE="F";uid="34447f4e-1b99-49a9-a970-2712df1b938a"
NC_040879.1	RepeatMasker	DNA/Ginger-2	71588215	71588904	514	-	.	ID="GINGER2-1_AP";TEgroup="ctg_3%7CGINGER2-1_AP%7C6";Tend="2885";Tstart="976";shortTE="F";uid="42d80bd8-0944-4bb4-9544-bec3ce1c2960"
NC_040879.1	RepeatMasker	DNA/hAT-Charlie	21306013	21306366	1462	-	.	ID="RND-5_FAMILY-331";Tend="1348";Tstart="968";shortTE="F";uid="8f5de5a8-ace1-441c-8dfb-1e96c731c881"
NC_040879.1	RepeatMasker	DNA	46780441	46780642	1001	-	.	ID="RND-6_FAMILY-1179";Tend="1507";Tstart="1318";shortTE="F";uid="da2b1353-b818-4e8b-841a-d8343174f430"
NC_040879.1	RepeatMasker	DNA/MULE-MuDR	41400895	41401023	743	-	.	ID="RND-6_FAMILY-2559";Tend="2626";Tstart="2496";shortTE="F";uid="aae2db86-635a-4be7-82e9-d814769bdc27"
NC_040879.1	RepeatMasker	Unknown	34773418	34773592	500	-	.	ID="RND-4_FAMILY-734";Tend="1472";Tstart="1277";shortTE="F";uid="017ae000-c18f-450f-a2b5-713fde1ee505"
NC_040879.1	RepeatMasker	DNA/Ginger-1	6911454	6912101	803	-	.	ID="RND-6_FAMILY-4326";Tend="1958";Tstart="1316";shortTE="F";uid="972dd8bb-f450-4b45-9850-003d2aecbb48"
NC_040879.1	RepeatMasker	DNA/Kolobok-E	22467319	22467793	2490	-	.	ID="RND-6_FAMILY-7387";Tend="1368";Tstart="873";shortTE="F";uid="a7a9d7db-dfa8-4e10-be81-ca9ee9263868"
NC_040879.1	RepeatMasker	DNA	46073963	46074068	520	-	.	ID="RND-6_FAMILY-515";Tend="1025";Tstart="920";shortTE="F";uid="ef37fc0b-c8c4-4c3e-bfa8-facdbc4d0026"
NC_040879.1	RepeatMasker	DNA/TcMar-Tigger	23449920	23450075	452	-	.	ID="RND-4_FAMILY-929";Tend="1069";Tstart="925";shortTE="F";uid="1b6a4836-b6b2-4f59-9734-3c4f47603a26"
NC_040879.1	RepeatMasker	LINE/RTE-BovB	9977075	9977452	519	-	.	ID="RTE_ELE2C_AAE";Tend="2225";Tstart="1846";shortTE="F";uid="36d01a12-9a04-418d-a179-ce04dbb8f644"
NC_040879.1	RepeatMasker	DNA/Kolobok-E	33738683	33738876	422	-	.	ID="KOLOBOKE-2_AP";Tend="1334";Tstart="1142";shortTE="F";uid="54d01695-6eb9-4aec-abbd-3de95fc69353"
NC_040879.1	RepeatMasker	DNA/Kolobok-E	60674080	60674536	1592	-	.	ID="RND-1_FAMILY-10";Tend="1597";Tstart="1129";shortTE="F";uid="d38bfd91-784e-4792-a563-49ceb4559707"
NC_040879.1	RepeatMasker	DNA/TcMar-Mariner	33942193	33942424	935	-	.	ID="MARINER-30_RPR";Tend="232";Tstart="1";shortTE="F";uid="14cc5c4f-9bf9-4843-9e89-cfa6481f5c13"
NC_040879.1	RepeatMasker	DNA/hAT-hAT19	75011758	75011977	434	-	.	ID="HAT-N2_AP";Tend="209";Tstart="2";shortTE="F";uid="226cd691-dba3-4806-bdf3-9de4972b3471"
NC_040879.1	RepeatMasker	DNA	8065376	8065646	786	-	.	ID="DNA4-2_AP";Tend="751";Tstart="494";shortTE="F";uid="d30cc099-aaad-4bc2-bc0e-511e83eae6fb"
NC_040879.1	RepeatMasker	Unknown	44729856	44731195	8102	-	.	ID="RND-1_FAMILY-0";Tend="5742";Tstart="3943";shortTE="F";uid="10285b6e-8c13-4874-bc58-d4cdc94b138c"
NC_040879.1	RepeatMasker	DNA	3686739	3687291	3280	-	.	ID="TTAA14_AP";Tend="552";Tstart="1";shortTE="F";uid="a7ac9306-f5bf-4634-b67d-a85aaf7c2082"
NC_040879.1	RepeatMasker	DNA/hAT-hAT19	58699409	58699673	936	-	.	ID="HAT-N6B_AP";Tend="283";Tstart="17";shortTE="F";uid="c33eb30b-d7b5-464a-9acb-3b265404b085"
NC_040879.1	RepeatMasker	DNA/Kolobok-E	41823363	41823551	442	-	.	ID="KOLOBOKE-4_AP";Tend="3201";Tstart="3015";shortTE="F";uid="848e1cd4-c691-4540-a409-9508a67d567b"
NC_040879.1	RepeatMasker	DNA/Ginger-1	35676715	35677345	3409	-	.	ID="RND-6_FAMILY-4326";Tend="1669";Tstart="953";shortTE="F";uid="a99fbebf-fd03-43a1-91dc-ce2133e38834"
NC_040879.1	RepeatMasker	DNA	50463053	50463153	765	-	.	ID="TTAA14_AP";Tend="101";Tstart="1";shortTE="F";uid="628bff6a-dda2-40b3-9a50-61ccafba1c07"
NC_040879.1	RepeatMasker	Unknown	49175402	49175542	506	-	.	ID="RND-1_FAMILY-128";Tend="909";Tstart="766";shortTE="F";uid="99dd8784-f276-43ae-93cc-ce29f282fc17"
NC_040879.1	RepeatMasker	Unknown	45879550	45879766	761	-	.	ID="RND-1_FAMILY-40";Tend="2515";Tstart="2302";shortTE="F";uid="4913a045-7f53-4d19-8982-c4ddbfdfe681"
NC_040879.1	RepeatMasker	DNA/hAT-hAT19	41642323	41642461	524	-	.	ID="RND-5_FAMILY-722";Tend="1139";Tstart="995";shortTE="F";uid="10fbddf0-60d6-4c11-b597-81a805a3f3de"
NC_040879.1	RepeatMasker	DNA/Kolobok-E	39152864	39155988	16746	-	.	ID="rnd-1_family-44";Tend="2823";Tstart="92";shortTE="F";uid="5f336698-7edc-455e-8f5d-f4dcdd9d3dee"
NC_040879.1	RepeatMasker	Unknown	20817449	20817964	2967	-	.	ID="RND-1_FAMILY-135";Tend="1526";Tstart="951";shortTE="F";uid="56d3e44c-6d43-438b-9763-b0bdd36c8259"
NC_040879.1	RepeatMasker	DNA	34852056	34852470	1100	-	.	ID="TTAA2C_AP";Tend="423";Tstart="1";shortTE="F";uid="c6ec00c2-c1c3-430e-b9db-95f8886263dd"
NC_040879.1	RepeatMasker	Unknown	481132	482535	18426	-	.	ID="RND-5_FAMILY-3607";Tend="5186";Tstart="3955";shortTE="F";uid="ed682b33-c8b5-4ad0-82a7-e9fb8012aa63"
NC_040879.1	RepeatMasker	LINE/I-Jockey	43246258	43246804	1280	-	.	ID="RND-5_FAMILY-1919";Tend="763";Tstart="254";shortTE="F";uid="d65a4f88-ee57-4492-9c1e-f281c593ca02"
NC_040879.1	RepeatMasker	DNA	43730425	43730644	488	-	.	ID="RND-5_FAMILY-493";Tend="1516";Tstart="1282";shortTE="F";uid="7353c209-98d6-45d4-9f0d-32677085bd9f"
NC_040879.1	RepeatMasker	DNA	58942505	58942688	451	-	.	ID="TTAA18B_AP";Tend="189";Tstart="10";shortTE="F";uid="4baa4392-9c26-487a-a3bf-1641da560548"
NC_040879.1	RepeatMasker	DNA/hAT-Tip100	72683315	72683793	3016	-	.	ID="RND-5_FAMILY-88";Tend="1927";Tstart="1463";shortTE="F";uid="6ba25134-5e01-45e4-bbfc-58440ade9b4e"
NC_040879.1	RepeatMasker	Unknown	53320627	53320826	1012	-	.	ID="RND-1_FAMILY-2";Tend="1630";Tstart="1420";shortTE="F";uid="6bcaffe8-b791-4452-aa60-bab147bb8877"
NC_040879.1	RepeatMasker	Unknown	9282406	9282519	756	-	.	ID="RND-6_FAMILY-151";Tend="2631";Tstart="2517";shortTE="F";uid="46d3d009-9296-47a4-97d6-b924a41da09d"
NC_040879.1	RepeatMasker	Retroposon?	45626502	45626627	498	-	.	ID="SINE2-1_AP";Tend="1760";Tstart="1628";shortTE="F";uid="511caec4-2202-4f4e-93a3-f3a265baef6b"
NC_040879.1	RepeatMasker	LINE/I-Jockey	49934833	49935408	505	-	.	ID="HALYOMORPHA_HALYS-6_FAMILY-1101";Tend="706";Tstart="111";shortTE="F";uid="ea3445d6-488b-4025-8aa8-42737dd14da2"
NC_040879.1	RepeatMasker	Retroposon?	17569615	17570198	592	-	.	ID="SINE2-1_AP";Tend="811";Tstart="178";shortTE="F";uid="4d26c456-2590-43fa-9a79-d105c2fb621e"
NC_040879.1	RepeatMasker	DNA/Ginger-1	55474591	55475146	3046	-	.	ID="RND-6_FAMILY-4326";Tend="1678";Tstart="1093";shortTE="F";uid="ca07e0df-b5fa-4619-9a17-2f9c1333efac"
NC_040879.1	RepeatMasker	Unknown	62912869	62913037	770	-	.	ID="RND-6_FAMILY-2084";Tend="1102";Tstart="940";shortTE="F";uid="fa80337b-ea73-41f7-80ff-33c9c3ea0e33"
NC_040879.1	RepeatMasker	DNA/Kolobok-E	14820191	14820450	551	-	.	ID="KOLOBOKE-2_AP";Tend="1383";Tstart="1119";shortTE="F";uid="0ce4cd3d-a411-47b0-ab17-fadde5a5d9dd"
NC_040879.1	RepeatMasker	Retroposon?	47682264	47682385	524	-	.	ID="RND-6_FAMILY-9546";Tend="1981";Tstart="1870";shortTE="F";uid="8a603890-57dc-4485-a1c8-7643f103554a"
NC_040879.1	RepeatMasker	Unknown	695338	695574	647	-	.	ID="RND-6_FAMILY-2139";Tend="4145";Tstart="3908";shortTE="F";uid="538b9256-2f0c-40fe-8d13-cc2bf7a6a5c8"
NC_040879.1	RepeatMasker	DNA/hAT-Tip100	21270357	21270486	516	-	.	ID="RND-6_FAMILY-128";Tend="1132";Tstart="987";shortTE="F";uid="cdfe7332-a55a-47b6-a6bc-00780915412e"
NC_040879.1	RepeatMasker	Unknown	49741612	49741896	1223	-	.	ID="RND-5_FAMILY-5039";Tend="1244";Tstart="993";shortTE="F";uid="1e8e557b-09cd-4c08-94fe-1c94289188a7"
NC_040879.1	RepeatMasker	Retroposon?	57746059	57746298	429	-	.	ID="SINE2-1_AP";Tend="1477";Tstart="1235";shortTE="F";uid="e6c9d32f-6c85-4a89-a8e3-aec46d48d354"
NC_040879.1	RepeatMasker	DNA/hAT-hAT19	69252651	69253112	685	-	.	ID="DNA8-43_AP";TEgroup="ctg_3%7CDNA8-43_AP%7C20";Tend="869";Tstart="5";shortTE="F";uid="f0cb2df9-4d83-4fc8-a931-184d3720e63e"
NC_040879.1	RepeatMasker	DNA	25210804	25211278	668	-	.	ID="TTAA2D_AP";Tend="429";Tstart="1";shortTE="F";uid="5fcd53f8-4e16-4ad0-8b30-f0e431263bd3"
NC_040879.1	RepeatMasker	LTR/Gypsy	49920520	49920723	400	-	.	ID="GYPSY10-NVI_I";Tend="3476";Tstart="3273";shortTE="F";uid="9f63efd8-1583-425c-9fcb-8572600da759"
NC_040879.1	RepeatMasker	Retroposon?	5161787	5161928	955	-	.	ID="SINE2-1_AP";Tend="1770";Tstart="1627";shortTE="F";uid="32797008-3022-4103-98e3-7f46d0b2ee2f"
NC_040879.1	RepeatMasker	Unknown	58173805	58174306	2443	-	.	ID="RND-6_FAMILY-2852";Tend="1371";Tstart="798";shortTE="F";uid="d065257f-bdf3-4ef0-a48f-2fb8cdb07886"
NC_040879.1	RepeatMasker	DNA	72464891	72465212	953	-	.	ID="DNA4-2_AP";Tend="344";Tstart="5";shortTE="F";uid="73343ea7-9d68-4dfc-8684-5e294dfd4812"
NC_040879.1	RepeatMasker	DNA/hAT-Charlie	19246912	19247055	647	-	.	ID="HAT-N1_AP";Tend="168";Tstart="1";shortTE="F";uid="44998ab4-55e4-4b36-864d-dbab9ce4f7ea"
NC_040879.1	RepeatMasker	DNA/hAT-Tip100	39875870	39876476	2254	-	.	ID="RND-6_FAMILY-3377";TEgroup="ctg_3%7CRND-6_FAMILY-3377%7C4";Tend="1484";Tstart="710";shortTE="F";uid="5cd51248-6078-4945-ac70-b518b52198d4"
NC_040879.1	RepeatMasker	DNA/hAT-Charlie	65406203	65406504	1044	-	.	ID="DNA8-33_AP";Tend="328";Tstart="1";shortTE="F";uid="9112c5d4-9cde-480f-b0cc-18a4d5583227"
NC_040879.1	RepeatMasker	Unknown	57019465	57019833	994	-	.	ID="RND-6_FAMILY-879";Tend="1353";Tstart="903";shortTE="F";uid="0b26d896-a72d-45cd-8040-e75e61c2b719"
NC_040879.1	RepeatMasker	DNA/Kolobok-E	4850993	4851131	631	-	.	ID="koloboke-2_ap";Tend="8198";Tstart="8055";shortTE="F";uid="1fdad75b-4f72-4225-b9cf-11e8c117aaae"
NC_040879.1	RepeatMasker	DNA/hAT-Tip100	28527647	28527822	519	-	.	ID="RND-6_FAMILY-10052";Tend="1065";Tstart="887";shortTE="F";uid="31d23be6-af3f-4e90-aecc-f4c395e1c236"
NC_040879.1	RepeatMasker	LINE/L2	68037544	68037691	544	-	.	ID="DAPHNE-7_HMM";Tend="3340";Tstart="3192";shortTE="F";uid="a6249c87-777b-48fe-b6bc-01c8ba0c1ac9"
NC_040879.1	RepeatMasker	DNA/hAT-hAT19	53626826	53627229	2533	-	.	ID="RND-5_FAMILY-153";Tend="1365";Tstart="971";shortTE="F";uid="6c756b98-6dc6-4835-aff3-ef5ffa6254c4"
NC_040879.1	RepeatMasker	DNA/Ginger-2	36371098	36371242	823	-	.	ID="RND-5_FAMILY-684";Tend="1143";Tstart="999";shortTE="F";uid="b1570f61-b862-4a17-9fbe-345faf93cd4e"
NC_040879.1	RepeatMasker	DNA/TcMar-Mariner	43105868	43106988	1152	-	.	ID="mariner-16_rpr";Tend="1318";Tstart="183";shortTE="F";uid="86c2d9f3-6022-4673-9de7-78ca880607e0"
NC_040879.1	RepeatMasker	Retroposon?	23193344	23193838	456	-	.	ID="SINE2-1_AP";Tend="821";Tstart="302";shortTE="F";uid="2654e88d-c3f7-45f3-9534-b02b361f756a"
NC_040879.1	RepeatMasker	DNA/hAT-Charlie	10319048	10319197	491	-	.	ID="HAT-N1_AP";Tend="554";Tstart="405";shortTE="F";uid="e4c95d1c-eedc-483b-bd5e-61f2f63f91f5"
NC_040879.1	RepeatMasker	DNA/hAT-hAT19	69971638	69971751	496	-	.	ID="RND-6_FAMILY-16104";Tend="1609";Tstart="1507";shortTE="F";uid="5c2c4935-0c32-4d17-9b7e-b72e50df4262"
NC_040879.1	RepeatMasker	DNA/hAT-hAT19	51699014	51699383	1242	-	.	ID="DNA8-74_AP";Tend="510";Tstart="114";shortTE="F";uid="d4f4a838-7ff4-4be5-8af8-74a72faaf926"
NC_040879.1	RepeatMasker	DNA/Ginger-1	27409532	27409778	1318	-	.	ID="rnd-6_family-4326";Tend="1958";Tstart="1741";shortTE="F";uid="d22e733e-d212-46e3-bc69-474dcfd91519"
NC_040879.1	RepeatMasker	DNA/hAT-Charlie	62020777	62020937	1173	-	.	ID="RND-6_FAMILY-6622";Tend="775";Tstart="615";shortTE="F";uid="8a850df3-e795-44cc-9349-921db37be64b"
NC_040879.1	RepeatMasker	DNA/hAT	29471342	29471620	499	-	.	ID="RND-6_FAMILY-3289";Tend="3403";Tstart="3108";shortTE="F";uid="d65a8340-f805-4c82-a4f5-f56239a92dc7"
NC_040879.1	RepeatMasker	Unknown	39123178	39144530	45014	-	.	ID="RND-1_FAMILY-1";Tend="8223";Tstart="1";shortTE="F";uid="e8af282c-4c9c-4174-9e26-f53fd5c62375"
NC_040879.1	RepeatMasker	DNA	58080283	58080562	1057	-	.	ID="ttaa3b_ap";Tend="293";Tstart="1";shortTE="F";uid="593d3825-1c84-46b5-ac5a-6f8a03d0f0b2"
NC_040879.1	RepeatMasker	DNA/hAT	6892458	6892923	1635	-	.	ID="DNA8-40_AP";Tend="375";Tstart="1";shortTE="F";uid="4ede71c6-4392-4990-a369-e235f17fd1e4"
NC_040879.1	RepeatMasker	DNA	53365374	53365670	418	-	.	ID="dna4-1_ap";Tend="724";Tstart="413";shortTE="F";uid="410cba53-1b7f-4b56-89c0-07ed1d3fcb4f"
NC_040879.1	RepeatMasker	LTR/Copia	4939373	4940512	865	-	.	ID="COPIA-1_LMI-I";Tend="2209";Tstart="1040";shortTE="F";uid="0445749b-4970-403c-b13d-91a5687f34aa"
NC_040879.1	RepeatMasker	RC/Helitron	14808557	14808681	415	-	.	ID="RND-6_FAMILY-376";Tend="1460";Tstart="1338";shortTE="F";uid="e4da10c8-e90d-4517-8d1f-732c8edb3fdc"
NC_040879.1	RepeatMasker	DNA/hAT	11656792	11657088	406	-	.	ID="HAT-N5_AP";Tend="678";Tstart="389";shortTE="F";uid="715d1884-a9da-47f5-8270-554a7dbad208"
NC_040879.1	RepeatMasker	DNA	58211986	58212134	919	-	.	ID="ttaa2c_ap";Tend="234";Tstart="93";shortTE="F";uid="a18c3b4a-b28e-4466-8d91-900b21f7be62"
NC_040879.1	RepeatMasker	DNA	43224740	43225418	1529	-	.	ID="DNA4-2_AP";Tend="752";Tstart="77";shortTE="F";uid="353a678c-8f9b-451d-9dab-24b4b50b02c5"
NC_040879.1	RepeatMasker	Unknown	8148076	8148230	871	-	.	ID="RND-1_FAMILY-20";Tend="1175";Tstart="1020";shortTE="F";uid="f00e1ed0-1ae7-4ff9-a50c-7de5ceb6b0f6"
NC_040879.1	RepeatMasker	Unknown	59726678	59727093	2882	-	.	ID="RND-1_FAMILY-11";Tend="1362";Tstart="943";shortTE="F";uid="5e2db298-ed39-4a6c-9124-81d0c4b18154"
NC_040879.1	RepeatMasker	LTR/Gypsy	50364554	50364876	2499	-	.	ID="RND-6_FAMILY-32884";Tend="769";Tstart="443";shortTE="F";uid="fe21362a-5190-4440-81a7-fec12f28f12d"
NC_040879.1	RepeatMasker	DNA/hAT-Tip100	3342610	3343307	2407	-	.	ID="RND-1_FAMILY-98";Tend="1590";Tstart="873";shortTE="F";uid="3923d415-27da-4c00-ba1d-160732ffc35e"
NC_040879.1	RepeatMasker	Unknown	70270910	70272003	1888	-	.	ID="RND-1_FAMILY-0";Tend="2425";Tstart="785";shortTE="F";uid="309af008-0446-42ea-903e-0dfc8435c807"
NC_040879.1	RepeatMasker	DNA/Ginger-2	1699891	1700451	3394	-	.	ID="RND-6_FAMILY-15125";Tend="1475";Tstart="959";shortTE="F";uid="4e4d4a78-3928-4e23-81b5-0d5625482ca7"
NC_040879.1	RepeatMasker	Unknown	64690605	64691241	400	-	.	ID="RND-6_FAMILY-2081";TEgroup="ctg_3%7CRND-6_FAMILY-2081%7C4";Tend="1402";Tstart="920";shortTE="T";uid="9df2e524-c915-4e04-86ba-7c8c5c59e71e"
NC_040879.1	RepeatMasker	Unknown	46228266	46228861	3073	-	.	ID="RND-5_FAMILY-3670";Tend="1397";Tstart="797";shortTE="F";uid="286d6527-fdf5-4d40-84b4-f55e5c952251"
NC_040879.1	RepeatMasker	DNA/hAT-Charlie	32131548	32131684	682	-	.	ID="RND-1_FAMILY-75";Tend="1254";Tstart="1075";shortTE="F";uid="a9b11dec-0922-4cdf-9c30-4a4f65ce042b"
NC_040879.1	RepeatMasker	Retroposon?	57858514	57858922	706	-	.	ID="SINE2-1_AP";Tend="1340";Tstart="903";shortTE="F";uid="ac9d937e-4cb8-4e0b-8e16-66e008751f4a"
NC_040879.1	RepeatMasker	DNA/Ginger-1	33221491	33222673	6342	-	.	ID="RND-6_FAMILY-4326";TEgroup="ctg_3%7CRND-6_FAMILY-4326%7C43";Tend="1958";Tstart="893";shortTE="F";uid="5fdf7b72-57b7-4d7e-8faf-c87cedffd5c5"
NC_040879.1	RepeatMasker	Unknown	46081828	46082157	1894	-	.	ID="RND-1_FAMILY-135";Tend="1277";Tstart="950";shortTE="F";uid="51bb6dcb-56be-4c6e-8ced-4f1fca31ee54"
NC_040879.1	RepeatMasker	DNA/hAT-Tip100	44647311	44648052	3475	-	.	ID="RND-6_FAMILY-12015";Tend="1601";Tstart="783";shortTE="F";uid="bce3229c-8414-4971-b4bb-40ecfd0c67bb"
NC_040879.1	RepeatMasker	DNA/hAT-Tip100	46218235	46219168	2810	-	.	ID="RND-6_FAMILY-10052";Tend="1550";Tstart="604";shortTE="F";uid="e20d4804-630d-472a-b370-296d50f9f750"
NC_040879.1	RepeatMasker	DNA/hAT-Tip100	63743637	63743894	1131	-	.	ID="RND-6_FAMILY-3403";Tend="2025";Tstart="1767";shortTE="F";uid="13e491d1-37e1-4d0f-80f8-d8d1afa21b2e"
NC_040879.1	RepeatMasker	DNA/hAT-hAT19	13120947	13121077	438	-	.	ID="DNA8-64_AP";Tend="137";Tstart="4";shortTE="F";uid="d34d261a-288a-424a-8e78-5a873e2f7797"
NC_040879.1	RepeatMasker	DNA/Kolobok-E	65292108	65292459	523	-	.	ID="koloboke-5_ap";Tend="366";Tstart="39";shortTE="F";uid="9407722e-02e1-47e7-a314-137046965e29"
NC_040879.1	RepeatMasker	DNA/MULE-MuDR	11435135	11435245	445	-	.	ID="RND-6_FAMILY-747";Tend="1675";Tstart="1574";shortTE="F";uid="288766fe-8cf8-46ae-90cf-11553cd5f6b0"
NC_040879.1	RepeatMasker	DNA/hAT-Tip100	22744972	22745079	671	-	.	ID="RND-6_FAMILY-7314";Tend="1819";Tstart="1705";shortTE="F";uid="7dd1ff0c-220f-45e8-82cc-b509fa4f8f76"
NC_040879.1	RepeatMasker	DNA/TcMar-m44	69532685	69533841	1060	-	.	ID="MARINER-33_LMI";Tend="1440";Tstart="298";shortTE="F";uid="caa3cea3-1aad-48c8-9412-b042bd0eb34a"
NC_040879.1	RepeatMasker	DNA/hAT-Blackjack	43222250	43222499	591	-	.	ID="RND-6_FAMILY-798";Tend="3350";Tstart="3036";shortTE="F";uid="e8394ff5-50e7-4c63-ae4c-794cddbf2446"
NC_040879.1	RepeatMasker	DNA/hAT-Charlie	32959078	32959811	2092	-	.	ID="RND-6_FAMILY-3434";TEgroup="ctg_3%7CRND-6_FAMILY-3434%7C1";Tend="1489";Tstart="918";shortTE="F";uid="8510d739-a7fd-4c95-828e-8c54dbf0dbfc"
NC_040879.1	RepeatMasker	Unknown	50972295	50973555	5527	-	.	ID="RND-6_FAMILY-4176";Tend="1687";Tstart="485";shortTE="F";uid="193effd1-a6ed-4465-87f2-0ed70df0af6c"
NC_040879.1	RepeatMasker	LTR/Gypsy	19136413	19136768	882	-	.	ID="GYPSY3-I_AP";Tend="1024";Tstart="659";shortTE="F";uid="537c3895-1a90-4ca2-8137-2eedb5c406be"
NC_040879.1	RepeatMasker	LTR/Gypsy	49670508	49670703	417	-	.	ID="GYPSY-24_DEL-I";Tend="2792";Tstart="2607";shortTE="F";uid="194cbf9b-3207-47f3-9786-e4bccb867b8a"
NC_040879.1	RepeatMasker	DNA	27630003	27630238	574	-	.	ID="TTAA8_AP";Tend="397";Tstart="145";shortTE="F";uid="c5d2d19f-6c0d-47c4-9719-d13ba8faefca"
NC_040879.1	RepeatMasker	Unknown	70738171	70741260	23306	-	.	ID="RND-6_FAMILY-5560";Tend="3331";Tstart="253";shortTE="F";uid="df56f826-49bf-4d48-b8c8-4b4255e5b200"
NC_040879.1	RepeatMasker	DNA	46945765	46946294	1579	-	.	ID="DNA4-2_AP";Tend="769";Tstart="171";shortTE="F";uid="0ca9f5c4-0e2f-48b2-8308-55bd89ade953"
NC_040879.1	RepeatMasker	Retroposon?	29908220	29909009	843	-	.	ID="SINE2-1_AP";Tend="1283";Tstart="443";shortTE="F";uid="ed3bee37-10f8-45bd-879e-283429709f23"
NC_040879.1	RepeatMasker	DNA/MULE-MuDR	5366675	5367174	606	-	.	ID="MUDR2X_AP";TEgroup="ctg_3%7CMUDR2X_AP%7C1";Tend="1836";Tstart="1";shortTE="T";uid="d1268af0-7df7-409d-9c03-988873243e84"
NC_040879.1	RepeatMasker	DNA/Ginger-1	65245699	65245958	1588	-	.	ID="RND-6_FAMILY-4326";Tend="1956";Tstart="1682";shortTE="F";uid="57641585-e1a9-4356-8d35-f15aa38b1955"
NC_040879.1	RepeatMasker	DNA/Ginger-2	40807679	40808050	769	-	.	ID="RND-5_FAMILY-684";Tend="1554";Tstart="1233";shortTE="F";uid="f47d39f1-e4a5-45ed-9c4e-c4c4ba69c524"
NC_040879.1	RepeatMasker	Retroposon?	33711805	33712135	1093	-	.	ID="SINE2-2_AP";Tend="326";Tstart="1";shortTE="F";uid="3b1542d3-1afa-478a-a7b1-398b7ca340aa"
NC_040879.1	RepeatMasker	DNA/Ginger-1	36367326	36367623	1830	-	.	ID="RND-6_FAMILY-4326";Tend="1232";Tstart="934";shortTE="F";uid="ab7def89-3f4c-45dc-bf6f-297f9194cb35"
NC_040879.1	RepeatMasker	RC/Helitron	22370373	22370631	915	-	.	ID="HELITRON-1_HTIM";Tend="3642";Tstart="3378";shortTE="F";uid="fa232aef-707d-4d30-89fe-4fd79168965f"
NC_040879.1	RepeatMasker	DNA/hAT-Charlie	10237925	10238172	1227	-	.	ID="RND-6_FAMILY-1685";Tend="1251";Tstart="1001";shortTE="F";uid="58dc1b8a-050d-411d-89c3-3cf44497d5d6"
NC_040879.1	RepeatMasker	Retroposon?	23082193	23082472	401	-	.	ID="SINE2-1_AP";Tend="1471";Tstart="1180";shortTE="F";uid="a52b856f-9468-4081-925c-bdc2cae0b2da"
NC_040879.1	RepeatMasker	DNA/Kolobok-E	46975965	46976196	1574	-	.	ID="RND-1_FAMILY-10";Tend="1247";Tstart="997";shortTE="F";uid="291bfaae-7148-47a7-ac78-9c292e8c34cd"
NC_040879.1	RepeatMasker	DNA/MULE-MuDR	3312527	3313385	5327	-	.	ID="RND-6_FAMILY-24431";Tend="1803";Tstart="943";shortTE="F";uid="693d8f48-8e9d-4a79-a6ff-f93556782f13"
NC_040879.1	RepeatMasker	Unknown	69469701	69470860	3769	-	.	ID="RND-6_FAMILY-7807";TEgroup="ctg_3%7CRND-6_FAMILY-7807%7C5";Tend="1379";Tstart="165";shortTE="F";uid="2d4c50bb-9ab2-49d1-b360-731a89541c4f"
NC_040879.1	RepeatMasker	DNA/hAT-hAT19	13322361	13322605	485	-	.	ID="HAT-N7_AP";Tend="224";Tstart="2";shortTE="F";uid="674d58cc-629e-4770-8cd1-3a949ad59578"
NC_040879.1	RepeatMasker	RC/Helitron	72570043	72570152	409	-	.	ID="HELITRON-N1_PBA";Tend="677";Tstart="572";shortTE="F";uid="db1d8453-7d5b-4aff-b857-296c30f4bab6"
NC_040879.1	RepeatMasker	DNA/Kolobok-E	46931893	46932498	3515	-	.	ID="RND-5_FAMILY-3544";Tend="1546";Tstart="934";shortTE="F";uid="5aad8232-44bc-439e-9c15-390abe4b1d3d"
NC_040879.1	RepeatMasker	DNA/Ginger-1	46145110	46145840	722	-	.	ID="RND-6_FAMILY-4326";TEgroup="ctg_3%7CRND-6_FAMILY-4326%7C69";Tend="1895";Tstart="951";shortTE="F";uid="b3e4a95a-c7a1-40e4-9873-417998c5003a"
NC_040879.1	RepeatMasker	DNA/Ginger-1	17636336	17636473	515	-	.	ID="RND-6_FAMILY-4326";Tend="1088";Tstart="950";shortTE="F";uid="a8f73728-f768-4e0d-b675-89f766c060e0"
NC_040879.1	RepeatMasker	Unknown	69558295	69558490	462	-	.	ID="HALYOMORPHA_HALYS-6_FAMILY-4598";Tend="290";Tstart="109";shortTE="F";uid="322e5600-23bf-43f0-b582-fc6d2668b1ea"
NC_040879.1	RepeatMasker	Retroposon?	52546611	52546746	409	-	.	ID="SINE2-2_AP";Tend="1150";Tstart="1016";shortTE="F";uid="ea52dbec-eaa1-4c41-96dd-4043a1483894"
NC_040879.1	RepeatMasker	Unknown	12642217	12642715	1599	-	.	ID="RND-4_FAMILY-94";Tend="1398";Tstart="937";shortTE="F";uid="f8274bba-cb24-4f95-9d80-1191df16e643"
NC_040879.1	RepeatMasker	DNA/hAT-Charlie	40923264	40923403	627	-	.	ID="RND-6_FAMILY-5551";Tend="1114";Tstart="982";shortTE="F";uid="96ff7dc0-38b9-45b4-bcce-f49020271059"
NC_040879.1	RepeatMasker	Unknown	44111838	44112493	4632	-	.	ID="RND-1_FAMILY-20";Tend="1591";Tstart="973";shortTE="F";uid="8c4e368a-82ff-437b-bada-5375de41ec3f"
NC_040879.1	RepeatMasker	DNA/Kolobok-E	38926283	38926504	621	-	.	ID="RND-6_FAMILY-5091";Tend="1012";Tstart="806";shortTE="F";uid="60f6bfe4-5879-48fb-aabf-accfb5b76dbd"
NC_040879.1	RepeatMasker	DNA/hAT-Tip100	55946374	55946870	653	-	.	ID="RND-6_FAMILY-6587";TEgroup="ctg_3%7CRND-6_FAMILY-6587%7C11";Tend="2369";Tstart="635";shortTE="F";uid="2fc0909c-873d-4a59-a9fd-6294496bc46d"
NC_040879.1	RepeatMasker	DNA/hAT-Charlie	60655922	60657675	2773	-	.	ID="HAT-33_LMI";Tend="2279";Tstart="487";shortTE="F";uid="98e9e6c1-d6a5-48c5-9791-0cb0c1ac2e44"
NC_040879.1	RepeatMasker	LTR/Pao	55409309	55409688	461	-	.	ID="BEL-193_AA-I";Tend="6044";Tstart="5664";shortTE="F";uid="c4661805-3675-4ac2-8790-fb33dd882254"
NC_040879.1	RepeatMasker	DNA	71079867	71080266	1163	-	.	ID="DNA-TTAA-1_AP";Tend="423";Tstart="1";shortTE="F";uid="da6b0178-9aac-49e7-a663-baf5550da5dd"
NC_040879.1	RepeatMasker	Unknown	51113125	51114318	5623	-	.	ID="RND-6_FAMILY-879";Tend="2076";Tstart="929";shortTE="F";uid="f31a44fe-4e00-44fd-9b27-11e96d5fb75d"
NC_040879.1	RepeatMasker	DNA/hAT-Ac	60276056	60276362	602	-	.	ID="RND-6_FAMILY-8846";Tend="1208";Tstart="906";shortTE="F";uid="fb57a27e-2966-4c98-b0a9-28ace947beeb"
NC_040879.1	RepeatMasker	Unknown	33644648	33645120	2267	-	.	ID="RND-6_FAMILY-2081";Tend="1398";Tstart="910";shortTE="F";uid="95e6802a-f56b-4bec-ac0f-bc8f65e9ce42"
NC_040879.1	RepeatMasker	RC/Helitron	11785918	11786019	626	-	.	ID="RND-6_FAMILY-376";Tend="1068";Tstart="967";shortTE="F";uid="ab81c3ab-dd52-4290-9f60-1d98e89f2446"
NC_040879.1	RepeatMasker	Unknown	53265328	53265633	1908	-	.	ID="RND-1_FAMILY-117";Tend="1371";Tstart="1087";shortTE="F";uid="43008cf3-8af7-4f8e-a480-c546b4f95219"
NC_040879.1	RepeatMasker	DNA	35016099	35016346	427	-	.	ID="RND-6_FAMILY-1458";Tend="1605";Tstart="1367";shortTE="F";uid="7949d149-d491-43ec-bbe2-c3a3c644865e"
NC_040879.1	RepeatMasker	LTR	49057838	49059205	12025	-	.	ID="RND-6_FAMILY-13017";Tend="1803";Tstart="436";shortTE="F";uid="7e353087-10d3-44c0-89ee-9fdc085db587"
NC_040879.1	RepeatMasker	DNA	19911686	19912008	876	-	.	ID="DNA4-2_AP";Tend="346";Tstart="1";shortTE="F";uid="d49037c1-690a-4d16-b103-ed32adb1ff6e"
NC_040879.1	RepeatMasker	Retroposon?	51688334	51689254	804	-	.	ID="SINE2-1_AP";Tend="1471";Tstart="474";shortTE="F";uid="e1971dd8-7fc7-48a3-b6aa-9d3828485cf2"
NC_040879.1	RepeatMasker	DNA/PIF-Harbinger	29036016	29036233	546	-	.	ID="RND-6_FAMILY-14732";Tend="1620";Tstart="1386";shortTE="F";uid="da607d25-e04a-4f53-8715-79803a66a852"
NC_040879.1	RepeatMasker	DNA	53849629	53849758	486	-	.	ID="dna4-2b_ap";Tend="773";Tstart="657";shortTE="F";uid="0e313515-5ea1-46ee-8775-878f53b5e37d"
NC_040879.1	RepeatMasker	DNA/hAT	21557847	21558359	3599	-	.	ID="RND-5_FAMILY-3545";Tend="1412";Tstart="901";shortTE="F";uid="31cab5de-bc06-4e1b-88cf-940393f582ee"
NC_040879.1	RepeatMasker	DNA	71774641	71774788	672	-	.	ID="RND-5_FAMILY-464";Tend="1037";Tstart="904";shortTE="F";uid="5444b264-e0ca-44d8-9906-6837dabef64e"
NC_040879.1	RepeatMasker	Unknown	12097884	12098327	3479	-	.	ID="RND-5_FAMILY-2768";Tend="1395";Tstart="965";shortTE="F";uid="9f458b89-4e1d-4919-a010-ccf4e150f206"
NC_040879.1	RepeatMasker	DNA	58702578	58702688	505	-	.	ID="TTAA5_AP";Tend="115";Tstart="15";shortTE="F";uid="97a34f64-43b6-48db-8ea8-7b495ce54bc4"
NC_040879.1	RepeatMasker	Unknown	51095138	51095374	558	-	.	ID="RND-1_FAMILY-1";Tend="5177";Tstart="4961";shortTE="F";uid="f78ff3b7-25ad-42b8-8113-49ea755eb7a0"
NC_040879.1	RepeatMasker	Unknown	71534239	71534597	756	-	.	ID="RND-6_FAMILY-22448";Tend="949";Tstart="580";shortTE="F";uid="3da44c3d-7481-4a49-b956-e7fcc553ec21"
NC_040879.1	RepeatMasker	LINE/I-Jockey	50822494	50822832	416	-	.	ID="JOCKEY-3_DGRI";Tend="3431";Tstart="3173";shortTE="F";uid="1e4bf6fd-25f8-401d-9573-300dca4b3645"
NC_040879.1	RepeatMasker	DNA	75415940	75417310	3069	-	.	ID="rnd-6_family-15126";Tend="1243";Tstart="14";shortTE="F";uid="9e23a04e-f79a-4356-9c23-8db8dded832e"
NC_040879.1	RepeatMasker	DNA	67262087	67262856	1565	-	.	ID="DNA4-2_AP";Tend="768";Tstart="1";shortTE="F";uid="ed2b5502-a991-49c8-88cc-99c264ef3212"
NC_040879.1	RepeatMasker	Unknown	10824465	10825087	3891	-	.	ID="RND-1_FAMILY-135";Tend="1562";Tstart="929";shortTE="F";uid="979a42fd-0efd-417a-a2a2-4c8f9a2a1580"
NC_040879.1	RepeatMasker	Unknown	73390133	73390295	444	-	.	ID="RND-5_FAMILY-14593";Tend="1038";Tstart="873";shortTE="F";uid="dac4de06-ca09-4d98-aa47-a241e2bbd805"
NC_040879.1	RepeatMasker	Unknown	23618773	23618893	478	-	.	ID="RND-1_FAMILY-1";Tend="2727";Tstart="2605";shortTE="F";uid="adcc96ba-7f63-43cf-b5d2-105b38681e3e"
NC_040879.1	RepeatMasker	Unknown	66565952	66566799	6116	-	.	ID="RND-1_FAMILY-11";Tend="1783";Tstart="940";shortTE="F";uid="366cf070-6336-4315-88bd-d6b9330d936c"
NC_040879.1	RepeatMasker	DNA/hAT-Charlie	45190700	45190853	680	-	.	ID="RND-5_FAMILY-544";Tend="1070";Tstart="912";shortTE="F";uid="038dca02-8703-4eac-a82f-4a5b98aeef68"
NC_040879.1	RepeatMasker	Retroposon?	58521997	58522351	449	-	.	ID="SINE2-1_AP";Tend="1282";Tstart="948";shortTE="F";uid="8fe69529-d3e1-4e28-874a-607eea6224d8"
NC_040879.1	RepeatMasker	DNA/Sola-1	51495467	51495590	426	-	.	ID="SOLA1-7_AP";Tend="121";Tstart="1";shortTE="F";uid="5f48d288-2a0a-4411-a277-7b122f25abd1"
NC_040879.1	RepeatMasker	DNA/hAT-Charlie	44360432	44360715	1255	-	.	ID="RND-6_FAMILY-3434";Tend="1497";Tstart="1153";shortTE="F";uid="806b63fd-e998-4778-9cd7-958d517e9bf3"
NC_040879.1	RepeatMasker	Unknown	19179098	19179354	1779	-	.	ID="RND-6_FAMILY-7670";Tend="1222";Tstart="976";shortTE="F";uid="2770930e-f84c-4d56-9e0b-f88badc7c615"
NC_040879.1	RepeatMasker	Retroposon?	54298614	54298754	459	-	.	ID="SINE2-1_AP";Tend="1768";Tstart="1627";shortTE="F";uid="4b58bdb5-54ad-4ee6-94f1-0d7adf6d8367"
NC_040879.1	RepeatMasker	DNA	42645264	42645384	481	-	.	ID="TTAA5_AP";Tend="380";Tstart="257";shortTE="F";uid="50c2b2c2-c093-407b-91ff-11233ce1723a"
NC_040879.1	RepeatMasker	Retroposon?	44893841	44894502	586	-	.	ID="SINE2-1_AP";Tend="1675";Tstart="990";shortTE="F";uid="cadc5028-1b0b-4b1a-9ed7-6070f97043c3"
NC_040879.1	RepeatMasker	Unknown	37638018	37638907	5831	-	.	ID="RND-6_FAMILY-4176";Tend="1710";Tstart="822";shortTE="F";uid="337a5991-c21b-4fbf-95e1-95d4b606f99f"
NC_040879.1	RepeatMasker	DNA	35088485	35088647	569	-	.	ID="RND-6_FAMILY-2989";Tend="2812";Tstart="2653";shortTE="F";uid="f98a2b9c-666d-4262-9938-e7be58a1585c"
NC_040879.1	RepeatMasker	DNA	67402546	67402738	531	-	.	ID="RND-5_FAMILY-493";Tend="1339";Tstart="1156";shortTE="F";uid="74040af3-37ca-4cae-adb5-1eabdba07403"
NC_040879.1	RepeatMasker	Unknown	36605293	36605536	1489	-	.	ID="RND-5_FAMILY-5039";Tend="1244";Tstart="970";shortTE="F";uid="f935fe34-f876-4483-b5c4-fc4528a1252b"
NC_040879.1	RepeatMasker	DNA/hAT	17578114	17578251	689	-	.	ID="DNA8-94_AP";Tend="150";Tstart="14";shortTE="F";uid="2285c5a2-09ad-44d6-b3d7-172d14acabef"
NC_040879.1	RepeatMasker	DNA/hAT-Tip100	32015665	32015830	651	-	.	ID="RND-6_FAMILY-12456";Tend="1082";Tstart="901";shortTE="F";uid="62ac9607-25c4-493d-a4cc-7e0b5adb7992"
NC_040879.1	RepeatMasker	DNA/hAT-Tip100	46813660	46814076	1367	-	.	ID="RND-6_FAMILY-128";Tend="1243";Tstart="907";shortTE="F";uid="ec43c2fb-5fa4-4fc3-9565-a76b9da589fd"
NC_040879.1	RepeatMasker	DNA/hAT-hAT19	52564407	52564545	855	-	.	ID="RND-6_FAMILY-16104";Tend="1622";Tstart="1486";shortTE="F";uid="eafb32c1-a02b-4075-89d9-afa57f17347c"
NC_040879.1	RepeatMasker	DNA	27391357	27391751	1539	-	.	ID="DNA-TTAA-1_AP";Tend="417";Tstart="23";shortTE="F";uid="947023ac-2190-4a05-bccf-6d6338517946"
NC_040879.1	RepeatMasker	DNA/hAT-hAT19	29470121	29470715	3093	-	.	ID="RND-4_FAMILY-641";Tend="1494";Tstart="933";shortTE="F";uid="ddffb78b-3bf8-49a4-9abd-115082a9cc01"
NC_040879.1	RepeatMasker	Unknown	72370325	72370863	584	-	.	ID="RND-5_FAMILY-7449";Tend="1099";Tstart="592";shortTE="F";uid="15d6a8e7-31c1-4e55-91ba-dd11139fbd80"
NC_040879.1	RepeatMasker	Retroposon?	42794698	42794995	580	-	.	ID="SINE2-1_AP";Tend="1157";Tstart="856";shortTE="F";uid="9e1c3ac9-d715-4ed6-9079-c9dc17b3787e"
NC_040879.1	RepeatMasker	DNA	66570886	66571313	2551	-	.	ID="TTAA7_AP";Tend="434";Tstart="2";shortTE="F";uid="f0e55d83-b903-40be-914e-1624bce4233d"
NC_040879.1	RepeatMasker	LINE/RTE	41211412	41211733	537	-	.	ID="RTE-1_AG";Tend="1121";Tstart="791";shortTE="F";uid="37077821-289b-4a91-9985-80cfe8a468d7"
NC_040879.1	RepeatMasker	DNA	66384411	66384638	1336	-	.	ID="TTAA2C_AP";Tend="423";Tstart="191";shortTE="F";uid="38928537-a4a3-410d-abb4-a1d924870249"
NC_040879.1	RepeatMasker	DNA/hAT-Tip100	62726106	62726363	1849	-	.	ID="RND-6_FAMILY-2929";Tend="1234";Tstart="969";shortTE="F";uid="0813b91d-0694-4bfd-9f6d-49f04c491a8f"
NC_040879.1	RepeatMasker	LINE/R1	4986518	4987177	701	-	.	ID="R1-3_AP";Tend="6094";Tstart="5467";shortTE="F";uid="70c93c4e-a692-4d48-ae44-8b49d5e04a36"
NC_040879.1	RepeatMasker	DNA/Kolobok-E	43595926	43596129	501	-	.	ID="KOLOBOKE-2_AP";Tend="1338";Tstart="1131";shortTE="F";uid="118bcc6f-2fe4-472f-b533-6110190066de"
NC_040879.1	RepeatMasker	DNA/Ginger-2	63562776	63562962	531	-	.	ID="RND-6_FAMILY-7576";Tend="357";Tstart="178";shortTE="F";uid="63ac714c-6767-480c-b087-125b76fde8e7"
NC_040879.1	RepeatMasker	Unknown	70661465	70662979	8376	-	.	ID="RND-6_FAMILY-5560";Tend="3503";Tstart="1991";shortTE="F";uid="dccf3d62-b4c9-470a-923d-c2c05e75c9c9"
NC_040879.1	RepeatMasker	Retroposon?	17324324	17324785	546	-	.	ID="SINE2-1_AP";Tend="1726";Tstart="1195";shortTE="F";uid="b930ed8e-dce8-4a05-bc86-3d57dcd5d59f"
NC_040879.1	RepeatMasker	DNA/hAT	11559816	11560330	3101	-	.	ID="RND-5_FAMILY-3046";Tend="1419";Tstart="907";shortTE="F";uid="b81255df-9606-4628-bbf0-067ff02f2b3e"
NC_040879.1	RepeatMasker	Unknown	60354098	60354440	674	-	.	ID="RND-6_FAMILY-13086";Tend="1891";Tstart="1518";shortTE="F";uid="948ec419-5898-4921-8e54-3e7c0e56ad90"
NC_040879.1	RepeatMasker	DNA/hAT-Charlie	6953574	6953767	647	-	.	ID="DNA8-34_AP";Tend="194";Tstart="14";shortTE="F";uid="f73d13f5-0014-45fc-b0ad-de77b2cd9419"
NC_040879.1	RepeatMasker	Unknown	24124625	24125313	2142	-	.	ID="RND-6_FAMILY-62";Tend="1692";Tstart="957";shortTE="F";uid="8d01a8a4-4f65-46d3-83be-c4dde4362b55"
NC_040879.1	RepeatMasker	Unknown	43733253	43733789	2750	-	.	ID="RND-5_FAMILY-272";Tend="1575";Tstart="1093";shortTE="F";uid="0039c056-2f19-427d-90fd-997064761bcf"
NC_040879.1	RepeatMasker	Retroposon?	8628852	8629220	662	-	.	ID="SINE2-2_AP";Tend="408";Tstart="1";shortTE="F";uid="a0cfdbb3-5598-4829-8ec2-b2acc31dc401"
NC_040879.1	RepeatMasker	DNA/hAT-Charlie	28550064	28550276	1526	-	.	ID="RND-1_FAMILY-114";Tend="1155";Tstart="926";shortTE="F";uid="6869b71a-edba-4f90-834e-2428c0445421"
NC_040879.1	RepeatMasker	DNA/hAT-hATm	48812073	48813521	7513	-	.	ID="HAT-5_AP";Tend="1924";Tstart="441";shortTE="F";uid="d310bd0f-54cd-4685-bd5b-a7b822bde71b"
NC_040879.1	RepeatMasker	DNA/hAT-Charlie	74170431	74172304	12142	-	.	ID="RND-6_FAMILY-1329";Tend="1865";Tstart="16";shortTE="F";uid="e52b2ca4-7323-4ac7-8d2f-b87c4c249fa2"
NC_040879.1	RepeatMasker	Retroposon?	49575617	49575818	476	-	.	ID="SINE2-1_AP";Tend="1416";Tstart="1195";shortTE="F";uid="0bd33e8e-87bb-43b1-b133-a73b461f8847"
NC_040879.1	RepeatMasker	DNA/hAT-hAT19	31123240	31123439	1002	-	.	ID="RND-4_FAMILY-641";Tend="1116";Tstart="912";shortTE="F";uid="55e99267-965d-4dec-9de3-b0bfada429d1"
NC_040879.1	RepeatMasker	DNA/hAT-Tip100	53538376	53538584	891	-	.	ID="RND-6_FAMILY-6587";Tend="1026";Tstart="799";shortTE="F";uid="2549bdb1-033e-48b8-b3f9-4a51c24800a4"
NC_040879.1	RepeatMasker	DNA/hAT-Charlie	26935448	26935555	531	-	.	ID="dna8-55b_ap";Tend="186";Tstart="95";shortTE="F";uid="a18ff58d-4041-4bbd-86ef-45666aa6fb8f"
NC_040879.1	RepeatMasker	DNA	24789608	24790225	3429	-	.	ID="RND-6_FAMILY-1458";Tend="1899";Tstart="1258";shortTE="F";uid="cb233fe6-eb57-43c4-8a39-e0cca180e910"
NC_040879.1	RepeatMasker	DNA/MULE-MuDR	16702123	16703205	2094	-	.	ID="MUDR6X_AP";TEgroup="ctg_3%7CMUDR6X_AP%7C2";Tend="2386";Tstart="2";shortTE="F";uid="c97bf5a3-5f63-4ac1-b3e9-3f25db171041"
NC_040879.1	RepeatMasker	DNA/Kolobok-E	52863992	52864191	669	-	.	ID="KOLOBOKE-1_AP";Tend="2202";Tstart="2032";shortTE="F";uid="72ed8ff8-71da-4dec-b669-b366323a04fd"
NC_040879.1	RepeatMasker	DNA	66121569	66122244	2312	-	.	ID="RND-6_FAMILY-1458";Tend="1889";Tstart="1263";shortTE="F";uid="3dae0f4a-9f92-4668-85d0-25480f8a2b19"
NC_040879.1	RepeatMasker	DNA/hAT-hAT19	74064913	74065053	542	-	.	ID="DNA8-95_AP";Tend="219";Tstart="67";shortTE="F";uid="9c43e507-63fa-4a0b-b023-3913e6739ed0"
NC_040879.1	RepeatMasker	DNA/hAT-hAT19	64771863	64772288	1140	-	.	ID="RND-5_FAMILY-153";Tend="1345";Tstart="1007";shortTE="F";uid="2bf07450-388d-49a7-aa5d-c64ccd71f851"
NC_040879.1	RepeatMasker	Unknown	3174684	3175023	1753	-	.	ID="RND-1_FAMILY-135";Tend="1319";Tstart="948";shortTE="F";uid="5ab9672e-d98d-42d6-9ccf-a141120b4c05"
NC_040879.1	RepeatMasker	LINE/I-Jockey	73378572	73379136	500	-	.	ID="JOCKEY-7_RPR";Tend="2406";Tstart="1843";shortTE="F";uid="caacf78d-df29-4484-83ae-d203b03525a6"
NC_040879.1	RepeatMasker	DNA	62554683	62554881	536	-	.	ID="DNA4-2_AP";Tend="769";Tstart="555";shortTE="F";uid="dce35b64-63b1-4565-9e6c-35a4aa85000c"
NC_040879.1	RepeatMasker	DNA	74095458	74095740	1352	-	.	ID="TTAA4B_AP";Tend="297";Tstart="1";shortTE="F";uid="106e3ab1-c9ec-443e-937c-12e48aa64624"
NC_040879.1	RepeatMasker	DNA	60096179	60096499	571	-	.	ID="dna4-3_ap";Tend="359";Tstart="94";shortTE="F";uid="0331c03f-3976-4c38-9522-563e2c2f5e50"
NC_040879.1	RepeatMasker	DNA/hAT-Tip100	32239670	32239837	994	-	.	ID="RND-1_FAMILY-57";Tend="1082";Tstart="899";shortTE="F";uid="c5d81253-5c7a-4129-ac9f-480769fed2df"
NC_040879.1	RepeatMasker	DNA/hAT-hATm	41192555	41194004	7486	-	.	ID="HAT-5_AP";Tend="1924";Tstart="441";shortTE="F";uid="3da89511-5c11-467a-8603-6215ca1a6541"
NC_040879.1	RepeatMasker	DNA	57075858	57075989	475	-	.	ID="dna4-1_ap";Tend="189";Tstart="58";shortTE="F";uid="2c5c56b2-0224-4d05-8881-da74a4851b2a"
NC_040879.1	RepeatMasker	DNA	20739057	20739298	590	-	.	ID="TTAA2_AP";Tend="427";Tstart="179";shortTE="F";uid="ae0f65da-3ece-4f6f-a999-e6f0ca93cd30"
NC_040879.1	RepeatMasker	DNA/hAT-Charlie	44360927	44361166	1348	-	.	ID="RND-6_FAMILY-3434";Tend="1158";Tstart="918";shortTE="F";uid="f0c7b793-1e9d-48c9-8866-770f0d472af5"
NC_040879.1	RepeatMasker	DNA/Kolobok-E	40435293	40435443	646	-	.	ID="KOLOBOKE-2_AP";Tend="1279";Tstart="1121";shortTE="F";uid="dd721036-9e3c-48c2-b021-e74517eb4ea8"
NC_040879.1	RepeatMasker	DNA	32229795	32230217	2061	-	.	ID="TTAA5_AP";Tend="441";Tstart="1";shortTE="F";uid="eb0c0206-9d67-4c80-bd62-fdfa726b8620"
NC_040879.1	RepeatMasker	Satellite	43586199	43586338	1145	-	.	ID="RND-6_FAMILY-21329";Tend="939";Tstart="800";shortTE="F";uid="b5ee8e23-affc-4039-bd3d-d74fcd67cf3a"
NC_040879.1	RepeatMasker	LTR/Gypsy	62568563	62568695	459	-	.	ID="GYPSY-43_DWIL-I";Tend="736";Tstart="604";shortTE="F";uid="d40d8fd9-244c-4ef0-9639-ab70abbba19e"
NC_040879.1	RepeatMasker	DNA/hAT-Charlie	37522732	37522988	1429	-	.	ID="RND-1_FAMILY-89";Tend="1327";Tstart="1047";shortTE="F";uid="c99a509e-6495-4721-a8c1-3699bb50dc56"
NC_040879.1	RepeatMasker	LTR/Gypsy	5113368	5113551	567	-	.	ID="RND-6_FAMILY-1286";Tend="1991";Tstart="1793";shortTE="F";uid="d1d4a6b2-620a-4c73-9b66-234e8ec7cef5"
NC_040879.1	RepeatMasker	DNA/MULE-MuDR	27898539	27898779	474	-	.	ID="RND-6_FAMILY-3139";Tend="1085";Tstart="877";shortTE="F";uid="1599b9d9-f73f-4419-919a-f0d7a36c2766"
NC_040879.1	RepeatMasker	DNA	31380903	31381321	2380	-	.	ID="TTAA5_AP";Tend="442";Tstart="1";shortTE="F";uid="357bf3fc-3677-4dd6-a790-82cb96d1a75f"
NC_040879.1	RepeatMasker	DNA/PiggyBac	72306055	72309819	26990	-	.	ID="rnd-6_family-7919";Tend="3934";Tstart="255";shortTE="F";uid="6653b4e5-d8fd-468e-9cfc-90e635ee7d70"
NC_040879.1	RepeatMasker	Unknown	50206318	50206580	716	-	.	ID="RND-5_FAMILY-2768";Tend="1048";Tstart="775";shortTE="F";uid="63cc0961-7f76-498b-945a-97aa4cdf25e9"
NC_040879.1	RepeatMasker	DNA	71165316	71165439	569	-	.	ID="ttaa3c_ap";Tend="398";Tstart="279";shortTE="F";uid="9c4b1d27-de0e-4d4d-b08e-4618484e0564"
NC_040879.1	RepeatMasker	Unknown	75357611	75359430	26733	-	.	ID="RND-5_FAMILY-3607";Tend="654";Tstart="394";shortTE="F";uid="2b71e817-f066-4029-8037-7468dca8a27f"
NC_040879.1	RepeatMasker	DNA/Ginger-1	2843147	2843266	492	-	.	ID="RND-6_FAMILY-4326";Tend="1730";Tstart="1616";shortTE="F";uid="78eaf108-ed4a-4c5b-88dc-436305c37a6f"
NC_040879.1	RepeatMasker	DNA	13188406	13188687	535	-	.	ID="TTAA20_AP";Tend="661";Tstart="349";shortTE="F";uid="0a014286-595d-4c14-bb90-9b5d3d030be2"
NC_040879.1	RepeatMasker	Retroposon?	27779517	27780043	505	-	.	ID="SINE2-1_AP";TEgroup="ctg_3%7CSINE2-1_AP%7C13";Tend="1769";Tstart="1104";shortTE="F";uid="e83a1423-dfd5-4d35-8bdc-8048c8be65b0"
NC_040879.1	RepeatMasker	DNA/TcMar-m44	6392303	6392568	1645	-	.	ID="RND-6_FAMILY-40241";Tend="1444";Tstart="1159";shortTE="F";uid="891a1fe9-195e-44a0-9686-9d8298b52b36"
NC_040879.1	RepeatMasker	Unknown	21890599	21890888	468	-	.	ID="RND-5_FAMILY-4559";Tend="2031";Tstart="1742";shortTE="F";uid="03dc6a4c-18a2-4cb8-9b0e-3d04b5a94bd1"
NC_040879.1	RepeatMasker	DNA	23151388	23151587	978	-	.	ID="RND-6_FAMILY-1458";Tend="1895";Tstart="1665";shortTE="F";uid="be86e79d-d64e-4c45-b597-1fad9f500ac8"
NC_040879.1	RepeatMasker	Unknown	70482590	70484588	11977	-	.	ID="RND-1_FAMILY-113";Tend="2904";Tstart="943";shortTE="F";uid="2216a273-0b37-4b07-9d40-05f0fd67408e"
NC_040879.1	RepeatMasker	DNA	53644584	53644982	1642	-	.	ID="TTAA4B_AP";Tend="419";Tstart="1";shortTE="F";uid="87d076ec-c8b3-431c-ba05-7ddc6a0883b7"
NC_040879.1	RepeatMasker	DNA	66341341	66341660	1192	-	.	ID="DNA8-29_AP";Tend="652";Tstart="311";shortTE="F";uid="2a0d524a-3551-4aeb-a5de-d3c4cb798281"
NC_040879.1	RepeatMasker	DNA/hAT-Ac	51600304	51600498	974	-	.	ID="RND-6_FAMILY-1933";Tend="904";Tstart="711";shortTE="F";uid="08191cd3-4190-4de1-92dc-9a7fcbbc8751"
NC_040879.1	RepeatMasker	DNA	8026570	8026919	698	-	.	ID="DNA4-2_AP";Tend="314";Tstart="1";shortTE="F";uid="8998704d-4622-4eee-be20-deff331ad9f3"
NC_040879.1	RepeatMasker	DNA	24419867	24420283	2313	-	.	ID="DNA-TTAA-1_AP";Tend="422";Tstart="1";shortTE="F";uid="640b1ede-cc42-466a-9553-83199198294b"
NC_040879.1	RepeatMasker	DNA/PIF-Harbinger	12316129	12316312	844	-	.	ID="RND-6_FAMILY-14732";Tend="1542";Tstart="1356";shortTE="F";uid="cd3034bc-45ad-4d00-8443-e5360aa1e78c"
NC_040879.1	RepeatMasker	LINE/L2	74909988	74917114	49759	-	.	ID="RND-5_FAMILY-396";Tend="7022";Tstart="1";shortTE="F";uid="a9098eef-6fd3-4453-b113-a0ee0e5d1994"
NC_040879.1	RepeatMasker	DNA	6301807	6302090	497	-	.	ID="RND-6_FAMILY-27";Tend="1406";Tstart="1128";shortTE="F";uid="ff0fcedd-126c-4a02-bc5f-1ee9a7d6a4c1"
NC_040879.1	RepeatMasker	DNA/Ginger-1	66493371	66493821	580	-	.	ID="RND-6_FAMILY-4326";Tend="1977";Tstart="1499";shortTE="F";uid="ee9716e5-a7eb-4734-b1db-1003fd012b56"
NC_040879.1	RepeatMasker	DNA/hAT	3783559	3783842	1168	-	.	ID="DNA8-49_AP";Tend="285";Tstart="1";shortTE="F";uid="195f586b-fa6b-4e82-916e-194c76639344"
NC_040879.1	RepeatMasker	DNA	59571388	59571602	525	-	.	ID="TTAA4B_AP";Tend="297";Tstart="79";shortTE="F";uid="95b8f65e-197f-477a-b526-fa45b604d17d"
NC_040879.1	RepeatMasker	DNA	66077822	66079499	12519	-	.	ID="RND-5_FAMILY-464";Tend="2253";Tstart="592";shortTE="F";uid="c53f9c3c-56d0-46a8-94e2-0abd2b351a23"
NC_040879.1	RepeatMasker	Unknown	40014340	40015666	7379	-	.	ID="RND-6_FAMILY-5560";Tend="3327";Tstart="2001";shortTE="F";uid="756f0a5d-5a33-4e8b-a264-798711c54f2b"
NC_040879.1	RepeatMasker	Unknown	12575642	12576664	7602	-	.	ID="RND-1_FAMILY-2";Tend="1957";Tstart="895";shortTE="F";uid="3b3ec1e6-b751-4bcd-b80e-fdccfd68626d"
NC_040879.1	RepeatMasker	DNA	30879460	30879823	1695	-	.	ID="RND-6_FAMILY-894";Tend="1259";Tstart="895";shortTE="F";uid="f5b7c0fc-41ce-4bc7-b33a-9fc8e4883e43"
NC_040879.1	RepeatMasker	DNA	3425202	3425897	880	-	.	ID="DNA4-2_AP";Tend="745";Tstart="3";shortTE="F";uid="6b2fe791-49d9-4a08-8f85-2034c1635f8c"
NC_040879.1	RepeatMasker	DNA/Ginger-1	54962654	54962893	991	-	.	ID="RND-5_FAMILY-2987";Tend="635";Tstart="395";shortTE="F";uid="758706f7-4056-4e39-ac89-adb24cd654b2"
NC_040879.1	RepeatMasker	Unknown	68954488	68954962	2827	-	.	ID="RND-1_FAMILY-124";Tend="1623";Tstart="1096";shortTE="F";uid="87df3d4f-7a73-4aa6-8143-a998bed09770"
NC_040879.1	RepeatMasker	DNA/Kolobok-E	46712823	46713334	3276	-	.	ID="RND-1_FAMILY-10";Tend="1444";Tstart="931";shortTE="F";uid="29fb1fe0-0789-4e9f-b793-f1b4ca22ad0e"
NC_040879.1	RepeatMasker	Retroposon?	57152455	57153000	806	-	.	ID="SINE2-1_AP";Tend="1350";Tstart="866";shortTE="F";uid="052b5e9f-a7e7-4e7c-aeb6-c9b8b399684e"
NC_040879.1	RepeatMasker	LTR/Pao	49988814	49989105	465	-	.	ID="BEL-21_DAN-I";Tend="5526";Tstart="5252";shortTE="F";uid="a20b07f5-fbe2-4490-bbf3-3364247fa2d1"
NC_040879.1	RepeatMasker	Unknown	72450301	72451386	1914	-	.	ID="RND-1_FAMILY-0";Tend="2416";Tstart="785";shortTE="F";uid="e0997a5a-aafb-4f34-a4d4-e6716042109e"
NC_040879.1	RepeatMasker	DNA/hAT-Charlie	69752802	69752973	1349	-	.	ID="RND-6_FAMILY-5932";Tend="1116";Tstart="946";shortTE="F";uid="2bf7e16d-5584-411f-9180-22f2f6a6cb4f"
NC_040879.1	RepeatMasker	DNA/hAT-Tip100	11696662	11697277	1735	-	.	ID="RND-6_FAMILY-1897";Tend="2477";Tstart="1845";shortTE="F";uid="75590ebe-a544-4402-ba2b-b4148523693c"
NC_040879.1	RepeatMasker	DNA/TcMar-m44	4942783	4943196	925	-	.	ID="MARINER-2_AP";Tend="1546";Tstart="1109";shortTE="F";uid="22673944-6a2a-425b-9d14-b3173480e5c8"
NC_040879.1	RepeatMasker	Unknown	36762597	36763183	3559	-	.	ID="RND-5_FAMILY-1546";Tend="1367";Tstart="821";shortTE="F";uid="6bc6ba25-de0f-4068-a1a4-10b2a2f705d2"
NC_040879.1	RepeatMasker	DNA	22041204	22041373	481	-	.	ID="dna4-2_ap";Tend="196";Tstart="29";shortTE="F";uid="e081939a-8554-4515-bb24-995cf86fc0f2"
NC_040879.1	RepeatMasker	DNA	55472309	55472625	620	-	.	ID="TTAA3B_AP";Tend="436";Tstart="134";shortTE="F";uid="97b15879-bf46-4250-8847-5c39b0f37fdc"
NC_040879.1	RepeatMasker	DNA/hAT-Charlie	6567235	6567410	905	-	.	ID="RND-1_FAMILY-24";Tend="1167";Tstart="991";shortTE="F";uid="bd050292-cd4f-4fb7-9ba2-8843d55deef2"
NC_040879.1	RepeatMasker	Unknown	59663296	59663539	1937	-	.	ID="RND-1_FAMILY-90";Tend="1231";Tstart="989";shortTE="F";uid="3ea9a308-a46f-4b9e-a8c4-37064dfccfe9"
NC_040879.1	RepeatMasker	Unknown	54522098	54522299	1326	-	.	ID="RND-5_FAMILY-9955";Tend="1146";Tstart="955";shortTE="F";uid="bb270369-2aaa-4790-9167-8a8eb215848b"
NC_040879.1	RepeatMasker	DNA	25101241	25101368	490	-	.	ID="DNA8-31_AP";Tend="592";Tstart="462";shortTE="F";uid="d1aac1de-11d5-4973-b667-5559a4068dd6"
NC_040879.1	RepeatMasker	DNA/hAT-hAT19	63639914	63640183	535	-	.	ID="RND-5_FAMILY-153";TEgroup="ctg_3%7CRND-5_FAMILY-153%7C8";Tend="1365";Tstart="981";shortTE="F";uid="ef05778b-bd08-42e0-a971-745e26fc199d"
NC_040879.1	RepeatMasker	DNA/TcMar-Tigger	33857773	33857918	495	-	.	ID="RND-4_FAMILY-929";Tend="1080";Tstart="940";shortTE="F";uid="64f19846-a394-4c55-af20-3d84c88a7bcd"
NC_040879.1	RepeatMasker	DNA	29310448	29311012	1551	-	.	ID="RND-6_FAMILY-1179";Tend="1526";Tstart="949";shortTE="F";uid="708c1c2c-4a06-44bc-98c4-84249b01e184"
NC_040879.1	RepeatMasker	Unknown	50073355	50073478	471	-	.	ID="RND-4_FAMILY-94";Tend="1042";Tstart="924";shortTE="F";uid="3f99add1-237d-4a81-ad6a-c2e117c9aee7"
NC_040879.1	RepeatMasker	DNA/Ginger-1	42736128	42737120	7173	-	.	ID="RND-6_FAMILY-4326";Tend="1925";Tstart="952";shortTE="F";uid="80e66278-641b-4eb9-ad5b-095ace13838b"
NC_040879.1	RepeatMasker	DNA/PIF-Harbinger	7876014	7876282	600	-	.	ID="RND-6_FAMILY-14732";Tend="1625";Tstart="1261";shortTE="F";uid="a9ad0f35-10b7-4052-bb8c-78788fab4039"
NC_040879.1	RepeatMasker	Unknown	860149	860387	1746	-	.	ID="RND-6_FAMILY-7386";Tend="353";Tstart="117";shortTE="F";uid="3ed4fa93-c1f2-4386-a67c-2187abd7482f"
NC_040879.1	RepeatMasker	DNA	2066323	2066632	468	-	.	ID="RND-5_FAMILY-464";TEgroup="ctg_3%7CRND-5_FAMILY-464%7C1";Tend="2375";Tstart="1690";shortTE="F";uid="c8915230-dbd8-4fce-9bcb-11fbdc45d7fe"
NC_040879.1	RepeatMasker	DNA	33199333	33199689	2409	-	.	ID="RND-6_FAMILY-1458";Tend="1615";Tstart="1260";shortTE="F";uid="218970b7-02fc-40f6-8b2d-89edddc03882"
NC_040879.1	RepeatMasker	DNA/Ginger-1	36492877	36493004	901	-	.	ID="RND-6_FAMILY-4326";Tend="1955";Tstart="1822";shortTE="F";uid="2b93ef6c-6b63-42e4-8808-b1714a673233"
NC_040879.1	RepeatMasker	DNA	69848053	69848322	905	-	.	ID="RND-6_FAMILY-1458";TEgroup="ctg_3%7CRND-6_FAMILY-1458%7C32";Tend="1903";Tstart="1263";shortTE="F";uid="e641786f-e6b7-435f-8ef6-3dbc6e036c9d"
NC_040879.1	RepeatMasker	DNA/TcMar-m44?	66137469	66137649	839	-	.	ID="DNA4-9B_AP";Tend="183";Tstart="2";shortTE="F";uid="2eb7f916-aebd-4222-b888-ffaa2b78362e"
NC_040879.1	RepeatMasker	DNA	56997341	56997537	620	-	.	ID="DNAX-1_AP";Tend="320";Tstart="141";shortTE="F";uid="ae152c5d-ebf6-4537-81e6-7e1d2d9e3472"
NC_040879.1	RepeatMasker	DNA	44106196	44106352	462	-	.	ID="TTAA18_AP";Tend="560";Tstart="396";shortTE="F";uid="805eec79-3cc2-40bb-b13d-13af6638a3dc"
NC_040879.1	RepeatMasker	DNA	10677030	10677153	694	-	.	ID="TTAA4B_AP";Tend="117";Tstart="1";shortTE="F";uid="e49ba320-3b3b-4404-9331-a34b7f8be4fd"
NC_040879.1	RepeatMasker	DNA	28932403	28932538	426	-	.	ID="dna4-2b_ap";Tend="773";Tstart="638";shortTE="F";uid="8594db4d-5203-40a6-802c-37a4c5a76520"
NC_040879.1	RepeatMasker	Unknown	75669901	75696392	47396	-	.	ID="RND-5_FAMILY-3607";Tend="2003";Tstart="11";shortTE="F";uid="29461260-fc24-49f1-ac8c-66d2f0a731dd"
NC_040879.1	RepeatMasker	DNA/hAT-hAT19	29529693	29530336	1839	-	.	ID="RND-6_FAMILY-2608";TEgroup="ctg_3%7CRND-6_FAMILY-2608%7C1";Tend="1607";Tstart="827";shortTE="F";uid="88ff9f90-68ce-4d82-9e5b-43c74b82b4f9"
NC_040879.1	RepeatMasker	Unknown	70694996	70698049	12072	-	.	ID="RND-6_FAMILY-5560";TEgroup="ctg_3%7CRND-6_FAMILY-5560%7C5";Tend="3331";Tstart="1593";shortTE="F";uid="a752a597-5d69-40e5-bf62-7c761356ed3e"
NC_040879.1	RepeatMasker	DNA/hAT-hAT19	57242396	57243151	3608	-	.	ID="RND-6_FAMILY-2608";Tend="1620";Tstart="834";shortTE="F";uid="a08e697f-765a-4d77-9062-e16c317bffe8"
NC_040879.1	RepeatMasker	DNA/hAT-Tip100	73782853	73784479	4158	-	.	ID="RND-6_FAMILY-6587";TEgroup="ctg_3%7CRND-6_FAMILY-6587%7C13";Tend="2422";Tstart="624";shortTE="F";uid="c321b76f-42d7-40b2-a5cf-142c892988b5"
NC_040879.1	RepeatMasker	DNA/hAT-hAT19	31846689	31847115	1187	-	.	ID="RND-6_FAMILY-2608";TEgroup="ctg_3%7CRND-6_FAMILY-2608%7C4";Tend="1407";Tstart="832";shortTE="F";uid="b0c971cf-552a-469d-899e-faca409079f3"
NC_040879.1	RepeatMasker	Unknown	72895925	72896207	663	-	.	ID="RND-1_FAMILY-117";Tend="305";Tstart="25";shortTE="F";uid="ded3e409-66fc-4d99-8bdf-1ae3da3ec9ab"
NC_040879.1	RepeatMasker	DNA	24357843	24358034	782	-	.	ID="ttaa2c_ap";Tend="253";Tstart="47";shortTE="F";uid="238ae9a6-6b20-429f-84b1-1c113ec1cad7"
NC_040879.1	RepeatMasker	DNA	60223187	60223438	671	-	.	ID="dna4-2_ap";Tend="723";Tstart="475";shortTE="F";uid="cc97be0e-f5f1-4bf9-bfa8-36c130b57fe6"
NC_040879.1	RepeatMasker	DNA	52492611	52492900	1978	-	.	ID="RND-6_FAMILY-16396";Tend="1729";Tstart="1432";shortTE="F";uid="28a69e47-b79b-4039-86e3-b863b2f79d60"
NC_040879.1	RepeatMasker	DNA/hAT-hAT19	3185698	3185849	822	-	.	ID="RND-6_FAMILY-6086";Tend="918";Tstart="774";shortTE="F";uid="ec7b5525-37a4-4f02-8117-85e164cec7b4"
NC_040879.1	RepeatMasker	DNA/hAT-Charlie	59122035	59122289	870	-	.	ID="RND-5_FAMILY-331";Tend="1351";Tstart="1095";shortTE="F";uid="ccb31ab4-0c0b-4c8e-974c-e05012573dea"
NC_040879.1	RepeatMasker	DNA	8221592	8221727	414	-	.	ID="TTAA2C_AP";Tend="413";Tstart="278";shortTE="F";uid="0d63c723-fa61-467c-9565-e03cb37a7657"
NC_040879.1	RepeatMasker	DNA/TcMar-Tc1	821975	823383	10794	-	.	ID="RND-6_FAMILY-10769";Tend="2259";Tstart="902";shortTE="F";uid="b80efa78-b61e-41ee-9930-27f721578840"
NC_040879.1	RepeatMasker	Unknown	6448643	6449145	1954	-	.	ID="RND-1_FAMILY-9";TEgroup="ctg_3%7CRND-1_FAMILY-9%7C2";Tend="1852";Tstart="1212";shortTE="T";uid="7286e702-01a0-4427-9c05-d78d5720cae9"
NC_040879.1	RepeatMasker	DNA	59926489	59926603	477	-	.	ID="dna4-2_ap";Tend="763";Tstart="660";shortTE="F";uid="39afb832-959b-4a89-be58-4b86ed37c7ff"
NC_040879.1	RepeatMasker	DNA/Kolobok-E	11334366	11335662	9307	-	.	ID="RND-5_FAMILY-5402";Tend="1897";Tstart="649";shortTE="F";uid="6d2bf8ff-9b94-4fe6-b93f-cd7e059aed47"
NC_040879.1	RepeatMasker	DNA/TcMar-m44?	53634441	53634629	820	-	.	ID="DNA4-9B_AP";Tend="183";Tstart="2";shortTE="F";uid="8fdb5e8f-a911-45ec-a73d-f222dce70f7b"
NC_040879.1	RepeatMasker	DNA/hAT-hAT19	21408184	21408848	786	-	.	ID="DNA8-43_AP";TEgroup="ctg_3%7CDNA8-43_AP%7C4";Tend="863";Tstart="1";shortTE="F";uid="a49b810d-78b6-41e2-b6dc-0d5bce3447ae"
NC_040879.1	RepeatMasker	DNA/Ginger-2	22593045	22593280	418	-	.	ID="RND-6_FAMILY-15125";Tend="927";Tstart="646";shortTE="F";uid="7c6f0346-3408-4f2b-ad82-a310c292f84e"
NC_040879.1	RepeatMasker	DNA	26913176	26913597	2772	-	.	ID="TTAA2C_AP";Tend="423";Tstart="1";shortTE="F";uid="a01aeee9-89e5-4aeb-be6b-9bd609d39d85"
NC_040879.1	RepeatMasker	Unknown	28049128	28049439	2091	-	.	ID="RND-1_FAMILY-55";Tend="1267";Tstart="931";shortTE="F";uid="907e2ef7-0e2d-448b-b03c-ec61036e0608"
NC_040879.1	RepeatMasker	DNA/PIF-Harbinger	5350484	5350837	1292	-	.	ID="RND-6_FAMILY-14732";Tend="1643";Tstart="1286";shortTE="F";uid="256b6bf1-5a5d-40df-a77b-4db1adc8d495"
NC_040879.1	RepeatMasker	Unknown	70314863	70316563	2655	-	.	ID="RND-5_FAMILY-7449";Tend="2416";Tstart="1091";shortTE="F";uid="fa979b68-fd74-4eca-b1ca-bf7caf1d4170"
NC_040879.1	RepeatMasker	RC/Helitron	47200716	47201124	3020	-	.	ID="RND-6_FAMILY-114";Tend="1359";Tstart="948";shortTE="F";uid="ec1ed5c3-3c2e-4301-9a46-f2e0aa4d243c"
NC_040879.1	RepeatMasker	DNA/Ginger-2	49874965	49875251	863	-	.	ID="RND-6_FAMILY-7576";Tend="508";Tstart="201";shortTE="F";uid="f4809e2a-9d8f-4e2f-b381-8c1cbd439666"
NC_040879.1	RepeatMasker	DNA/hAT?	69839540	69840155	3893	-	.	ID="RND-5_FAMILY-2744";Tend="1640";Tstart="948";shortTE="F";uid="f458a886-227e-4689-b185-361e185cf9d9"
NC_040879.1	RepeatMasker	Unknown	69609217	69609400	687	-	.	ID="RND-5_FAMILY-3903";Tend="1149";Tstart="985";shortTE="F";uid="11a6c117-0f43-4726-9105-dfe159dfa520"
NC_040879.1	RepeatMasker	Unknown	62334798	62335383	3964	-	.	ID="RND-1_FAMILY-111";Tend="1548";Tstart="956";shortTE="F";uid="b2808114-0c8c-4ecf-a5ee-a0f306a51d6a"
NC_040879.1	RepeatMasker	DNA/hAT-hAT19	67712004	67712617	3002	-	.	ID="DNA8-64_AP";Tend="622";Tstart="1";shortTE="F";uid="e3c6e9c8-b9d7-4645-9a1c-a9aca5548d02"
NC_040879.1	RepeatMasker	LINE/I	9432076	9432478	493	-	.	ID="RND-5_FAMILY-302";Tend="777";Tstart="378";shortTE="F";uid="0a5103cc-0dc4-4736-b0da-c207d7eb79f5"
NC_040879.1	RepeatMasker	Unknown	72894889	72895438	407	-	.	ID="RND-1_FAMILY-117";TEgroup="ctg_3%7CRND-1_FAMILY-117%7C3";Tend="1333";Tstart="786";shortTE="T";uid="053f885e-3884-448f-87cb-8ae6769fc57a"
NC_040879.1	RepeatMasker	DNA/hAT-Charlie	54063587	54063722	470	-	.	ID="RND-6_FAMILY-1685";Tend="1093";Tstart="960";shortTE="F";uid="d5d5a547-9a39-4e0e-ac8d-9f2c7f614280"
NC_040879.1	RepeatMasker	LINE/I-Jockey	69506126	69508396	2135	-	.	ID="VINGI-6_LMI";Tend="3043";Tstart="659";shortTE="F";uid="d9a49104-2de8-423a-a57b-322dfd129391"
NC_040879.1	RepeatMasker	Unknown	8356598	8357371	4916	-	.	ID="RND-5_FAMILY-890";Tend="4144";Tstart="3345";shortTE="F";uid="7a7adf53-7caa-462b-b5e8-0722e8d3b53a"
NC_040879.1	RepeatMasker	DNA	42183846	42184291	2519	-	.	ID="ttaa26_ap";Tend="581";Tstart="137";shortTE="F";uid="56235327-62fb-4b81-be42-3161414be889"
NC_040879.1	RepeatMasker	Unknown	46160416	46160580	514	-	.	ID="RND-1_FAMILY-20";Tend="1182";Tstart="1003";shortTE="F";uid="fbcc183b-495e-4be2-8a05-061dcf6a094d"
NC_040879.1	RepeatMasker	DNA/hAT-hAT19	59295890	59296505	2721	-	.	ID="DNA8-64_AP";Tend="622";Tstart="1";shortTE="F";uid="61839711-4c51-43cb-a147-9e82754a52cf"
NC_040879.1	RepeatMasker	DNA/TcMar-Tc1	7734305	7734621	665	-	.	ID="RND-6_FAMILY-10769";Tend="2022";Tstart="1707";shortTE="F";uid="1712f80c-9abf-42ed-aca7-dc8769a8bb75"
NC_040879.1	RepeatMasker	DNA/hAT-Charlie	36284652	36284811	646	-	.	ID="DNA8-34_AP";Tend="194";Tstart="2";shortTE="F";uid="e6e739a0-9e59-4ecb-a2c1-320e993874ec"
NC_040879.1	RepeatMasker	DNA/TcMar-Tigger	20950458	20950627	844	-	.	ID="DNAX-5_AP";Tend="155";Tstart="1";shortTE="F";uid="f475cdb4-8929-4b53-9038-7a67f1b5e0ae"
NC_040879.1	RepeatMasker	DNA	17321810	17322187	1278	-	.	ID="DNA-TTAA-1_AP";Tend="423";Tstart="62";shortTE="F";uid="4fc8cbd4-4c61-48e2-a681-022348d2c598"
NC_040879.1	RepeatMasker	DNA	18887761	18887880	456	-	.	ID="ttaa3c_ap";Tend="131";Tstart="12";shortTE="F";uid="6b09fbdb-2af7-4069-b147-325a74a3b728"
NC_040879.1	RepeatMasker	Unknown	60801042	60801299	699	-	.	ID="RND-1_FAMILY-3";Tend="2334";Tstart="2067";shortTE="F";uid="e2cc1e60-a1e9-4f8c-ad1e-0f384faf817d"
NC_040879.1	RepeatMasker	DNA/hAT-hAT19	41006529	41006809	1154	-	.	ID="RND-5_FAMILY-722";Tend="1541";Tstart="1307";shortTE="F";uid="5b16ba01-a93a-43c8-a1da-82caee33f681"
NC_040879.1	RepeatMasker	DNA/hAT-hAT19	5498868	5499036	423	-	.	ID="RND-6_FAMILY-6086";Tend="1105";Tstart="944";shortTE="F";uid="4e9854f8-6211-449c-b3cd-ce197af67525"
NC_040879.1	RepeatMasker	DNA/Kolobok-E	29519315	29519705	1867	-	.	ID="RND-5_FAMILY-3544";Tend="1354";Tstart="929";shortTE="F";uid="107e272e-5f9d-45a9-870f-96e1fe47fe41"
NC_040879.1	RepeatMasker	Unknown	69646921	69647028	411	-	.	ID="RND-5_FAMILY-5039";Tend="2122";Tstart="2015";shortTE="F";uid="b7c65288-5e36-4c4c-94d3-026c379ffffc"
NC_040879.1	RepeatMasker	DNA/MULE-MuDR	74029191	74029555	2558	-	.	ID="RND-6_FAMILY-884";Tend="1403";Tstart="1036";shortTE="F";uid="0dd2d268-fd3d-464f-971f-566e4a822dec"
NC_040879.1	RepeatMasker	LINE/CR1	10667962	10668797	1803	-	.	ID="RND-6_FAMILY-19368";Tend="1672";Tstart="825";shortTE="F";uid="acbef2f9-4150-4cd1-bcf5-446e02619be3"
NC_040879.1	RepeatMasker	Unknown	74680374	74688556	47775	-	.	ID="RND-1_FAMILY-0";Tend="7091";Tstart="5773";shortTE="F";uid="3cd90aaf-f427-4d71-b2e9-a447bb79f6cb"
NC_040879.1	RepeatMasker	DNA/hAT	53983176	53983754	3174	-	.	ID="RND-5_FAMILY-3046";Tend="1485";Tstart="923";shortTE="F";uid="ba2039bb-eb40-46ee-919e-22e815991226"
NC_040879.1	RepeatMasker	DNA/PIF-Harbinger	52642244	52642401	403	-	.	ID="RND-6_FAMILY-14732";Tend="1547";Tstart="1386";shortTE="F";uid="631c8fcd-438c-4807-9112-68424a45ae69"
NC_040879.1	RepeatMasker	LTR/Gypsy	41061652	41061762	484	-	.	ID="RND-6_FAMILY-1173";Tend="2526";Tstart="2410";shortTE="F";uid="9a3121bd-d24c-42ab-8388-c04009f72419"
NC_040879.1	RepeatMasker	DNA/Ginger-1	27959429	27959615	1210	-	.	ID="RND-6_FAMILY-4326";Tend="1417";Tstart="1231";shortTE="F";uid="74f2af03-b7b2-42c3-b0aa-d294534016a6"
NC_040879.1	RepeatMasker	DNA/hAT	67772894	67773412	471	-	.	ID="DNA8-96_AP";TEgroup="ctg_3%7CDNA8-96_AP%7C2";Tend="662";Tstart="3";shortTE="T";uid="93441538-c3f7-42f8-ab4a-174183cb438e"
NC_040879.1	RepeatMasker	DNA/PIF-Harbinger	69601763	69602161	584	-	.	ID="RND-6_FAMILY-14732";Tend="1193";Tstart="830";shortTE="F";uid="0a80b3e0-0325-4c1d-be16-cf5130db4c24"
NC_040879.1	RepeatMasker	DNA/hAT-Tip100	9981542	9981906	976	-	.	ID="RND-5_FAMILY-3148";TEgroup="ctg_3%7CRND-5_FAMILY-3148%7C1";Tend="1497";Tstart="957";shortTE="F";uid="2be87ea5-9114-430a-8268-f5f618a818f8"
NC_040879.1	RepeatMasker	DNA/MULE-MuDR	42541385	42541740	413	-	.	ID="RND-6_FAMILY-3455";Tend="1671";Tstart="1343";shortTE="F";uid="50b0cc74-2f75-4e6f-b018-8c219544d22d"
NC_040879.1	RepeatMasker	DNA/Ginger-1	23077382	23077638	3719	-	.	ID="rnd-6_family-4326";Tend="1949";Tstart="947";shortTE="F";uid="d9851832-db91-4a54-8c97-bc9fc4b3ad0d"
NC_040879.1	RepeatMasker	Unknown	71567098	71567299	1207	-	.	ID="RND-6_FAMILY-14688";Tend="688";Tstart="494";shortTE="F";uid="e4d9da67-bcda-4b97-bfc2-147b81cd5766"
NC_040879.1	RepeatMasker	DNA	31341344	31341555	1005	-	.	ID="dna-ttaa-1_ap";Tend="388";Tstart="171";shortTE="F";uid="bf1d2b35-f589-47b5-93fb-d8a3ece8cf46"
NC_040879.1	RepeatMasker	RC/Helitron	53263417	53263769	551	-	.	ID="HELITRON-4_DRH";Tend="3853";Tstart="3492";shortTE="F";uid="9b8c96a7-86b9-427f-bd06-f887b09013c9"
NC_040879.1	RepeatMasker	DNA/TcMar-Tc1	53204070	53204230	589	-	.	ID="MARINER-42_LMI";Tend="1064";Tstart="914";shortTE="F";uid="fb79f10f-86ec-4949-b8c4-eb440e2034aa"
NC_040879.1	RepeatMasker	DNA	42969528	42969986	532	-	.	ID="TTAA3B_AP";Tend="434";Tstart="2";shortTE="F";uid="c7f4b160-fc06-4053-81aa-253a29829f7c"
NC_040879.1	RepeatMasker	Unknown	12074710	12075136	639	-	.	ID="RND-5_FAMILY-2768";Tend="1383";Tstart="971";shortTE="F";uid="ac71d679-8ab9-4441-80ec-9b161800a3f7"
NC_040879.1	RepeatMasker	DNA/hAT-Tip100	42961389	42961553	894	-	.	ID="RND-6_FAMILY-22107";Tend="1306";Tstart="1131";shortTE="F";uid="bb245480-4c6f-43b3-9244-63d573aa6a04"
NC_040879.1	RepeatMasker	DNA/MULE-MuDR	65975954	65976432	1233	-	.	ID="RND-6_FAMILY-3139";Tend="1515";Tstart="875";shortTE="F";uid="76488b09-5a23-4d89-9d8e-83bd8f73973f"
NC_040879.1	RepeatMasker	DNA/hAT-Ac	49742808	49742955	512	-	.	ID="DNA8-99_AP";Tend="161";Tstart="1";shortTE="F";uid="649ea228-ed81-4997-9b91-f9c6cf7a6c10"
NC_040879.1	RepeatMasker	Retroposon?	22689208	22689396	454	-	.	ID="SINE2-2_AP";Tend="196";Tstart="4";shortTE="F";uid="dab9c2db-e1d8-4c99-ac7b-0d24747ebc4a"
NC_040879.1	RepeatMasker	Unknown	58279307	58280996	5108	-	.	ID="RND-6_FAMILY-12941";TEgroup="ctg_3%7CRND-6_FAMILY-12941%7C11";Tend="2589";Tstart="442";shortTE="F";uid="7659e094-ff8f-4198-9585-e4343d364269"
NC_040879.1	RepeatMasker	DNA/hAT-hAT19	35328697	35328819	416	-	.	ID="RND-6_FAMILY-5319";Tend="2787";Tstart="2657";shortTE="F";uid="f75a5a94-76ba-4817-ad42-bce4f297b105"
NC_040879.1	RepeatMasker	DNA/Ginger-1	58068148	58068423	432	-	.	ID="RND-6_FAMILY-4326";TEgroup="ctg_3%7CRND-6_FAMILY-4326%7C89";Tend="1857";Tstart="1146";shortTE="T";uid="cfe8383a-f0a0-41db-864b-472a8028c712"
NC_040879.1	RepeatMasker	LTR/Gypsy	72485423	72488182	31610	-	.	ID="RND-5_FAMILY-3396";Tend="3134";Tstart="403";shortTE="F";uid="a6fde260-8a1a-4600-b56f-59924aaa6db7"
NC_040879.1	RepeatMasker	Unknown	48957093	48957872	2024	-	.	ID="RND-6_FAMILY-5560";Tend="3558";Tstart="2779";shortTE="F";uid="91abc645-b342-45fb-84b0-ac1cd4a3639a"
NC_040879.1	RepeatMasker	DNA/hAT-Tip100	39082773	39083056	478	-	.	ID="RND-6_FAMILY-1897";TEgroup="ctg_3%7CRND-6_FAMILY-1897%7C2";Tend="2488";Tstart="1835";shortTE="F";uid="6b408288-91ad-498a-a997-3f321272e906"
NC_040879.1	RepeatMasker	DNA	59434715	59434968	735	-	.	ID="DNA4-3_AP";Tend="246";Tstart="3";shortTE="F";uid="d7cb6f97-19ba-4089-8ea1-d84178bc0482"
NC_040879.1	RepeatMasker	Retroposon?	50641046	50641405	421	-	.	ID="SINE2-1_AP";Tend="1462";Tstart="1106";shortTE="F";uid="48e898fa-003b-4ff3-a3f1-18c18cf1feb6"
NC_040879.1	RepeatMasker	Unknown	9312479	9312690	979	-	.	ID="RND-1_FAMILY-127";Tend="1348";Tstart="1028";shortTE="F";uid="43e26a97-398d-48ac-9051-2216655f3f17"
NC_040879.1	RepeatMasker	DNA/hAT-hAT19	34895047	34895200	933	-	.	ID="RND-5_FAMILY-722";Tend="1552";Tstart="1390";shortTE="F";uid="5e539278-a9c9-4151-8c82-48755ff663c6"
NC_040879.1	RepeatMasker	Retroposon?	66130878	66131040	503	-	.	ID="RND-6_FAMILY-9546";Tend="1823";Tstart="1666";shortTE="F";uid="e2290576-ac6d-4bd6-9fc4-e367146d3f07"
NC_040879.1	RepeatMasker	DNA/hAT	54551139	54551274	508	-	.	ID="DNA8-52_AP";Tend="826";Tstart="683";shortTE="F";uid="8a6d13fd-00a8-4c76-9c22-78beb9f2ac25"
NC_040879.1	RepeatMasker	DNA/hAT-Tip100	24517728	24518277	3028	-	.	ID="RND-5_FAMILY-3148";Tend="1492";Tstart="957";shortTE="F";uid="2a4ba230-6581-4197-8112-8a93a7342cbd"
NC_040879.1	RepeatMasker	DNA/hAT-Ac	40451273	40451384	766	-	.	ID="DNA8-93_AP";Tend="232";Tstart="121";shortTE="F";uid="43f6d01e-eed9-462f-bee6-0c6fdcd963fb"
NC_040879.1	RepeatMasker	Unknown	72637085	72637478	2418	-	.	ID="RND-1_FAMILY-112";Tend="1873";Tstart="1486";shortTE="F";uid="8fb94b61-394c-4487-894b-9094a6f723aa"
NC_040879.1	RepeatMasker	DNA/MULE-MuDR	62571922	62572601	964	-	.	ID="rnd-6_family-1315";Tend="2284";Tstart="942";shortTE="F";uid="ddf3458a-558a-46dc-9dd1-8938f030412e"
NC_040879.1	RepeatMasker	DNA/hAT-hAT19	21133786	21133946	463	-	.	ID="DNA8-74_AP";Tend="176";Tstart="1";shortTE="F";uid="42d08548-10cd-4198-98b8-ab8e5c2f38f8"
NC_040879.1	RepeatMasker	DNA/hAT-Tip100	69156152	69156935	3942	-	.	ID="RND-6_FAMILY-7314";Tend="1733";Tstart="928";shortTE="F";uid="e09d6289-c30d-47ef-8c63-839623e0caff"
NC_040879.1	RepeatMasker	DNA/hAT-hATm	40046742	40046986	736	-	.	ID="hat-6_ap";Tend="240";Tstart="8";shortTE="F";uid="c1021458-2420-489d-9f02-6b8c12ced50e"
NC_040879.1	RepeatMasker	Unknown	40579573	40579763	410	-	.	ID="RND-5_FAMILY-1273";Tend="1954";Tstart="1750";shortTE="F";uid="583a82fc-df3d-4c27-8f03-c2811a9156d9"
NC_040879.1	RepeatMasker	Unknown	76296472	76298788	59599	-	.	ID="RND-5_FAMILY-3607";Tend="3738";Tstart="3421";shortTE="F";uid="220f6165-0d0e-4ca7-9363-2367a0f78b1e"
NC_040879.1	RepeatMasker	DNA/Ginger-2	46193458	46193863	585	-	.	ID="GINGER2-1_AP";Tend="2885";Tstart="2512";shortTE="F";uid="ff288824-6e86-41fa-84bc-18872da89279"
NC_040879.1	RepeatMasker	Unknown	37778024	37778269	1050	-	.	ID="RND-6_FAMILY-9816";Tend="1422";Tstart="1176";shortTE="F";uid="f132ef45-043e-48da-8ad9-b2dbb1fa6102"
NC_040879.1	RepeatMasker	DNA/MULE-MuDR	60877768	60877919	734	-	.	ID="MUDR2X_AP";Tend="1209";Tstart="1054";shortTE="F";uid="9b8389c3-8395-401b-a679-862674aff9c6"
NC_040879.1	RepeatMasker	DNA/MULE-MuDR	44004287	44004489	581	-	.	ID="RND-5_FAMILY-1259";Tend="1571";Tstart="1381";shortTE="F";uid="e57f25a2-5c04-48e9-ba7c-95c0551a434d"
NC_040879.1	RepeatMasker	DNA	53504548	53504757	461	-	.	ID="ttaa3b_ap";Tend="224";Tstart="21";shortTE="F";uid="1a9ac675-c9dd-42de-82bc-2e6f87ce3a10"
NC_040879.1	RepeatMasker	DNA/hAT	66860003	66860316	642	-	.	ID="DNA8-1_AP";Tend="523";Tstart="138";shortTE="F";uid="fd126d2b-d022-43e6-9a06-9fd00a04ba65"
NC_040879.1	RepeatMasker	Unknown	6453180	6453418	1746	-	.	ID="RND-6_FAMILY-7386";Tend="353";Tstart="117";shortTE="F";uid="1e6c10d3-47f3-42bb-83a1-a44918681b95"
NC_040879.1	RepeatMasker	DNA/MULE-MuDR	2507941	2508085	1687	-	.	ID="RND-6_FAMILY-1256";Tend="502";Tstart="139";shortTE="F";uid="7cd6324a-3df3-479c-85ed-d3c1e476d648"
NC_040879.1	RepeatMasker	DNA/Sola-1	19043121	19043794	3732	-	.	ID="rnd-5_family-1906";Tend="1640";Tstart="972";shortTE="F";uid="27801de7-f621-426a-a2f2-b6060f2337e9"
NC_040879.1	RepeatMasker	DNA/hAT-hAT19	36965393	36965874	1791	-	.	ID="RND-6_FAMILY-134";Tend="1314";Tstart="878";shortTE="F";uid="f82387dd-36c1-4c3c-9d85-5fe560c149c2"
NC_040879.1	RepeatMasker	DNA/hAT-Charlie	73721604	73721835	1465	-	.	ID="RND-1_FAMILY-114";Tend="1170";Tstart="941";shortTE="F";uid="677d3e2f-5fea-4516-b3ec-75eacf97433c"
NC_040879.1	RepeatMasker	DNA/hAT-Tip100	33859935	33860246	2184	-	.	ID="RND-5_FAMILY-4845";Tend="1238";Tstart="919";shortTE="F";uid="c6eb7532-869d-4414-957b-8d95477a8904"
NC_040879.1	RepeatMasker	Unknown	15413986	15414108	499	-	.	ID="RND-5_FAMILY-1851";Tend="1212";Tstart="1093";shortTE="F";uid="2049f8b2-f012-4e3b-9def-5667fd08391e"
NC_040879.1	RepeatMasker	DNA/PiggyBac	39625901	39626949	901	-	.	ID="PIGGYBAC-12_LMI";Tend="1948";Tstart="891";shortTE="F";uid="5d112208-c92a-4ddb-aef8-f57a8d326a88"
NC_040879.1	RepeatMasker	Unknown	76261611	76263929	59599	-	.	ID="RND-5_FAMILY-3607";Tend="7012";Tstart="6694";shortTE="F";uid="45dabc73-00e6-43ef-858b-83482c4feb9c"
NC_040879.1	RepeatMasker	DNA	42568742	42569039	991	-	.	ID="DNA4-2_AP";Tend="769";Tstart="470";shortTE="F";uid="e25795d7-4e2a-4973-9ac7-1e7b39f8b3cb"
NC_040879.1	RepeatMasker	Retroposon?	31314968	31316126	1249	-	.	ID="SINE2-1_AP";Tend="1428";Tstart="170";shortTE="F";uid="d4ab3b23-94e7-4f5c-bb59-d2c846468027"
NC_040879.1	RepeatMasker	DNA/hAT-Tip100	5248039	5248486	3150	-	.	ID="RND-6_FAMILY-6135";Tend="1257";Tstart="807";shortTE="F";uid="1280dab8-ec49-4d0a-b70b-e097d62a5876"
NC_040879.1	RepeatMasker	DNA/hAT-Tip100	23316528	23317066	3952	-	.	ID="RND-6_FAMILY-6135";Tend="1362";Tstart="814";shortTE="F";uid="50a30379-8912-4fc7-aed8-f76a3ab1c39d"
NC_040879.1	RepeatMasker	DNA/Ginger-1	51789822	51790040	436	-	.	ID="RND-6_FAMILY-4326";Tend="1899";Tstart="1669";shortTE="F";uid="2117aec8-74ee-41f9-acea-aac6ac13a10f"
NC_040879.1	RepeatMasker	Unknown	48637084	48639570	14157	-	.	ID="RND-6_FAMILY-5560";Tend="2797";Tstart="1592";shortTE="F";uid="59c0105f-2b33-467c-b80a-a5a90c65c271"
NC_040879.1	RepeatMasker	LINE/I-Jockey	52509750	52510933	3640	-	.	ID="RND-5_FAMILY-2677";Tend="1598";Tstart="416";shortTE="F";uid="72d496a0-c911-4546-8ef5-49677c857d0c"
NC_040879.1	RepeatMasker	DNA/Ginger-1	20278992	20279413	808	-	.	ID="RND-6_FAMILY-4326";Tend="1970";Tstart="1559";shortTE="F";uid="b386af46-2f15-47c1-b7ea-564a7b6ea918"
NC_040879.1	RepeatMasker	Unknown	71585135	71585314	920	-	.	ID="RND-6_FAMILY-1324";Tend="1514";Tstart="1346";shortTE="F";uid="35213b44-2030-461c-803f-b09ccf6c1dad"
NC_040879.1	RepeatMasker	DNA/hAT-hAT19	66922928	66923538	2876	-	.	ID="HAT-N2_AP";Tend="656";Tstart="1";shortTE="F";uid="b2883d88-bf34-403b-a6ff-91e7942d02e6"
NC_040879.1	RepeatMasker	DNA/hAT-Charlie	46225225	46225428	1477	-	.	ID="RND-1_FAMILY-114";Tend="1165";Tstart="940";shortTE="F";uid="91038b66-a5b8-4287-b82b-d920a1b88648"
NC_040879.1	RepeatMasker	RC/Helitron	11503025	11503161	473	-	.	ID="RND-6_FAMILY-376";Tend="1116";Tstart="973";shortTE="F";uid="ad3598b7-6531-44ad-97fd-9b9b6c7cd640"
NC_040879.1	RepeatMasker	DNA	36383918	36384350	2704	-	.	ID="TTAA7_AP";Tend="434";Tstart="1";shortTE="F";uid="2f776bdd-a7d0-4bcf-a1ea-adcdf98d2e08"
NC_040879.1	RepeatMasker	DNA/Kolobok-E	64373466	64373741	1241	-	.	ID="RND-6_FAMILY-7387";Tend="1358";Tstart="1118";shortTE="F";uid="636b805e-4122-49bd-a1ce-af99d819a536"
NC_040879.1	RepeatMasker	Unknown	853487	853866	1810	-	.	ID="RND-1_FAMILY-1";Tend="4960";Tstart="4594";shortTE="F";uid="b90dfc78-bc96-4806-bbfa-7305d1adbe8d"
NC_040879.1	RepeatMasker	DNA	29450043	29450464	2370	-	.	ID="TTAA3_AP";Tend="428";Tstart="1";shortTE="F";uid="b9e3802c-aeed-4079-a1ec-83ebc6df6125"
NC_040879.1	RepeatMasker	DNA/MULE-MuDR	13399523	13399834	530	-	.	ID="RND-6_FAMILY-7863";Tend="821";Tstart="514";shortTE="F";uid="51a3c458-d586-4831-a02c-90844ed19e9a"
NC_040879.1	RepeatMasker	DNA/hAT-hAT19	54377140	54377336	627	-	.	ID="DNA8-64B_AP";Tend="658";Tstart="475";shortTE="F";uid="50af9eaa-9602-4b35-bd8c-e3c36a377d78"
NC_040879.1	RepeatMasker	Retroposon?	36653059	36653503	534	-	.	ID="SINE2-1_AP";Tend="1323";Tstart="887";shortTE="F";uid="47ebcd45-c2fb-477e-9c1c-c49419b891a0"
NC_040879.1	RepeatMasker	DNA	40226911	40227088	1101	-	.	ID="TTAA4B_AP";Tend="430";Tstart="256";shortTE="F";uid="1ad4bd17-db6a-478e-ae94-86037c888053"
NC_040879.1	RepeatMasker	DNA	55474023	55474157	456	-	.	ID="TTAA23_AP";Tend="106";Tstart="1";shortTE="F";uid="8aade9b9-e01a-4b33-a87a-aa69d86a340b"
NC_040879.1	RepeatMasker	DNA	3948731	3949250	1516	-	.	ID="DNA4-3_AP";Tend="534";Tstart="5";shortTE="F";uid="0c14f78a-b5f3-49a4-a7ce-35f04f1a5c8e"
NC_040879.1	RepeatMasker	DNA/MULE-MuDR	39937814	39937915	498	-	.	ID="MUDR12X_AP";Tend="94";Tstart="2";shortTE="F";uid="c322697c-5847-4448-86c3-49a31db42515"
NC_040879.1	RepeatMasker	DNA/hAT-Tip100	8289188	8289381	1316	-	.	ID="RND-5_FAMILY-880";Tend="1690";Tstart="1481";shortTE="F";uid="d9c5d8b6-4553-4c88-9db2-1387b26097f5"
NC_040879.1	RepeatMasker	Unknown	3050260	3050424	678	-	.	ID="RND-1_FAMILY-2";Tend="1975";Tstart="1805";shortTE="F";uid="3857f6d1-d938-4520-94c9-800a0195e9a9"
NC_040879.1	RepeatMasker	DNA/MULE-MuDR	31753450	31753648	1043	-	.	ID="RND-6_FAMILY-2559";Tend="2346";Tstart="2138";shortTE="F";uid="4525bbd1-47b8-434d-813a-babd483a0473"
NC_040879.1	RepeatMasker	Unknown	13679806	13680095	640	-	.	ID="RND-1_FAMILY-34";Tend="1161";Tstart="853";shortTE="F";uid="5006f0a5-af63-4665-91c3-e25c21cdf579"
NC_040879.1	RepeatMasker	Unknown	71416273	71416586	521	-	.	ID="RND-6_FAMILY-10015";Tend="1036";Tstart="724";shortTE="F";uid="39ad7d9a-c71a-43db-a474-41d155dd38fc"
NC_040879.1	RepeatMasker	DNA/Ginger-1	9452079	9452220	776	-	.	ID="RND-6_FAMILY-4326";Tend="1101";Tstart="952";shortTE="F";uid="06c2283f-8ba9-4b18-a5b0-c10d73af88de"
NC_040879.1	RepeatMasker	Unknown	27769545	27769777	500	-	.	ID="RND-4_FAMILY-94";Tend="1158";Tstart="932";shortTE="F";uid="9a19f041-da48-4e6f-ba5c-6cf92e571921"
NC_040879.1	RepeatMasker	DNA	34226493	34226897	1712	-	.	ID="DNA-TTAA-1_AP";Tend="413";Tstart="1";shortTE="F";uid="6c171f22-1cff-47b3-a8c9-ed3e4b8a4cd7"
NC_040879.1	RepeatMasker	DNA/MULE-MuDR	50923533	50923642	462	-	.	ID="RND-6_FAMILY-747";Tend="1110";Tstart="1001";shortTE="F";uid="d8bf840a-78b0-48c6-9d24-ade5b91f971e"
NC_040879.1	RepeatMasker	DNA/hAT-hAT19	14459258	14460995	3505	-	.	ID="RND-6_FAMILY-6086";Tend="1771";Tstart="143";shortTE="F";uid="42ab9a16-ef4e-403f-84fe-7deb9208bb32"
NC_040879.1	RepeatMasker	DNA/TcMar-m44	7750278	7750392	413	-	.	ID="dnax-3b_ap";Tend="138";Tstart="1";shortTE="F";uid="7faece66-f7d9-48c2-8009-c9f20f597315"
NC_040879.1	RepeatMasker	Unknown	9034942	9035174	1501	-	.	ID="RND-5_FAMILY-890";Tend="2922";Tstart="2695";shortTE="F";uid="26fe9a8d-3a1b-4498-83ef-5e97ed1bb121"
NC_040879.1	RepeatMasker	DNA/hAT-Tip100	51687119	51687290	485	-	.	ID="RND-6_FAMILY-10052";Tend="1082";Tstart="921";shortTE="F";uid="9c0affb4-803c-4880-bdbe-528dd0d7159f"
NC_040879.1	RepeatMasker	DNA/TcMar-Tc1	41496798	41497133	833	-	.	ID="RND-6_FAMILY-10769";Tend="1120";Tstart="772";shortTE="F";uid="876c576f-55be-4900-900e-b05a54cde086"
NC_040879.1	RepeatMasker	Unknown	70747864	70804398	27671	-	.	ID="RND-5_FAMILY-3607";TEgroup="ctg_3%7CRND-5_FAMILY-3607%7C3";Tend="7610";Tstart="1";shortTE="F";uid="8ac037ae-5e5a-4130-a817-aab80afda8f5"
NC_040879.1	RepeatMasker	DNA/hAT-Charlie	68030014	68030178	825	-	.	ID="RND-6_FAMILY-6622";Tend="1621";Tstart="1465";shortTE="F";uid="0f1f071b-42e1-4dd7-a78c-08aaee5cfb84"
NC_040879.1	RepeatMasker	DNA	49409614	49409937	1729	-	.	ID="TTAA20B_AP";Tend="370";Tstart="1";shortTE="F";uid="5fb6735f-da3c-49b6-8215-bd88faadd749"
NC_040879.1	RepeatMasker	LINE/RTE-BovB	59266412	59266675	488	-	.	ID="RTE-34_LMI";Tend="1481";Tstart="1130";shortTE="F";uid="1d743804-6846-4f8d-a6c8-b85a89f55313"
NC_040879.1	RepeatMasker	DNA/hAT-Tip100	55470188	55470323	905	-	.	ID="RND-4_FAMILY-1279";Tend="1534";Tstart="1399";shortTE="F";uid="42346dc5-c5ba-4740-a5f3-5aa82fc55d78"
NC_040879.1	RepeatMasker	DNA	10020403	10020650	466	-	.	ID="TTAA2C_AP";Tend="423";Tstart="205";shortTE="F";uid="100e7c03-6d8c-4e3f-946b-14e281884685"
NC_040879.1	RepeatMasker	Unknown	70011871	70012033	401	-	.	ID="RND-6_FAMILY-13086";Tend="2113";Tstart="1954";shortTE="F";uid="49a3a9d8-d095-49b3-afbd-e476d8025387"
NC_040879.1	RepeatMasker	DNA/hAT-hAT19	68035186	68035309	754	-	.	ID="RND-6_FAMILY-6086";Tend="880";Tstart="767";shortTE="F";uid="1240b5be-c026-4bb1-9bb2-b6b857688d26"
NC_040879.1	RepeatMasker	DNA	52058794	52059108	626	-	.	ID="DNA4-2B_AP";Tend="766";Tstart="491";shortTE="F";uid="7e2e2c6d-59b7-416d-9b34-fb3ca8230496"
NC_040879.1	RepeatMasker	Unknown	70243992	70245078	1831	-	.	ID="RND-1_FAMILY-0";Tend="2416";Tstart="785";shortTE="F";uid="dac03fd4-d8b7-4355-8bb6-7d1a4a0ef5e4"
NC_040879.1	RepeatMasker	Unknown	17271702	17272209	2142	-	.	ID="RND-1_FAMILY-9";TEgroup="ctg_3%7CRND-1_FAMILY-9%7C3";Tend="1688";Tstart="951";shortTE="F";uid="1dc4e98b-71e6-4b45-8197-53950f5e5fb5"
NC_040879.1	RepeatMasker	Unknown	69005232	69005571	1356	-	.	ID="RND-6_FAMILY-62";Tend="1315";Tstart="956";shortTE="F";uid="a3a60942-d2fa-4e6c-94a9-7a4384d409c4"
NC_040879.1	RepeatMasker	DNA/hAT-hAT19	22377922	22378258	1154	-	.	ID="DNA8-79_AP";Tend="285";Tstart="1";shortTE="F";uid="d307b69b-eaa3-4680-b8b0-23e117c24358"
NC_040879.1	RepeatMasker	Unknown	41643894	41644165	548	-	.	ID="RND-4_FAMILY-94";Tend="1418";Tstart="1149";shortTE="F";uid="665b9086-f88c-4e80-b15a-efbb16cc3246"
NC_040879.1	RepeatMasker	DNA/Ginger-1	9080184	9080355	446	-	.	ID="RND-6_FAMILY-4326";Tend="1115";Tstart="952";shortTE="F";uid="e095b1a6-68aa-4ae3-94fb-5069b4a9caa7"
NC_040879.1	RepeatMasker	DNA/hAT-Blackjack	8540854	8542112	2293	-	.	ID="RND-6_FAMILY-798";Tend="2438";Tstart="1157";shortTE="F";uid="afbd1296-107f-434c-ac63-69e265112ba8"
NC_040879.1	RepeatMasker	DNA/hAT-Tip100	5130080	5130293	1318	-	.	ID="RND-6_FAMILY-6587";Tend="2353";Tstart="2129";shortTE="F";uid="7e094019-6ffd-4a9f-8292-f25fedac63c4"
NC_040879.1	RepeatMasker	DNA/hAT-Tip100	17412715	17413173	520	-	.	ID="RND-6_FAMILY-3403";Tend="1185";Tstart="733";shortTE="F";uid="b636e0ac-eca8-4be0-91db-fb08b7aa2066"
NC_040879.1	RepeatMasker	Unknown	62165020	62166075	6881	-	.	ID="RND-5_FAMILY-870";Tend="1301";Tstart="248";shortTE="F";uid="59208bfc-b5a0-4bef-b505-949f222c5bf4"
NC_040879.1	RepeatMasker	LINE/I-Jockey	53261884	53262083	478	-	.	ID="TART_DV";Tend="2937";Tstart="2739";shortTE="F";uid="ea7be4cb-119f-41f9-8177-a516b60df0c2"
NC_040879.1	RepeatMasker	DNA/Ginger-1	74950633	74951491	4275	-	.	ID="RND-6_FAMILY-4326";Tend="1881";Tstart="939";shortTE="F";uid="b0a0d32e-104b-43c4-a5b5-67da54186a77"
NC_040879.1	RepeatMasker	Unknown	70859309	70859683	2346	-	.	ID="RND-1_FAMILY-9";Tend="1811";Tstart="1433";shortTE="F";uid="bc443fd3-7e5e-4e09-b3f3-d11d866293bb"
NC_040879.1	RepeatMasker	DNA/hAT-hAT19	6738817	6738993	717	-	.	ID="RND-5_FAMILY-153";Tend="1182";Tstart="981";shortTE="F";uid="7ed6749a-2df6-4150-a7e6-1d77d3fb43fb"
NC_040879.1	RepeatMasker	DNA/hAT-hAT19	57005518	57005841	1410	-	.	ID="DNA8-79_AP";Tend="288";Tstart="2";shortTE="F";uid="3ee8aa45-60d3-4690-9596-056344276aba"
NC_040879.1	RepeatMasker	Unknown	3803436	3804770	4975	-	.	ID="RND-6_FAMILY-115";Tend="2190";Tstart="884";shortTE="F";uid="ff267580-0852-4e10-96de-d6226b83401e"
NC_040879.1	RepeatMasker	DNA	67790105	67790272	736	-	.	ID="RND-6_FAMILY-1458";Tend="1388";Tstart="1212";shortTE="F";uid="80f0b4b8-ec55-4e3c-8338-c7a9f1d9e5bd"
NC_040879.1	RepeatMasker	DNA/hAT-Tip100	3565628	3565901	1926	-	.	ID="RND-6_FAMILY-2929";Tend="1234";Tstart="977";shortTE="F";uid="db7b5f03-4c5f-4b50-8018-569f9c828f7f"
NC_040879.1	RepeatMasker	Retroposon?	66051133	66051297	533	-	.	ID="RND-6_FAMILY-9546";Tend="1825";Tstart="1665";shortTE="F";uid="c836bf38-de11-4861-a7fc-d3508c957971"
NC_040879.1	RepeatMasker	DNA/Ginger-1	47622250	47622525	581	-	.	ID="RND-1_FAMILY-50";Tend="2816";Tstart="2556";shortTE="F";uid="a6e6d5cc-e339-481b-ae6b-3c8dd0758d06"
NC_040879.1	RepeatMasker	DNA/Ginger-2	69014608	69014915	935	-	.	ID="RND-6_FAMILY-2293";Tend="1337";Tstart="945";shortTE="F";uid="7a15bb33-aa72-4bda-853c-4dc32fb86f99"
NC_040879.1	RepeatMasker	DNA	42229251	42229858	2470	-	.	ID="TTAA14_AP";Tend="552";Tstart="1";shortTE="F";uid="5610593b-cfc5-4ba4-b0e8-ca248a7a8a3f"
NC_040879.1	RepeatMasker	DNA/hAT-hAT19	33906214	33906342	484	-	.	ID="RND-5_FAMILY-153";Tend="1138";Tstart="1011";shortTE="F";uid="6f3c819d-6d16-4aa2-b156-4f4e51dac0f0"
NC_040879.1	RepeatMasker	DNA/hAT-Tip100	29980045	29980148	442	-	.	ID="RND-6_FAMILY-22107";Tend="1264";Tstart="1158";shortTE="F";uid="d7860df7-7a97-4f65-94a8-e9ae629e8641"
NC_040879.1	RepeatMasker	DNA/hAT-Charlie	66862675	66862927	646	-	.	ID="RND-5_FAMILY-331";Tend="1345";Tstart="1097";shortTE="F";uid="903d0cf1-2a57-4be8-aecf-3bd322608373"
NC_040879.1	RepeatMasker	DNA/PIF-Harbinger	57914439	57914783	1905	-	.	ID="RND-6_FAMILY-14732";Tend="1643";Tstart="1302";shortTE="F";uid="eecf2810-010f-48ad-9e4e-0192d2da6ab7"
NC_040879.1	RepeatMasker	DNA/TcMar-Tigger	74070461	74072822	4019	-	.	ID="RND-4_FAMILY-929";Tend="2417";Tstart="87";shortTE="F";uid="385a95ee-905c-4120-a65e-7d334aa1d25e"
NC_040879.1	RepeatMasker	Retroposon?	16580468	16580892	402	-	.	ID="SINE2-1_AP";Tend="1407";Tstart="992";shortTE="F";uid="434c6829-8527-4373-9297-93275466b9b0"
NC_040879.1	RepeatMasker	DNA/Kolobok-E	33713919	33715126	8570	-	.	ID="RND-5_FAMILY-2569";Tend="1934";Tstart="678";shortTE="F";uid="a86faa07-afad-40c4-af87-7adc936b8e12"
NC_040879.1	RepeatMasker	DNA	43092089	43092505	1956	-	.	ID="DNA-TTAA-1_AP";Tend="423";Tstart="1";shortTE="F";uid="105a6637-2469-4a81-a316-f360f041e4cd"
NC_040879.1	RepeatMasker	DNA/hAT-Charlie	23833512	23833736	1232	-	.	ID="RND-1_FAMILY-114";Tend="1166";Tstart="916";shortTE="F";uid="bc4acdf3-8b17-4d01-a267-71ef449b6f13"
NC_040879.1	RepeatMasker	DNA/Ginger-2	58087161	58087440	1509	-	.	ID="RND-5_FAMILY-684";Tend="1544";Tstart="1267";shortTE="F";uid="c85316f2-eafa-4109-b4a3-1bbb56e68573"
NC_040879.1	RepeatMasker	Unknown	33802203	33802371	816	-	.	ID="RND-6_FAMILY-9875";Tend="1716";Tstart="1570";shortTE="F";uid="cc618085-61c4-4c57-8c08-d6bc31f00cf8"
NC_040879.1	RepeatMasker	DNA	16772835	16773157	943	-	.	ID="ttaa3b_ap";Tend="316";Tstart="2";shortTE="F";uid="21ba6d6d-8973-4cb6-b04c-ce81e308e22f"
NC_040879.1	RepeatMasker	DNA/Ginger-2	13175394	13175923	2983	-	.	ID="RND-6_FAMILY-15125";Tend="1475";Tstart="960";shortTE="F";uid="4f57007f-1131-4b10-8f86-809e19d72c81"
NC_040879.1	RepeatMasker	DNA	57071937	57072302	836	-	.	ID="DNA4-2_AP";Tend="417";Tstart="2";shortTE="F";uid="f7952c31-fa6f-4998-b9e3-4278f94a73e0"
NC_040879.1	RepeatMasker	DNA	58853137	58853312	747	-	.	ID="ttaa2c_ap";Tend="423";Tstart="257";shortTE="F";uid="fd277b6b-d7aa-438d-a596-bacf6fed6258"
NC_040879.1	RepeatMasker	DNA/Merlin	23059509	23060121	722	-	.	ID="halyomorpha_halys-6_family-1715";Tend="923";Tstart="9";shortTE="F";uid="7a631112-b07f-4e18-a8d7-fa028ce05a6a"
NC_040879.1	RepeatMasker	RC/Helitron	26226147	26226296	507	-	.	ID="RND-6_FAMILY-376";Tend="1054";Tstart="916";shortTE="F";uid="5596736c-a594-413d-9da0-be259704e6d9"
NC_040879.1	RepeatMasker	DNA/hAT-Tip100	28232637	28233129	2078	-	.	ID="RND-5_FAMILY-88";Tend="2014";Tstart="1511";shortTE="F";uid="eb3f0ddb-1cc3-4bc3-a584-c8a5ee0cbd11"
NC_040879.1	RepeatMasker	Unknown	53749985	53750286	2019	-	.	ID="RND-5_FAMILY-4559";Tend="1476";Tstart="1177";shortTE="F";uid="c5c2a9a8-13da-472d-be3f-76c2c1b339d1"
NC_040879.1	RepeatMasker	DNA/TcMar-Tc1	16033032	16034441	10391	-	.	ID="RND-6_FAMILY-10769";Tend="2259";Tstart="870";shortTE="F";uid="a8372c32-06fc-4be2-b674-a0544c312084"
NC_040879.1	RepeatMasker	DNA/Ginger-2	52617571	52617733	483	-	.	ID="GINGER2-1_AP";Tend="162";Tstart="1";shortTE="F";uid="c34aa3b1-8c76-407f-9a88-0cf803ee4e50"
NC_040879.1	RepeatMasker	DNA/hAT-hAT19	49106235	49106444	594	-	.	ID="RND-5_FAMILY-722";Tend="1080";Tstart="882";shortTE="F";uid="385adcd1-3faf-44e9-892b-dc93804200e8"
NC_040879.1	RepeatMasker	Unknown	22732240	22732608	3595	-	.	ID="RND-1_FAMILY-135";Tend="1881";Tstart="1286";shortTE="F";uid="1d694ddf-b164-497f-ae33-1e677a8f0ce4"
NC_040879.1	RepeatMasker	DNA/hAT	58966254	58966354	575	-	.	ID="DNA8-96_AP";Tend="660";Tstart="559";shortTE="F";uid="f5789fd8-31d2-4882-83ee-27378908395a"
NC_040879.1	RepeatMasker	Retroposon	7929646	7931298	6582	-	.	ID="RND-6_FAMILY-4561";Tend="1713";Tstart="434";shortTE="F";uid="edf2abfb-d19f-4dc2-bbc6-2b1aebd5c3bc"
NC_040879.1	RepeatMasker	Unknown	44633937	44634083	1196	-	.	ID="RND-6_FAMILY-2766";Tend="1054";Tstart="902";shortTE="F";uid="e0840012-1168-49f9-870f-12e8014e95ea"
NC_040879.1	RepeatMasker	RC/Helitron	23806730	23807187	1829	-	.	ID="RND-5_FAMILY-67";Tend="1497";Tstart="1027";shortTE="F";uid="a947441e-64d3-4629-bbf4-2e01a5112f37"
NC_040879.1	RepeatMasker	DNA	51161212	51163627	18261	-	.	ID="RND-6_FAMILY-9695";Tend="2344";Tstart="1";shortTE="F";uid="91087b7b-cf5c-4e4a-8efa-7b11afb0bdd3"
NC_040879.1	RepeatMasker	RC/Helitron	69431247	69431505	930	-	.	ID="HELITRON-1_HTIM";Tend="3642";Tstart="3378";shortTE="F";uid="2c4763e8-88b1-42ef-a70a-b272e76ccc80"
NC_040879.1	RepeatMasker	DNA/TcMar-Tigger	43575619	43576061	3036	-	.	ID="RND-5_FAMILY-4790";Tend="3673";Tstart="3225";shortTE="F";uid="7b38ae7d-ea39-4787-a57c-a17aa1528892"
NC_040879.1	RepeatMasker	Unknown	22575529	22575713	432	-	.	ID="RND-1_FAMILY-40";Tend="1657";Tstart="1474";shortTE="F";uid="9e262d3c-a5fd-41d7-8be6-00e43f9c4aee"
NC_040879.1	RepeatMasker	Unknown	71364800	71366643	3809	-	.	ID="RND-1_FAMILY-3";TEgroup="ctg_3%7CRND-1_FAMILY-3%7C21";Tend="2030";Tstart="536";shortTE="F";uid="f4f9c196-414f-436b-90ba-d3fc7d1ec034"
NC_040879.1	RepeatMasker	DNA/hAT-Charlie	51907953	51908227	1890	-	.	ID="RND-1_FAMILY-89";Tend="1335";Tstart="1038";shortTE="F";uid="e3eb556a-5a9f-4a12-a7f6-2a883c11241a"
NC_040879.1	RepeatMasker	DNA/Kolobok-E	50006648	50006791	724	-	.	ID="rnd-5_family-3544";Tend="1488";Tstart="1373";shortTE="F";uid="bc219964-a8dc-4672-9f07-831d19d0636b"
NC_040879.1	RepeatMasker	DNA/Ginger-1	28609045	28610048	7019	-	.	ID="RND-6_FAMILY-4326";Tend="1958";Tstart="972";shortTE="F";uid="b9027624-962f-4528-8cdd-a34d31a016ec"
NC_040879.1	RepeatMasker	DNA/hAT	51396962	51397146	422	-	.	ID="DNA8-68_AP";Tend="199";Tstart="6";shortTE="F";uid="d77a8ffd-a070-467e-a465-53dc3b65ee05"
NC_040879.1	RepeatMasker	Retroposon?	49840728	49841200	413	-	.	ID="SINE2-2_AP";Tend="1446";Tstart="961";shortTE="F";uid="9f480c24-c7cd-4a9f-9886-186ee4702609"
NC_040879.1	RepeatMasker	Retroposon?	25234496	25235801	1255	-	.	ID="SINE2-1_AP";Tend="1477";Tstart="1";shortTE="F";uid="e47aea52-343d-4dd3-a244-a5bbfee7c03a"
NC_040879.1	RepeatMasker	DNA	71776759	71777016	2009	-	.	ID="RND-6_FAMILY-16396";Tend="2052";Tstart="1797";shortTE="F";uid="17beba90-73c3-4dfb-9b02-0aeefbe8af64"
NC_040879.1	RepeatMasker	Unknown	55119315	55119633	2037	-	.	ID="RND-5_FAMILY-1287";Tend="1255";Tstart="955";shortTE="F";uid="a41a4eb7-d113-4eda-b308-0449df29ea39"
NC_040879.1	RepeatMasker	DNA/MULE-MuDR	24033514	24034243	2411	-	.	ID="RND-6_FAMILY-24318";TEgroup="ctg_3%7CRND-6_FAMILY-24318%7C1";Tend="1478";Tstart="921";shortTE="F";uid="530320ce-18aa-4737-a826-1d493471bda2"
NC_040879.1	RepeatMasker	DNA/Ginger-1	29348296	29348499	471	-	.	ID="RND-6_FAMILY-4326";TEgroup="ctg_3%7CRND-6_FAMILY-4326%7C37";Tend="1150";Tstart="936";shortTE="T";uid="081ddfa5-ffd2-40c0-b7e7-a4ed993b4e79"
NC_040879.1	RepeatMasker	DNA/PIF-Harbinger	53816916	53817410	654	-	.	ID="harb-1_ap";Tend="431";Tstart="10";shortTE="F";uid="bd3841ca-62c1-4147-bc88-40ea81ae973c"
NC_040879.1	RepeatMasker	DNA	35424472	35424815	1068	-	.	ID="DNA-TTAA-1_AP";Tend="423";Tstart="1";shortTE="F";uid="279ea96b-5393-43b4-825c-e9a3dab1157b"
NC_040879.1	RepeatMasker	LINE/I-Jockey	4809535	4810631	520	-	.	ID="JOCKEY-7_RPR";Tend="2807";Tstart="1710";shortTE="F";uid="d715b8cf-955c-4fce-9f5c-1833946cb8c1"
NC_040879.1	RepeatMasker	DNA/MULE-MuDR	52296766	52296879	437	-	.	ID="RND-6_FAMILY-3229";Tend="2017";Tstart="1903";shortTE="F";uid="1e07bf58-7af2-4cfc-ad2d-caa22f413403"
NC_040879.1	RepeatMasker	DNA	2899831	2900152	534	-	.	ID="TTAA2C_AP";Tend="413";Tstart="86";shortTE="F";uid="9ee9b1d7-9be2-4c1d-9f86-f3e82187e2a6"
NC_040879.1	RepeatMasker	Unknown	58806864	58807193	1787	-	.	ID="RND-1_FAMILY-117";Tend="1164";Tstart="838";shortTE="F";uid="aa0ca0d7-6404-4644-b3c7-f151ad3178c7"
NC_040879.1	RepeatMasker	Unknown	58241824	58242319	2261	-	.	ID="RND-6_FAMILY-3687";Tend="1680";Tstart="1178";shortTE="F";uid="319443cb-f9d1-4aac-87fe-5f235a7d32af"
NC_040879.1	RepeatMasker	DNA	64988713	64988836	703	-	.	ID="TTAA3_AP";Tend="422";Tstart="301";shortTE="F";uid="ed6dfad9-3b19-4108-ab6d-4d3bdf6d2c9d"
NC_040879.1	RepeatMasker	Retroposon?	75233968	75234164	470	-	.	ID="SINE2-2_AP";Tend="1808";Tstart="1610";shortTE="F";uid="40c365b2-91e6-4cc6-996a-ce8b88f2fa35"
NC_040879.1	RepeatMasker	Unknown	8251468	8252287	2247	-	.	ID="RND-6_FAMILY-1925";TEgroup="ctg_3%7CRND-6_FAMILY-1925%7C1";Tend="1381";Tstart="409";shortTE="F";uid="74bc5600-dc0c-4004-9268-3d4234725ad6"
NC_040879.1	RepeatMasker	LINE/I-Jockey	21047290	21047624	684	-	.	ID="VINGI-37_LMI";Tend="2126";Tstart="1731";shortTE="F";uid="e2f73f64-399a-4fb7-b2c9-344371b26317"
NC_040879.1	RepeatMasker	DNA/Kolobok-E	12887197	12887372	444	-	.	ID="KOLOBOKE-2_AP";Tend="1279";Tstart="1121";shortTE="F";uid="1242b5b2-3acc-473d-85c7-47a56309b388"
NC_040879.1	RepeatMasker	Unknown	62488449	62489128	4950	-	.	ID="RND-6_FAMILY-2084";Tend="1611";Tstart="940";shortTE="F";uid="6fbf4dad-04e9-4218-a51c-5bf6b2d37bec"
NC_040879.1	RepeatMasker	DNA/Kolobok-T2	23113875	23114045	793	-	.	ID="RND-6_FAMILY-1323";Tend="1219";Tstart="1059";shortTE="F";uid="a8171f64-87a9-4701-80dc-850d92aaaaec"
NC_040879.1	RepeatMasker	DNA	12553550	12553973	1798	-	.	ID="DNA-TTAA-1_AP";Tend="423";Tstart="1";shortTE="F";uid="7af24199-df34-41d1-9e90-788e7484ffdc"
NC_040879.1	RepeatMasker	DNA/hAT-Tip100	38728221	38728429	842	-	.	ID="RND-6_FAMILY-22107";Tend="1369";Tstart="1134";shortTE="F";uid="1f057c48-4268-4613-8d9b-db68da99566b"
NC_040879.1	RepeatMasker	DNA	72644639	72645170	2209	-	.	ID="TTAA14_AP";Tend="552";Tstart="23";shortTE="F";uid="53c12b5b-1f8b-4c3c-b0e3-a97a243d8314"
NC_040879.1	RepeatMasker	DNA	50428433	50428573	566	-	.	ID="TTAA18_AP";Tend="130";Tstart="5";shortTE="F";uid="61c473b2-f822-4050-948d-0211ee4fd54b"
NC_040879.1	RepeatMasker	DNA/hAT-Tip100	34223780	34225145	8794	-	.	ID="RND-6_FAMILY-1477";Tend="1661";Tstart="404";shortTE="F";uid="76ff0670-3dcb-4b9c-85e5-d22bdfd5879a"
NC_040879.1	RepeatMasker	DNA	20092633	20093239	1458	-	.	ID="TTAAC_AP";TEgroup="ctg_3%7CTTAAC_AP%7C1";Tend="438";Tstart="1";shortTE="F";uid="b4263026-769c-474e-82ff-cf7ca892245f"
NC_040879.1	RepeatMasker	DNA	18888213	18888404	425	-	.	ID="DNA8-31_AP";Tend="190";Tstart="2";shortTE="F";uid="3a94e863-bdb4-4553-b644-74c61c549f18"
NC_040879.1	RepeatMasker	Unknown	44665811	44666279	2799	-	.	ID="RND-6_FAMILY-2081";Tend="1409";Tstart="935";shortTE="F";uid="725a310a-a1e5-4e87-a2c9-af096d95a345"
NC_040879.1	RepeatMasker	DNA/MULE-MuDR	69774492	69774736	1590	-	.	ID="RND-6_FAMILY-2135";Tend="1717";Tstart="1462";shortTE="F";uid="bff675d5-49f6-4692-8df4-bfdcd7f8cc61"
NC_040879.1	RepeatMasker	DNA/Ginger-1	62910940	62911338	562	-	.	ID="RND-6_FAMILY-4326";Tend="1959";Tstart="1532";shortTE="F";uid="f8570d54-2d57-46e9-ba8e-023b23854878"
NC_040879.1	RepeatMasker	DNA/hAT-Tip100	560816	561543	738	-	.	ID="HAT-17_LMI";Tend="1955";Tstart="1231";shortTE="F";uid="902b21f1-93a7-4b8c-b42a-ee08620f1a20"
NC_040879.1	RepeatMasker	Unknown	35900922	35901524	3525	-	.	ID="RND-1_FAMILY-158";Tend="1685";Tstart="1066";shortTE="F";uid="5b81c415-a351-45b1-b01a-0c1b012ed9ef"
NC_040879.1	RepeatMasker	DNA/hAT-hAT19	8290098	8290285	999	-	.	ID="DNA8-64_AP";Tend="214";Tstart="1";shortTE="F";uid="ef19b402-879e-4bb9-b2a8-302dbcef9046"
NC_040879.1	RepeatMasker	DNA/hAT-Tip100	24251267	24254338	27341	-	.	ID="RND-6_FAMILY-13071";Tend="3932";Tstart="861";shortTE="F";uid="436a79bc-9c70-47b6-ad97-cee2920d78d0"
NC_040879.1	RepeatMasker	DNA	23248283	23248863	1519	-	.	ID="RND-5_FAMILY-464";Tend="2365";Tstart="1780";shortTE="F";uid="106dd48c-a232-41a5-96e6-8edd9ce29143"
NC_040879.1	RepeatMasker	Retroposon?	33600279	33600806	612	-	.	ID="SINE2-1_AP";Tend="1430";Tstart="848";shortTE="F";uid="c7e6d64b-75ae-45f9-981d-bfb5a1b2fe1e"
NC_040879.1	RepeatMasker	DNA/Ginger-2	49260509	49260835	434	-	.	ID="GINGER2-1_AP";TEgroup="ctg_3%7CGINGER2-1_AP%7C3";Tend="2646";Tstart="1";shortTE="F";uid="880d04bb-1272-4104-af57-211439b80aee"
NC_040879.1	RepeatMasker	DNA/MULE-MuDR	7123673	7123958	545	-	.	ID="MUDR2X_AP";Tend="1823";Tstart="1511";shortTE="F";uid="48f427cd-b93f-4b3d-9451-47207563f50d"
NC_040879.1	RepeatMasker	Retroposon?	55325423	55325563	503	-	.	ID="SINE2-1_AP";Tend="1770";Tstart="1627";shortTE="F";uid="efb971ca-6c66-42cf-b8b6-02b180944537"
NC_040879.1	RepeatMasker	DNA	66080405	66080642	1692	-	.	ID="TTAAC_AP";Tend="438";Tstart="201";shortTE="F";uid="e77fd65d-93b3-422f-a70f-e6bfd7d9f754"
NC_040879.1	RepeatMasker	DNA/hAT-hAT19	31741007	31741130	429	-	.	ID="HAT-N4_AP";Tend="131";Tstart="3";shortTE="F";uid="b9de6d25-b3de-46a3-82d8-44662cbf4d50"
NC_040879.1	RepeatMasker	DNA/hAT-Tip100	13560175	13560859	760	-	.	ID="RND-1_FAMILY-98";TEgroup="ctg_3%7CRND-1_FAMILY-98%7C3";Tend="1590";Tstart="1035";shortTE="F";uid="e088cbd7-34ed-4264-af54-30be6238013c"
NC_040879.1	RepeatMasker	DNA/hAT-Tip100	52734606	52735962	9313	-	.	ID="RND-6_FAMILY-7314";Tend="2161";Tstart="755";shortTE="F";uid="e10e7a73-430c-4e70-82d4-e4f3b892d2f9"
NC_040879.1	RepeatMasker	DNA/Kolobok-E	55412060	55413210	9691	-	.	ID="RND-5_FAMILY-3348";Tend="2027";Tstart="882";shortTE="F";uid="dba83dbe-48ed-409b-bbf2-f1b98076dbb3"
NC_040879.1	RepeatMasker	DNA/Ginger-1	75013237	75013968	722	-	.	ID="RND-6_FAMILY-4326";TEgroup="ctg_3%7CRND-6_FAMILY-4326%7C103";Tend="1895";Tstart="951";shortTE="F";uid="4a6127c4-5637-4e5b-9ec8-c0e7cab053f2"
NC_040879.1	RepeatMasker	Unknown	75961504	75964613	53917	-	.	ID="RND-1_FAMILY-0";Tend="179";Tstart="1";shortTE="F";uid="84a89f06-d5a8-46d2-a4fd-fe6abeb37f3b"
NC_040879.1	RepeatMasker	Unknown	24884169	24884560	2819	-	.	ID="RND-6_FAMILY-14942";Tend="1329";Tstart="921";shortTE="F";uid="2a0153bb-c604-4d3d-8a1f-baa8013fd8d0"
NC_040879.1	RepeatMasker	DNA/Ginger-1	39106142	39106337	1096	-	.	ID="RND-6_FAMILY-4326";Tend="1207";Tstart="1017";shortTE="F";uid="092d9beb-1126-4b09-8aff-7a4b02499539"
NC_040879.1	RepeatMasker	DNA/TcMar-m44	70043442	70044251	1991	-	.	ID="MARINER-1_AP";Tend="1779";Tstart="972";shortTE="F";uid="10c83d1e-65b2-4bca-9867-9f2824fc0235"
NC_040879.1	RepeatMasker	DNA	62077689	62077880	617	-	.	ID="TTAA4B_AP";Tend="196";Tstart="1";shortTE="F";uid="0d8058e6-8cb4-41b2-96b9-a37acd783ed8"
NC_040879.1	RepeatMasker	DNA/hAT-Tip100	61083831	61084020	553	-	.	ID="RND-6_FAMILY-22107";Tend="1369";Tstart="1157";shortTE="F";uid="fea8fddb-17af-4aae-ba1e-54bec259c10e"
NC_040879.1	RepeatMasker	DNA	35474843	35475228	2574	-	.	ID="RND-5_FAMILY-2062";Tend="1993";Tstart="1631";shortTE="F";uid="c574b12c-5489-4d2b-a039-eb0f7ba48382"
NC_040879.1	RepeatMasker	DNA/Ginger-2	19950013	19950337	1667	-	.	ID="RND-5_FAMILY-684";Tend="1418";Tstart="1111";shortTE="F";uid="a8e60acd-af74-465f-a8f0-bf83a20a6ab1"
NC_040879.1	RepeatMasker	DNA/TcMar-m44	4721356	4721569	513	-	.	ID="MARINER-33_LMI";Tend="1430";Tstart="1217";shortTE="F";uid="33d57373-2495-4191-8d94-2f2368c6f85b"
NC_040879.1	RepeatMasker	DNA/Kolobok-E	72579953	72580433	1404	-	.	ID="RND-1_FAMILY-10";Tend="1485";Tstart="972";shortTE="F";uid="40a49485-581d-4795-a5d5-3b832058599b"
NC_040879.1	RepeatMasker	DNA/Ginger-1	70559794	70561659	11993	-	.	ID="RND-1_FAMILY-66";Tend="2321";Tstart="476";shortTE="F";uid="ecf2a0ff-d9b4-465d-bf62-1f1310db7511"
NC_040879.1	RepeatMasker	DNA	35426484	35426903	2344	-	.	ID="TTAAC_AP";Tend="438";Tstart="17";shortTE="F";uid="f87852f0-2dd3-4e12-875d-feb143a14fff"
NC_040879.1	RepeatMasker	DNA/Ginger-1	16435490	16435673	1265	-	.	ID="RND-6_FAMILY-4326";Tend="1961";Tstart="1779";shortTE="F";uid="1d4413b0-4c7a-4a76-bd0f-baf61bfc8e23"
NC_040879.1	RepeatMasker	DNA/hAT-hAT19	73696097	73696348	1382	-	.	ID="HAT-N4_AP";Tend="285";Tstart="3";shortTE="F";uid="bb736409-4082-45ae-912b-f959fa6fde39"
NC_040879.1	RepeatMasker	DNA	51346402	51346893	404	-	.	ID="RND-6_FAMILY-1458";Tend="1901";Tstart="1413";shortTE="F";uid="c0bd979c-ac5e-4ee9-95cb-5d22d919e596"
NC_040879.1	RepeatMasker	DNA/Ginger-2	63560541	63561237	685	-	.	ID="RND-6_FAMILY-7576";Tend="1444";Tstart="775";shortTE="F";uid="9b3619a1-96e1-4926-bca1-6bad8da730e7"
NC_040879.1	RepeatMasker	DNA	41655473	41655593	687	-	.	ID="DNA3-4_AP";Tend="118";Tstart="1";shortTE="F";uid="1f2cceaf-6b36-4bc3-bf67-76974f0a68d6"
NC_040879.1	RepeatMasker	Retroposon?	25487309	25487831	436	-	.	ID="SINE2-1_AP";Tend="1171";Tstart="629";shortTE="F";uid="efb3340a-68ae-49c1-ab1f-ed0dd5496a0a"
NC_040879.1	RepeatMasker	DNA/hAT-Tip100	17253940	17254073	599	-	.	ID="HAT-3_AP";Tend="2450";Tstart="2320";shortTE="F";uid="4e554dbc-be7a-453d-9243-d1c58a9081bc"
NC_040879.1	RepeatMasker	Unknown	75015907	75016707	4784	-	.	ID="RND-5_FAMILY-272";Tend="1546";Tstart="720";shortTE="F";uid="088194a1-ef71-4e18-a73d-5c70ea0c4623"
NC_040879.1	RepeatMasker	DNA/hAT-Charlie	42182915	42183123	1560	-	.	ID="RND-6_FAMILY-1685";Tend="1185";Tstart="977";shortTE="F";uid="2b198ead-7c3a-4fdb-a1ab-b577e2801cf3"
NC_040879.1	RepeatMasker	DNA/Merlin	17450092	17450603	2551	-	.	ID="RND-6_FAMILY-19834";Tend="1238";Tstart="746";shortTE="F";uid="6bea95ea-83ea-4f3c-aeef-3b37456284bf"
NC_040879.1	RepeatMasker	DNA/Kolobok-E	10812588	10813051	1723	-	.	ID="RND-5_FAMILY-3544";Tend="1665";Tstart="1240";shortTE="F";uid="87df4877-6a54-4d2e-94c1-5c7c9b2edaff"
NC_040879.1	RepeatMasker	DNA/hAT-Blackjack	15833661	15834919	2319	-	.	ID="RND-6_FAMILY-798";Tend="2438";Tstart="1157";shortTE="F";uid="802baaef-060d-410b-b92a-a79f6ff6fcf0"
NC_040879.1	RepeatMasker	RC/Helitron	30591145	30592034	5339	-	.	ID="RND-6_FAMILY-1919";Tend="1572";Tstart="754";shortTE="F";uid="6eaa3595-b00f-4e90-bc0a-953b45ce8507"
NC_040879.1	RepeatMasker	LTR/Gypsy	56725028	56725152	479	-	.	ID="GYPSY-24_DEL-I";Tend="2732";Tstart="2608";shortTE="F";uid="0f21d57f-aa1c-4965-8b83-df99032b13ea"
NC_040879.1	RepeatMasker	DNA/Kolobok-E	51496137	51496466	581	-	.	ID="KOLOBOKE-2_AP";Tend="2116";Tstart="1778";shortTE="F";uid="d50e97a0-4067-4302-9d3c-4d3c2fe83beb"
NC_040879.1	RepeatMasker	DNA/hAT-hAT19	44698098	44698448	2384	-	.	ID="RND-4_FAMILY-641";Tend="1276";Tstart="935";shortTE="F";uid="c40e44bb-b849-4a4f-8078-7b7e8566c363"
NC_040879.1	RepeatMasker	DNA/Kolobok-E	59316049	59316603	3124	-	.	ID="RND-5_FAMILY-3544";Tend="1704";Tstart="1170";shortTE="F";uid="e9ce2a2a-20ad-49a1-9d95-833335879ba3"
NC_040879.1	RepeatMasker	DNA/PIF-Harbinger	22750120	22750542	474	-	.	ID="HARB-1_AP";Tend="2390";Tstart="1972";shortTE="F";uid="48aa1f54-421b-45ec-b793-107a1dc0ca78"
NC_040879.1	RepeatMasker	Retroposon?	37526907	37527312	455	-	.	ID="SINE2-1_AP";Tend="1416";Tstart="1008";shortTE="F";uid="bcca50e2-001e-4383-9d75-9a3c339c4653"
NC_040879.1	RepeatMasker	DNA	37113990	37114211	446	-	.	ID="TTAA2D_AP";Tend="263";Tstart="7";shortTE="F";uid="46d13c80-e6f7-45e4-85d2-f6fc47674ac8"
NC_040879.1	RepeatMasker	Unknown	52744270	52744390	557	-	.	ID="RND-6_FAMILY-1240";Tend="1000";Tstart="903";shortTE="F";uid="8b724f4d-65ac-4e2d-ac84-c0587f9913ed"
NC_040879.1	RepeatMasker	DNA/TcMar-m44	69523241	69525935	17554	-	.	ID="MARINER-2_AP";Tend="2267";Tstart="5";shortTE="F";uid="fba75c49-3b87-42e1-ab0f-9c53945982c0"
NC_040879.1	RepeatMasker	LINE/I-Jockey	5069219	5070568	1763	-	.	ID="RND-5_FAMILY-1919";Tend="2011";Tstart="718";shortTE="F";uid="b9ea0cca-8d0a-4e18-aa6a-5fcd490dbf31"
NC_040879.1	RepeatMasker	DNA/MULE-MuDR	23578447	23579082	1559	-	.	ID="MUDR9X_AP";TEgroup="ctg_3%7CMUDR9X_AP%7C2";Tend="2125";Tstart="1";shortTE="F";uid="4c40d653-75ba-459a-9039-4255b3047662"
NC_040879.1	RepeatMasker	RC/Helitron	37996958	37997412	2552	-	.	ID="RND-5_FAMILY-67";Tend="1462";Tstart="1013";shortTE="F";uid="d799bc72-63d3-4a01-bd01-05c26a18c790"
NC_040879.1	RepeatMasker	Retroposon?	68190009	68190297	421	-	.	ID="SINE2-1_AP";Tend="1407";Tstart="1109";shortTE="F";uid="ab95179f-6e12-4205-a88f-27d55c809941"
NC_040879.1	RepeatMasker	LINE/I-Jockey	54034919	54035840	549	-	.	ID="JOCKEY-3_RPR";Tend="1988";Tstart="1038";shortTE="F";uid="ac274cb2-df98-4244-b1f4-2c9d94fdcd57"
NC_040879.1	RepeatMasker	LTR/Pao	13153142	13154446	965	-	.	ID="BEL1-I_AP";TEgroup="ctg_3%7CBEL1-I_AP%7C1";Tend="5735";Tstart="2385";shortTE="F";uid="2df9587a-e6ef-4e4d-aba6-f79076981a0d"
NC_040879.1	RepeatMasker	DNA/hAT-Charlie	59435879	59436132	607	-	.	ID="DNA8-51_AP";TEgroup="ctg_3%7CDNA8-51_AP%7C8";Tend="507";Tstart="1";shortTE="T";uid="119dc2a6-9941-4523-8aa6-d2642e7a5f57"
NC_040879.1	RepeatMasker	DNA/TcMar-m44	46670796	46671031	528	-	.	ID="RND-6_FAMILY-40241";TEgroup="ctg_3%7CRND-6_FAMILY-40241%7C3";Tend="1454";Tstart="981";shortTE="T";uid="6c7c6836-99c7-4cf6-bbe2-35a30bfbf89f"
NC_040879.1	RepeatMasker	DNA/Ginger-1	36133201	36133435	612	-	.	ID="ginger1-2_ap";Tend="2982";Tstart="2746";shortTE="F";uid="ffab50ad-4d95-4729-9f3d-1fe6e65d7127"
NC_040879.1	RepeatMasker	DNA/hAT-Charlie	75169366	75169594	1505	-	.	ID="RND-6_FAMILY-5551";Tend="1204";Tstart="961";shortTE="F";uid="5914295e-71b9-4afb-ae08-42986a9a5083"
NC_040879.1	RepeatMasker	DNA/Kolobok-E	22603957	22604125	675	-	.	ID="KOLOBOKE-1_AP";Tend="2259";Tstart="2098";shortTE="F";uid="13f0421c-7653-4d94-a1cf-7688e3e221bd"
NC_040879.1	RepeatMasker	DNA/hAT-Blackjack	51010893	51011004	870	-	.	ID="RND-6_FAMILY-4118";Tend="1502";Tstart="1391";shortTE="F";uid="6925834f-0c65-42ca-9b64-6465a3f860a0"
NC_040879.1	RepeatMasker	Unknown	73394083	73394207	684	-	.	ID="RND-1_FAMILY-122";Tend="1068";Tstart="942";shortTE="F";uid="beba443f-ba01-4f8f-852d-2c608920fc73"
NC_040879.1	RepeatMasker	DNA/PIF-Harbinger	41283685	41283821	494	-	.	ID="RND-6_FAMILY-14732";Tend="1423";Tstart="1280";shortTE="F";uid="8e656190-7fb4-47d9-b450-8a15a924186a"
NC_040879.1	RepeatMasker	DNA	528760	529178	2813	-	.	ID="TTAA3_AP";Tend="421";Tstart="1";shortTE="F";uid="9c4a7f5a-be1e-4fb3-9658-2910afec452f"
NC_040879.1	RepeatMasker	DNA	43608884	43609171	493	-	.	ID="ttaa2_ap";Tend="381";Tstart="132";shortTE="F";uid="5389af4b-9e98-4a2f-943a-c380d57d94cb"
NC_040879.1	RepeatMasker	DNA/hAT-Tip100	10438107	10439099	7902	-	.	ID="RND-5_FAMILY-266";Tend="1741";Tstart="754";shortTE="F";uid="a6548f14-e203-42b6-bd3a-e8f134bd5910"
NC_040879.1	RepeatMasker	DNA/MULE-MuDR	66009686	66010468	5341	-	.	ID="RND-6_FAMILY-884";Tend="1462";Tstart="635";shortTE="F";uid="57e7ccf3-11f6-47cc-8263-95a22fe73e5f"
NC_040879.1	RepeatMasker	DNA/hAT-Charlie	37045264	37045486	1597	-	.	ID="RND-1_FAMILY-114";Tend="1156";Tstart="935";shortTE="F";uid="d857f2e7-80eb-43e9-9e43-7a2c2515a85a"
NC_040879.1	RepeatMasker	DNA/MULE-MuDR	53191340	53191545	3001	-	.	ID="RND-6_FAMILY-608";Tend="1177";Tstart="962";shortTE="F";uid="534c6643-417d-4280-9163-6a3eaa47a79c"
NC_040879.1	RepeatMasker	DNA/Ginger-1	14285568	14285985	510	-	.	ID="RND-6_FAMILY-4326";Tend="1961";Tstart="1531";shortTE="F";uid="b6fd5863-4552-431e-80ce-3c1581b84ac9"
NC_040879.1	RepeatMasker	DNA/MULE-MuDR	53190869	53191118	1788	-	.	ID="RND-6_FAMILY-608";Tend="1755";Tstart="1520";shortTE="F";uid="b4e10d3b-f50a-4751-a21c-3a00b0a928f3"
NC_040879.1	RepeatMasker	DNA/Ginger-2	36258830	36259281	2551	-	.	ID="RND-6_FAMILY-2293";Tend="1370";Tstart="946";shortTE="F";uid="68d926bc-f0f3-43b1-84ea-19ed58e04996"
NC_040879.1	RepeatMasker	DNA/hAT-Tip100	7970129	7970294	1148	-	.	ID="RND-6_FAMILY-8238";Tend="1115";Tstart="958";shortTE="F";uid="5a88d523-51ea-4f5a-81ab-db81b0965807"
NC_040879.1	RepeatMasker	Retroposon?	39832928	39833064	627	-	.	ID="SINE2-1_AP";Tend="1770";Tstart="1627";shortTE="F";uid="2edfa34f-6c56-420f-909b-fc726f850de4"
NC_040879.1	RepeatMasker	DNA/TcMar-Tigger	50349926	50350141	1498	-	.	ID="RND-1_FAMILY-145";Tend="1203";Tstart="977";shortTE="F";uid="3fcb85a7-ccd6-4718-8f08-5b28b1f3ac27"
NC_040879.1	RepeatMasker	DNA/TcMar-Tc1	2004801	2005477	1457	-	.	ID="RND-6_FAMILY-10769";Tend="2160";Tstart="1495";shortTE="F";uid="a3ecfa4c-2ae4-45c0-94d6-381674ee1d28"
NC_040879.1	RepeatMasker	DNA	40547085	40547454	1023	-	.	ID="TTAA2C_AP";Tend="420";Tstart="38";shortTE="F";uid="9d270b6e-6b15-4014-a00f-15c5512254e6"
NC_040879.1	RepeatMasker	RC/Helitron	45869486	45869826	794	-	.	ID="RND-5_FAMILY-67";Tend="1628";Tstart="1284";shortTE="F";uid="a6b405d2-4a19-48d5-a5de-9064133d3bcd"
NC_040879.1	RepeatMasker	DNA/MULE-MuDR	53198694	53198930	1392	-	.	ID="RND-6_FAMILY-3139";Tend="1458";Tstart="1202";shortTE="F";uid="9b705ac0-b9dd-473c-95e4-9415469b0ecb"
NC_040879.1	RepeatMasker	DNA	46930251	46930456	914	-	.	ID="DNA-TTAA-1_AP";Tend="423";Tstart="215";shortTE="F";uid="ee1b3fb9-781c-4096-a7cd-e4da16966fa1"
NC_040879.1	RepeatMasker	Unknown	71560983	71561335	2215	-	.	ID="RND-6_FAMILY-4166";Tend="1034";Tstart="665";shortTE="F";uid="23c6d0ab-84b3-4e32-91f0-c86e80749f19"
NC_040879.1	RepeatMasker	DNA/MULE-MuDR	9039031	9039427	2482	-	.	ID="RND-6_FAMILY-16593";Tend="1324";Tstart="915";shortTE="F";uid="37985e70-6a69-4c18-b4e2-33013a7f9ac3"
NC_040879.1	RepeatMasker	Unknown	48976015	48976836	2266	-	.	ID="RND-1_FAMILY-3";Tend="2935";Tstart="2069";shortTE="F";uid="aa245fc2-7bf0-4435-9702-f8ed25a346af"
NC_040879.1	RepeatMasker	Unknown	37216803	37216973	861	-	.	ID="RND-6_FAMILY-2852";Tend="1516";Tstart="1347";shortTE="F";uid="9ccaa5fb-7d50-47e4-8973-50fec918ccec"
NC_040879.1	RepeatMasker	Unknown	51211719	51213149	6230	-	.	ID="RND-1_FAMILY-9";Tend="1904";Tstart="528";shortTE="F";uid="3d07cedf-4f5f-4b3c-bc47-2c714d29eec9"
NC_040879.1	RepeatMasker	DNA	59741063	59741620	1168	-	.	ID="DNA4-2_AP";Tend="768";Tstart="201";shortTE="F";uid="b145af36-7b85-44ff-874a-04b7fd84cf92"
NC_040879.1	RepeatMasker	DNA/MULE-MuDR	57928707	57928847	425	-	.	ID="MUDR2X_AP";Tend="260";Tstart="111";shortTE="F";uid="5e5f7836-cf88-407c-bf07-77954118cd42"
NC_040879.1	RepeatMasker	Unknown	76276744	76279062	59599	-	.	ID="RND-5_FAMILY-3607";Tend="5861";Tstart="5543";shortTE="F";uid="a25977c0-5c42-46de-bab2-c24ebaae43df"
NC_040879.1	RepeatMasker	DNA	32799307	32799733	2330	-	.	ID="RND-5_FAMILY-493";Tend="1568";Tstart="1148";shortTE="F";uid="8b2e8a1d-1cce-4640-b089-0a96bab51108"
NC_040879.1	RepeatMasker	RC/Helitron	31138420	31138626	992	-	.	ID="RND-5_FAMILY-1534";Tend="1305";Tstart="1096";shortTE="F";uid="4eba8fd1-c176-47cb-8155-1ad513b09dc3"
NC_040879.1	RepeatMasker	Retroposon?	54198793	54198923	514	-	.	ID="SINE2-1_AP";Tend="1770";Tstart="1631";shortTE="F";uid="c451c901-5c61-4796-9fc5-1eaa9d95c0c9"
NC_040879.1	RepeatMasker	RC/Helitron	41208161	41208495	1241	-	.	ID="RND-5_FAMILY-67";TEgroup="ctg_3%7CRND-5_FAMILY-67%7C1";Tend="1483";Tstart="660";shortTE="F";uid="c57414d7-9f38-48cd-8611-f4e8f26eadf0"
NC_040879.1	RepeatMasker	DNA	58364879	58365042	950	-	.	ID="TTAAC_AP";Tend="161";Tstart="1";shortTE="F";uid="97481a58-a7a2-4543-9aa1-6598f944bc4c"
NC_040879.1	RepeatMasker	DNA/hAT	69777779	69778225	856	-	.	ID="DNA8-78_AP";TEgroup="ctg_3%7CDNA8-78_AP%7C20";Tend="624";Tstart="79";shortTE="F";uid="fe4ee9e7-d639-40ed-ae4c-0b7d592c3ba5"
NC_040879.1	RepeatMasker	LTR/Gypsy	51880704	51880825	401	-	.	ID="GYPSY68-I_AG";Tend="2259";Tstart="2132";shortTE="F";uid="a3a65f75-141c-4c3a-b41e-43da88ace8a4"
NC_040879.1	RepeatMasker	DNA/TcMar-m44?	25811223	25811345	582	-	.	ID="dnax-4_ap";Tend="169";Tstart="47";shortTE="F";uid="74f4ff40-6edf-4455-bb3d-2444860fdd62"
NC_040879.1	RepeatMasker	DNA	8737299	8737538	410	-	.	ID="TTAA2C_AP";Tend="422";Tstart="161";shortTE="F";uid="b0264573-b3c4-4ed0-8491-414c65067807"
NC_040879.1	RepeatMasker	DNA	12890861	12891001	872	-	.	ID="RND-6_FAMILY-1458";Tend="1898";Tstart="1758";shortTE="F";uid="11a827f5-69b0-459f-9c91-440a85216214"
NC_040879.1	RepeatMasker	Unknown	30023014	30023334	3457	-	.	ID="RND-1_FAMILY-0";Tend="8023";Tstart="7863";shortTE="F";uid="d4fbcfce-e9c4-4365-96dc-19df9bd7b538"
NC_040879.1	RepeatMasker	DNA/Sola-1	4874695	4874987	494	-	.	ID="SOLA1-1_BM";Tend="2602";Tstart="2270";shortTE="F";uid="03594114-31c8-4835-9e2e-e7fb2fbc51b5"
NC_040879.1	RepeatMasker	Unknown	2283579	2284204	3647	-	.	ID="RND-1_FAMILY-124";Tend="1622";Tstart="901";shortTE="F";uid="ff61513b-bf8e-4c94-8411-525d4c99853b"
NC_040879.1	RepeatMasker	LINE/I-Jockey	41834117	41834351	413	-	.	ID="HALYOMORPHA_HALYS-6_FAMILY-1101";Tend="683";Tstart="447";shortTE="F";uid="efbec2e5-3586-4760-acfe-50e1ece80d37"
NC_040879.1	RepeatMasker	DNA/TcMar-Tigger	71405035	71405434	2109	-	.	ID="RND-4_FAMILY-929";Tend="1435";Tstart="1040";shortTE="F";uid="de8be8b5-6697-42b2-82c5-287eb7779afb"
NC_040879.1	RepeatMasker	DNA	19772465	19772867	2149	-	.	ID="TTAA3_AP";Tend="429";Tstart="1";shortTE="F";uid="0de171c0-e597-474f-b9b6-d346cc4a06e5"
NC_040879.1	RepeatMasker	DNA/TcMar-Tigger	34986969	34987396	2426	-	.	ID="RND-4_FAMILY-929";Tend="1432";Tstart="1018";shortTE="F";uid="76f28975-6e65-42d7-92c1-5bde73c7b46a"
NC_040879.1	RepeatMasker	Unknown	5594451	5594809	664	-	.	ID="RND-6_FAMILY-11517";Tend="1936";Tstart="1613";shortTE="F";uid="413c72c2-d9be-4c53-9e85-9f8af54b2dbd"
NC_040879.1	RepeatMasker	DNA	45503899	45504024	421	-	.	ID="TTAA18B_AP";Tend="128";Tstart="1";shortTE="F";uid="887a15bc-dfbd-42e2-bfc6-01bc20b4e691"
NC_040879.1	RepeatMasker	Unknown	19827923	19828350	1460	-	.	ID="RND-5_FAMILY-191";Tend="1524";Tstart="1050";shortTE="F";uid="53ac4667-e2f4-4e43-baed-6b5942558ff6"
NC_040879.1	RepeatMasker	Unknown	453178	453357	1431	-	.	ID="RND-1_FAMILY-117";Tend="1282";Tstart="1104";shortTE="F";uid="60c9b48b-6e1a-476c-bc3e-d1497976b78d"
NC_040879.1	RepeatMasker	Unknown	24196557	24196670	723	-	.	ID="RND-6_FAMILY-151";Tend="2631";Tstart="2518";shortTE="F";uid="eb4788cd-0964-4408-8e9f-13d8c9a1ef41"
NC_040879.1	RepeatMasker	Unknown	22393001	22393213	914	-	.	ID="RND-6_FAMILY-18606";Tend="1156";Tstart="979";shortTE="F";uid="9a5184e4-3eb4-4b9f-9437-d764ed1656b3"
NC_040879.1	RepeatMasker	Unknown	67799115	67799277	804	-	.	ID="RND-1_FAMILY-112";Tend="1883";Tstart="1731";shortTE="F";uid="de1811a9-3f68-4fbe-9bd4-eca4c1e7e4f6"
NC_040879.1	RepeatMasker	DNA	28331781	28331953	540	-	.	ID="TTAA25_AP";Tend="421";Tstart="240";shortTE="F";uid="7d1d4230-6ca1-4b92-a592-48f5d699533b"
NC_040879.1	RepeatMasker	DNA/TcMar-Tigger	22820686	22820801	489	-	.	ID="RND-6_FAMILY-289";Tend="982";Tstart="882";shortTE="F";uid="5b589df7-6e75-41c4-ba81-17e2f3158f7c"
NC_040879.1	RepeatMasker	DNA	40464588	40464911	715	-	.	ID="TTAA2_AP";Tend="426";Tstart="82";shortTE="F";uid="7efadcdf-e0e5-4eaa-ac35-39090ff99c95"
NC_040879.1	RepeatMasker	DNA/hAT-Ac	71446803	71446919	477	-	.	ID="DNA8-91B_AP";Tend="596";Tstart="476";shortTE="F";uid="e9be969f-e33e-4feb-9e36-76a08b159ca7"
NC_040879.1	RepeatMasker	Retroposon?	55140283	55140747	504	-	.	ID="SINE2-1_AP";Tend="1065";Tstart="590";shortTE="F";uid="6de43f8a-5faa-4b61-a228-9b3717f6dc3c"
NC_040879.1	RepeatMasker	DNA/hAT-Tip100	75090050	75090278	634	-	.	ID="dna8-87_ap";Tend="539";Tstart="256";shortTE="F";uid="141726b3-2eaa-49fb-9d95-7acab7385911"
NC_040879.1	RepeatMasker	DNA	6146885	6147511	2745	-	.	ID="RND-6_FAMILY-5590";Tend="976";Tstart="322";shortTE="F";uid="52a32c0c-3d1b-4838-b979-7879781df573"
NC_040879.1	RepeatMasker	DNA	41431187	41431500	1031	-	.	ID="RND-6_FAMILY-894";Tend="1259";Tstart="901";shortTE="F";uid="00a15d79-a494-4792-91c0-a41b1b058064"
NC_040879.1	RepeatMasker	DNA/hAT	26949890	26950469	3576	-	.	ID="RND-5_FAMILY-3046";Tend="1687";Tstart="1105";shortTE="F";uid="a76815b7-82b8-4d7e-8b23-1d73cab6b427"
NC_040879.1	RepeatMasker	Unknown	51607158	51607327	720	-	.	ID="RND-1_FAMILY-9";Tend="1111";Tstart="934";shortTE="F";uid="2e53a258-c706-40c0-9b9e-dba2c4bf0fc9"
NC_040879.1	RepeatMasker	DNA/Kolobok-E	52516016	52516167	875	-	.	ID="RND-1_FAMILY-10";Tend="1313";Tstart="1162";shortTE="F";uid="15ce0ba1-73f2-4b63-9030-1e2d6e56090e"
NC_040879.1	RepeatMasker	DNA/Ginger-2	22707044	22707549	3780	-	.	ID="RND-6_FAMILY-7576";Tend="709";Tstart="190";shortTE="F";uid="68c9b07d-9169-4983-936b-c566a895a05d"
NC_040879.1	RepeatMasker	DNA	11004403	11004760	1049	-	.	ID="DNA-TTAA-1_AP";Tend="385";Tstart="1";shortTE="F";uid="e7dfed5a-cab3-491e-aff1-763d15ce396d"
NC_040879.1	RepeatMasker	DNA	59042817	59043166	921	-	.	ID="DNA4-2_AP";Tend="390";Tstart="20";shortTE="F";uid="1b7e5a8b-bb36-4a00-9934-57eeeb7984e6"
NC_040879.1	RepeatMasker	DNA/TcMar-Pogo	11708314	11708865	2989	-	.	ID="RND-6_FAMILY-7695";Tend="1522";Tstart="951";shortTE="F";uid="300948d3-aa0c-45c4-8d28-3530fa75871c"
NC_040879.1	RepeatMasker	Unknown	483852	485255	18426	-	.	ID="RND-5_FAMILY-3607";Tend="3954";Tstart="2723";shortTE="F";uid="fec56df6-7d63-4ea1-81c1-aa31822d7c57"
NC_040879.1	RepeatMasker	Unknown	28415816	28416134	1932	-	.	ID="RND-1_FAMILY-0";Tend="8083";Tstart="7792";shortTE="F";uid="9cba20f4-a731-4fcd-a507-e5925822523b"
NC_040879.1	RepeatMasker	DNA/Maverick	6328532	6328657	552	-	.	ID="RND-6_FAMILY-3031";Tend="1504";Tstart="1379";shortTE="F";uid="cff6c898-e0ba-48bf-8d2c-c45b728197d3"
NC_040879.1	RepeatMasker	DNA	45538518	45538933	1199	-	.	ID="TTAA4B_AP";Tend="430";Tstart="1";shortTE="F";uid="f659f2e7-49b9-4a64-9d5f-f90e13277194"
NC_040879.1	RepeatMasker	DNA/Academ-1	5097531	5097779	1476	-	.	ID="RND-6_FAMILY-2134";Tend="2966";Tstart="2691";shortTE="F";uid="bfc5ec61-2512-4e95-8a1e-f7769da8b199"
NC_040879.1	RepeatMasker	DNA/MULE-MuDR	58548238	58548346	451	-	.	ID="MUDR12X_AP";Tend="281";Tstart="163";shortTE="F";uid="e4c07c29-18fb-435d-b199-6aedef695afe"
NC_040879.1	RepeatMasker	Unknown	34903063	34903364	2125	-	.	ID="RND-1_FAMILY-12";Tend="1288";Tstart="988";shortTE="F";uid="353ca356-e2b0-48e3-a58c-e336d0960557"
NC_040879.1	RepeatMasker	DNA/hAT	4417373	4417513	571	-	.	ID="DNA8-105_AP";Tend="424";Tstart="267";shortTE="F";uid="7616b3ff-4c08-49c1-8985-4190f7907266"
NC_040879.1	RepeatMasker	DNA/Maverick	69578577	69578967	443	-	.	ID="POLINTON-1_DEU";Tend="6082";Tstart="5672";shortTE="F";uid="9cb4e3c2-643e-42b5-8421-2e622e867715"
NC_040879.1	RepeatMasker	DNA	26061425	26061701	499	-	.	ID="DNA4-3_AP";Tend="636";Tstart="365";shortTE="F";uid="9db49ab4-c93d-4691-85b9-0d3fb7d0005a"
NC_040879.1	RepeatMasker	DNA	10849147	10849730	1611	-	.	ID="RND-6_FAMILY-1179";Tend="1507";Tstart="949";shortTE="F";uid="f3574d19-f52d-4676-9a4e-cd0dcee12394"
NC_040879.1	RepeatMasker	DNA/Ginger-1	42834204	42834962	3618	-	.	ID="RND-6_FAMILY-4326";Tend="1918";Tstart="1119";shortTE="F";uid="d1eb6069-2979-47ec-a2df-3b50064925b7"
NC_040879.1	RepeatMasker	DNA	42358245	42358491	962	-	.	ID="RND-5_FAMILY-1962";Tend="1154";Tstart="934";shortTE="F";uid="73b94cfb-ac50-4794-a1df-efec083d46fe"
NC_040879.1	RepeatMasker	Retroposon?	74905095	74905395	445	-	.	ID="SINE2-1_AP";Tend="1469";Tstart="1160";shortTE="F";uid="50fba72d-c645-457b-b693-16f972a08acf"
NC_040879.1	RepeatMasker	DNA/hAT-hAT19	45455980	45456099	512	-	.	ID="DNA8-88_AP";Tend="343";Tstart="236";shortTE="F";uid="6f18f425-0f34-4b79-ae95-7af6802e3ad8"
NC_040879.1	RepeatMasker	Unknown	2334040	2334306	1806	-	.	ID="RND-5_FAMILY-12798";Tend="1218";Tstart="961";shortTE="F";uid="68a55296-b0ae-42d4-89c6-aa4a9338dfe5"
NC_040879.1	RepeatMasker	DNA	44302551	44302930	2097	-	.	ID="RND-6_FAMILY-1458";Tend="1901";Tstart="1523";shortTE="F";uid="516b1d13-cd8b-453b-8b97-698960393036"
NC_040879.1	RepeatMasker	Unknown	75405108	75405210	601	-	.	ID="RND-6_FAMILY-135";Tend="1396";Tstart="1298";shortTE="F";uid="9017a4aa-628a-4f40-9041-f4e578c8879c"
NC_040879.1	RepeatMasker	DNA/hAT-hAT19	23135597	23135939	1578	-	.	ID="DNA8-64_AP";Tend="400";Tstart="1";shortTE="F";uid="7b403894-c039-428e-ad11-d4f7d41664ca"
NC_040879.1	RepeatMasker	Retroposon?	30582039	30582421	683	-	.	ID="SINE2-1_AP";Tend="729";Tstart="319";shortTE="F";uid="991f57b9-3a18-420c-8235-d84c2c379098"
NC_040879.1	RepeatMasker	DNA	20435102	20435412	468	-	.	ID="DNA4-2_AP";Tend="297";Tstart="1";shortTE="F";uid="712a5f87-c80c-41db-be1e-7ab6073b2860"
NC_040879.1	RepeatMasker	DNA/Ginger-1	26042665	26042917	566	-	.	ID="RND-6_FAMILY-4326";Tend="1958";Tstart="1705";shortTE="F";uid="51eea289-1a0b-4304-8fdb-b399d57f387b"
NC_040879.1	RepeatMasker	DNA	11744644	11745065	1527	-	.	ID="DNA-TTAA-1_AP";Tend="422";Tstart="1";shortTE="F";uid="7c9d9135-bdaa-4074-9c26-d262eba5b2a2"
NC_040879.1	RepeatMasker	DNA/Ginger-1	19154561	19155375	545	-	.	ID="RND-6_FAMILY-4326";TEgroup="ctg_3%7CRND-6_FAMILY-4326%7C20";Tend="1676";Tstart="947";shortTE="T";uid="1efd587e-0f04-4e71-b35a-7e755d0d1070"
NC_040879.1	RepeatMasker	Unknown	52432873	52433119	1430	-	.	ID="RND-5_FAMILY-2904";Tend="1205";Tstart="946";shortTE="F";uid="422f637a-3cd5-4a68-b378-f01e9ae57b0d"
NC_040879.1	RepeatMasker	DNA/Kolobok-E	45908109	45908347	604	-	.	ID="RND-6_FAMILY-13774";Tend="2622";Tstart="2392";shortTE="F";uid="d2a96c8f-b420-437e-8587-384e0881f31d"
NC_040879.1	RepeatMasker	DNA/Kolobok-E	72631204	72631562	694	-	.	ID="KOLOBOKE-2_AP";Tend="2120";Tstart="1766";shortTE="F";uid="c631521d-364b-41c4-aa6d-1a6eacf7ebd4"
NC_040879.1	RepeatMasker	LINE/L2	52672068	52672362	750	-	.	ID="RND-6_FAMILY-13409";Tend="1467";Tstart="1181";shortTE="F";uid="7c6660ea-37c4-42ff-9624-53efd6742f1c"
NC_040879.1	RepeatMasker	DNA/Kolobok-E	16710405	16710877	2039	-	.	ID="RND-1_FAMILY-10";Tend="1447";Tstart="1007";shortTE="F";uid="2ac2f853-0c76-44cf-8a19-2a6d40af67b7"
NC_040879.1	RepeatMasker	DNA/PIF-Harbinger	15388006	15390381	17046	-	.	ID="RND-5_FAMILY-215";Tend="2254";Tstart="1";shortTE="F";uid="523a83dc-b063-4919-b541-ff4f5b23b0e9"
NC_040879.1	RepeatMasker	Unknown	54736970	54737227	664	-	.	ID="RND-6_FAMILY-1388";Tend="1228";Tstart="978";shortTE="F";uid="a4b63642-e51c-49e0-8732-4753d6a48ac2"
NC_040879.1	RepeatMasker	DNA	61140936	61141191	534	-	.	ID="RND-6_FAMILY-1458";Tend="1583";Tstart="1289";shortTE="F";uid="75039ca3-40ca-41ef-9e65-4bfea54e5f59"
NC_040879.1	RepeatMasker	Retroposon?	3580379	3580514	535	-	.	ID="SINE2-1_AP";Tend="1770";Tstart="1627";shortTE="F";uid="bdc329fc-96d5-4b30-a8af-7d0294cea0ce"
NC_040879.1	RepeatMasker	Unknown	3880045	3880554	795	-	.	ID="RND-5_FAMILY-890";Tend="870";Tstart="438";shortTE="F";uid="7bb39708-44de-43a3-a48c-e46d3478b357"
NC_040879.1	RepeatMasker	DNA/hAT-hAT19	29617128	29617565	1686	-	.	ID="RND-4_FAMILY-641";Tend="1493";Tstart="935";shortTE="F";uid="543cad9d-111c-4ff3-8ff5-788f07c7166d"
NC_040879.1	RepeatMasker	Unknown	24321263	24321420	452	-	.	ID="RND-4_FAMILY-380";Tend="2525";Tstart="2379";shortTE="F";uid="541e6d45-9eec-480d-9601-aaeec6361188"
NC_040879.1	RepeatMasker	Unknown	71559207	71559693	3493	-	.	ID="RND-6_FAMILY-14688";Tend="1551";Tstart="1062";shortTE="F";uid="6d426d81-9eea-46eb-8a89-3f9826b1ec93"
NC_040879.1	RepeatMasker	DNA	22820293	22820684	2237	-	.	ID="RND-6_FAMILY-1458";Tend="1660";Tstart="1267";shortTE="F";uid="33ec20b0-7d8a-48ab-89c8-204a79c3e75b"
NC_040879.1	RepeatMasker	DNA	32399630	32399926	517	-	.	ID="TTAA2C_AP";Tend="423";Tstart="119";shortTE="F";uid="e076142c-4e34-47bb-970b-a04a79c41349"
NC_040879.1	RepeatMasker	Unknown	37964053	37964375	1092	-	.	ID="RND-5_FAMILY-272";Tend="1552";Tstart="1334";shortTE="F";uid="05e21ce3-9a73-4cb0-ad1e-9ec64e22d72f"
NC_040879.1	RepeatMasker	LINE/CR1	65588120	65588992	745	-	.	ID="RND-6_FAMILY-19368";Tend="1658";Tstart="819";shortTE="F";uid="c7c158b6-bfbd-47d6-9602-6b55338c73bb"
NC_040879.1	RepeatMasker	Unknown	47799289	47799716	908	-	.	ID="RND-4_FAMILY-94";TEgroup="ctg_3%7CRND-4_FAMILY-94%7C11";Tend="1489";Tstart="926";shortTE="F";uid="a0e1d56b-05d0-4f50-b5e0-bde565d98da3"
NC_040879.1	RepeatMasker	DNA/hAT	24800090	24800401	930	-	.	ID="DNA8-96_AP";Tend="349";Tstart="1";shortTE="F";uid="e49fcc0c-052d-4d1f-bb93-18044f1ecb8e"
NC_040879.1	RepeatMasker	DNA	16787314	16787724	489	-	.	ID="dna4-3_ap";Tend="477";Tstart="124";shortTE="F";uid="da4358e8-823a-4b4c-a589-59f55417ee96"
NC_040879.1	RepeatMasker	DNA	37545053	37545492	2609	-	.	ID="TTAAC_AP";Tend="437";Tstart="1";shortTE="F";uid="9fd41230-fea2-4674-becb-bfcc42b67e60"
NC_040879.1	RepeatMasker	DNA	51882107	51882522	550	-	.	ID="RND-6_FAMILY-1458";Tend="1680";Tstart="1299";shortTE="F";uid="5f6e99c6-ae82-4666-bcb7-02b7e590b556"
NC_040879.1	RepeatMasker	DNA	27812066	27812307	472	-	.	ID="ttaa2d_ap";Tend="236";Tstart="16";shortTE="F";uid="c6722f9c-ff5d-4543-8582-99625b3c189c"
NC_040879.1	RepeatMasker	DNA	36387645	36388057	1614	-	.	ID="DNA-TTAA-1_AP";Tend="423";Tstart="1";shortTE="F";uid="5c770cb6-f6d8-4e33-b3c1-13e4334b7f95"
NC_040879.1	RepeatMasker	DNA/hAT-Tip100	11739954	11740262	1686	-	.	ID="RND-6_FAMILY-11042";Tend="1465";Tstart="1180";shortTE="F";uid="dea40725-4bbf-4b9a-9e76-6ef06a08b6b8"
NC_040879.1	RepeatMasker	DNA	29085567	29085917	705	-	.	ID="DNA4-2_AP";Tend="339";Tstart="1";shortTE="F";uid="369d5259-a767-4e34-90f8-fb8f74403b6e"
NC_040879.1	RepeatMasker	Unknown	40851466	40851791	1438	-	.	ID="RND-1_FAMILY-85";Tend="4305";Tstart="3982";shortTE="F";uid="fa90a922-16ff-4012-b850-4206042d90a9"
NC_040879.1	RepeatMasker	Unknown	67615018	67615131	555	-	.	ID="RND-5_FAMILY-3736";Tend="1637";Tstart="1502";shortTE="F";uid="73ef9528-0cf8-42ff-9c65-5f434bf33e94"
NC_040879.1	RepeatMasker	DNA	24031025	24031200	573	-	.	ID="TTAA23_AP";Tend="361";Tstart="181";shortTE="F";uid="fccc9f70-795e-456b-84e8-a64d27fa4a07"
NC_040879.1	RepeatMasker	DNA	37966418	37966678	1607	-	.	ID="RND-6_FAMILY-1458";Tend="1536";Tstart="1263";shortTE="F";uid="a664449e-0e4d-4843-9831-912b0fb99c2d"
NC_040879.1	RepeatMasker	DNA	51788104	51788528	1781	-	.	ID="DNA-TTAA-1_AP";Tend="423";Tstart="1";shortTE="F";uid="c320ef77-2ffd-4f72-9b37-544b74f0fb3b"
NC_040879.1	RepeatMasker	DNA/MULE-MuDR	9500873	9501012	718	-	.	ID="RND-6_FAMILY-1256";Tend="2855";Tstart="2717";shortTE="F";uid="2b240c3e-ef55-4484-8913-f482140a2c22"
NC_040879.1	RepeatMasker	DNA/hAT-Tip100	3148897	3149313	622	-	.	ID="RND-6_FAMILY-6587";TEgroup="ctg_3%7CRND-6_FAMILY-6587%7C1";Tend="2347";Tstart="609";shortTE="F";uid="db721e8d-1808-4c64-a09f-daf49f747cf9"
NC_040879.1	RepeatMasker	DNA	60122721	60122986	984	-	.	ID="RND-6_FAMILY-1179";Tend="1236";Tstart="947";shortTE="F";uid="a9da0fbd-bf9d-4e4e-b02e-3b597c1e3da1"
NC_040879.1	RepeatMasker	DNA/hAT-Tip100	51503756	51504656	4856	-	.	ID="RND-6_FAMILY-12015";Tend="1619";Tstart="726";shortTE="F";uid="b3310059-6580-4d8f-8eca-c1e6add078aa"
NC_040879.1	RepeatMasker	DNA/hAT-hAT19	24181416	24181557	407	-	.	ID="HAT-N4_AP";Tend="174";Tstart="24";shortTE="F";uid="c2585243-216f-4e15-9ab5-4ae476ea1e1f"
NC_040879.1	RepeatMasker	Unknown	57546428	57546942	426	-	.	ID="RND-6_FAMILY-892";Tend="936";Tstart="408";shortTE="F";uid="d785763a-e477-40ec-a25a-cbe5da16bae9"
NC_040879.1	RepeatMasker	Unknown	50783192	50783399	1542	-	.	ID="RND-1_FAMILY-59";Tend="1146";Tstart="938";shortTE="F";uid="9a151396-c54a-49e8-987a-e0c9b5ac9041"
NC_040879.1	RepeatMasker	Unknown	4690021	4690220	1077	-	.	ID="RND-5_FAMILY-3700";Tend="1285";Tstart="1099";shortTE="F";uid="1ffd8d51-e98b-4987-96aa-22145fea1cbc"
NC_040879.1	RepeatMasker	DNA	13697119	13697442	2020	-	.	ID="RND-6_FAMILY-1458";Tend="1576";Tstart="1250";shortTE="F";uid="c026b6b1-55fb-47c0-9b4d-0c88ea72c36b"
NC_040879.1	RepeatMasker	DNA/Kolobok-E	58734002	58734169	411	-	.	ID="KOLOBOKE-2_AP";Tend="1279";Tstart="1119";shortTE="F";uid="e5cd2c7a-1c55-436e-bd88-c6a2051013d7"
NC_040879.1	RepeatMasker	DNA	3814519	3814777	1867	-	.	ID="TTAA2C_AP";Tend="422";Tstart="164";shortTE="F";uid="8a2a5446-c501-49fc-9ee6-d5ff839519df"
NC_040879.1	RepeatMasker	Unknown	45765568	45765703	1118	-	.	ID="RND-1_FAMILY-72";Tend="1079";Tstart="944";shortTE="F";uid="f737e86d-161d-4c76-b294-057f0b8599df"
NC_040879.1	RepeatMasker	DNA/hAT-hAT19	16733469	16733588	595	-	.	ID="DNA8-64B_AP";Tend="125";Tstart="6";shortTE="F";uid="da7095e4-f056-4712-b4f8-a528838b8e8d"
NC_040879.1	RepeatMasker	Unknown	51953849	51954383	2929	-	.	ID="RND-6_FAMILY-62";Tend="1634";Tstart="1099";shortTE="F";uid="231ba607-d5b4-455f-ae3b-c19fe23a3630"
NC_040879.1	RepeatMasker	DNA	58699675	58699783	562	-	.	ID="TTAA2C_AP";Tend="423";Tstart="314";shortTE="F";uid="3dbc65c0-983b-464b-ad79-9319712119bb"
NC_040879.1	RepeatMasker	DNA/Ginger-1	56329846	56330585	4292	-	.	ID="RND-6_FAMILY-4326";Tend="1959";Tstart="1214";shortTE="F";uid="15a14623-0c6b-47eb-94f5-87037093eb2e"
NC_040879.1	RepeatMasker	DNA/Ginger-1	27424705	27425345	4178	-	.	ID="RND-6_FAMILY-4326";Tend="1976";Tstart="1330";shortTE="F";uid="3d5532e3-e954-46a0-8bd9-c8b8a4db15ab"
NC_040879.1	RepeatMasker	LINE/CR1	42738821	42739478	891	-	.	ID="RND-6_FAMILY-19368";Tend="1668";Tstart="988";shortTE="F";uid="835d2b1e-7db8-468c-80d7-299584ce8794"
NC_040879.1	RepeatMasker	DNA/hAT?	7367993	7368108	404	-	.	ID="DNA8-60_AP";Tend="226";Tstart="104";shortTE="F";uid="37a03dc0-2926-4d09-bb48-0a042e5ec595"
NC_040879.1	RepeatMasker	DNA/TcMar-Mariner	63958168	63958903	827	-	.	ID="MARINER-30_RPR";TEgroup="ctg_3%7CMARINER-30_RPR%7C22";Tend="1145";Tstart="1";shortTE="F";uid="e66d94d0-c22a-49d8-9dfd-0184304d7008"
NC_040879.1	RepeatMasker	DNA/hAT-hAT19	10507189	10507694	2105	-	.	ID="DNA8-73_AP";TEgroup="ctg_3%7CDNA8-73_AP%7C2";Tend="784";Tstart="73";shortTE="F";uid="fce0423e-dc03-4bf3-a8e2-5c75b162d191"
NC_040879.1	RepeatMasker	DNA/Ginger-2	71448904	71449005	552	-	.	ID="RND-6_FAMILY-2293";Tend="1157";Tstart="1051";shortTE="F";uid="dbf31383-0930-4df7-a11e-39f8d0c8d7f3"
NC_040879.1	RepeatMasker	DNA	42521772	42522069	593	-	.	ID="DNA4-2_AP";Tend="769";Tstart="481";shortTE="F";uid="c22cdd76-f492-41ad-aa8a-bc546d22e302"
NC_040879.1	RepeatMasker	DNA/hAT-hAT19	16815063	16815186	650	-	.	ID="RND-5_FAMILY-1106";Tend="1443";Tstart="1322";shortTE="F";uid="fa33a6c7-0a55-4c42-9ac2-ba1ff69f3acd"
NC_040879.1	RepeatMasker	DNA/hAT	51114288	51114723	2894	-	.	ID="RND-6_FAMILY-2891";Tend="1383";Tstart="937";shortTE="F";uid="59b32f2f-c968-47f1-bd87-233f9361aa35"
NC_040879.1	RepeatMasker	DNA/TcMar-m44	45928662	45928878	466	-	.	ID="RND-6_FAMILY-4560";Tend="203";Tstart="1";shortTE="F";uid="7ce767b6-fa0a-4bd8-8578-1caec20783c4"
NC_040879.1	RepeatMasker	DNA	60568352	60568452	605	-	.	ID="TTAA7_AP";Tend="100";Tstart="1";shortTE="F";uid="8859f29a-4de5-4a2b-88b5-07456106e8d5"
NC_040879.1	RepeatMasker	DNA	58993304	58993670	871	-	.	ID="DNA4-2_AP";Tend="352";Tstart="1";shortTE="F";uid="38725ab2-486f-458f-8513-ac9553be2349"
NC_040879.1	RepeatMasker	DNA/hAT-Charlie	60566241	60567993	2723	-	.	ID="HAT-33_LMI";Tend="2284";Tstart="549";shortTE="F";uid="3001bc7d-458d-4f72-833b-8040a8eb0a23"
NC_040879.1	RepeatMasker	Unknown	13282364	13282513	1075	-	.	ID="RND-5_FAMILY-1546";Tend="1365";Tstart="1216";shortTE="F";uid="1e5335eb-19fa-4e7d-bcb5-e9d33cf08069"
NC_040879.1	RepeatMasker	Unknown	46870990	46871196	1177	-	.	ID="RND-1_FAMILY-46";Tend="1387";Tstart="1178";shortTE="F";uid="0218955a-479c-4c69-8f31-5dee14273bff"
NC_040879.1	RepeatMasker	LINE/R1	69339339	69340822	2609	-	.	ID="SART-4_API";Tend="3336";Tstart="1806";shortTE="F";uid="9508fc80-8c11-499f-8ef2-8696702e4fe6"
NC_040879.1	RepeatMasker	DNA/Ginger-2	52884324	52884615	620	-	.	ID="RND-5_FAMILY-684";Tend="1627";Tstart="1342";shortTE="F";uid="7f1b2b81-8eb4-49af-ac06-d5dfd97d87bd"
NC_040879.1	RepeatMasker	Unknown	52535814	52536095	990	-	.	ID="RND-1_FAMILY-154";TEgroup="ctg_3%7CRND-1_FAMILY-154%7C2";Tend="1486";Tstart="583";shortTE="F";uid="10d8fcb9-c6e9-4532-9003-f40399dee37b"
NC_040879.1	RepeatMasker	DNA/hAT-hAT19	66334432	66335005	592	-	.	ID="HAT-1_RPR";Tend="1420";Tstart="838";shortTE="F";uid="8a10ffdb-8760-4870-b4b7-ce0cc405e1ec"
NC_040879.1	RepeatMasker	Retroposon?	54299127	54299568	807	-	.	ID="SINE2-1_AP";Tend="526";Tstart="309";shortTE="F";uid="1a372734-6ac6-4217-b25e-d16e93f34e92"
NC_040879.1	RepeatMasker	DNA/hAT-Tip100	72677401	72677631	634	-	.	ID="dna8-87_ap";Tend="539";Tstart="256";shortTE="F";uid="5531d7c7-1d75-421b-ad6d-606c3821ed42"
NC_040879.1	RepeatMasker	Unknown	46117164	46119884	7508	-	.	ID="RND-6_FAMILY-4894";Tend="2690";Tstart="1";shortTE="F";uid="c00ddc18-a95c-459c-b7a2-8f64e57bc47c"
NC_040879.1	RepeatMasker	DNA/TcMar-Tc1	65008171	65008329	456	-	.	ID="RND-6_FAMILY-10359";Tend="750";Tstart="597";shortTE="F";uid="8d0fc52b-3a91-4625-a450-875ed98ad088"
NC_040879.1	RepeatMasker	DNA/MULE-MuDR	58218108	58219744	5546	-	.	ID="RND-5_FAMILY-3";Tend="2240";Tstart="812";shortTE="F";uid="13084df1-1b0e-4f68-867b-bbe7fbb43a68"
NC_040879.1	RepeatMasker	DNA	34592271	34592692	2077	-	.	ID="TTAA20B_AP";Tend="446";Tstart="1";shortTE="F";uid="93ee3fed-a9fb-4a83-bad8-82e60dac0fcb"
NC_040879.1	RepeatMasker	LTR/Gypsy	41066683	41066878	985	-	.	ID="RND-6_FAMILY-1173";Tend="2409";Tstart="2206";shortTE="F";uid="d456fe33-d9cb-4709-ab90-c0300cee42b9"
NC_040879.1	RepeatMasker	Unknown	29346128	29346368	753	-	.	ID="RND-1_FAMILY-117";Tend="997";Tstart="771";shortTE="F";uid="dc763900-d319-4a3f-8842-afc07d784c8c"
NC_040879.1	RepeatMasker	DNA	12490010	12490571	1381	-	.	ID="DNA4-3_AP";Tend="637";Tstart="4";shortTE="F";uid="8fa43b03-ee60-4887-b6c6-1512e418f2a9"
NC_040879.1	RepeatMasker	DNA/Kolobok-E	21592635	21593062	2446	-	.	ID="RND-6_FAMILY-7387";Tend="1377";Tstart="954";shortTE="F";uid="119a2bed-b12a-4c43-9f26-d2a42d835f8e"
NC_040879.1	RepeatMasker	Unknown	73577022	73577251	1674	-	.	ID="RND-5_FAMILY-12798";Tend="1187";Tstart="963";shortTE="F";uid="99a7558b-6c30-4ec9-9c69-b183f885c459"
NC_040879.1	RepeatMasker	DNA	73386546	73387097	682	-	.	ID="DNA3-9_LMI";Tend="568";Tstart="8";shortTE="F";uid="5dad517f-f421-4a53-8a82-98e0fe4647c1"
NC_040879.1	RepeatMasker	DNA/hAT?	21362252	21362926	2872	-	.	ID="RND-5_FAMILY-2744";Tend="1681";Tstart="945";shortTE="F";uid="a42122b9-1511-4b81-86e5-0561904f3a3f"
NC_040879.1	RepeatMasker	Unknown	67389075	67389414	2445	-	.	ID="RND-1_FAMILY-2";Tend="1935";Tstart="1600";shortTE="F";uid="8407f833-4f05-44ac-a83a-4133a900682f"
NC_040879.1	RepeatMasker	DNA/Maverick	75798272	75798403	406	-	.	ID="POLINTON-4_LMI";Tend="1134";Tstart="1004";shortTE="F";uid="75edcf13-43ae-4763-b881-084d54bcfff6"
NC_040879.1	RepeatMasker	Unknown	50130866	50131218	1783	-	.	ID="RND-1_FAMILY-91";Tend="1337";Tstart="939";shortTE="F";uid="54adbd4b-451c-41ad-ba10-f8b13628d5b7"
NC_040879.1	RepeatMasker	Unknown	31170058	31170304	954	-	.	ID="RND-6_FAMILY-879";Tend="1647";Tstart="1393";shortTE="F";uid="64a4d32c-4e0b-4a3f-b391-c5da7a8d2e96"
NC_040879.1	RepeatMasker	Unknown	60931513	60947673	50840	-	.	ID="RND-1_FAMILY-1";Tend="8223";Tstart="1";shortTE="F";uid="d6a714eb-2813-4cc2-acd1-723a1a070f7d"
NC_040879.1	RepeatMasker	Unknown	43967674	43968153	2152	-	.	ID="RND-6_FAMILY-11678";Tend="1312";Tstart="898";shortTE="F";uid="4c7cc06c-2947-4c26-be89-5a20b7ad37e9"
NC_040879.1	RepeatMasker	LINE/CR1	51733554	51734221	710	-	.	ID="RND-6_FAMILY-19368";Tend="1582";Tstart="888";shortTE="F";uid="e2df7807-e481-4d31-89b1-deea2db368bb"
NC_040879.1	RepeatMasker	DNA/hAT-hAT19	4507452	4507707	768	-	.	ID="DNA8-97_AP";Tend="698";Tstart="434";shortTE="F";uid="f860ed21-ab4b-4a57-80cd-7092cc6b56fc"
NC_040879.1	RepeatMasker	DNA/TcMar-Tc1	24431913	24432421	1512	-	.	ID="RND-6_FAMILY-10769";Tend="1381";Tstart="863";shortTE="F";uid="3e771e02-ec5e-46aa-841e-bcdbe1577374"
NC_040879.1	RepeatMasker	Retroposon?	25550406	25550838	403	-	.	ID="SINE2-1_AP";Tend="561";Tstart="71";shortTE="F";uid="6ae0b9be-cb63-4a97-a5ee-f93fc5190465"
NC_040879.1	RepeatMasker	DNA/hAT-Tip100	7090195	7090321	401	-	.	ID="RND-6_FAMILY-6587";Tend="2363";Tstart="2212";shortTE="F";uid="b03d5f2c-57b3-4a8e-93d8-55c454a85542"
NC_040879.1	RepeatMasker	DNA/hAT-Ac	55452681	55452815	476	-	.	ID="dna8-39_ap";Tend="131";Tstart="1";shortTE="F";uid="b021ed38-407a-449c-b094-6932408f7949"
NC_040879.1	RepeatMasker	Retroposon?	28288969	28289502	592	-	.	ID="SINE2-1_AP";Tend="609";Tstart="1";shortTE="F";uid="56b2db8d-3f74-4a7d-a81c-0f78b71f539e"
NC_040879.1	RepeatMasker	DNA/hAT	11003840	11004016	563	-	.	ID="DNA8-94_AP";Tend="375";Tstart="164";shortTE="F";uid="ed31b287-36a3-4653-9f7a-9d10a64d0ecf"
NC_040879.1	RepeatMasker	DNA	61028509	61028646	680	-	.	ID="TTAA4B_AP";Tend="430";Tstart="285";shortTE="F";uid="52e363e6-c599-4033-aba8-e262ad243f30"
NC_040879.1	RepeatMasker	DNA/TcMar-Tc1	60451129	60452336	2093	-	.	ID="MARINER-4_HMM";Tend="1320";Tstart="106";shortTE="F";uid="10e9a0e6-a554-49bd-9b01-4c330e0fab99"
NC_040879.1	RepeatMasker	DNA/hAT	26936784	26937455	3567	-	.	ID="RND-1_FAMILY-52";Tend="1535";Tstart="883";shortTE="F";uid="44124221-0788-493a-b03e-cf3e133f4ce9"
NC_040879.1	RepeatMasker	DNA	29870404	29870781	1907	-	.	ID="DNAX-2_AP";Tend="385";Tstart="2";shortTE="F";uid="8465b09a-be04-4309-8650-a5e52dae50e3"
NC_040879.1	RepeatMasker	Unknown	61218955	61219412	2406	-	.	ID="RND-1_FAMILY-46";Tend="1393";Tstart="929";shortTE="F";uid="86e6cf9c-caf0-4168-9d6d-4d3bea22e0c7"
NC_040879.1	RepeatMasker	DNA	8957437	8957675	867	-	.	ID="RND-6_FAMILY-515";Tend="1409";Tstart="1097";shortTE="F";uid="02069b38-206c-49ca-a0af-0ceaa6f8aa91"
NC_040879.1	RepeatMasker	DNA/Ginger-1	63355814	63356001	656	-	.	ID="RND-6_FAMILY-4326";Tend="1456";Tstart="1267";shortTE="F";uid="f3c3c8c0-ef2f-481f-8f38-4e0dd770cc2c"
NC_040879.1	RepeatMasker	Retroposon?	20310706	20310820	415	-	.	ID="SINE2-1_AP";Tend="1748";Tstart="1621";shortTE="F";uid="1900f2de-af3b-4e7f-8c54-5275a40b3596"
NC_040879.1	RepeatMasker	DNA/MULE-MuDR	55399135	55399345	1224	-	.	ID="RND-6_FAMILY-7863";Tend="429";Tstart="217";shortTE="F";uid="10b78717-e732-4b1d-9d2e-4d3260e2e8ce"
NC_040879.1	RepeatMasker	DNA/MULE-MuDR	12302147	12302405	1552	-	.	ID="RND-6_FAMILY-2135";Tend="1717";Tstart="1461";shortTE="F";uid="87cf31b6-3c23-49dd-b7a8-24eb7a16cf7a"
NC_040879.1	RepeatMasker	DNA/Kolobok-E	57210592	57211226	3163	-	.	ID="RND-5_FAMILY-3544";Tend="1553";Tstart="931";shortTE="F";uid="31b77e9f-ca7d-461b-9370-dcd2e059346d"
NC_040879.1	RepeatMasker	Retroposon?	38278572	38278890	420	-	.	ID="SINE2-1_AP";Tend="522";Tstart="167";shortTE="F";uid="1a6c78e1-7e59-45ee-bca0-2a6546582545"
NC_040879.1	RepeatMasker	DNA	33275581	33275728	527	-	.	ID="DNA-TTAA-1_AP";Tend="403";Tstart="1";shortTE="F";uid="89e12ec1-9c57-42fd-bd68-01e661a5ddf4"
NC_040879.1	RepeatMasker	Unknown	35230370	35245371	40555	-	.	ID="RND-1_FAMILY-0";Tend="7851";Tstart="11";shortTE="F";uid="86066d8b-4c67-4030-a3a0-e27ba0d3d6a8"
NC_040879.1	RepeatMasker	DNA	8406437	8406958	2836	-	.	ID="RND-6_FAMILY-1458";Tend="1893";Tstart="1327";shortTE="F";uid="eeb24328-ec4f-4f59-9ba3-fbdc9ce82898"
NC_040879.1	RepeatMasker	DNA/Ginger-1	12838011	12838177	499	-	.	ID="RND-6_FAMILY-4326";Tend="1958";Tstart="1780";shortTE="F";uid="075b260b-c22a-43ba-b396-0884ced4faec"
NC_040879.1	RepeatMasker	DNA/Ginger-1	4545840	4546307	2810	-	.	ID="RND-6_FAMILY-4326";Tend="1420";Tstart="940";shortTE="F";uid="6c35372a-25cc-4a92-8542-f9ef906ceb51"
NC_040879.1	RepeatMasker	DNA	60264561	60265101	1299	-	.	ID="DNA4-2_AP";Tend="534";Tstart="2";shortTE="F";uid="15ffd759-6bcf-4954-8005-c532ab700a66"
NC_040879.1	RepeatMasker	DNA/hAT-hAT19	29841838	29842410	4219	-	.	ID="RND-6_FAMILY-8415";Tend="1556";Tstart="990";shortTE="F";uid="08e9ca12-80e9-49ca-8031-8c746a39f125"
NC_040879.1	RepeatMasker	DNA/TcMar-Tc1	63993833	63994287	2684	-	.	ID="RND-5_FAMILY-1222";Tend="1559";Tstart="1023";shortTE="F";uid="7bd5c49f-90cf-421f-9892-61b76d6ae4d7"
NC_040879.1	RepeatMasker	DNA/hAT-Tip100	51247800	51248781	7817	-	.	ID="RND-5_FAMILY-266";Tend="1741";Tstart="756";shortTE="F";uid="953a5629-4bb5-4ca0-95ae-fd0353ccdf96"
NC_040879.1	RepeatMasker	DNA	33891762	33892346	1027	-	.	ID="DNA4-3_AP";Tend="634";Tstart="1";shortTE="F";uid="bb91cdbf-52d5-4aa3-99ef-466731fde9c9"
NC_040879.1	RepeatMasker	DNA	21578256	21578594	1428	-	.	ID="TTAA14_AP";Tend="309";Tstart="1";shortTE="F";uid="0f6fdfca-b925-4079-ba33-9ecd67e7ac03"
NC_040879.1	RepeatMasker	DNA/Academ-1	69497173	69502108	35359	-	.	ID="RND-6_FAMILY-11559";Tend="5046";Tstart="283";shortTE="F";uid="2fbe671b-7a05-45ed-9b21-a3d052bb4529"
NC_040879.1	RepeatMasker	DNA	71582799	71583141	1397	-	.	ID="TTAA3_AP";TEgroup="ctg_3%7CTTAA3_AP%7C8";Tend="429";Tstart="246";shortTE="F";uid="8d08611c-ca80-4c58-8288-19d183cae66c"
NC_040879.1	RepeatMasker	Unknown	57245595	57246117	410	-	.	ID="RND-4_FAMILY-94";TEgroup="ctg_3%7CRND-4_FAMILY-94%7C13";Tend="1347";Tstart="926";shortTE="T";uid="ec766be0-3215-4c12-9fe5-4a2dfaadfe2d"
NC_040879.1	RepeatMasker	DNA	25222326	25222490	765	-	.	ID="ttaa4_ap";Tend="174";Tstart="1";shortTE="F";uid="61468ad1-be5f-4b14-8ab9-e686bc66eec3"
NC_040879.1	RepeatMasker	LTR/Gypsy	4694078	4699449	28501	-	.	ID="RND-6_FAMILY-1022";Tend="5566";Tstart="272";shortTE="F";uid="07743a2f-2a43-48f3-844f-9f4826d37d56"
NC_040879.1	RepeatMasker	Unknown	75249243	75255015	15603	-	.	ID="RND-5_FAMILY-3607";Tend="7977";Tstart="4034";shortTE="F";uid="4a16a87d-394e-478b-a63c-15e99c757b12"
NC_040879.1	RepeatMasker	DNA/Ginger-1	32660719	32660901	474	-	.	ID="RND-6_FAMILY-4326";Tend="1100";Tstart="908";shortTE="F";uid="b121d405-5302-4257-a56f-ccc81bbd8662"
NC_040879.1	RepeatMasker	DNA	38064983	38065121	499	-	.	ID="dna4-3_ap";Tend="378";Tstart="254";shortTE="F";uid="8872ade5-0cee-4315-b9a3-ecf752db191a"
NC_040879.1	RepeatMasker	Unknown	58764759	58765140	2058	-	.	ID="RND-5_FAMILY-2768";Tend="1382";Tstart="967";shortTE="F";uid="94e7b1f9-50f6-4a46-9f16-9dfa3c81521c"
NC_040879.1	RepeatMasker	Unknown	21879857	21880449	1255	-	.	ID="RND-5_FAMILY-4559";Tend="2182";Tstart="1594";shortTE="F";uid="10db7ec0-8cc4-44bf-ba8d-d88e5192275f"
NC_040879.1	RepeatMasker	DNA/hAT-Tip100	6082024	6082193	899	-	.	ID="RND-1_FAMILY-57";Tend="1064";Tstart="902";shortTE="F";uid="20810a7e-7bcc-4b99-95a8-8897c09256de"
NC_040879.1	RepeatMasker	Retroposon?	33547412	33547564	531	-	.	ID="SINE2-1_AP";Tend="1729";Tstart="1567";shortTE="F";uid="84d72a0e-c70a-4700-94f3-14fc668a0383"
NC_040879.1	RepeatMasker	DNA/hAT-hAT19	10089784	10089895	585	-	.	ID="DNA8-88_AP";Tend="344";Tstart="236";shortTE="F";uid="937f164b-420c-4dc1-a603-444a71fd4afe"
NC_040879.1	RepeatMasker	DNA/hAT-hAT19	64539085	64539301	1084	-	.	ID="DNA8-43_AP";Tend="869";Tstart="652";shortTE="F";uid="6d175e68-178b-4c8d-ac59-e9ac33281c65"
NC_040879.1	RepeatMasker	DNA	63670453	63670573	777	-	.	ID="TTAA3_AP";Tend="429";Tstart="312";shortTE="F";uid="546b1a74-560e-47f7-9aa0-d5cd812644bb"
NC_040879.1	RepeatMasker	DNA/hAT-hAT19	69610171	69610544	676	-	.	ID="HAT-N7_AP";Tend="377";Tstart="12";shortTE="F";uid="80c2437b-ec77-46fa-9a5d-2d93d16227e0"
NC_040879.1	RepeatMasker	DNA	6290870	6291335	1774	-	.	ID="TTAA14_AP";Tend="442";Tstart="7";shortTE="F";uid="d9e045e8-7405-481d-b030-34c96b662710"
NC_040879.1	RepeatMasker	DNA/hAT-Charlie	44153265	44153720	805	-	.	ID="RND-6_FAMILY-4198";Tend="1342";Tstart="918";shortTE="F";uid="a3996e69-9614-414f-bbc3-bbe66523b7b0"
NC_040879.1	RepeatMasker	DNA/Kolobok-E	37090279	37090406	500	-	.	ID="KOLOBOKE-2_AP";Tend="1246";Tstart="1118";shortTE="F";uid="4ce58ac0-0f6d-451e-b8a5-974da3b7f00e"
NC_040879.1	RepeatMasker	LINE/L2	11344608	11345299	4812	-	.	ID="RND-5_FAMILY-2243";Tend="1795";Tstart="1105";shortTE="F";uid="4b58c473-d7e9-4238-9380-65f0f2bda17b"
NC_040879.1	RepeatMasker	Retroposon?	8238294	8238676	664	-	.	ID="SINE2-1_AP";Tend="818";Tstart="441";shortTE="F";uid="4da71ea1-62a3-4481-b7ee-9e997c6d9e5a"
NC_040879.1	RepeatMasker	Unknown	27287211	27287913	1521	-	.	ID="RND-6_FAMILY-5560";Tend="1994";Tstart="1274";shortTE="F";uid="1502b9ac-3820-444f-a73c-45bd337856da"
NC_040879.1	RepeatMasker	Retroposon?	45540279	45540510	505	-	.	ID="SINE2-2_AP";Tend="228";Tstart="2";shortTE="F";uid="b8e0c8e3-36fb-4d9a-a325-394c6b2556d0"
NC_040879.1	RepeatMasker	DNA/Ginger-1	6449138	6449803	2147	-	.	ID="RND-6_FAMILY-4326";TEgroup="ctg_3%7CRND-6_FAMILY-4326%7C10";Tend="1934";Tstart="938";shortTE="F";uid="9dc4b797-c005-4094-9c54-e72d1895a479"
NC_040879.1	RepeatMasker	Unknown	70921724	70923049	3846	-	.	ID="RND-6_FAMILY-1240";Tend="1949";Tstart="621";shortTE="F";uid="6e07505a-cb52-403e-b14c-b38f9d5f743c"
NC_040879.1	RepeatMasker	Unknown	47935879	47936116	883	-	.	ID="RND-6_FAMILY-5560";Tend="892";Tstart="653";shortTE="F";uid="e703a66e-ef77-4358-af76-4af56079de75"
NC_040879.1	RepeatMasker	Unknown	475350	477095	18426	-	.	ID="RND-5_FAMILY-3607";Tend="7950";Tstart="6419";shortTE="F";uid="29eafde3-1cf6-4513-932e-f1fa8860bca2"
NC_040879.1	RepeatMasker	DNA/Kolobok-E	24564587	24564914	1296	-	.	ID="RND-5_FAMILY-3544";Tend="1667";Tstart="1345";shortTE="F";uid="18a800c7-7605-4a49-9137-1250acbbb0f9"
NC_040879.1	RepeatMasker	DNA/Ginger-1	53541867	53542061	955	-	.	ID="RND-6_FAMILY-4326";Tend="1951";Tstart="1748";shortTE="F";uid="bfbbcc2a-4217-4332-8ab7-a9e83d07a011"
NC_040879.1	RepeatMasker	RC/Helitron	71202376	71202839	2796	-	.	ID="RND-6_FAMILY-376";Tend="1441";Tstart="962";shortTE="F";uid="f628712e-7fc9-4e05-93ad-333e2d2a80a4"
NC_040879.1	RepeatMasker	DNA	12433633	12434038	941	-	.	ID="TTAA2B_AP";Tend="410";Tstart="1";shortTE="F";uid="3b241d18-c18d-4f51-885d-11b4099413d0"
NC_040879.1	RepeatMasker	Retroposon?	14607989	14608571	565	-	.	ID="SINE2-1_AP";Tend="1726";Tstart="1051";shortTE="F";uid="0645cbdc-48f8-442b-8e4c-be438d80ffe0"
NC_040879.1	RepeatMasker	Unknown	59231307	59231833	1381	-	.	ID="RND-6_FAMILY-5560";Tend="852";Tstart="563";shortTE="F";uid="b8203456-fe21-42f0-b0ff-75192a41160d"
NC_040879.1	RepeatMasker	DNA	60272345	60272731	947	-	.	ID="DNA4-2_AP";Tend="414";Tstart="29";shortTE="F";uid="218aa211-eee7-47f8-b3da-0778b28cc629"
NC_040879.1	RepeatMasker	DNA	16140176	16140323	735	-	.	ID="RND-6_FAMILY-1458";TEgroup="ctg_3%7CRND-6_FAMILY-1458%7C9";Tend="1713";Tstart="1442";shortTE="F";uid="b5e0b34d-8195-4c2a-8347-46a654ad5172"
NC_040879.1	RepeatMasker	Unknown	75344155	75345971	26733	-	.	ID="RND-5_FAMILY-3607";Tend="1692";Tstart="1432";shortTE="F";uid="b1761d5e-5b3b-4d1c-9de2-8e2d619dce84"
NC_040879.1	RepeatMasker	DNA/hAT-Charlie	5226470	5226756	928	-	.	ID="RND-1_FAMILY-24";Tend="1165";Tstart="834";shortTE="F";uid="54d031b5-35f9-43d1-b694-825a2600548d"
NC_040879.1	RepeatMasker	DNA/Ginger-2	46193919	46194193	823	-	.	ID="ginger2-1_ap";Tend="1205";Tstart="970";shortTE="F";uid="8b9f9a71-cf41-468c-8659-bd927fa17d25"
NC_040879.1	RepeatMasker	DNA/hAT-Tip100	31441002	31441170	974	-	.	ID="DNA8-81_AP";Tend="185";Tstart="1";shortTE="F";uid="06a30ea1-0e67-498e-b235-96917a939604"
NC_040879.1	RepeatMasker	DNA	64791536	64791650	410	-	.	ID="DNA8-46_AP";Tend="389";Tstart="285";shortTE="F";uid="0b613a2d-c6d4-45e4-b801-61080eabc19c"
NC_040879.1	RepeatMasker	Unknown	50953223	50953403	891	-	.	ID="RND-6_FAMILY-10891";Tend="1634";Tstart="1470";shortTE="F";uid="1472e966-961e-4cd2-ac99-50cb19b9bb96"
NC_040879.1	RepeatMasker	Retroposon?	12069128	12069232	463	-	.	ID="SINE2-1_AP";Tend="941";Tstart="656";shortTE="F";uid="dcf0bbc3-6b7a-4e4f-94c1-422f30033fd3"
NC_040879.1	RepeatMasker	DNA	8131837	8132606	1751	-	.	ID="DNA4-2_AP";Tend="767";Tstart="1";shortTE="F";uid="a9b2ffd7-8053-44c9-a350-ac46cf865314"
NC_040879.1	RepeatMasker	DNA	21387853	21388735	5947	-	.	ID="RND-6_FAMILY-18740";Tend="1906";Tstart="964";shortTE="F";uid="9cfa269c-bf0d-4322-9321-3d4677bc5d2f"
NC_040879.1	RepeatMasker	DNA/Kolobok-T2	11596193	11596362	426	-	.	ID="KOLOBOK-2_AP";Tend="3996";Tstart="3813";shortTE="F";uid="0f8e7240-b94f-4e29-a0d8-69094cb92a2c"
NC_040879.1	RepeatMasker	DNA/Kolobok-E	20059849	20059961	531	-	.	ID="RND-5_FAMILY-3544";Tend="1061";Tstart="937";shortTE="F";uid="34bbb346-449c-40ff-b9ab-801a59ce279b"
NC_040879.1	RepeatMasker	DNA	75698257	75699059	4082	-	.	ID="RND-5_FAMILY-4463";Tend="1740";Tstart="900";shortTE="F";uid="f5f7a761-4819-4fdd-aeae-8d8a3913a3b7"
NC_040879.1	RepeatMasker	DNA/hAT	25809459	25809888	667	-	.	ID="HAT-N18_AP";TEgroup="ctg_3%7CHAT-N18_AP%7C2";Tend="813";Tstart="209";shortTE="F";uid="56598f84-34ab-4a17-bf64-0df5577b3314"
NC_040879.1	RepeatMasker	DNA/Ginger-1	19717188	19717548	471	-	.	ID="RND-6_FAMILY-4326";Tend="1637";Tstart="1267";shortTE="F";uid="de345a0f-05e3-4f78-90b3-53be4ca630ef"
NC_040879.1	RepeatMasker	Retroposon?	58304402	58304785	459	-	.	ID="SINE2-1_AP";Tend="1282";Tstart="924";shortTE="F";uid="01f4a9c8-53a6-4322-89af-a9f7c397c9e3"
NC_040879.1	RepeatMasker	DNA/MULE-MuDR	20838429	20838658	1121	-	.	ID="RND-6_FAMILY-2559";Tend="1340";Tstart="1089";shortTE="F";uid="c8f50e40-1e83-4fda-9648-263ca5fecfd7"
NC_040879.1	RepeatMasker	DNA	45752897	45753307	1922	-	.	ID="TTAA4B_AP";Tend="430";Tstart="1";shortTE="F";uid="3f9637ec-f5e5-4579-958d-f42398bc7cee"
NC_040879.1	RepeatMasker	Unknown	8350265	8351294	4991	-	.	ID="RND-5_FAMILY-890";Tend="2271";Tstart="1260";shortTE="F";uid="a29b1cf8-7e36-49f4-8eb4-378dd8e9d6de"
NC_040879.1	RepeatMasker	Unknown	68634902	68635566	3938	-	.	ID="RND-6_FAMILY-62";Tend="1606";Tstart="956";shortTE="F";uid="3f927e82-0e8a-4eef-bdcb-26bcef1447b3"
NC_040879.1	RepeatMasker	Retroposon?	41739387	41739887	743	-	.	ID="SINE2-1_AP";Tend="1430";Tstart="919";shortTE="F";uid="5782d533-8b05-4950-a77c-522d40d92a64"
NC_040879.1	RepeatMasker	DNA/hAT-hAT19	50713628	50713815	514	-	.	ID="HAT-N13_AP";Tend="184";Tstart="1";shortTE="F";uid="7d78bd46-ff04-42ae-9d60-1777c3b28255"
NC_040879.1	RepeatMasker	DNA/hAT-Charlie	101107	101235	529	-	.	ID="RND-6_FAMILY-20944";Tend="4878";Tstart="4737";shortTE="F";uid="76d140d1-16c4-4bbc-b6d9-a6bcd644be62"
NC_040879.1	RepeatMasker	DNA/Ginger-1	32029794	32030537	4042	-	.	ID="RND-6_FAMILY-4326";Tend="1720";Tstart="946";shortTE="F";uid="e95fa1e1-ddab-41d6-82a6-6db750a99f54"
NC_040879.1	RepeatMasker	DNA	41365255	41365684	1133	-	.	ID="DNA-TTAA-1_AP";Tend="423";Tstart="3";shortTE="F";uid="27290cea-c910-49a5-8ab0-4e9a0a3ec97f"
NC_040879.1	RepeatMasker	Retroposon?	14432423	14433410	487	-	.	ID="SINE2-1_AP";TEgroup="ctg_3%7CSINE2-1_AP%7C7";Tend="1770";Tstart="120";shortTE="F";uid="f90bcf4d-2632-44aa-89c4-d16e85650483"
NC_040879.1	RepeatMasker	RC/Helitron	2155277	2155486	716	-	.	ID="RND-5_FAMILY-1534";Tend="851";Tstart="638";shortTE="F";uid="c70e1d76-5ee3-4001-a43a-808e74841b00"
NC_040879.1	RepeatMasker	DNA/hAT-Tip100	55444977	55445628	5032	-	.	ID="RND-6_FAMILY-7314";Tend="1394";Tstart="752";shortTE="F";uid="82ea9695-ed83-4023-86ed-11bda6fe7777"
NC_040879.1	RepeatMasker	DNA/hAT-hAT19	39755708	39755984	522	-	.	ID="DNA8-74_AP";TEgroup="ctg_3%7CDNA8-74_AP%7C7";Tend="902";Tstart="425";shortTE="F";uid="cc7205c2-b2c6-4a30-98ba-fccdd7b89db5"
NC_040879.1	RepeatMasker	DNA/hAT-Tip100	74983074	74983650	3933	-	.	ID="RND-1_FAMILY-152";Tend="1883";Tstart="1307";shortTE="F";uid="d69a5975-ae84-4a60-b53f-a5f75fabe94a"
NC_040879.1	RepeatMasker	Unknown	60314185	60314429	1094	-	.	ID="RND-1_FAMILY-59";Tend="1196";Tstart="931";shortTE="F";uid="88254500-4c3a-400d-93fe-aa103b609863"
NC_040879.1	RepeatMasker	Unknown	72443770	72444432	785	-	.	ID="RND-5_FAMILY-7449";Tend="1520";Tstart="821";shortTE="F";uid="9eefe6e1-d684-4279-88a1-fbba7c8d0ed0"
NC_040879.1	RepeatMasker	DNA/hAT-Tip100	74073704	74073969	1048	-	.	ID="DNA8-100B_AP";Tend="501";Tstart="221";shortTE="F";uid="e0843c0b-a17a-451e-8753-420f6af060be"
NC_040879.1	RepeatMasker	DNA	26981939	26982080	407	-	.	ID="ttaa26b_ap";Tend="154";Tstart="17";shortTE="F";uid="488e9ffe-15a2-4ff3-be2a-f3c3ddee3292"
NC_040879.1	RepeatMasker	RC/Helitron	58258475	58258751	870	-	.	ID="RND-6_FAMILY-376";Tend="1465";Tstart="1130";shortTE="F";uid="7920c20e-bfa1-4dab-8fd7-ae51f19abd31"
NC_040879.1	RepeatMasker	Unknown	61385373	61408300	38485	-	.	ID="RND-1_FAMILY-1";Tend="7309";Tstart="1";shortTE="F";uid="ee37995d-f79d-4145-b489-9e65bcbc3604"
NC_040879.1	RepeatMasker	DNA/hAT?	28346776	28346998	1457	-	.	ID="RND-5_FAMILY-2744";Tend="1166";Tstart="944";shortTE="F";uid="72e3aad6-1a22-4553-a9cc-d20a9c0708b9"
NC_040879.1	RepeatMasker	DNA/TcMar-Tigger	53333810	53334319	807	-	.	ID="DNA2-8_AP";TEgroup="ctg_3%7CDNA2-8_AP%7C2";Tend="765";Tstart="1";shortTE="F";uid="3f378ef1-0e9d-46e6-ad72-22b7805114c9"
NC_040879.1	RepeatMasker	DNA/hAT-Tip100	40372462	40372698	585	-	.	ID="RND-6_FAMILY-22107";Tend="1394";Tstart="1157";shortTE="F";uid="39c434b9-77d5-46d4-b53e-113f42404b89"
NC_040879.1	RepeatMasker	Unknown	12900747	12900970	830	-	.	ID="RND-1_FAMILY-122";Tend="1151";Tstart="920";shortTE="F";uid="6b624b23-2073-4f7e-b98d-022d3e3c2051"
NC_040879.1	RepeatMasker	DNA	62533688	62533933	564	-	.	ID="DNA4-2_AP";Tend="709";Tstart="458";shortTE="F";uid="535d3618-5c7c-4441-8e36-0ab8a72a3e1e"
NC_040879.1	RepeatMasker	LINE/L2	22997742	22998704	6139	-	.	ID="RND-5_FAMILY-524";Tend="1984";Tstart="1036";shortTE="F";uid="1a27eca0-bab7-4ee8-b2e2-81156140ba2d"
NC_040879.1	RepeatMasker	DNA	45952872	45953522	940	-	.	ID="RND-3_FAMILY-392";Tend="1349";Tstart="713";shortTE="F";uid="f59a5188-921f-460a-9344-ada940697615"
NC_040879.1	RepeatMasker	Unknown	9030729	9031131	1806	-	.	ID="RND-5_FAMILY-890";Tend="3319";Tstart="2879";shortTE="F";uid="f6df59c3-d492-4877-b2f5-236377978c4d"
NC_040879.1	RepeatMasker	DNA/TcMar-Mariner	60597266	60597449	509	-	.	ID="MARINER-19_SIN";Tend="336";Tstart="154";shortTE="F";uid="3071f9bc-181b-4d25-b579-52b1ecf5042c"
NC_040879.1	RepeatMasker	DNA/Ginger-1	49576921	49578058	697	-	.	ID="RND-6_FAMILY-4326";TEgroup="ctg_3%7CRND-6_FAMILY-4326%7C74";Tend="1952";Tstart="965";shortTE="F";uid="54d4cabf-839f-431e-91c3-2ff75d093350"
NC_040879.1	RepeatMasker	DNA/PiggyBac	70876846	70877485	2610	-	.	ID="rnd-6_family-2363";Tend="1152";Tstart="457";shortTE="F";uid="41565eb7-753e-4660-9bf9-ba6e465781af"
NC_040879.1	RepeatMasker	DNA/hAT-Tip100	20828912	20829206	1871	-	.	ID="RND-6_FAMILY-7314";Tend="1395";Tstart="1102";shortTE="F";uid="d3a2108b-343e-42c8-b890-6fd05e33f0a5"
NC_040879.1	RepeatMasker	DNA/TcMar-m44	21223631	21223803	1026	-	.	ID="RND-6_FAMILY-40241";Tend="1181";Tstart="1012";shortTE="F";uid="02128b65-b688-466d-825e-fdfa3228d6f0"
NC_040879.1	RepeatMasker	Unknown	13337334	13338462	8213	-	.	ID="RND-1_FAMILY-2";Tend="2001";Tstart="871";shortTE="F";uid="cde44052-caa4-4405-9088-10fed232134c"
NC_040879.1	RepeatMasker	DNA/hAT-Tip100	53793643	53794141	2033	-	.	ID="RND-6_FAMILY-12567";Tend="1264";Tstart="757";shortTE="F";uid="56a74157-7cbd-4f0e-9afb-65a44ad1a99d"
NC_040879.1	RepeatMasker	DNA/hAT-Ac	9997121	9997276	996	-	.	ID="RND-6_FAMILY-6043";Tend="565";Tstart="392";shortTE="F";uid="becd9888-2801-44e7-b49b-b802beeddb51"
NC_040879.1	RepeatMasker	Unknown	73016518	73016663	789	-	.	ID="RND-6_FAMILY-10015";Tend="1893";Tstart="1754";shortTE="F";uid="f6ae8f01-682d-41f2-baf9-6551d90eea6d"
NC_040879.1	RepeatMasker	LINE/RTE-BovB	7727200	7727439	401	-	.	ID="HALYOMORPHA_HALYS-4_FAMILY-557";Tend="717";Tstart="478";shortTE="F";uid="a57d1cab-3fc2-41b7-ad82-6968aa641cf2"
NC_040879.1	RepeatMasker	Unknown	70328555	70330255	2690	-	.	ID="RND-5_FAMILY-7449";Tend="2416";Tstart="1091";shortTE="F";uid="46ca4284-06c1-44a5-8793-43219405ea46"
NC_040879.1	RepeatMasker	DNA/hAT-Charlie	24000688	24000938	412	-	.	ID="RND-6_FAMILY-1329";Tend="248";Tstart="28";shortTE="F";uid="b6cf7526-5f54-4038-8ff3-6c797e1cebb1"
NC_040879.1	RepeatMasker	DNA	59103915	59104684	2339	-	.	ID="DNA4-2_AP";Tend="764";Tstart="1";shortTE="F";uid="e43edfc6-f97c-492d-aad6-75986d2d2385"
NC_040879.1	RepeatMasker	Retroposon?	61841855	61842551	517	-	.	ID="SINE2-1_AP";Tend="1174";Tstart="311";shortTE="F";uid="373591ce-098c-4afb-9cae-508125c85ede"
NC_040879.1	RepeatMasker	Retroposon?	5517882	5518245	695	-	.	ID="SINE2-1_AP";Tend="1459";Tstart="1106";shortTE="F";uid="0fcdb806-d2e5-40fa-b1dd-e918b1e8310f"
NC_040879.1	RepeatMasker	DNA/hAT-Blackjack	19191923	19192291	463	-	.	ID="HAT-12_LMI";Tend="1612";Tstart="1241";shortTE="F";uid="553c1332-8b55-4eb5-a192-6cd2731e6f98"
NC_040879.1	RepeatMasker	DNA/hAT-Charlie	14105656	14105922	706	-	.	ID="RND-5_FAMILY-331";Tend="1361";Tstart="1095";shortTE="F";uid="a4c9e97e-de93-4f82-b3d1-6196046cc6f2"
NC_040879.1	RepeatMasker	Unknown	56904180	56904512	1667	-	.	ID="RND-6_FAMILY-2139";Tend="1561";Tstart="1256";shortTE="F";uid="d26482bb-c73f-4a41-bfb4-55a1d66efacb"
NC_040879.1	RepeatMasker	DNA/hAT-hAT19	45413184	45413740	1816	-	.	ID="RND-6_FAMILY-3027";Tend="1530";Tstart="910";shortTE="F";uid="743c5849-c396-43d7-9fa4-ca194f25c444"
NC_040879.1	RepeatMasker	Unknown	72419282	72420359	1794	-	.	ID="RND-5_FAMILY-3607";Tend="2412";Tstart="651";shortTE="F";uid="7667fcde-ff29-4d20-b66c-8b92491c9727"
NC_040879.1	RepeatMasker	LINE/L2	31394175	31394891	5499	-	.	ID="RND-6_FAMILY-2066";Tend="1637";Tstart="927";shortTE="F";uid="0682cba6-ffa9-4d17-9443-a5333abd5e5b"
NC_040879.1	RepeatMasker	Unknown	42212675	42213326	649	-	.	ID="RND-4_FAMILY-734";Tend="1468";Tstart="852";shortTE="F";uid="d1776962-8f55-4a16-806a-9bd3c160b050"
NC_040879.1	RepeatMasker	Unknown	41291442	41291587	804	-	.	ID="RND-6_FAMILY-9875";Tend="1726";Tstart="1579";shortTE="F";uid="52fb3e0d-471d-4efb-8ed0-6d1e7c4a2a31"
NC_040879.1	RepeatMasker	Unknown	6444910	6445539	4964	-	.	ID="RND-6_FAMILY-7230";Tend="1575";Tstart="960";shortTE="F";uid="c90cafaf-987b-48f2-a2d7-3d33b5acd72b"
NC_040879.1	RepeatMasker	DNA/PiggyBac	17461505	17462324	773	-	.	ID="PIGGYBAC-12_LMI";Tend="1938";Tstart="1119";shortTE="F";uid="3d6b0c43-3d43-4278-9586-4021061273a5"
NC_040879.1	RepeatMasker	DNA	60194321	60194956	1395	-	.	ID="DNA4-2_AP";Tend="764";Tstart="95";shortTE="F";uid="8855f033-6fc0-4cd0-b552-c2c362b23529"
NC_040879.1	RepeatMasker	DNA/hAT-hAT19	41772826	41772946	709	-	.	ID="DNA8-73_AP";Tend="168";Tstart="38";shortTE="F";uid="0673e479-1db6-4838-aa78-0b823ee7df68"
NC_040879.1	RepeatMasker	Retroposon?	45394571	45394748	537	-	.	ID="SINE2-1_AP";Tend="419";Tstart="238";shortTE="F";uid="ec9dbe32-7036-4954-b570-33def4329b05"
NC_040879.1	RepeatMasker	DNA/Ginger-1	71225605	71226450	4037	-	.	ID="RND-6_FAMILY-4326";Tend="1743";Tstart="937";shortTE="F";uid="2e8ddc8f-e29c-45af-9fd7-d1ebfbb67ede"
NC_040879.1	RepeatMasker	DNA/MULE-MuDR	57907352	57907512	429	-	.	ID="RND-6_FAMILY-11798";TEgroup="ctg_3%7CRND-6_FAMILY-11798%7C3";Tend="1646";Tstart="840";shortTE="F";uid="a4b380df-8e53-4e46-878d-81ed60a15be6"
NC_040879.1	RepeatMasker	Retroposon?	48839360	48839729	518	-	.	ID="SINE2-1_AP";Tend="1463";Tstart="1103";shortTE="F";uid="893d6aea-d1d8-4c12-98fb-166868501b88"
NC_040879.1	RepeatMasker	Unknown	23620054	23658575	42139	-	.	ID="RND-1_FAMILY-1";TEgroup="ctg_3%7CRND-1_FAMILY-1%7C2";Tend="8154";Tstart="1";shortTE="F";uid="552d7794-98b8-430b-b9dc-2ea3d55f8164"
NC_040879.1	RepeatMasker	DNA/hAT-hAT19	58563265	58563624	1541	-	.	ID="DNA8-95_AP";Tend="968";Tstart="592";shortTE="F";uid="e4a6b704-8491-4cfc-895f-65e5e858ad39"
NC_040879.1	RepeatMasker	DNA/hAT-Tip100	5809627	5810282	4476	-	.	ID="RND-6_FAMILY-616";Tend="1661";Tstart="970";shortTE="F";uid="6ee6a6ad-9474-4a08-9be9-3de359040c17"
NC_040879.1	RepeatMasker	DNA/MULE-MuDR	14494601	14494797	756	-	.	ID="MUDR2X_AP";Tend="1229";Tstart="1037";shortTE="F";uid="f32f4e94-e899-40e7-8983-c7f7bf0ce304"
NC_040879.1	RepeatMasker	DNA/MULE-MuDR	19968915	19969813	4612	-	.	ID="RND-6_FAMILY-747";Tend="1737";Tstart="877";shortTE="F";uid="ec96388b-ca9f-4a67-bf0e-e57b4acc5743"
NC_040879.1	RepeatMasker	DNA	24801029	24801167	472	-	.	ID="RND-6_FAMILY-1458";Tend="1612";Tstart="1479";shortTE="F";uid="fb2251ac-18ac-4cb3-97d7-bdc554e82a37"
NC_040879.1	RepeatMasker	DNA	18228482	18228671	817	-	.	ID="DNA4-2_AP";Tend="769";Tstart="587";shortTE="F";uid="d136b3ec-1ba7-454b-a3f8-355ba2e663c7"
NC_040879.1	RepeatMasker	DNA	45394769	45395234	2093	-	.	ID="RND-6_FAMILY-4578";Tend="1542";Tstart="1029";shortTE="F";uid="b4e7cece-1c31-4d81-b2a9-5d224033d5e2"
NC_040879.1	RepeatMasker	RC/Helitron	35810001	35810647	4072	-	.	ID="RND-6_FAMILY-1919";Tend="1467";Tstart="417";shortTE="F";uid="aad8932b-f75a-49c2-ae06-4f34c3c866e5"
NC_040879.1	RepeatMasker	DNA/hAT-Tip100	36560176	36560701	2749	-	.	ID="RND-1_FAMILY-144";Tend="1372";Tstart="788";shortTE="F";uid="cb378c60-8384-4a62-b26d-0c11b7f911c9"
NC_040879.1	RepeatMasker	DNA/hAT-hAT19	55917156	55917270	495	-	.	ID="RND-4_FAMILY-641";Tend="1076";Tstart="940";shortTE="F";uid="a428a682-52f5-48de-b0b1-eea266ef0785"
NC_040879.1	RepeatMasker	Unknown	21344775	21345464	3033	-	.	ID="RND-6_FAMILY-879";Tend="1672";Tstart="982";shortTE="F";uid="79359010-e23b-454f-8cb7-1760280a1dcb"
NC_040879.1	RepeatMasker	DNA/hAT-Ac	20549527	20550181	3413	-	.	ID="RND-6_FAMILY-6043";Tend="1930";Tstart="1162";shortTE="F";uid="df2c623d-7a36-418e-8d6f-883094e30924"
NC_040879.1	RepeatMasker	DNA/Kolobok-E	7600835	7601039	484	-	.	ID="KOLOBOKE-2_AP";Tend="2125";Tstart="1921";shortTE="F";uid="5ba98e68-3c65-4405-be65-26aed6333482"
NC_040879.1	RepeatMasker	Retroposon?	52962593	52962821	456	-	.	ID="SINE2-1_AP";Tend="1477";Tstart="1247";shortTE="F";uid="979bfd46-0781-4f0f-aefc-0a0bb12efaaf"
NC_040879.1	RepeatMasker	LTR/Gypsy	49078320	49078622	1438	-	.	ID="RND-5_FAMILY-3396";Tend="709";Tstart="416";shortTE="F";uid="ce1632b6-cba7-476b-ad17-36a414e2a5ff"
NC_040879.1	RepeatMasker	DNA/hAT-Charlie	64538180	64538350	498	-	.	ID="HAT-N1_AP";Tend="559";Tstart="332";shortTE="F";uid="b2a42493-07d8-408a-8979-5202d54f1298"
NC_040879.1	RepeatMasker	DNA/hAT	36956894	36957874	4382	-	.	ID="RND-5_FAMILY-13";TEgroup="ctg_3%7CRND-5_FAMILY-13%7C1";Tend="3161";Tstart="1190";shortTE="F";uid="0c6c6c5a-60dd-4dde-8565-9d9ee240c222"
NC_040879.1	RepeatMasker	DNA/Academ-1	58380898	58385194	35330	-	.	ID="RND-6_FAMILY-11559";Tend="5046";Tstart="876";shortTE="F";uid="c585078c-8761-487f-90ca-e4e792af8598"
NC_040879.1	RepeatMasker	DNA/Maverick	9992240	9992893	752	-	.	ID="POLINTON-4_RPR";Tend="4521";Tstart="3879";shortTE="F";uid="ffaf8449-8b01-42e3-8440-8c099b5f2cdd"
NC_040879.1	RepeatMasker	Unknown	30568667	30569518	4853	-	.	ID="RND-5_FAMILY-272";Tend="1620";Tstart="770";shortTE="F";uid="25515c8c-022c-41ec-a097-057476518496"
NC_040879.1	RepeatMasker	DNA/hAT-hAT19	69866472	69866765	2149	-	.	ID="RND-6_FAMILY-16104";Tend="1619";Tstart="1314";shortTE="F";uid="53b0b03d-935e-4a39-ae06-74a7e029e130"
NC_040879.1	RepeatMasker	Unknown	6446523	6446902	1760	-	.	ID="RND-1_FAMILY-1";Tend="4960";Tstart="4594";shortTE="F";uid="52a2d956-c061-42a5-9f78-1fad5c7e272d"
NC_040879.1	RepeatMasker	DNA	54236096	54236274	495	-	.	ID="TTAA18B_AP";Tend="166";Tstart="2";shortTE="F";uid="c6d8a164-3040-49cd-bc7e-462cd132fa30"
NC_040879.1	RepeatMasker	DNA/hAT-Tip100	62376967	62377283	1570	-	.	ID="RND-6_FAMILY-12567";Tend="1268";Tstart="974";shortTE="F";uid="1dbede1d-842c-4614-8fcb-ecddf1dd6e01"
NC_040879.1	RepeatMasker	DNA/hAT	73202418	73202626	1427	-	.	ID="RND-5_FAMILY-3046";Tend="1135";Tstart="929";shortTE="F";uid="865e86fb-138c-491e-9589-394c404d04c2"
NC_040879.1	RepeatMasker	DNA/Ginger-1	20185252	20185411	440	-	.	ID="RND-6_FAMILY-4326";Tend="1101";Tstart="946";shortTE="F";uid="1b1f5046-74a3-4aec-8833-a2996a48cda8"
NC_040879.1	RepeatMasker	DNA/hAT-Charlie	6995886	6995991	641	-	.	ID="RND-6_FAMILY-5551";Tend="1056";Tstart="953";shortTE="F";uid="51e1304c-e113-481d-89d8-9ff064f8eb31"
NC_040879.1	RepeatMasker	DNA/PiggyBac	32374028	32377268	27112	-	.	ID="RND-6_FAMILY-2363";Tend="3932";Tstart="700";shortTE="F";uid="13648af3-ab21-484a-b85a-0f6bb2d2161c"
NC_040879.1	RepeatMasker	Unknown	72375320	72376406	1783	-	.	ID="RND-1_FAMILY-0";Tend="2416";Tstart="785";shortTE="F";uid="17e3b119-abaa-4cb0-88f3-bed7fdae6607"
NC_040879.1	RepeatMasker	Unknown	18354848	18355006	411	-	.	ID="RND-4_FAMILY-731";Tend="1022";Tstart="864";shortTE="F";uid="985b9fdf-22b4-4c33-b7b7-2142b57c33dc"
NC_040879.1	RepeatMasker	Retroposon?	41471219	41471583	651	-	.	ID="SINE2-2_AP";Tend="1996";Tstart="1414";shortTE="F";uid="8a050930-7729-42b8-90ec-2f6e0895bc6b"
NC_040879.1	RepeatMasker	Retroposon?	17174310	17174599	481	-	.	ID="SINE2-1_AP";TEgroup="ctg_3%7CSINE2-1_AP%7C8";Tend="1352";Tstart="289";shortTE="F";uid="d0c82b65-44da-453f-85f0-3ccdaa8972c9"
NC_040879.1	RepeatMasker	DNA	19766737	19766885	421	-	.	ID="ttaa2c_ap";Tend="338";Tstart="175";shortTE="F";uid="66118167-8ec6-43b2-9c48-4251b4d44cf8"
NC_040879.1	RepeatMasker	DNA/hAT	69032454	69032618	536	-	.	ID="DNA8-98_AP";Tend="165";Tstart="1";shortTE="F";uid="774de006-4df0-407f-a0da-5d4b7bcbe28b"
NC_040879.1	RepeatMasker	DNA	50534886	50535070	452	-	.	ID="DNA4-3_AP";Tend="635";Tstart="441";shortTE="F";uid="6bbe5f3e-9499-49be-8228-9cad4ca04a8e"
NC_040879.1	RepeatMasker	Unknown	58793900	58794578	1934	-	.	ID="RND-4_FAMILY-975";TEgroup="ctg_3%7CRND-4_FAMILY-975%7C2";Tend="1367";Tstart="817";shortTE="F";uid="31d4f55e-af1e-4de1-b832-4ebdd2065de7"
NC_040879.1	RepeatMasker	DNA/PIF-Harbinger	15131310	15133690	16325	-	.	ID="RND-5_FAMILY-215";Tend="2254";Tstart="30";shortTE="F";uid="71138c2d-adad-4f37-99dd-c987f93f4fed"
NC_040879.1	RepeatMasker	DNA	46789145	46789848	1918	-	.	ID="RND-6_FAMILY-1458";Tend="1938";Tstart="1259";shortTE="F";uid="008fdadd-da87-4d7b-a6f7-a1d9a3189add"
NC_040879.1	RepeatMasker	DNA/hAT-Ac	23554750	23555105	2137	-	.	ID="RND-5_FAMILY-2357";Tend="1376";Tstart="957";shortTE="F";uid="c0fcd804-fd6a-4308-b570-bd6e7ae2738f"
NC_040879.1	RepeatMasker	Unknown	51564801	51564914	643	-	.	ID="RND-6_FAMILY-2084";Tend="1564";Tstart="1450";shortTE="F";uid="17231f43-063c-49d6-94df-98724c354074"
NC_040879.1	RepeatMasker	RC/Helitron	27478634	27479022	3413	-	.	ID="RND-6_FAMILY-114";Tend="1341";Tstart="955";shortTE="F";uid="7d51d7a2-ef75-4fef-a98a-16fcd5ffac0c"
NC_040879.1	RepeatMasker	DNA/hAT-Tip100	41448836	41449191	2019	-	.	ID="RND-6_FAMILY-11712";Tend="1365";Tstart="991";shortTE="F";uid="ac65e4ec-3d82-40e8-a4e8-36fcd5783d39"
NC_040879.1	RepeatMasker	DNA/hAT-Charlie	12894133	12894264	481	-	.	ID="RND-6_FAMILY-1685";Tend="1098";Tstart="977";shortTE="F";uid="c8bf1753-c65b-4720-9b29-db566d6b1c8f"
NC_040879.1	RepeatMasker	DNA/hAT-Tip100	26243096	26243551	1935	-	.	ID="RND-1_FAMILY-144";Tend="1232";Tstart="790";shortTE="F";uid="d4c27638-bd83-415a-889d-8cdd1fb8d4d5"
NC_040879.1	RepeatMasker	DNA	73178481	73178913	2602	-	.	ID="TTAA7_AP";Tend="434";Tstart="1";shortTE="F";uid="6b65c811-57c5-45c4-9b8e-fcb47fdb21c1"
NC_040879.1	RepeatMasker	DNA/hAT-Charlie	22286638	22286803	632	-	.	ID="RND-6_FAMILY-6622";Tend="1621";Tstart="1465";shortTE="F";uid="0137d045-afdf-44d3-aa27-3bb05ae3c138"
NC_040879.1	RepeatMasker	Unknown	56997861	56997993	515	-	.	ID="RND-6_FAMILY-151";Tend="2631";Tstart="2504";shortTE="F";uid="9221b508-862c-427a-96c1-37caa3b23826"
NC_040879.1	RepeatMasker	LTR/Gypsy	73859661	73863304	23951	-	.	ID="RND-6_FAMILY-14268";Tend="4011";Tstart="825";shortTE="F";uid="a8cf8b34-9e49-4cac-afdd-90a173646d74"
NC_040879.1	RepeatMasker	DNA/hAT-Tip100	30525385	30526341	5979	-	.	ID="RND-4_FAMILY-348";Tend="1856";Tstart="844";shortTE="F";uid="25334cad-ce52-4a48-a875-71cf8fa96aa5"
NC_040879.1	RepeatMasker	DNA	5812315	5812559	584	-	.	ID="RND-6_FAMILY-1458";Tend="1535";Tstart="1291";shortTE="F";uid="11daabbf-10c3-4115-aec6-a164bb3b43c2"
NC_040879.1	RepeatMasker	DNA/Ginger-2	20679635	20680139	948	-	.	ID="GINGER2-N2_AP";Tend="1458";Tstart="957";shortTE="F";uid="76ee486d-e5cb-4281-991e-97993fef4ffb"
NC_040879.1	RepeatMasker	Unknown	36319791	36320772	7357	-	.	ID="RND-1_FAMILY-82";Tend="1805";Tstart="779";shortTE="F";uid="992cb28a-8083-46a7-ae3d-03624718af34"
NC_040879.1	RepeatMasker	Retroposon?	63316409	63316991	676	-	.	ID="SINE2-1_AP";Tend="1458";Tstart="848";shortTE="F";uid="a1bf431c-9be3-42f5-a806-8976f41cf182"
NC_040879.1	RepeatMasker	DNA/hAT-Tip100	73765862	73766271	1248	-	.	ID="RND-6_FAMILY-12456";Tend="879";Tstart="450";shortTE="F";uid="473cb112-aadf-440e-be6d-e21862b690a3"
NC_040879.1	RepeatMasker	DNA	46503494	46503652	547	-	.	ID="dna4-2_ap";Tend="765";Tstart="613";shortTE="F";uid="a66d7130-612f-4ddd-a499-a101543e6389"
NC_040879.1	RepeatMasker	DNA	49160576	49160976	957	-	.	ID="TTAA2_AP";Tend="407";Tstart="9";shortTE="F";uid="af4aa34f-5b9b-41d5-82be-27a2cc752eec"
NC_040879.1	RepeatMasker	DNA	63352283	63352736	406	-	.	ID="RND-6_FAMILY-1179";TEgroup="ctg_3%7CRND-6_FAMILY-1179%7C6";Tend="1415";Tstart="942";shortTE="F";uid="9d35cbcb-95a8-4aed-94bd-2b3a28a6116c"
NC_040879.1	RepeatMasker	DNA	46633169	46633703	428	-	.	ID="DNA4-2_AP";Tend="769";Tstart="290";shortTE="F";uid="adb3b7a6-6e6f-4d8a-81cd-dad146805daf"
NC_040879.1	RepeatMasker	Unknown	69014956	69015509	826	-	.	ID="RND-6_FAMILY-1260";Tend="3918";Tstart="3397";shortTE="F";uid="d0961a1c-daab-44b0-ac3f-8eb0610ee7fe"
NC_040879.1	RepeatMasker	DNA	53185433	53185846	1585	-	.	ID="DNAX-2_AP";Tend="442";Tstart="39";shortTE="F";uid="9ef2e339-c5f8-40ac-a2c3-d37a9d5c3afe"
NC_040879.1	RepeatMasker	DNA/Ginger-1	60031440	60031759	475	-	.	ID="RND-6_FAMILY-4326";Tend="1991";Tstart="1656";shortTE="F";uid="7b77459e-9704-448e-9405-382864ba5c9f"
NC_040879.1	RepeatMasker	DNA/Merlin	14638021	14638281	464	-	.	ID="HALYOMORPHA_HALYS-5_FAMILY-9382";Tend="614";Tstart="351";shortTE="F";uid="12d6ae34-266f-4622-a721-d7bb047b1809"
NC_040879.1	RepeatMasker	Unknown	68236701	68237399	5834	-	.	ID="RND-6_FAMILY-879";Tend="1649";Tstart="943";shortTE="F";uid="98a17324-4f63-47c1-a954-6d37f7527d6d"
NC_040879.1	RepeatMasker	DNA/hAT-Tip100	15322385	15322645	1538	-	.	ID="RND-6_FAMILY-12567";Tend="1240";Tstart="976";shortTE="F";uid="49d2df78-5e35-43e1-a07c-9fa6f7a83dc8"
NC_040879.1	RepeatMasker	DNA/Kolobok-E	3700581	3700815	1262	-	.	ID="RND-5_FAMILY-3544";Tend="1171";Tstart="933";shortTE="F";uid="00dcf973-7bbd-4f9b-b155-c740d9d970a3"
NC_040879.1	RepeatMasker	DNA/Ginger-1	44951608	44952663	7354	-	.	ID="rnd-6_family-4326";Tend="1958";Tstart="950";shortTE="F";uid="ee213d5f-e3ad-4d28-85c7-cf17dc4d06c8"
NC_040879.1	RepeatMasker	DNA	51999432	51999609	465	-	.	ID="dna4-2_ap";Tend="769";Tstart="614";shortTE="F";uid="d20ce122-0bb4-4b5d-afd1-462fdf644d05"
NC_040879.1	RepeatMasker	DNA/Ginger-1	31263476	31263600	450	-	.	ID="RND-6_FAMILY-4326";Tend="1092";Tstart="949";shortTE="F";uid="c134f78d-a246-40c9-aa9a-d001aa5f6c03"
NC_040879.1	RepeatMasker	DNA/hAT-Ac	50439276	50440765	10648	-	.	ID="RND-6_FAMILY-6043";Tend="1890";Tstart="392";shortTE="F";uid="3ab3ea63-8840-4144-bb81-95597951ff86"
NC_040879.1	RepeatMasker	DNA	42785969	42786319	2332	-	.	ID="RND-6_FAMILY-1458";Tend="1606";Tstart="1254";shortTE="F";uid="bd8c746b-cb01-45b7-b08b-901fedc4f9e9"
NC_040879.1	RepeatMasker	DNA	3904321	3904836	1218	-	.	ID="DNA-TTAA-1_AP";Tend="423";Tstart="1";shortTE="F";uid="d6ab294e-a47b-41b1-a37b-a72e9b59e74e"
NC_040879.1	RepeatMasker	DNA/hAT-Charlie	13586070	13586291	945	-	.	ID="HAT-N14_RPR";TEgroup="ctg_3%7CHAT-N14_RPR%7C1";Tend="320";Tstart="1";shortTE="F";uid="26b7df1e-1af5-45ad-af76-0c39f4bc5dd5"
NC_040879.1	RepeatMasker	DNA/hAT-Tip100	69895122	69895373	1410	-	.	ID="RND-6_FAMILY-6587";Tend="1024";Tstart="761";shortTE="F";uid="03bfb0b3-03c4-4071-8343-e1ed57a1e902"
NC_040879.1	RepeatMasker	Satellite	64537459	64537595	1126	-	.	ID="RND-6_FAMILY-21329";Tend="935";Tstart="799";shortTE="F";uid="364dcd8c-391a-40f5-8b7f-508824b67bc7"
NC_040879.1	RepeatMasker	Unknown	16591787	16592914	7810	-	.	ID="RND-6_FAMILY-7373";Tend="1755";Tstart="653";shortTE="F";uid="4ab6e7e2-b183-48f2-b059-5003f75c06ee"
NC_040879.1	RepeatMasker	Unknown	41432226	41432788	1378	-	.	ID="RND-5_FAMILY-800";Tend="1461";Tstart="910";shortTE="F";uid="579b39ed-399e-45fc-81ba-a42fc0b6c280"
NC_040879.1	RepeatMasker	DNA/hAT-Ac	56652299	56652487	814	-	.	ID="RND-6_FAMILY-11328";Tend="1276";Tstart="1083";shortTE="F";uid="543f85f8-30bb-4c06-914a-d7cbead250be"
NC_040879.1	RepeatMasker	Retroposon?	19512628	19512785	415	-	.	ID="SINE2-1_AP";Tend="1477";Tstart="1318";shortTE="F";uid="f4065b2c-88dd-450d-a46e-1a94aa4bdd24"
NC_040879.1	RepeatMasker	DNA/TcMar-Tc1	3845106	3846633	10656	-	.	ID="RND-6_FAMILY-10769";Tend="2259";Tstart="782";shortTE="F";uid="38c057ca-dcbe-44ea-b42d-1839e03d8bc0"
NC_040879.1	RepeatMasker	Unknown	39144739	39145238	1984	-	.	ID="RND-1_FAMILY-112";Tend="1364";Tstart="866";shortTE="F";uid="ec8db905-5662-4bfc-81b8-5b49cb85a69a"
NC_040879.1	RepeatMasker	Retroposon?	6615804	6615946	431	-	.	ID="SINE2-2_AP";Tend="1015";Tstart="867";shortTE="F";uid="6c64cad6-0e79-4327-ab6c-c81485ba5828"
NC_040879.1	RepeatMasker	DNA/hAT-Tip100	4445355	4445604	1889	-	.	ID="RND-5_FAMILY-880";Tend="1490";Tstart="1244";shortTE="F";uid="22ded673-fe4c-4668-be52-0beb2cb29ec3"
NC_040879.1	RepeatMasker	DNA/MULE-MuDR	49085539	49086522	4493	-	.	ID="RND-6_FAMILY-3386";Tend="1599";Tstart="673";shortTE="F";uid="1d0a901b-561d-4ad4-9a03-c8915fe8308b"
NC_040879.1	RepeatMasker	Retroposon?	20821841	20822086	489	-	.	ID="SINE2-1_AP";Tend="421";Tstart="160";shortTE="F";uid="5fe252db-71a6-423b-914a-638b884efa09"
NC_040879.1	RepeatMasker	DNA/hAT-Charlie	19355437	19355855	1900	-	.	ID="RND-1_FAMILY-172";Tend="1248";Tstart="828";shortTE="F";uid="0853dae6-5ca4-422a-a456-710dea37c48b"
NC_040879.1	RepeatMasker	DNA/hAT-hAT19	34171482	34171843	1203	-	.	ID="RND-6_FAMILY-2608";Tend="1620";Tstart="1276";shortTE="F";uid="9a716840-0eb9-4dcb-af5a-9c7c67fb4969"
NC_040879.1	RepeatMasker	DNA/P	4856805	4857498	478	-	.	ID="P-3_AP";Tend="3519";Tstart="2823";shortTE="F";uid="4bce4b64-d49a-44d5-bd3e-466ba85a8de5"
NC_040879.1	RepeatMasker	Unknown	13146741	13146981	1168	-	.	ID="RND-5_FAMILY-11013";Tend="1106";Tstart="881";shortTE="F";uid="bc35a433-3477-40bb-b2d9-b690d8daeec8"
NC_040879.1	RepeatMasker	Unknown	4281936	4282317	779	-	.	ID="RND-4_FAMILY-94";Tend="1361";Tstart="934";shortTE="F";uid="c73523fc-c4c4-4823-be54-64ac51fbba9e"
NC_040879.1	RepeatMasker	DNA/hAT-hAT19	69728801	69730231	933	-	.	ID="HAT-4_LMI";Tend="1994";Tstart="564";shortTE="F";uid="b97854ba-ea58-4470-a0f9-e04efb9e7d65"
NC_040879.1	RepeatMasker	DNA/hAT-Tip100	24310420	24310637	749	-	.	ID="RND-6_FAMILY-3875";Tend="1692";Tstart="1468";shortTE="F";uid="a0ed76cd-81c1-43ef-a1ba-051dd083f611"
NC_040879.1	RepeatMasker	Unknown	69969920	69970432	2528	-	.	ID="RND-6_FAMILY-62";Tend="1642";Tstart="1129";shortTE="F";uid="53affd13-bc3a-4ecc-abb1-132013179142"
NC_040879.1	RepeatMasker	DNA/Ginger-2	46210837	46211004	1322	-	.	ID="RND-6_FAMILY-15125";Tend="1475";Tstart="1308";shortTE="F";uid="7a422c59-03b8-4350-8e57-76689829cbb7"
NC_040879.1	RepeatMasker	RC/Helitron	22969029	22969165	781	-	.	ID="HELITRON-N7_PXU";Tend="136";Tstart="1";shortTE="F";uid="a611be16-e1f2-463f-a216-b1f72321602b"
NC_040879.1	RepeatMasker	DNA/Ginger-2	51414112	51414698	3058	-	.	ID="RND-5_FAMILY-684";Tend="1585";Tstart="993";shortTE="F";uid="b8fefe5c-238f-4b4c-8f39-114716736b23"
NC_040879.1	RepeatMasker	Retroposon?	19512978	19513180	496	-	.	ID="SINE2-1_AP";Tend="1257";Tstart="1040";shortTE="F";uid="00697266-bd47-46a2-8adc-0a790cf3b3d8"
NC_040879.1	RepeatMasker	DNA/MULE-MuDR	66584664	66584827	546	-	.	ID="RND-6_FAMILY-1256";Tend="2862";Tstart="2717";shortTE="F";uid="eb0971c5-fdeb-48c9-bf83-dc1a21299634"
NC_040879.1	RepeatMasker	RC/Helitron	30589784	30590237	2937	-	.	ID="RND-6_FAMILY-4573";Tend="971";Tstart="528";shortTE="F";uid="57255195-c367-4a03-bf6c-b982e26ad024"
NC_040879.1	RepeatMasker	Unknown	3231661	3232272	3256	-	.	ID="RND-6_FAMILY-5803";Tend="1526";Tstart="948";shortTE="F";uid="f3c276b3-ffbf-4c13-8ee2-3cf05fd01686"
NC_040879.1	RepeatMasker	DNA/hAT-Tip100	45775841	45775955	439	-	.	ID="DNA8-87_AP";Tend="402";Tstart="288";shortTE="F";uid="752a4228-42df-4774-9f31-a38711c53672"
NC_040879.1	RepeatMasker	Unknown	15265697	15265843	501	-	.	ID="RND-1_FAMILY-29";Tend="2652";Tstart="2507";shortTE="F";uid="29cec2db-b276-43fe-b5b6-057f5f57480f"
NC_040879.1	RepeatMasker	RC/Helitron	30082551	30084934	2680	-	.	ID="HELITRON-1_AP";Tend="2907";Tstart="449";shortTE="F";uid="57a79c85-964e-4ec3-b7f7-f369bd8bc3ba"
NC_040879.1	RepeatMasker	Unknown	75347528	75349331	26733	-	.	ID="RND-5_FAMILY-3607";Tend="1431";Tstart="1173";shortTE="F";uid="6e9d35ff-3df2-46db-ae01-8fbd9493593b"
NC_040879.1	RepeatMasker	DNA/hAT-Tip100	702101	702545	1871	-	.	ID="RND-5_FAMILY-3148";Tend="1458";Tstart="979";shortTE="F";uid="5037d4b7-d6ce-4c63-a3b1-178c3aef657c"
NC_040879.1	RepeatMasker	DNA	13844563	13844924	2216	-	.	ID="RND-6_FAMILY-1458";Tend="1619";Tstart="1258";shortTE="F";uid="aca6e7ab-a2af-4f2b-9116-04454e5e2c49"
NC_040879.1	RepeatMasker	Unknown	54926393	54926560	717	-	.	ID="RND-6_FAMILY-1260";Tend="3917";Tstart="3732";shortTE="F";uid="061cd0b1-dca0-4d90-be71-f536f046a7cd"
NC_040879.1	RepeatMasker	DNA/hAT-hAT19	11562741	11563273	2177	-	.	ID="RND-6_FAMILY-3027";Tend="1412";Tstart="880";shortTE="F";uid="422ddec0-04a1-41d9-b06b-9c9fdacd20c4"
NC_040879.1	RepeatMasker	DNA/hAT-Tip100	66447236	66447695	1293	-	.	ID="RND-1_FAMILY-144";Tend="1799";Tstart="1426";shortTE="F";uid="c565bede-4875-42e1-a51e-3c2f8753539a"
NC_040879.1	RepeatMasker	DNA/hAT-Tip100	27329395	27330080	2473	-	.	ID="RND-1_FAMILY-98";Tend="1591";Tstart="898";shortTE="F";uid="b3dea940-158d-4961-a1b1-901507385844"
NC_040879.1	RepeatMasker	Unknown	61788948	61790312	20292	-	.	ID="RND-6_FAMILY-5560";Tend="2779";Tstart="393";shortTE="F";uid="438f18bb-6fb8-4b2d-9700-95113dfa7653"
NC_040879.1	RepeatMasker	DNA	54401198	54401635	2870	-	.	ID="TTAA2C_AP";Tend="423";Tstart="1";shortTE="F";uid="2e527444-0713-4097-ae75-74559d50a316"
NC_040879.1	RepeatMasker	DNA/MULE-MuDR	8310522	8310676	579	-	.	ID="RND-6_FAMILY-16593";Tend="2005";Tstart="1847";shortTE="F";uid="d4ed5366-2865-4e52-b1df-7cb30d979c78"
NC_040879.1	RepeatMasker	DNA/hAT-Tip100	7106547	7106763	1147	-	.	ID="RND-6_FAMILY-22107";Tend="1398";Tstart="1158";shortTE="F";uid="f31802b5-4cb6-465b-af8f-cb3e73dbfd26"
NC_040879.1	RepeatMasker	Unknown	71348989	71350832	3876	-	.	ID="RND-1_FAMILY-3";TEgroup="ctg_3%7CRND-1_FAMILY-3%7C19";Tend="2030";Tstart="536";shortTE="F";uid="297f41be-7348-4865-851c-2f4054f729cf"
NC_040879.1	RepeatMasker	DNA	22932750	22932891	424	-	.	ID="RND-6_FAMILY-2989";Tend="2807";Tstart="2659";shortTE="F";uid="8c0829a6-4940-4f77-a68e-adffb951d752"
NC_040879.1	RepeatMasker	DNA/hAT-hAT19	19991172	19991317	434	-	.	ID="HAT-N13_AP";Tend="144";Tstart="1";shortTE="F";uid="8fecb19a-1183-47ce-aaa4-089b40276955"
NC_040879.1	RepeatMasker	DNA/hAT-Charlie	27268851	27269102	495	-	.	ID="DNA8-33_AP";Tend="328";Tstart="11";shortTE="F";uid="237c21a7-67b7-497b-8750-8d7fc7b01fe2"
NC_040879.1	RepeatMasker	DNA	26673695	26674004	776	-	.	ID="DNA4-2_AP";Tend="303";Tstart="4";shortTE="F";uid="543d34bd-3cbe-4dfd-8324-3da96bb52bd1"
NC_040879.1	RepeatMasker	Unknown	68253490	68253599	464	-	.	ID="RND-6_FAMILY-1925";Tend="406";Tstart="295";shortTE="F";uid="67064329-e518-463d-a69d-4f243eb453ed"
NC_040879.1	RepeatMasker	DNA/hAT-Tip100	23686165	23688420	1213	-	.	ID="hat-11_lmi";Tend="6494";Tstart="3467";shortTE="F";uid="83dd9717-89f4-4ba1-9463-26f26d0e896e"
NC_040879.1	RepeatMasker	LINE/I	45902284	45903214	934	-	.	ID="RND-5_FAMILY-302";Tend="2850";Tstart="1918";shortTE="F";uid="adb169ba-598e-4dc5-aa5e-99ff3e1016d8"
NC_040879.1	RepeatMasker	DNA	19925242	19925497	529	-	.	ID="DNA4-3_AP";Tend="610";Tstart="362";shortTE="F";uid="e7ae80e4-68ac-47ea-b6fc-a289510a60a7"
NC_040879.1	RepeatMasker	DNA/Ginger-2	56142625	56142828	1117	-	.	ID="GINGER2-N2_AP";Tend="1628";Tstart="1382";shortTE="F";uid="f5d06a82-4634-48d1-a00b-a1c324888c00"
NC_040879.1	RepeatMasker	DNA	50686332	50686770	1648	-	.	ID="DNA-TTAA-1_AP";Tend="423";Tstart="1";shortTE="F";uid="42088f0b-a89f-4654-8b29-9d3d977e4fca"
NC_040879.1	RepeatMasker	DNA/hAT-Tip100	62805918	62806102	493	-	.	ID="dna8-100b_ap";Tend="634";Tstart="299";shortTE="F";uid="713d78d4-bbc8-48ef-a74c-e2a2a4661b64"
NC_040879.1	RepeatMasker	DNA/hAT-hAT19	13605716	13606430	3632	-	.	ID="HAT-N2_AP";Tend="735";Tstart="1";shortTE="F";uid="4ad2f839-6e0d-4200-9041-8b31a074e5c4"
NC_040879.1	RepeatMasker	DNA	27485127	27485393	802	-	.	ID="RND-6_FAMILY-1458";TEgroup="ctg_3%7CRND-6_FAMILY-1458%7C15";Tend="1828";Tstart="1328";shortTE="F";uid="9a585cc1-e29b-4454-ba2d-a65651fc9252"
NC_040879.1	RepeatMasker	DNA/P	6393767	6394047	586	-	.	ID="P-3_AP";Tend="1968";Tstart="1705";shortTE="F";uid="915a2a4a-c78c-49fa-9cdb-c6492a7b5b65"
NC_040879.1	RepeatMasker	DNA/hAT-hAT19	47590805	47591731	5676	-	.	ID="RND-6_FAMILY-764";Tend="1849";Tstart="937";shortTE="F";uid="ad3ed518-04cd-42e9-8391-1018ea3e0447"
NC_040879.1	RepeatMasker	DNA/hAT-Blackjack	66523750	66523906	539	-	.	ID="HAT-4_PBA";Tend="793";Tstart="621";shortTE="F";uid="a71f2a0b-ffce-40d4-aee7-6d18f524154d"
NC_040879.1	RepeatMasker	DNA/hAT-Charlie	62798822	62798958	410	-	.	ID="DNA8-34_AP";Tend="194";Tstart="1";shortTE="F";uid="f67f63de-c176-4257-b18a-c99921ced1bb"
NC_040879.1	RepeatMasker	Unknown	44219877	44220043	827	-	.	ID="RND-1_FAMILY-0";Tend="2842";Tstart="2661";shortTE="F";uid="54042b33-b9aa-4a84-b20d-c35960599699"
NC_040879.1	RepeatMasker	Retroposon?	46696818	46697362	670	-	.	ID="SINE2-1_AP";Tend="1463";Tstart="858";shortTE="F";uid="c52fcde7-d28d-4052-bc31-0e92d1df60ed"
NC_040879.1	RepeatMasker	DNA	33731894	33732197	1223	-	.	ID="RND-6_FAMILY-4578";Tend="1111";Tstart="786";shortTE="F";uid="4094246b-bb85-4861-9b88-b91206b47bdc"
NC_040879.1	RepeatMasker	LTR/Gypsy	7763020	7763339	1306	-	.	ID="RND-6_FAMILY-1286";Tend="1458";Tstart="1156";shortTE="F";uid="27265705-7ccd-428c-b285-a4e777509908"
NC_040879.1	RepeatMasker	Unknown	23170408	23170579	874	-	.	ID="RND-1_FAMILY-20";Tend="1174";Tstart="1006";shortTE="F";uid="ca9d2853-afa5-4f10-8f80-ba52522bf059"
NC_040879.1	RepeatMasker	DNA/Kolobok-E	1992949	1993277	2602	-	.	ID="RND-5_FAMILY-3348";Tend="1209";Tstart="880";shortTE="F";uid="41a60003-ac50-46f3-9665-e5f33b4aba7b"
NC_040879.1	RepeatMasker	DNA/Kolobok-E	75029197	75029645	2915	-	.	ID="RND-1_FAMILY-10";Tend="1447";Tstart="1021";shortTE="F";uid="ec388798-610f-4367-be73-6ee8d1a27fbf"
NC_040879.1	RepeatMasker	DNA/Academ-1	49888529	49888839	667	-	.	ID="ACADEM-1_AP";Tend="4453";Tstart="4137";shortTE="F";uid="86d3e4e5-dbbf-4f4d-977f-c7c1b7395571"
NC_040879.1	RepeatMasker	DNA/hAT	49463469	49463624	1148	-	.	ID="RND-6_FAMILY-3234";Tend="1157";Tstart="1002";shortTE="F";uid="aab2a1ae-f42d-46ab-aecc-67371a803710"
NC_040879.1	RepeatMasker	DNA/Ginger-2	3501082	3501533	2593	-	.	ID="RND-6_FAMILY-2293";Tend="1442";Tstart="945";shortTE="F";uid="6c156c7e-658b-485b-86ad-493d8a84ac96"
NC_040879.1	RepeatMasker	DNA/TcMar-Tc1	70563773	70563895	410	-	.	ID="MARINER-N22_AG";Tend="1305";Tstart="1184";shortTE="F";uid="9db6a69b-186f-4afe-ae45-948c1bcedbd9"
NC_040879.1	RepeatMasker	Unknown	61109705	61110203	2448	-	.	ID="RND-6_FAMILY-62";Tend="1638";Tstart="1129";shortTE="F";uid="1c2992fb-bfa6-488d-9f06-2db6e5f42e67"
NC_040879.1	RepeatMasker	DNA/hAT-Charlie	40966314	40966460	744	-	.	ID="RND-6_FAMILY-20944";Tend="2572";Tstart="2420";shortTE="F";uid="899df551-dc5f-449d-bf1a-038fb5b37ea6"
NC_040879.1	RepeatMasker	DNA/TcMar-Mariner	56381863	56382978	1918	-	.	ID="MARINER-1_HMM";Tend="1322";Tstart="206";shortTE="F";uid="7dd1d241-a83c-4a29-8212-c815e0c0996e"
NC_040879.1	RepeatMasker	DNA/hAT-hAT19	4848145	4848250	400	-	.	ID="RND-6_FAMILY-6322";Tend="1496";Tstart="1391";shortTE="F";uid="99dc7a21-4bde-438b-bfc9-b61c1fa49b07"
NC_040879.1	RepeatMasker	Unknown	24971612	24972079	2134	-	.	ID="RND-6_FAMILY-2081";Tend="1405";Tstart="941";shortTE="F";uid="be7dea81-63aa-4995-b505-9095699bab9d"
NC_040879.1	RepeatMasker	Unknown	1640834	1644681	22480	-	.	ID="RND-5_FAMILY-890";TEgroup="ctg_3%7CRND-5_FAMILY-890%7C13";Tend="3348";Tstart="463";shortTE="F";uid="ba907c1c-fe92-4c72-b3c1-9a9a1b05deb5"
NC_040879.1	RepeatMasker	Unknown	35927821	35928226	1555	-	.	ID="RND-5_FAMILY-3700";Tend="1313";Tstart="838";shortTE="F";uid="f1af3f3b-7e9d-443c-aea7-a179c30e2355"
NC_040879.1	RepeatMasker	Retroposon?	33330111	33330785	903	-	.	ID="SINE2-1_AP";Tend="1349";Tstart="611";shortTE="F";uid="16bc27c8-67ae-41c9-9392-3e484c71e263"
NC_040879.1	RepeatMasker	Unknown	28392121	28415532	25633	-	.	ID="RND-5_FAMILY-3607";Tend="8199";Tstart="1";shortTE="F";uid="76ffbcd0-dc12-48e4-853f-1510e86c3529"
NC_040879.1	RepeatMasker	DNA/Ginger-1	8025561	8026070	3281	-	.	ID="RND-6_FAMILY-4326";Tend="1934";Tstart="1430";shortTE="F";uid="7653d062-beb1-4545-b83e-ab5c643690a8"
NC_040879.1	RepeatMasker	DNA	33731192	33731398	1025	-	.	ID="RND-6_FAMILY-4578";Tend="1517";Tstart="1314";shortTE="F";uid="a2e9b850-1a4b-4e1c-8fa9-b5d088acbbe2"
NC_040879.1	RepeatMasker	DNA/hAT-hAT19	72305257	72305563	1164	-	.	ID="DNA8-79_AP";Tend="285";Tstart="20";shortTE="F";uid="1b4a0cf8-7ae1-4b0f-925a-57808dc5d51b"
NC_040879.1	RepeatMasker	DNA/hAT-hAT19	24966063	24966276	1099	-	.	ID="DNA8-43_AP";Tend="869";Tstart="652";shortTE="F";uid="c8b2910c-a634-4049-bc40-6ad7c4f2e685"
NC_040879.1	RepeatMasker	RC/Helitron	44494981	44495768	5067	-	.	ID="RND-5_FAMILY-67";Tend="1461";Tstart="390";shortTE="F";uid="c68ab5b8-958d-4c12-a19f-f31ffdd9c360"
NC_040879.1	RepeatMasker	DNA/Ginger-1	34879315	34879884	825	-	.	ID="RND-6_FAMILY-4326";Tend="1958";Tstart="1296";shortTE="F";uid="6f7b3a10-dd6b-4b5a-9cde-c67a6ad19c5c"
NC_040879.1	RepeatMasker	DNA/hAT	20783312	20784074	4311	-	.	ID="RND-6_FAMILY-6586";Tend="1440";Tstart="650";shortTE="F";uid="da31e8aa-9394-434d-a3eb-19947e29ff5c"
NC_040879.1	RepeatMasker	DNA/hAT-Tip100	56334068	56335018	6246	-	.	ID="RND-1_FAMILY-144";Tend="1803";Tstart="790";shortTE="F";uid="fe9cccd9-9316-4633-9ae2-4f4c5c9f47ef"
NC_040879.1	RepeatMasker	Unknown	11965878	11966885	3222	-	.	ID="RND-6_FAMILY-119";TEgroup="ctg_3%7CRND-6_FAMILY-119%7C2";Tend="1680";Tstart="827";shortTE="F";uid="dd94b3c1-177f-46b4-85ab-4639bc24f01b"
NC_040879.1	RepeatMasker	DNA	12043989	12044402	2087	-	.	ID="TTAA14_AP";Tend="550";Tstart="127";shortTE="F";uid="a248ccbc-2f42-4870-8760-4abd1ef6faa1"
NC_040879.1	RepeatMasker	Unknown	33802984	33803305	951	-	.	ID="RND-6_FAMILY-9875";TEgroup="ctg_3%7CRND-6_FAMILY-9875%7C9";Tend="1662";Tstart="1370";shortTE="F";uid="cd8931a7-be8a-40c4-bdf4-a39bc8333805"
NC_040879.1	RepeatMasker	Unknown	65319989	65320140	614	-	.	ID="RND-6_FAMILY-1260";Tend="3883";Tstart="3741";shortTE="F";uid="e354fcf9-db06-4c00-ba36-75c6c672c45f"
NC_040879.1	RepeatMasker	DNA	42932374	42932708	1397	-	.	ID="TTAA3_AP";TEgroup="ctg_3%7CTTAA3_AP%7C3";Tend="429";Tstart="246";shortTE="F";uid="2de4a471-a86b-4882-a97f-7e0f7eaeef68"
NC_040879.1	RepeatMasker	DNA/hAT	58257753	58257969	1402	-	.	ID="RND-5_FAMILY-3046";Tend="1143";Tstart="929";shortTE="F";uid="01eadf5c-ad55-4b5e-8489-ba0c82914504"
NC_040879.1	RepeatMasker	Unknown	56470936	56471721	855	-	.	ID="RND-6_FAMILY-62";TEgroup="ctg_3%7CRND-6_FAMILY-62%7C8";Tend="1634";Tstart="901";shortTE="F";uid="9c244c5d-9673-421a-9175-4ec816099e92"
NC_040879.1	RepeatMasker	DNA/hAT-hAT19	3776893	3777367	796	-	.	ID="DNA8-82_AP";Tend="749";Tstart="331";shortTE="F";uid="5930bec7-012b-49b4-9533-ff4127d8cdd1"
NC_040879.1	RepeatMasker	DNA/TcMar-m44	73024691	73024901	520	-	.	ID="RND-6_FAMILY-4560";Tend="540";Tstart="361";shortTE="F";uid="f70957d7-996a-416c-b83f-9d68cf522257"
NC_040879.1	RepeatMasker	DNA	10837096	10837674	2333	-	.	ID="TTAA14_AP";Tend="552";Tstart="4";shortTE="F";uid="e3b37377-0033-4e77-a9f5-8d018ff62d40"
NC_040879.1	RepeatMasker	Retroposon?	6980600	6981098	492	-	.	ID="SINE2-2_AP";Tend="610";Tstart="61";shortTE="F";uid="8645b913-82e4-4d1a-a2b7-f263122df063"
NC_040879.1	RepeatMasker	DNA/hAT-hAT19	9566111	9566346	695	-	.	ID="RND-6_FAMILY-2490";Tend="1478";Tstart="1214";shortTE="F";uid="534cf899-0405-4995-90ad-84f804b80c4e"
NC_040879.1	RepeatMasker	DNA/TcMar-Tigger	47966408	47966877	2043	-	.	ID="DNA2-8_AP";Tend="717";Tstart="233";shortTE="F";uid="124bd7bd-a6bd-411e-9751-79a0e0bd0696"
NC_040879.1	RepeatMasker	DNA/Kolobok-E	26877080	26877283	669	-	.	ID="KOLOBOKE-1_AP";Tend="6605";Tstart="6397";shortTE="F";uid="46ec736c-5f91-4b17-bde6-f211236e84e0"
NC_040879.1	RepeatMasker	DNA/Ginger-2	44764357	44764617	882	-	.	ID="RND-5_FAMILY-684";Tend="1336";Tstart="986";shortTE="F";uid="26258c20-666d-4bf8-906b-4e31f4a23637"
NC_040879.1	RepeatMasker	DNA/MULE-MuDR	25537266	25537409	556	-	.	ID="DNA8-28B_AP";Tend="572";Tstart="429";shortTE="F";uid="1285ecc3-fa77-4c2d-b0a6-314b242fb685"
NC_040879.1	RepeatMasker	DNA/hAT-Tip100	17536974	17537907	5775	-	.	ID="RND-5_FAMILY-88";Tend="1927";Tstart="976";shortTE="F";uid="52d84e7c-29f7-44a0-a7d7-bf8e42363480"
NC_040879.1	RepeatMasker	DNA/hAT-Tip100	37364496	37365049	1380	-	.	ID="DNA8-100B_AP";Tend="501";Tstart="1";shortTE="F";uid="0d850fd9-f362-4117-b470-51de7f732e8d"
NC_040879.1	RepeatMasker	DNA/hAT	53463413	53463876	951	-	.	ID="DNA8-78_AP";TEgroup="ctg_3%7CDNA8-78_AP%7C12";Tend="624";Tstart="1";shortTE="F";uid="d49727b8-1299-4c90-ac4d-22522c784d28"
NC_040879.1	RepeatMasker	DNA/Ginger-1	11479117	11479359	709	-	.	ID="RND-5_FAMILY-2987";Tend="636";Tstart="387";shortTE="F";uid="02b41c58-8e26-401f-9b4a-7ad3bab63e2c"
NC_040879.1	RepeatMasker	Unknown	76012377	76014177	4314	-	.	ID="RND-1_FAMILY-117";Tend="2246";Tstart="384";shortTE="F";uid="d7818eb9-6948-4561-8c83-d15f67d9a516"
NC_040879.1	RepeatMasker	DNA/hAT-Tip100	67186821	67187573	3797	-	.	ID="RND-6_FAMILY-3875";Tend="1699";Tstart="1034";shortTE="F";uid="18f86d64-cf45-4ed9-b6f6-fc1b5554762e"
NC_040879.1	RepeatMasker	Retroposon?	50877586	50878284	704	-	.	ID="SINE2-1_AP";Tend="1222";Tstart="491";shortTE="F";uid="de23a699-9f67-4375-93f4-368f1e5fb23e"
NC_040879.1	RepeatMasker	DNA	39975317	39975568	914	-	.	ID="ttaa26_ap";Tend="526";Tstart="272";shortTE="F";uid="3bf8777a-51fc-4112-a2d7-2a243fa035e2"
NC_040879.1	RepeatMasker	Unknown	15906932	15907701	2008	-	.	ID="RND-5_FAMILY-890";TEgroup="ctg_3%7CRND-5_FAMILY-890%7C27";Tend="2027";Tstart="357";shortTE="F";uid="03b92263-c1e3-4de7-b20d-9cdd25bd194c"
NC_040879.1	RepeatMasker	DNA/hAT-Tip100	68854158	68854363	981	-	.	ID="RND-5_FAMILY-1220";Tend="924";Tstart="732";shortTE="F";uid="0c0b6a33-2da3-45f1-935a-ba2be361dbfd"
NC_040879.1	RepeatMasker	DNA/Ginger-1	43889845	43889970	449	-	.	ID="RND-6_FAMILY-4326";Tend="1082";Tstart="951";shortTE="F";uid="6b81e07a-7936-4967-9043-4e61e2d4acad"
NC_040879.1	RepeatMasker	Unknown	8347031	8347449	1023	-	.	ID="RND-6_FAMILY-5560";Tend="1594";Tstart="1197";shortTE="F";uid="a20f4006-0855-4651-9267-4e0ce1851340"
NC_040879.1	RepeatMasker	Unknown	68813882	68814063	870	-	.	ID="RND-6_FAMILY-1240";Tend="1429";Tstart="1249";shortTE="F";uid="ce53135a-10ac-4b13-b58c-9d897f71a67c"
NC_040879.1	RepeatMasker	DNA	635574	635972	2511	-	.	ID="TTAA7_AP";Tend="426";Tstart="15";shortTE="F";uid="bf586bcf-cac5-4230-a2e2-b6b86e6de9b4"
NC_040879.1	RepeatMasker	DNA	13665369	13665783	1746	-	.	ID="DNA-TTAA-1_AP";Tend="423";Tstart="1";shortTE="F";uid="856f5301-42a5-4705-8487-01406fb56c18"
NC_040879.1	RepeatMasker	DNA/Maverick	60690621	60690755	481	-	.	ID="POLINTON-4_LMI";Tend="1137";Tstart="1004";shortTE="F";uid="8553440c-c69d-4020-920a-cc6f22ca7b0f"
NC_040879.1	RepeatMasker	Unknown	61428518	61434020	9246	-	.	ID="RND-1_FAMILY-0";Tend="2218";Tstart="1";shortTE="F";uid="54857bcb-c76e-4353-a5ce-3faf04113393"
NC_040879.1	RepeatMasker	DNA	17222746	17223079	627	-	.	ID="DNA4-3_AP";Tend="634";Tstart="286";shortTE="F";uid="20ddfb2e-40e0-4aa5-9da3-e72dfbc0663f"
NC_040879.1	RepeatMasker	DNA/MULE-MuDR	42755854	42757253	9001	-	.	ID="RND-6_FAMILY-3229";Tend="2059";Tstart="661";shortTE="F";uid="61aef41d-3733-482d-8183-3395afa10d3b"
NC_040879.1	RepeatMasker	DNA	38744083	38744251	1157	-	.	ID="TTAA24_AP";Tend="166";Tstart="1";shortTE="F";uid="3770821c-e8eb-480e-91d9-fb90f0b2dc55"
NC_040879.1	RepeatMasker	DNA/MULE-MuDR	17734479	17734929	506	-	.	ID="RND-6_FAMILY-16593";Tend="880";Tstart="440";shortTE="F";uid="92f7c875-13ed-4062-ad6a-74434eff66e3"
NC_040879.1	RepeatMasker	DNA	75699772	75700336	2033	-	.	ID="RND-6_FAMILY-1529";Tend="426";Tstart="1";shortTE="F";uid="dd396ffc-7e23-491a-8a0a-0dd92f1af334"
NC_040879.1	RepeatMasker	DNA/MULE-MuDR	4421012	4421677	561	-	.	ID="RND-6_FAMILY-1347";Tend="2304";Tstart="1641";shortTE="F";uid="1703e581-eaee-4155-b8aa-83ca441652b9"
NC_040879.1	RepeatMasker	Unknown	30590988	30591150	689	-	.	ID="RND-6_FAMILY-17859";Tend="902";Tstart="735";shortTE="F";uid="afb64fe1-25bb-4d19-9842-d17cd4cd1850"
NC_040879.1	RepeatMasker	DNA/hAT	30204547	30204671	503	-	.	ID="DNA8-105_AP";Tend="128";Tstart="1";shortTE="F";uid="7eeee26f-c556-45b4-b45c-d65b986666ae"
NC_040879.1	RepeatMasker	Retroposon?	39292112	39292543	563	-	.	ID="SINE2-1_AP";Tend="1276";Tstart="855";shortTE="F";uid="aad782e2-366e-47f9-b128-2204d1aa4b40"
NC_040879.1	RepeatMasker	DNA/hAT-Tip100	40318185	40318322	756	-	.	ID="RND-6_FAMILY-9819";Tend="1049";Tstart="902";shortTE="F";uid="9fbac124-dccb-4dde-b2ac-e26a8e68b30f"
NC_040879.1	RepeatMasker	DNA	3648088	3648518	465	-	.	ID="DNA4-2_AP";Tend="410";Tstart="2";shortTE="F";uid="43850a9c-17e0-4478-a29e-4cdc29c9707e"
NC_040879.1	RepeatMasker	Unknown	75291868	75301869	15793	-	.	ID="RND-5_FAMILY-3607";TEgroup="ctg_3%7CRND-5_FAMILY-3607%7C11";Tend="7977";Tstart="1435";shortTE="F";uid="224a78c4-36f3-49b0-92ed-5197188f030a"
NC_040879.1	RepeatMasker	DNA/hAT-hAT19	69764971	69765358	716	-	.	ID="RND-6_FAMILY-3027";TEgroup="ctg_3%7CRND-6_FAMILY-3027%7C4";Tend="1529";Tstart="925";shortTE="F";uid="7423e370-3c23-4552-a512-7ee86f5f1a63"
NC_040879.1	RepeatMasker	DNA	21096731	21097164	771	-	.	ID="TTAA2C_AP";Tend="418";Tstart="1";shortTE="F";uid="d563a59d-3beb-45e8-ac8c-c4586f2bb1e0"
NC_040879.1	RepeatMasker	DNA	20295045	20295490	454	-	.	ID="DNA4-3_AP";Tend="558";Tstart="129";shortTE="F";uid="4042960e-8d7c-482d-b2f4-90cad24d97f5"
NC_040879.1	RepeatMasker	DNA/MULE-MuDR	9324750	9325184	429	-	.	ID="MUDR8X_AP";Tend="966";Tstart="524";shortTE="F";uid="7bec9adf-5bb2-44d3-985b-f3bba3a69aff"
NC_040879.1	RepeatMasker	DNA/hAT-Tip100	4538690	4539079	912	-	.	ID="RND-5_FAMILY-1220";TEgroup="ctg_3%7CRND-5_FAMILY-1220%7C1";Tend="1513";Tstart="729";shortTE="F";uid="4ed42503-59ec-43ac-9d68-dc1f9688d1e8"
NC_040879.1	RepeatMasker	DNA/Ginger-1	33315461	33316462	6156	-	.	ID="RND-6_FAMILY-4326";Tend="1959";Tstart="951";shortTE="F";uid="787fe40c-dc45-42d5-b68c-e6e621263978"
NC_040879.1	RepeatMasker	Unknown	57764406	57764612	679	-	.	ID="RND-6_FAMILY-2084";Tend="1618";Tstart="1424";shortTE="F";uid="89725292-dcc4-4eac-961a-a9c0cb902f1c"
NC_040879.1	RepeatMasker	DNA	47470152	47470777	1247	-	.	ID="DNA4-2_AP";Tend="719";Tstart="2";shortTE="F";uid="a32181d9-83e8-470b-963b-bc7303c84a61"
NC_040879.1	RepeatMasker	DNA	56407303	56407525	894	-	.	ID="DNA-TTAA-1_AP";Tend="423";Tstart="201";shortTE="F";uid="39909c17-2124-416b-8f57-5563f2ee519e"
NC_040879.1	RepeatMasker	DNA/hAT-hAT19	63057528	63058004	848	-	.	ID="RND-6_FAMILY-3027";TEgroup="ctg_3%7CRND-6_FAMILY-3027%7C3";Tend="1521";Tstart="889";shortTE="F";uid="e5574f78-a994-4c3b-a905-94ea7c27afdd"
NC_040879.1	RepeatMasker	Unknown	61457380	61457999	15516	-	.	ID="RND-5_FAMILY-3607";Tend="1212";Tstart="1";shortTE="F";uid="6d576428-701b-430b-bbdf-0fb005d7c5fa"
NC_040879.1	RepeatMasker	DNA/Ginger-1	67589934	67590085	416	-	.	ID="RND-6_FAMILY-4326";Tend="1101";Tstart="949";shortTE="F";uid="848f89a2-500d-4552-90bc-181efa1cbe20"
NC_040879.1	RepeatMasker	DNA/hAT-Tip100	21272889	21273193	629	-	.	ID="RND-6_FAMILY-128";Tend="1253";Tstart="982";shortTE="F";uid="0f967581-25bb-443e-9620-136140ce8f21"
NC_040879.1	RepeatMasker	DNA	8801930	8802378	781	-	.	ID="TTAA2C_AP";Tend="423";Tstart="13";shortTE="F";uid="1f9bfed2-4f98-4aa9-8230-8c2bc53e238a"
NC_040879.1	RepeatMasker	RC/Helitron	73204063	73204339	831	-	.	ID="RND-6_FAMILY-376";Tend="1465";Tstart="1130";shortTE="F";uid="676825e5-a465-4630-8771-93ae1a6a69f2"
NC_040879.1	RepeatMasker	DNA/hAT-Charlie	41746568	41747117	3223	-	.	ID="RND-1_FAMILY-172";Tend="1412";Tstart="907";shortTE="F";uid="f4863207-7a10-4bef-921c-295a6cb9dfa5"
NC_040879.1	RepeatMasker	DNA/hAT-hAT19	49247663	49247791	420	-	.	ID="DNA8-43_AP";Tend="783";Tstart="652";shortTE="F";uid="2fb3cfda-5832-41a6-b97d-29b8dc036d15"
NC_040879.1	RepeatMasker	Unknown	31152510	31152852	1219	-	.	ID="RND-1_FAMILY-91";Tend="1306";Tstart="988";shortTE="F";uid="8181ea2c-fa93-4baa-8d87-c05ad14ab8cb"
NC_040879.1	RepeatMasker	LTR/Gypsy	45414071	45414815	6121	-	.	ID="RND-6_FAMILY-4715";Tend="1576";Tstart="855";shortTE="F";uid="7f7d5ac8-0f3f-4785-ab31-6e6a270ab650"
NC_040879.1	RepeatMasker	DNA	22435528	22435807	487	-	.	ID="RND-6_FAMILY-1458";Tend="1681";Tstart="1409";shortTE="F";uid="1e7b16e2-85de-40be-9b1e-19ebab9646dc"
NC_040879.1	RepeatMasker	Unknown	74076538	74078586	8016	-	.	ID="RND-1_FAMILY-12";Tend="2806";Tstart="746";shortTE="F";uid="0bab54eb-9029-4a04-acee-a3ece2185226"
NC_040879.1	RepeatMasker	DNA/hAT-Tip100	2730581	2730861	1632	-	.	ID="RND-6_FAMILY-7314";Tend="1013";Tstart="741";shortTE="F";uid="8b87c902-57d8-4117-873f-d1a32853381d"
NC_040879.1	RepeatMasker	DNA	33620124	33620489	590	-	.	ID="DNA4-3_AP";Tend="368";Tstart="1";shortTE="F";uid="991db6de-fa6e-4ef5-b183-bc0be846db2d"
NC_040879.1	RepeatMasker	DNA/PIF-Harbinger	71375488	71376061	581	-	.	ID="isl2eu-7_cfl";Tend="1907";Tstart="1443";shortTE="F";uid="9c949d3c-bcbf-4c01-b386-ecf54a3c80e9"
NC_040879.1	RepeatMasker	DNA	21525585	21526307	2529	-	.	ID="DNA4-2_AP";Tend="769";Tstart="1";shortTE="F";uid="c672e79a-1a6f-4c4c-ac92-81e7e12545d6"
NC_040879.1	RepeatMasker	DNA/hAT-Charlie	69804251	69804488	1291	-	.	ID="RND-1_FAMILY-24";Tend="1154";Tstart="919";shortTE="F";uid="a499dee0-84b1-4268-ac1e-1c7752391f1e"
NC_040879.1	RepeatMasker	DNA/hAT-Tip100	12750819	12750920	562	-	.	ID="RND-4_FAMILY-1279";Tend="1162";Tstart="1061";shortTE="F";uid="024e1161-35c0-4abd-992d-d6d72c86cb28"
NC_040879.1	RepeatMasker	Retroposon?	45016216	45016911	485	-	.	ID="SINE2-1_AP";TEgroup="ctg_3%7CSINE2-1_AP%7C18";Tend="1770";Tstart="480";shortTE="F";uid="895d160e-7406-44de-8c14-14f08f9c6c8c"
NC_040879.1	RepeatMasker	DNA	30756661	30756981	849	-	.	ID="RND-6_FAMILY-3626";Tend="2542";Tstart="2212";shortTE="F";uid="5b6412bf-2551-49e6-8391-2e43c5affda6"
NC_040879.1	RepeatMasker	Unknown	54210538	54212185	4538	-	.	ID="RND-1_FAMILY-0";Tend="8220";Tstart="7545";shortTE="F";uid="ec85693d-21e7-448e-8361-d728ca3eebd9"
NC_040879.1	RepeatMasker	DNA/hAT-Tip100	24468105	24468740	669	-	.	ID="HAT-8_LMI";Tend="2644";Tstart="1994";shortTE="F";uid="d375bb2e-169b-45e7-a0c5-24d037bd9eeb"
NC_040879.1	RepeatMasker	DNA/Ginger-1	21718442	21719072	3433	-	.	ID="rnd-6_family-4326";Tend="1958";Tstart="986";shortTE="F";uid="28ab4dd2-c546-4712-8993-d5bb64507230"
NC_040879.1	RepeatMasker	Retroposon?	58429221	58429547	460	-	.	ID="SINE2-2_AP";Tend="685";Tstart="375";shortTE="F";uid="d7a02c7b-8a8d-4658-84be-67e0e096d990"
NC_040879.1	RepeatMasker	DNA/hAT-Tip100	43298144	43298262	426	-	.	ID="RND-6_FAMILY-12456";Tend="1081";Tstart="942";shortTE="F";uid="6e18ad21-a299-4620-a2dc-57cbc4bdf7b3"
NC_040879.1	RepeatMasker	DNA	3077328	3077505	437	-	.	ID="TTAA18B_AP";Tend="161";Tstart="11";shortTE="F";uid="6decc12d-8fe2-4447-962f-2c124e5b1ec5"
NC_040879.1	RepeatMasker	DNA/hAT-Ac	24855033	24855188	528	-	.	ID="RND-5_FAMILY-1931";Tend="1330";Tstart="1188";shortTE="F";uid="dc28a67a-72d3-44e4-be0f-d851165acc16"
NC_040879.1	RepeatMasker	DNA	55516963	55517280	575	-	.	ID="rnd-6_family-1458";Tend="1751";Tstart="1532";shortTE="F";uid="1d3b05d6-ca94-44a9-940e-222d472cb123"
NC_040879.1	RepeatMasker	DNA/hAT-Tip100	6825442	6825824	2625	-	.	ID="RND-6_FAMILY-12015";Tend="1399";Tstart="1027";shortTE="F";uid="e4206d4b-466a-477b-9e9c-670d552b230f"
NC_040879.1	RepeatMasker	DNA/hAT-Charlie	59039405	59039607	560	-	.	ID="DNA8-32_AP";Tend="238";Tstart="1";shortTE="F";uid="53aac03b-0bad-4548-ac2e-85bd94cd5f1f"
NC_040879.1	RepeatMasker	DNA/MULE-MuDR	12871415	12872881	10904	-	.	ID="RND-6_FAMILY-3229";Tend="2265";Tstart="818";shortTE="F";uid="d0fad0e5-7df2-4612-b79d-d357c5fc17c1"
NC_040879.1	RepeatMasker	DNA/hAT-hAT19	40603930	40604120	703	-	.	ID="HAT-N4_AP";Tend="167";Tstart="2";shortTE="F";uid="9610f963-f7b6-40aa-84f4-dcbb1c46e1a7"
NC_040879.1	RepeatMasker	DNA	31941246	31941387	435	-	.	ID="TTAA2D_AP";Tend="203";Tstart="48";shortTE="F";uid="350e310a-5232-4e8a-abc0-e41cfac1b2b5"
NC_040879.1	RepeatMasker	DNA/Ginger-1	68179128	68179297	470	-	.	ID="RND-5_FAMILY-588";Tend="202";Tstart="33";shortTE="F";uid="062445ae-33b7-49fd-ac8e-30773cf928d4"
NC_040879.1	RepeatMasker	Unknown	68044644	68044803	484	-	.	ID="RND-1_FAMILY-82";Tend="1055";Tstart="878";shortTE="F";uid="006e2642-3ab3-4bc1-8f2e-f6c4019f3f3a"
NC_040879.1	RepeatMasker	DNA/hAT-Charlie	18888988	18889171	890	-	.	ID="DNA8-34_AP";Tend="194";Tstart="1";shortTE="F";uid="bcd9bec1-6746-464b-939f-f1031d8632fa"
NC_040879.1	RepeatMasker	Unknown	14028140	14028431	602	-	.	ID="RND-1_FAMILY-103";Tend="1310";Tstart="1023";shortTE="F";uid="35570d47-c9fc-462e-b673-fa5e423ca4d4"
NC_040879.1	RepeatMasker	DNA	21968522	21969129	3509	-	.	ID="DNA4-3_AP";Tend="635";Tstart="3";shortTE="F";uid="4e39c7e8-55ca-42a2-9bbd-c05366cf4cca"
NC_040879.1	RepeatMasker	Unknown	32199798	32200240	2553	-	.	ID="RND-6_FAMILY-62";Tend="1405";Tstart="956";shortTE="F";uid="e075b31a-8a98-4257-bf73-7146bdbb064b"
NC_040879.1	RepeatMasker	DNA/Ginger-1	52551874	52552103	596	-	.	ID="RND-6_FAMILY-4326";Tend="1939";Tstart="1701";shortTE="F";uid="9460ba6d-a5cd-4a61-b403-bcb576d19f7c"
NC_040879.1	RepeatMasker	DNA/Ginger-1	27810867	27810996	405	-	.	ID="RND-6_FAMILY-4326";Tend="1148";Tstart="1014";shortTE="F";uid="d54c3250-e8e3-47ed-ac67-aaf9a11363a7"
NC_040879.1	RepeatMasker	DNA/hAT-hAT19	57814430	57814622	622	-	.	ID="DNA8-66_AP";Tend="190";Tstart="1";shortTE="F";uid="130328e8-c7b7-47c0-9ed7-779bf773a4ab"
NC_040879.1	RepeatMasker	DNA/Ginger-1	68626941	68627219	922	-	.	ID="RND-6_FAMILY-4326";Tend="1153";Tstart="906";shortTE="F";uid="b8efc814-4bc9-4a15-a1b3-fdc73db23baa"
NC_040879.1	RepeatMasker	DNA/Kolobok-E	66256448	66256931	2527	-	.	ID="RND-6_FAMILY-7387";Tend="1391";Tstart="919";shortTE="F";uid="d4e7d138-4837-4b7e-9a5a-737d9c22b4c7"
NC_040879.1	RepeatMasker	Unknown	30537868	30538348	3134	-	.	ID="RND-1_FAMILY-72";Tend="1456";Tstart="961";shortTE="F";uid="8730ad27-87fc-40ab-b62f-e0bc5dfdeead"
NC_040879.1	RepeatMasker	DNA/Ginger-1	42360743	42361324	958	-	.	ID="RND-6_FAMILY-4326";Tend="1958";Tstart="1344";shortTE="F";uid="f72af17b-6ce7-4bc6-828d-7608fa7254ee"
NC_040879.1	RepeatMasker	DNA	37854069	37854403	657	-	.	ID="DNA4-2_AP";Tend="673";Tstart="392";shortTE="F";uid="0ecfa691-ddeb-49f7-8a44-81f5b56748d2"
NC_040879.1	RepeatMasker	DNA/TcMar-Mariner	27919980	27920090	520	-	.	ID="MARINER-30_RPR";Tend="232";Tstart="121";shortTE="F";uid="0a033dfd-7482-43fc-a388-f4248b9051a2"
NC_040879.1	RepeatMasker	DNA/hAT-hAT19	68055073	68055438	1928	-	.	ID="RND-6_FAMILY-16104";Tend="1336";Tstart="993";shortTE="F";uid="b4601b43-eef4-4e1c-b2db-c1ad52352e99"
NC_040879.1	RepeatMasker	Unknown	57046574	57046689	458	-	.	ID="RND-6_FAMILY-24768";Tend="1341";Tstart="1226";shortTE="F";uid="3fbf9fe9-6ddc-400c-8ea8-19f8ebf12dd8"
NC_040879.1	RepeatMasker	DNA/hAT	19529777	19530045	839	-	.	ID="DNA8-76_AP";TEgroup="ctg_3%7CDNA8-76_AP%7C2";Tend="455";Tstart="1";shortTE="F";uid="3a115b34-d783-443b-9145-02775adc5f36"
NC_040879.1	RepeatMasker	DNA/hAT-Pegasus	14126924	14127072	475	-	.	ID="HOMO6";Tend="874";Tstart="733";shortTE="F";uid="689bd157-39c1-4bec-b8bc-3bce1150d455"
NC_040879.1	RepeatMasker	Unknown	35249702	35251390	628	-	.	ID="RND-6_FAMILY-11517";TEgroup="ctg_3%7CRND-6_FAMILY-11517%7C1";Tend="2183";Tstart="547";shortTE="F";uid="435ba8b4-72ad-4072-8ed2-d6309a439c52"
NC_040879.1	RepeatMasker	DNA/Kolobok-E	4852510	4852650	402	-	.	ID="KOLOBOKE-4_AP";Tend="7632";Tstart="7491";shortTE="F";uid="b4973753-a5d2-4c58-929a-8a9bb25ad28b"
NC_040879.1	RepeatMasker	Unknown	66111666	66112215	2518	-	.	ID="RND-4_FAMILY-734";Tend="1477";Tstart="969";shortTE="F";uid="af0be1b6-517e-4bb5-b0a1-d64294623da7"
NC_040879.1	RepeatMasker	DNA/Kolobok-T2	31462536	31462678	615	-	.	ID="REP-4_PBA";Tend="655";Tstart="507";shortTE="F";uid="f412aee3-0423-4bd6-b0ea-39c3250f1344"
NC_040879.1	RepeatMasker	DNA/Merlin	53460842	53461087	449	-	.	ID="RND-6_FAMILY-19834";Tend="1993";Tstart="1762";shortTE="F";uid="a7dd603b-06f0-4ee8-bb88-3ce2aa247510"
NC_040879.1	RepeatMasker	Unknown	28458233	28458724	2267	-	.	ID="RND-1_FAMILY-2";Tend="1933";Tstart="1442";shortTE="F";uid="1c6a01de-df66-4e94-b8d6-8be464137c9d"
NC_040879.1	RepeatMasker	Unknown	35598374	35599322	5413	-	.	ID="RND-6_FAMILY-4453";Tend="1794";Tstart="888";shortTE="F";uid="d33936ff-fd0b-4c6c-a29d-30adc6c6594e"
NC_040879.1	RepeatMasker	DNA/hAT-Tip100	22819297	22819477	460	-	.	ID="RND-6_FAMILY-7314";Tend="1633";Tstart="1448";shortTE="F";uid="8a9ebe39-c618-433c-8528-b686198bc128"
NC_040879.1	RepeatMasker	DNA	15854765	15855339	682	-	.	ID="DNA3-9_LMI";Tend="568";Tstart="8";shortTE="F";uid="97b37819-ba81-4f8c-a325-5a1a608cdb8e"
NC_040879.1	RepeatMasker	DNA	6408085	6408212	820	-	.	ID="ttaa13b_ap";Tend="128";Tstart="1";shortTE="F";uid="c5000932-d987-40af-abac-4cdb9aa80a2f"
NC_040879.1	RepeatMasker	Unknown	45614756	45614856	428	-	.	ID="RND-4_FAMILY-731";Tend="921";Tstart="826";shortTE="F";uid="902e7144-52b7-408c-912e-c23fa56e9a6c"
NC_040879.1	RepeatMasker	DNA/hAT-Tip100	42161292	42162293	7319	-	.	ID="RND-4_FAMILY-348";Tend="1859";Tstart="849";shortTE="F";uid="60ebd50d-4a6a-4584-b294-6e1fc2c29f0a"
NC_040879.1	RepeatMasker	Unknown	31297881	31298006	847	-	.	ID="RND-1_FAMILY-122";Tend="1068";Tstart="943";shortTE="F";uid="87f3b933-141f-4140-9807-1ed5e379b59c"
NC_040879.1	RepeatMasker	Retroposon?	38492904	38493044	459	-	.	ID="SINE2-1_AP";Tend="1770";Tstart="1631";shortTE="F";uid="f35cdb79-190f-42ed-bd98-7b6b937d22b5"
NC_040879.1	RepeatMasker	Unknown	42479679	42479951	597	-	.	ID="RND-6_FAMILY-380";Tend="1373";Tstart="1120";shortTE="F";uid="48b6fa0b-7dae-4f14-88db-74305a3b3326"
NC_040879.1	RepeatMasker	Unknown	25000375	25000603	1011	-	.	ID="RND-6_FAMILY-9816";Tend="1404";Tstart="1176";shortTE="F";uid="6cc96517-e79a-4a18-a996-55b7a234206d"
NC_040879.1	RepeatMasker	DNA	36491947	36492682	3759	-	.	ID="RND-6_FAMILY-5456";Tend="1537";Tstart="757";shortTE="F";uid="d03b9269-823c-4d66-a664-87bef24f427d"
NC_040879.1	RepeatMasker	DNA/Maverick	61197354	61197629	578	-	.	ID="POLINTON-5_PBA";Tend="15397";Tstart="15124";shortTE="F";uid="6908be65-0315-4dbf-888e-73aef0376c81"
NC_040879.1	RepeatMasker	DNA	12282966	12283149	911	-	.	ID="DNA8-69_AP";Tend="198";Tstart="1";shortTE="F";uid="0bb3a333-648c-49ba-8cae-198bc9d8a149"
NC_040879.1	RepeatMasker	DNA	24834912	24835081	620	-	.	ID="dna4-3_ap";Tend="357";Tstart="234";shortTE="F";uid="5f33aa88-5bde-4c3d-898d-c48b60e4b3d3"
NC_040879.1	RepeatMasker	DNA/MULE-MuDR	53207804	53207964	476	-	.	ID="RND-6_FAMILY-884";Tend="819";Tstart="652";shortTE="F";uid="8f4350bf-9c94-4384-b4a8-e9a1f0f72bd7"
NC_040879.1	RepeatMasker	Retroposon?	35644578	35644769	487	-	.	ID="SINE2-1_AP";Tend="1770";Tstart="1589";shortTE="F";uid="873d9aa7-cadf-4831-bf2d-7c17407ec0eb"
NC_040879.1	RepeatMasker	Retroposon?	66133058	66133804	938	-	.	ID="RND-6_FAMILY-9546";Tend="1106";Tstart="506";shortTE="F";uid="fab5853e-ea26-4c9b-a7d2-efa25273590e"
NC_040879.1	RepeatMasker	LINE/I-Jockey	1931245	1933241	1666	-	.	ID="RND-5_FAMILY-1919";Tend="2513";Tstart="593";shortTE="F";uid="17d75a38-54fb-45eb-b346-9f8b4b1a30b1"
NC_040879.1	RepeatMasker	DNA	58952818	58952921	410	-	.	ID="DNA4-1_AP";Tend="823";Tstart="722";shortTE="F";uid="0894032a-a23a-4337-a3e7-6bf6061b9187"
NC_040879.1	RepeatMasker	DNA	41294706	41295079	1311	-	.	ID="TTAA7_AP";Tend="431";Tstart="56";shortTE="F";uid="1f88bd1f-d58c-4638-8c45-e9622c80a9f8"
NC_040879.1	RepeatMasker	DNA/MULE-MuDR	68296903	68297384	616	-	.	ID="MUDR8X_AP";TEgroup="ctg_3%7CMUDR8X_AP%7C6";Tend="1928";Tstart="1014";shortTE="F";uid="a5a14a39-bd75-4b05-93c7-880acf85882f"
NC_040879.1	RepeatMasker	DNA	32288145	32288479	896	-	.	ID="dna4-2_ap";Tend="395";Tstart="8";shortTE="F";uid="a4d392f7-bc7c-4d33-9792-6ef0bab68018"
NC_040879.1	RepeatMasker	DNA/hAT-Tip100	46766300	46766698	717	-	.	ID="RND-6_FAMILY-3876";TEgroup="ctg_3%7CRND-6_FAMILY-3876%7C1";Tend="2392";Tstart="2123";shortTE="F";uid="19675fb7-70cd-48ab-a273-01f7a8ef9943"
NC_040879.1	RepeatMasker	Unknown	1506652	1506872	1511	-	.	ID="RND-1_FAMILY-23";Tend="1194";Tstart="979";shortTE="F";uid="7eeb6904-2ab4-4c83-ae56-e206f4e757c1"
NC_040879.1	RepeatMasker	RC/Helitron	12437365	12437522	425	-	.	ID="HELITRON-N1_PBA";Tend="710";Tstart="563";shortTE="F";uid="09f093a4-cf1d-444a-b4d3-5f6849a4206b"
NC_040879.1	RepeatMasker	DNA/hAT-Blackjack	11915700	11915978	591	-	.	ID="HAT-26_LMI";Tend="994";Tstart="716";shortTE="F";uid="a058e146-7572-424b-ac76-b50e37985a46"
NC_040879.1	RepeatMasker	Unknown	63673368	63674862	4640	-	.	ID="RND-5_FAMILY-7449";Tend="4384";Tstart="3349";shortTE="F";uid="abe5b8c3-10be-46cf-b9f2-e0a6219802df"
NC_040879.1	RepeatMasker	LINE/I-Jockey	71002925	71003434	651	-	.	ID="RND-5_FAMILY-1919";Tend="1185";Tstart="680";shortTE="F";uid="83ec7a74-1b62-47c7-9eac-9699895734b4"
NC_040879.1	RepeatMasker	DNA/hAT-hAT19	56238105	56238494	1129	-	.	ID="DNA8-64_AP";TEgroup="ctg_3%7CDNA8-64_AP%7C15";Tend="622";Tstart="1";shortTE="F";uid="4cfa5bc5-6f80-42ff-b4d1-b4a5203f7dbd"
NC_040879.1	RepeatMasker	Unknown	28253697	28254162	3601	-	.	ID="RND-5_FAMILY-7944";Tend="1389";Tstart="923";shortTE="F";uid="7f1e7751-7876-4b29-a2b1-506b22642ec3"
NC_040879.1	RepeatMasker	DNA/hAT-Tip100	60092875	60093894	5674	-	.	ID="RND-1_FAMILY-144";Tend="1803";Tstart="792";shortTE="F";uid="d0f370b0-b1b5-4d1d-9161-99ba0ce44b2d"
NC_040879.1	RepeatMasker	DNA/hAT-hAT19	21429457	21429727	445	-	.	ID="HAT-N7_AP";Tend="209";Tstart="1";shortTE="F";uid="cf0d5099-89b1-4dfc-8fb7-8aa24c53a792"
NC_040879.1	RepeatMasker	DNA/PIF-Harbinger	50563411	50563987	1807	-	.	ID="RND-6_FAMILY-14732";Tend="1798";Tstart="1286";shortTE="F";uid="3769aaec-c4e4-4176-a471-393fc0e868da"
NC_040879.1	RepeatMasker	DNA/hAT-Tip100	58138525	58139160	684	-	.	ID="HAT-3_LMI";Tend="3372";Tstart="2742";shortTE="F";uid="d1dcdd03-a040-4682-b2a4-1f9f0e7a5685"
NC_040879.1	RepeatMasker	DNA/Kolobok-E	44201902	44202189	1227	-	.	ID="RND-5_FAMILY-3544";Tend="1666";Tstart="1380";shortTE="F";uid="1e8020ac-7c17-4139-8b70-881406e12477"
NC_040879.1	RepeatMasker	DNA	70106052	70106272	1255	-	.	ID="TTAA4B_AP";Tend="408";Tstart="175";shortTE="F";uid="530029b4-c504-46be-930e-827b44a1dd78"
NC_040879.1	RepeatMasker	DNA/hAT-Charlie	33117831	33118017	1004	-	.	ID="RND-6_FAMILY-3525";Tend="1151";Tstart="967";shortTE="F";uid="aa0f2076-b141-4595-a080-dec56a0fcc21"
NC_040879.1	RepeatMasker	LINE/I-Jockey	9922790	9924237	556	-	.	ID="JOCKEY-6_RPR";Tend="2494";Tstart="820";shortTE="F";uid="af247e87-4dfc-4826-9745-ee573db9b8ca"
NC_040879.1	RepeatMasker	DNA/Kolobok-E	73853223	73853403	541	-	.	ID="RND-6_FAMILY-13774";Tend="838";Tstart="666";shortTE="F";uid="03c78a84-499b-4008-a777-8bd20c171731"
NC_040879.1	RepeatMasker	DNA/hAT-Tip100	24302139	24302270	955	-	.	ID="RND-6_FAMILY-2929";Tend="1103";Tstart="970";shortTE="F";uid="b8324d5c-22be-4198-94c9-18c4ea6e10c5"
NC_040879.1	RepeatMasker	Retroposon?	10579901	10580808	603	-	.	ID="SINE2-1_AP";TEgroup="ctg_3%7CSINE2-1_AP%7C5";Tend="1770";Tstart="593";shortTE="F";uid="b6f956a6-0e23-4bc4-bd39-b05a337d55f8"
NC_040879.1	RepeatMasker	Unknown	24299161	24299673	3637	-	.	ID="RND-1_FAMILY-11";Tend="1455";Tstart="944";shortTE="F";uid="558487f4-2466-435f-a821-93557f93cf12"
NC_040879.1	RepeatMasker	Unknown	73842718	73843031	542	-	.	ID="RND-6_FAMILY-10015";Tend="1036";Tstart="724";shortTE="F";uid="a4671b65-4ba8-4a71-82db-e11a41d32626"
NC_040879.1	RepeatMasker	DNA/TcMar-m44?	22781417	22781586	564	-	.	ID="dnax-4b_ap";Tend="168";Tstart="4";shortTE="F";uid="2fa925a3-61b3-476d-9b1b-11401c02c32a"
NC_040879.1	RepeatMasker	DNA/hAT-Ac	24372683	24372852	1043	-	.	ID="RND-5_FAMILY-1931";Tend="1394";Tstart="1212";shortTE="F";uid="1e9fa69e-e50b-478d-8fad-d2635d712074"
NC_040879.1	RepeatMasker	Unknown	694084	694715	1081	-	.	ID="RND-1_FAMILY-88";TEgroup="ctg_3%7CRND-1_FAMILY-88%7C1";Tend="3641";Tstart="2386";shortTE="F";uid="ff2c5734-215a-41ae-a5b4-90cb99154935"
NC_040879.1	RepeatMasker	Retroposon?	66160563	66161143	827	-	.	ID="SINE2-1_AP";Tend="1458";Tstart="848";shortTE="F";uid="ddcaf188-f313-429f-bf42-b1f045a4c206"
NC_040879.1	RepeatMasker	DNA/Sola-1	21007500	21007926	2159	-	.	ID="RND-5_FAMILY-1906";Tend="1427";Tstart="975";shortTE="F";uid="14179472-e10e-4007-9083-50bafd5bec02"
NC_040879.1	RepeatMasker	Retroposon?	39829662	39829876	554	-	.	ID="SINE2-1_AP";Tend="1411";Tstart="1195";shortTE="F";uid="cac22e48-3714-4fda-9687-1f1aa25da54b"
NC_040879.1	RepeatMasker	DNA/hAT-Charlie	56419775	56419959	980	-	.	ID="RND-1_FAMILY-24";Tend="1159";Tstart="977";shortTE="F";uid="48d974fd-d274-4037-83c5-e1a01c92f386"
NC_040879.1	RepeatMasker	DNA	58840334	58840576	623	-	.	ID="DNA4-3_AP";Tend="541";Tstart="302";shortTE="F";uid="96461757-62ac-42f0-91cd-c5756dee8a53"
NC_040879.1	RepeatMasker	DNA/TcMar-m44	71485225	71485631	2814	-	.	ID="RND-6_FAMILY-40241";Tend="1438";Tstart="1038";shortTE="F";uid="3a14e148-6720-43b5-bd00-cf9a2b799745"
NC_040879.1	RepeatMasker	DNA/hAT-Tip100	68596824	68596987	408	-	.	ID="RND-6_FAMILY-9819";Tend="1323";Tstart="1160";shortTE="F";uid="5b970568-97b2-45ce-af02-743035bba4e2"
NC_040879.1	RepeatMasker	DNA/hAT-Tip100	62298602	62298798	1191	-	.	ID="RND-6_FAMILY-12567";Tend="1246";Tstart="1060";shortTE="F";uid="b7eaf871-1c65-4065-8307-d9dc2ec35aae"
NC_040879.1	RepeatMasker	DNA/hAT-Charlie	56406530	56406730	992	-	.	ID="RND-1_FAMILY-24";Tend="1130";Tstart="923";shortTE="F";uid="4fe75e07-bfdb-49f7-a134-6ef91a476ac0"
NC_040879.1	RepeatMasker	DNA	25659200	25659433	589	-	.	ID="TTAA2C_AP";Tend="271";Tstart="14";shortTE="F";uid="0355047f-0868-4ac2-9ff7-fc9cad2dc1e6"
NC_040879.1	RepeatMasker	Unknown	32043284	32043539	645	-	.	ID="RND-5_FAMILY-1660";Tend="4327";Tstart="4058";shortTE="F";uid="533acfaf-ef90-4124-9a89-eeae1c005fbf"
NC_040879.1	RepeatMasker	DNA	64888779	64889046	431	-	.	ID="RND-6_FAMILY-1458";Tend="1634";Tstart="1367";shortTE="F";uid="f5ed31a9-896d-484a-9ae5-123016b5d204"
NC_040879.1	RepeatMasker	LTR/Pao	16003123	16003906	552	-	.	ID="BEL-2_DRH-I";Tend="4786";Tstart="4407";shortTE="F";uid="c2857718-0e07-4056-bbc3-50dfffeb3e86"
NC_040879.1	RepeatMasker	DNA	32020041	32020492	1542	-	.	ID="TTAA2C_AP";Tend="423";Tstart="1";shortTE="F";uid="9bb15b26-51d6-4ca5-894e-7d0ca9e48e87"
NC_040879.1	RepeatMasker	DNA	66920945	66921465	3722	-	.	ID="RND-6_FAMILY-13390";Tend="1431";Tstart="916";shortTE="F";uid="f10567da-fed2-47a3-a897-5c972d57beb3"
NC_040879.1	RepeatMasker	Retroposon?	47375848	47376025	461	-	.	ID="SINE2-2_AP";Tend="176";Tstart="3";shortTE="F";uid="8d5885ab-d05a-4873-8050-281b730720f6"
NC_040879.1	RepeatMasker	DNA/hAT	51644691	51644962	761	-	.	ID="DNA8-76_AP";TEgroup="ctg_3%7CDNA8-76_AP%7C7";Tend="455";Tstart="1";shortTE="F";uid="8132a590-fde9-45b2-8593-cf85cabbea29"
NC_040879.1	RepeatMasker	Unknown	1784576	1785174	3314	-	.	ID="RND-1_FAMILY-34";TEgroup="ctg_3%7CRND-1_FAMILY-34%7C1";Tend="2332";Tstart="864";shortTE="F";uid="8b91528f-a7a8-431c-9dc3-7fee6c6f7318"
NC_040879.1	RepeatMasker	DNA/hAT-Charlie	47361922	47362039	581	-	.	ID="DNA8-72_AP";Tend="116";Tstart="1";shortTE="F";uid="54bdd447-3925-4f13-b123-ecf2dd5288a5"
NC_040879.1	RepeatMasker	Unknown	26449970	26450094	783	-	.	ID="RND-5_FAMILY-5039";Tend="1091";Tstart="975";shortTE="F";uid="6d1eb2a5-b46c-45a7-bd25-e3be27e7713e"
NC_040879.1	RepeatMasker	DNA	42694669	42695135	1163	-	.	ID="TTAA3_AP";Tend="429";Tstart="2";shortTE="F";uid="54324340-50d4-46fc-b52b-07f225183d3e"
NC_040879.1	RepeatMasker	DNA	27550533	27550995	1326	-	.	ID="TTAA2C_AP";Tend="423";Tstart="8";shortTE="F";uid="483e5b77-58a8-4aba-ac87-2e0dca9d3215"
NC_040879.1	RepeatMasker	DNA/hAT-Charlie	63666705	63666823	452	-	.	ID="DNA8-72_AP";Tend="116";Tstart="1";shortTE="F";uid="905ce8ae-fc25-453a-981d-4cf8682b9437"
NC_040879.1	RepeatMasker	DNA/Ginger-1	19367701	19368582	1019	-	.	ID="RND-6_FAMILY-4326";TEgroup="ctg_3%7CRND-6_FAMILY-4326%7C24";Tend="1958";Tstart="943";shortTE="F";uid="00b072d1-4434-4e5d-8bf7-b3dbce5d3694"
NC_040879.1	RepeatMasker	DNA/MULE-MuDR	66157129	66157371	1093	-	.	ID="RND-6_FAMILY-2559";Tend="1336";Tstart="1089";shortTE="F";uid="d9ab1870-b0c3-43a1-bc22-8ce981711ac0"
NC_040879.1	RepeatMasker	Unknown	7426571	7427402	5110	-	.	ID="RND-6_FAMILY-4894";Tend="1749";Tstart="963";shortTE="F";uid="83043e38-876e-4d3d-b2b9-5793ba52d4cd"
NC_040879.1	RepeatMasker	DNA/Ginger-1	6230346	6230784	923	-	.	ID="RND-6_FAMILY-4326";Tend="1963";Tstart="1507";shortTE="F";uid="626c51a0-e73d-4154-9de1-faf64a7a13f7"
NC_040879.1	RepeatMasker	DNA	23828336	23828900	2789	-	.	ID="RND-6_FAMILY-1458";Tend="1895";Tstart="1263";shortTE="F";uid="5e3648e4-1634-4b09-8a13-781b7f254665"
NC_040879.1	RepeatMasker	DNA/Ginger-1	55096799	55097303	2891	-	.	ID="rnd-6_family-4326";Tend="1420";Tstart="947";shortTE="F";uid="7ed8da7a-f961-4013-8672-658f89d82bdc"
NC_040879.1	RepeatMasker	DNA	33465454	33465917	2772	-	.	ID="RND-6_FAMILY-1458";Tend="1739";Tstart="1264";shortTE="F";uid="cc22a66f-19be-47bb-be25-6f0636857632"
NC_040879.1	RepeatMasker	DNA	67838187	67838613	1917	-	.	ID="DNA-TTAA-1_AP";Tend="423";Tstart="1";shortTE="F";uid="aebf873d-721a-4ecb-aeeb-7b0eeb2ea4fb"
NC_040879.1	RepeatMasker	DNA	39106568	39107010	1603	-	.	ID="DNA-TTAA-1_AP";Tend="423";Tstart="1";shortTE="F";uid="a13ca666-de46-4385-a3c2-e1d2908e19d4"
NC_040879.1	RepeatMasker	LTR/Gypsy	70389426	70392228	31300	-	.	ID="RND-5_FAMILY-3396";Tend="3132";Tstart="402";shortTE="F";uid="3644cbbc-2877-4629-8a03-dd01b7439751"
NC_040879.1	RepeatMasker	LTR/Gypsy	58423936	58424795	886	-	.	ID="RND-6_FAMILY-14268";Tend="2756";Tstart="1902";shortTE="F";uid="ae017b5d-3da2-4b27-b0f7-9ff1ec1ebcf4"
NC_040879.1	RepeatMasker	DNA	28858572	28859086	807	-	.	ID="dna4-3_ap";Tend="535";Tstart="102";shortTE="F";uid="5269c8ab-5346-46e1-91a1-cc0b327c8e99"
NC_040879.1	RepeatMasker	DNA/hAT-hAT19	72305553	72305716	641	-	.	ID="DNA8-43_AP";Tend="822";Tstart="657";shortTE="F";uid="4f585631-10ec-4fd6-ba8d-96d332ecadc5"
NC_040879.1	RepeatMasker	Unknown	69415587	69415899	2035	-	.	ID="RND-5_FAMILY-191";Tend="1264";Tstart="953";shortTE="F";uid="0c373e1d-7174-4818-a121-5d4943ac2987"
NC_040879.1	RepeatMasker	DNA	61512666	61512791	840	-	.	ID="TTAA2C_AP";Tend="423";Tstart="298";shortTE="F";uid="f67f95a2-dabd-4c57-bced-7b5c3a03adb1"
NC_040879.1	RepeatMasker	DNA/hAT-Charlie	50321299	50321429	821	-	.	ID="RND-6_FAMILY-6622";Tend="1593";Tstart="1466";shortTE="F";uid="b806f462-63e0-441f-af20-4889bd5898ec"
NC_040879.1	RepeatMasker	DNA	12007583	12007708	589	-	.	ID="TTAA14_AP";Tend="120";Tstart="4";shortTE="F";uid="ed07cbd8-e836-4103-8402-16b2db094625"
NC_040879.1	RepeatMasker	DNA	50256293	50256734	1310	-	.	ID="DNA-TTAA-1_AP";Tend="423";Tstart="1";shortTE="F";uid="0c6ba73e-bd36-48b1-89de-eae053ceac35"
NC_040879.1	RepeatMasker	Unknown	50310751	50310966	1583	-	.	ID="RND-1_FAMILY-2";Tend="1939";Tstart="1725";shortTE="F";uid="a0ac46a0-01d1-48bd-a3be-7f18680091c7"
NC_040879.1	RepeatMasker	DNA/MULE-MuDR	29266283	29266451	444	-	.	ID="RND-6_FAMILY-24318";Tend="1110";Tstart="922";shortTE="F";uid="7a0927f9-51a5-4933-b262-c3c8f3bbeb7f"
NC_040879.1	RepeatMasker	DNA/Ginger-1	69158486	69158645	1032	-	.	ID="RND-6_FAMILY-4326";Tend="1237";Tstart="1079";shortTE="F";uid="a4fc6afb-0117-4456-b085-b4a98c90a30a"
NC_040879.1	RepeatMasker	DNA/hAT-hAT19	38190867	38191466	3872	-	.	ID="RND-5_FAMILY-450";Tend="1645";Tstart="936";shortTE="F";uid="7f358297-761a-4ca7-a2ac-1f84398df678"
NC_040879.1	RepeatMasker	Retroposon?	23700836	23701078	898	-	.	ID="SINE2-2_AP";Tend="260";Tstart="1";shortTE="F";uid="248a7ab2-ba1a-471b-a50e-f1d1b28b8ea5"
NC_040879.1	RepeatMasker	DNA/hAT-Tip100	19308927	19309175	410	-	.	ID="HAT-N33_RPR";Tend="1686";Tstart="1440";shortTE="F";uid="03d298e2-8272-496d-a4f1-b8f2f894d7bf"
NC_040879.1	RepeatMasker	DNA	57983881	57983986	457	-	.	ID="ttaa2c_ap";Tend="231";Tstart="134";shortTE="F";uid="3a362065-ce06-4971-ac0c-db762f22c292"
NC_040879.1	RepeatMasker	DNA/hAT-Charlie	46365020	46365237	478	-	.	ID="DNA8-32_AP";Tend="232";Tstart="1";shortTE="F";uid="a8fb2ebc-5a4e-4b35-beb9-6d6391fa236b"
NC_040879.1	RepeatMasker	DNA	36057419	36061016	26607	-	.	ID="RND-6_FAMILY-27";Tend="4340";Tstart="785";shortTE="F";uid="4076be1f-7341-4a8f-ada1-f24a1b7120f3"
NC_040879.1	RepeatMasker	DNA	18638173	18638388	506	-	.	ID="RND-6_FAMILY-6323";Tend="375";Tstart="146";shortTE="F";uid="05d9b717-fe7d-4514-a99e-e46abedc5784"
NC_040879.1	RepeatMasker	DNA/hAT-Tip100	6594061	6594259	438	-	.	ID="RND-6_FAMILY-12015";Tend="1319";Tstart="1122";shortTE="F";uid="9690160e-0cce-4a48-a27e-142e13f4d990"
NC_040879.1	RepeatMasker	DNA/hAT-hAT19	58806102	58806554	1089	-	.	ID="RND-6_FAMILY-134";Tend="2034";Tstart="1525";shortTE="F";uid="0d85420b-ee29-43bf-83f3-b124f348eb8f"
NC_040879.1	RepeatMasker	DNA	51178703	51179103	990	-	.	ID="RND-6_FAMILY-3626";Tend="2500";Tstart="2073";shortTE="F";uid="60c08727-179b-478e-afd7-8ca3eb571651"
NC_040879.1	RepeatMasker	DNA/Ginger-1	38196853	38197006	433	-	.	ID="RND-6_FAMILY-4326";Tend="1412";Tstart="1254";shortTE="F";uid="367e2bd8-af28-40a3-a033-6e5141e596e7"
NC_040879.1	RepeatMasker	DNA/TcMar-Tc1	19256262	19257423	972	-	.	ID="mariner-28_df";Tend="1222";Tstart="134";shortTE="F";uid="d2322a79-6b91-4e14-97a3-e13cd42805bd"
NC_040879.1	RepeatMasker	DNA	2272045	2272294	613	-	.	ID="ttaa2c_ap";Tend="337";Tstart="85";shortTE="F";uid="f9d0e95b-f356-470e-b430-887b37e13899"
NC_040879.1	RepeatMasker	DNA	10653049	10653435	813	-	.	ID="TTAA2C_AP";Tend="422";Tstart="4";shortTE="F";uid="37e1cddb-74f4-477a-881d-4ebabb0f4956"
NC_040879.1	RepeatMasker	DNA/hAT-Tip100	26266494	26266615	605	-	.	ID="RND-1_FAMILY-152";Tend="1881";Tstart="1754";shortTE="F";uid="ec5d827f-d1e9-4a41-b6eb-f55f7f78197f"
NC_040879.1	RepeatMasker	DNA/MULE-NOF	40712522	40712687	472	-	.	ID="REHAVKUS1_AP";Tend="4928";Tstart="4760";shortTE="F";uid="ee5a13a8-4e88-4fd2-b2c3-9b7b9ecbbf8d"
NC_040879.1	RepeatMasker	DNA	7105035	7105149	423	-	.	ID="DNA8-25_AP";Tend="107";Tstart="1";shortTE="F";uid="07a46516-f367-4a57-ae6b-90b74c105524"
NC_040879.1	RepeatMasker	Unknown	52675974	52676471	1584	-	.	ID="RND-1_FAMILY-130";Tend="2059";Tstart="1510";shortTE="F";uid="6a927dbc-d611-4a34-bd8d-16f9af0e45e4"
NC_040879.1	RepeatMasker	DNA/hAT-Charlie	62322845	62322965	591	-	.	ID="RND-6_FAMILY-20944";Tend="2538";Tstart="2417";shortTE="F";uid="3c8c1df7-a2fb-4686-a30d-917e04f54e85"
NC_040879.1	RepeatMasker	DNA	25646953	25647684	2113	-	.	ID="DNA4-2_AP";Tend="747";Tstart="1";shortTE="F";uid="70fde7cf-fd1c-48d9-85af-7a0fa5a6545a"
NC_040879.1	RepeatMasker	Unknown	30117859	30118203	956	-	.	ID="RND-1_FAMILY-14";Tend="5324";Tstart="4922";shortTE="F";uid="00f5d8c6-f1f0-47eb-a29c-646293a4f7df"
NC_040879.1	RepeatMasker	LTR/Pao	41902661	41903845	1889	-	.	ID="BEL1-I_AP";Tend="5695";Tstart="4344";shortTE="F";uid="dc66bf5e-5502-4655-a020-1744606e6e8e"
NC_040879.1	RepeatMasker	DNA/hAT-Tip100	1739911	1740183	1764	-	.	ID="RND-6_FAMILY-2929";Tend="1234";Tstart="955";shortTE="F";uid="70737111-f509-484e-a8c9-2a052186c056"
NC_040879.1	RepeatMasker	DNA/Kolobok-E	37426574	37427477	5639	-	.	ID="RND-5_FAMILY-3348";Tend="1872";Tstart="886";shortTE="F";uid="3adc8456-38b1-4615-8b22-adc5ba611386"
NC_040879.1	RepeatMasker	Unknown	70345986	70346737	2297	-	.	ID="RND-5_FAMILY-7449";Tend="2018";Tstart="1298";shortTE="F";uid="1db9ebf8-5218-40e7-8ddf-9d41dcd89cec"
NC_040879.1	RepeatMasker	DNA	35522409	35522654	574	-	.	ID="DNA4-3_AP";Tend="271";Tstart="3";shortTE="F";uid="72413b19-3c4e-4e89-a8ca-0b7c48452678"
NC_040879.1	RepeatMasker	Retroposon?	4210465	4210615	473	-	.	ID="SINE2-1_AP";Tend="1741";Tstart="1627";shortTE="F";uid="e633a92f-71e6-4bf4-8a25-bc02f45765dd"
NC_040879.1	RepeatMasker	DNA/Ginger-1	9555405	9555884	912	-	.	ID="rnd-6_family-4326";Tend="1961";Tstart="1569";shortTE="F";uid="790606d6-756b-4460-8669-97a4a9555ada"
NC_040879.1	RepeatMasker	DNA/hAT-hATm	61512853	61515184	7797	-	.	ID="hat-6_ap";Tend="2532";Tstart="631";shortTE="F";uid="fd5e384b-6829-4586-ac83-7df6e9ed01aa"
NC_040879.1	RepeatMasker	DNA	30529789	30530183	1734	-	.	ID="TTAA5_AP";Tend="441";Tstart="1";shortTE="F";uid="cc7179ea-f2ba-4ec3-b1c4-18dfae53bb5a"
NC_040879.1	RepeatMasker	DNA	44769451	44769993	1547	-	.	ID="RND-6_FAMILY-1179";Tend="1499";Tstart="933";shortTE="F";uid="9f7ed6dc-f23d-4438-a9b7-606532cdbe0e"
NC_040879.1	RepeatMasker	Unknown	71526061	71526553	3469	-	.	ID="RND-5_FAMILY-14593";Tend="1634";Tstart="1130";shortTE="F";uid="dc55a0c1-278a-4b35-b57d-350711c07d9d"
NC_040879.1	RepeatMasker	DNA/P	33788231	33788412	641	-	.	ID="P-1_AP";Tend="177";Tstart="2";shortTE="F";uid="5c27935e-d7a9-4683-a74a-db485b898550"
NC_040879.1	RepeatMasker	DNA	64849903	64850249	870	-	.	ID="DNA-TTAA-1_AP";Tend="368";Tstart="1";shortTE="F";uid="38fddbb1-e901-4a4b-a281-a8c9ade5e9c3"
NC_040879.1	RepeatMasker	DNA/hAT-hAT19	448875	449605	2639	-	.	ID="RND-6_FAMILY-134";Tend="2034";Tstart="1342";shortTE="F";uid="d64bd817-1b06-4e84-9ace-6f3336d63420"
NC_040879.1	RepeatMasker	DNA	57928061	57928284	1389	-	.	ID="TTAA2C_AP";Tend="224";Tstart="1";shortTE="F";uid="930128e3-b778-46f8-8e5d-2d5414c77a59"
NC_040879.1	RepeatMasker	DNA/hAT-hAT19	71161606	71162431	4145	-	.	ID="RND-5_FAMILY-722";Tend="1565";Tstart="736";shortTE="F";uid="4c039eb7-2fc1-4feb-8b1c-1b432f0e58df"
NC_040879.1	RepeatMasker	DNA/hAT-Tip100	71484609	71484745	466	-	.	ID="DNA8-107_AP";Tend="706";Tstart="576";shortTE="F";uid="3576fd7c-6e0a-4808-8293-bb9d0f07d8f3"
NC_040879.1	RepeatMasker	DNA/hAT-hAT19	73654069	73654202	403	-	.	ID="HAT-N2_AP";Tend="133";Tstart="1";shortTE="F";uid="eda941b7-50cb-40ba-ac44-6fb72ba7a0c4"
NC_040879.1	RepeatMasker	Retroposon?	10761195	10761329	425	-	.	ID="RND-5_FAMILY-418";Tend="1842";Tstart="1707";shortTE="F";uid="d42dd95f-9547-48fc-8771-ffd2bba81e4d"
NC_040879.1	RepeatMasker	DNA	38217455	38217855	2302	-	.	ID="TTAA3_AP";Tend="420";Tstart="1";shortTE="F";uid="50678348-b117-47dd-bb40-726df725fdf7"
NC_040879.1	RepeatMasker	DNA/Ginger-1	47709141	47709261	440	-	.	ID="RND-6_FAMILY-4326";Tend="1962";Tstart="1844";shortTE="F";uid="77a8d71c-55a9-477d-92f9-ea8a776908d7"
NC_040879.1	RepeatMasker	RC/Helitron	41656466	41657521	7100	-	.	ID="RND-5_FAMILY-1534";Tend="2016";Tstart="966";shortTE="F";uid="5a337d67-43be-4f14-b955-cd380ddd98f1"
NC_040879.1	RepeatMasker	DNA/TcMar-m44	50268221	50268454	1692	-	.	ID="RND-6_FAMILY-40241";Tend="1261";Tstart="1036";shortTE="F";uid="fb69212e-164f-43f4-814f-3b2de2044de9"
NC_040879.1	RepeatMasker	Retroposon?	50986189	50987132	1309	-	.	ID="SINE2-1_AP";Tend="1040";Tstart="1";shortTE="F";uid="f74959ec-5888-44eb-be4d-7c8f2acef506"
NC_040879.1	RepeatMasker	Unknown	55401501	55402483	6325	-	.	ID="RND-6_FAMILY-11517";Tend="1474";Tstart="547";shortTE="F";uid="8acafd24-f3ff-4bfd-8028-68b001891ce4"
NC_040879.1	RepeatMasker	DNA/hAT	41918094	41918616	954	-	.	ID="DNA8-105_AP";TEgroup="ctg_3%7CDNA8-105_AP%7C11";Tend="650";Tstart="1";shortTE="F";uid="1a4a974b-6183-4fbe-a574-bfae846a97b2"
NC_040879.1	RepeatMasker	Unknown	69700092	69700291	858	-	.	ID="RND-1_FAMILY-23";Tend="779";Tstart="562";shortTE="F";uid="c73e72b5-aba3-4ef4-a8f3-8ffeda9deb43"
NC_040879.1	RepeatMasker	DNA/TcMar-m44	6343866	6345126	1443	-	.	ID="mariner-33_lmi";Tend="1511";Tstart="197";shortTE="F";uid="dd51a552-9291-4626-a36f-23473a1b81b3"
NC_040879.1	RepeatMasker	DNA/hAT	860450	860602	725	-	.	ID="DNA8-44_AP";Tend="220";Tstart="59";shortTE="F";uid="7d3a3f3a-9218-476a-b50c-4fef8e9f1ea0"
NC_040879.1	RepeatMasker	DNA/TcMar-m44?	59999114	59999294	587	-	.	ID="dnax-4_ap";Tend="172";Tstart="1";shortTE="F";uid="3dbc2089-1999-4623-9450-54d8670b6b49"
NC_040879.1	RepeatMasker	DNA/Ginger-1	22442132	22442284	489	-	.	ID="RND-6_FAMILY-4326";Tend="1088";Tstart="944";shortTE="F";uid="2e6d5b1f-f148-4166-bf0a-207d3473a4e7"
NC_040879.1	RepeatMasker	Unknown	70496021	70496134	706	-	.	ID="RND-6_FAMILY-151";Tend="2631";Tstart="2518";shortTE="F";uid="b17457a6-3d71-44a9-9561-8e1f05e704d0"
NC_040879.1	RepeatMasker	DNA/hAT-hAT19	2259364	2259464	404	-	.	ID="RND-6_FAMILY-2608";Tend="1654";Tstart="1562";shortTE="F";uid="da539531-970e-4b4a-bf41-c5cededbfe2e"
NC_040879.1	RepeatMasker	DNA/hAT-hAT19	71199920	71200307	716	-	.	ID="RND-6_FAMILY-3027";TEgroup="ctg_3%7CRND-6_FAMILY-3027%7C5";Tend="1529";Tstart="925";shortTE="F";uid="4c265cf6-7542-43c7-a6ef-523d9b868867"
NC_040879.1	RepeatMasker	DNA/hAT-hAT19	29356447	29356631	988	-	.	ID="DNA8-79_AP";Tend="172";Tstart="1";shortTE="F";uid="9aa0f103-c7b3-42ec-bf7d-cc50f59e6145"
NC_040879.1	RepeatMasker	DNA/hAT-hAT19	40418819	40418990	601	-	.	ID="RND-6_FAMILY-6086";Tend="1104";Tstart="937";shortTE="F";uid="afa1cb2e-e4c1-4394-bc93-604ce6010ec7"
NC_040879.1	RepeatMasker	DNA	27350025	27351277	7934	-	.	ID="RND-5_FAMILY-2062";Tend="1920";Tstart="718";shortTE="F";uid="b95121d4-3a0d-4352-998d-b5dc4ede4d30"
NC_040879.1	RepeatMasker	Unknown	19292640	19293337	4165	-	.	ID="RND-6_FAMILY-879";Tend="1667";Tstart="954";shortTE="F";uid="76b23f35-b026-4f2b-9994-ae90fae4d2f1"
NC_040879.1	RepeatMasker	DNA	13278806	13279109	1170	-	.	ID="TTAA15_AP";Tend="563";Tstart="261";shortTE="F";uid="abbf2fc3-2d06-43f7-9964-a3e7149f78a8"
NC_040879.1	RepeatMasker	DNA/Ginger-1	50241589	50241768	1038	-	.	ID="RND-6_FAMILY-4326";Tend="1469";Tstart="1293";shortTE="F";uid="6cbdaacf-e9f9-4086-8a63-792ec826f250"
NC_040879.1	RepeatMasker	DNA/hAT-hAT19	21810471	21811095	583	-	.	ID="DNA8-109_AP";TEgroup="ctg_3%7CDNA8-109_AP%7C2";Tend="674";Tstart="1";shortTE="F";uid="42d2b038-3b14-40e2-b8fd-a3068813904e"
NC_040879.1	RepeatMasker	DNA/MULE-MuDR	67399488	67399760	1456	-	.	ID="RND-6_FAMILY-2559";Tend="1339";Tstart="1089";shortTE="F";uid="61cd4f79-8b73-4665-8bbd-a887a962367a"
NC_040879.1	RepeatMasker	RC/Helitron	69286234	69290370	14669	-	.	ID="HELITRON-3_HMM";Tend="6103";Tstart="325";shortTE="F";uid="c9ff16b0-6d57-4046-b5f9-9a42c6e39d26"
NC_040879.1	RepeatMasker	DNA/hAT-Tip100	59189396	59190391	4141	-	.	ID="RND-6_FAMILY-7314";Tend="1792";Tstart="831";shortTE="F";uid="246c67f3-a4d3-44ba-bfa7-b6da433c013d"
NC_040879.1	RepeatMasker	DNA/hAT-Charlie	22382762	22383086	1993	-	.	ID="RND-6_FAMILY-5753";Tend="989";Tstart="684";shortTE="F";uid="603dc979-fcb4-461f-8915-44a7334f92a0"
NC_040879.1	RepeatMasker	DNA/hAT-Blackjack	57552943	57553086	573	-	.	ID="RND-6_FAMILY-798";Tend="3348";Tstart="3203";shortTE="F";uid="d2a0d276-7e5e-42ba-96fd-472d9b5b14a4"
NC_040879.1	RepeatMasker	Retroposon?	33530736	33531410	470	-	.	ID="SINE2-1_AP";Tend="1023";Tstart="428";shortTE="F";uid="d12c3fc3-6ba0-4e45-b27b-b9cbc486831d"
NC_040879.1	RepeatMasker	DNA	15759274	15759790	1858	-	.	ID="TTAA14_AP";Tend="546";Tstart="82";shortTE="F";uid="cfdb19e4-a3ab-454d-a7ed-b613401d548b"
NC_040879.1	RepeatMasker	DNA	13428192	13428391	614	-	.	ID="TTAA3_AP";Tend="212";Tstart="10";shortTE="F";uid="f6c70fcb-0946-4322-951e-b772c8945735"
NC_040879.1	RepeatMasker	DNA/hAT-Charlie	16687015	16687242	1276	-	.	ID="DNA8-32_AP";Tend="240";Tstart="1";shortTE="F";uid="de1e6bce-1b0c-46fc-90ae-47ea1a22f706"
NC_040879.1	RepeatMasker	Unknown	61997108	61997229	2011	-	.	ID="RND-1_FAMILY-128";Tend="1195";Tstart="809";shortTE="F";uid="550de881-3fba-418e-8bd5-20e7edb881de"
NC_040879.1	RepeatMasker	LINE/RTE-BovB	69727815	69728229	480	-	.	ID="RTE-33_LMI";Tend="510";Tstart="86";shortTE="F";uid="57e0b8f5-de78-412c-8314-b6e7901f3abb"
NC_040879.1	RepeatMasker	LINE/I-Jockey	60461692	60462152	463	-	.	ID="JOCKEY-7_RPR";Tend="1486";Tstart="1026";shortTE="F";uid="aa4fb9e5-0711-4505-95d9-083bc9053bfd"
NC_040879.1	RepeatMasker	DNA/MULE-MuDR	14317537	14318629	3675	-	.	ID="MUDR2X_AP";TEgroup="ctg_3%7CMUDR2X_AP%7C6";Tend="1865";Tstart="319";shortTE="F";uid="597dec96-3e1c-490e-8bf5-76f91954bca9"
NC_040879.1	RepeatMasker	DNA/Ginger-1	42164189	42165237	6460	-	.	ID="RND-6_FAMILY-4326";Tend="1958";Tstart="908";shortTE="F";uid="e77dc200-39ce-44ea-9252-c69d1ef5bcfd"
NC_040879.1	RepeatMasker	Retroposon?	68931269	68931454	461	-	.	ID="SINE2-1_AP";Tend="1367";Tstart="1193";shortTE="F";uid="9eb2ebb5-da21-48d6-bac6-e3f8de9f1f4f"
NC_040879.1	RepeatMasker	DNA	38189514	38189680	760	-	.	ID="DNA2-3_AP";Tend="187";Tstart="35";shortTE="F";uid="eb855795-b4f4-4814-8554-80e1c9e55c09"
NC_040879.1	RepeatMasker	DNA/hAT-Tip100	16933979	16934142	843	-	.	ID="RND-6_FAMILY-128";Tend="1065";Tstart="897";shortTE="F";uid="b24f57a0-09c0-40df-9680-0aa352f9def7"
NC_040879.1	RepeatMasker	DNA/hAT-Tip100	51587667	51587835	726	-	.	ID="RND-1_FAMILY-57";Tend="1031";Tstart="872";shortTE="F";uid="702913b6-8a24-4c99-a461-0c6a674b7dff"
NC_040879.1	RepeatMasker	DNA/Maverick	39798171	39798395	443	-	.	ID="POLINTON-1_ACE";Tend="6727";Tstart="6503";shortTE="F";uid="2013b93d-ed3a-4882-a4e1-1a847a78caa8"
NC_040879.1	RepeatMasker	Unknown	72603803	72604331	2047	-	.	ID="RND-1_FAMILY-103";Tend="1481";Tstart="959";shortTE="F";uid="f11c7574-e68e-4df9-a212-2e258e1984a0"
NC_040879.1	RepeatMasker	DNA/Ginger-2	58857714	58857911	465	-	.	ID="RND-6_FAMILY-15125";Tend="1342";Tstart="1163";shortTE="F";uid="180d3548-c3a4-46e8-b099-66e9cfb072be"
NC_040879.1	RepeatMasker	DNA/Ginger-1	56703494	56703775	654	-	.	ID="RND-6_FAMILY-4326";Tend="1743";Tstart="1446";shortTE="F";uid="d73f7bff-ab84-4559-b420-dafda23fd899"
NC_040879.1	RepeatMasker	DNA/MULE-MuDR	52597685	52597848	918	-	.	ID="RND-6_FAMILY-24431";Tend="1532";Tstart="1338";shortTE="F";uid="46a84ce9-c583-4f31-a404-445ed22cefc8"
NC_040879.1	RepeatMasker	Retroposon?	45552362	45552532	427	-	.	ID="SINE2-1_AP";Tend="728";Tstart="557";shortTE="F";uid="10bc3d05-6435-4df7-89e0-123991e02fe5"
NC_040879.1	RepeatMasker	DNA	25797191	25797525	2242	-	.	ID="DNA-TTAA-1_AP";Tend="423";Tstart="89";shortTE="F";uid="8b566482-aac0-44ab-a2fb-c5aa80d430ce"
NC_040879.1	RepeatMasker	Unknown	31748863	31749018	451	-	.	ID="RND-6_FAMILY-7373";Tend="1549";Tstart="1406";shortTE="F";uid="e5b63b33-c749-4e93-93f9-8c74b011c85e"
NC_040879.1	RepeatMasker	DNA	45382070	45382432	611	-	.	ID="ttaa2c_ap";Tend="387";Tstart="1";shortTE="F";uid="5fbca8cf-fe19-4187-a23d-144a76daba0b"
NC_040879.1	RepeatMasker	DNA/MULE-MuDR	36046826	36046946	628	-	.	ID="MUDR8X_AP";Tend="1928";Tstart="1817";shortTE="F";uid="da31a9d2-a1c5-43a8-ac34-dae0b0b8b503"
NC_040879.1	RepeatMasker	Unknown	36410976	36411277	873	-	.	ID="RND-5_FAMILY-5039";Tend="1243";Tstart="976";shortTE="F";uid="0b5fa482-309b-4661-a975-16c3a975cc2f"
NC_040879.1	RepeatMasker	Unknown	40012266	40012527	1006	-	.	ID="RND-1_FAMILY-3";Tend="2321";Tstart="2063";shortTE="F";uid="35848517-2d77-4fd6-8ad4-3dae6cf44d27"
NC_040879.1	RepeatMasker	DNA	69673019	69673119	547	-	.	ID="TTAA5_AP";Tend="108";Tstart="15";shortTE="F";uid="b083def0-0a6b-49a4-a84b-01950497fd26"
NC_040879.1	RepeatMasker	Unknown	67409122	67409348	749	-	.	ID="RND-6_FAMILY-7807";Tend="1706";Tstart="1492";shortTE="F";uid="9e916647-cdef-4b81-ae4f-5f92aee60206"
NC_040879.1	RepeatMasker	LINE/I-Jockey	56622776	56622995	410	-	.	ID="RND-5_FAMILY-1919";Tend="830";Tstart="595";shortTE="F";uid="0690baaa-9164-45a0-9256-ace4fde2ad4f"
NC_040879.1	RepeatMasker	DNA/Kolobok-E	75122311	75122751	2982	-	.	ID="RND-1_FAMILY-10";Tend="1469";Tstart="1002";shortTE="F";uid="338fe179-3be1-455b-b3f7-e3d9ffa26e3b"
NC_040879.1	RepeatMasker	Unknown	72446843	72447929	1907	-	.	ID="RND-1_FAMILY-0";Tend="2416";Tstart="785";shortTE="F";uid="9d2187f1-2d63-43d0-baf6-44b28f2d6308"
NC_040879.1	RepeatMasker	Unknown	9542710	9542898	682	-	.	ID="RND-1_FAMILY-39";Tend="1613";Tstart="1461";shortTE="F";uid="daf432f1-58f4-4f5b-b570-8515dec4b979"
NC_040879.1	RepeatMasker	DNA/TcMar-Tigger	28126578	28126782	522	-	.	ID="DNA2-8_AP";Tend="763";Tstart="567";shortTE="F";uid="e59bfed7-996c-450c-a3c0-687892d57709"
NC_040879.1	RepeatMasker	DNA/Kolobok-E	56307311	56307665	2089	-	.	ID="RND-1_FAMILY-10";Tend="1451";Tstart="1030";shortTE="F";uid="d594d880-3e20-455c-aac9-e607785695c6"
NC_040879.1	RepeatMasker	DNA/Kolobok-E	15384794	15385014	647	-	.	ID="KOLOBOKE-4_AP";Tend="4600";Tstart="4384";shortTE="F";uid="5054c0a8-148e-45cb-a1e0-5d81c7a908c3"
NC_040879.1	RepeatMasker	DNA/hAT-Tip100	31413957	31414348	1039	-	.	ID="rnd-6_family-10052";Tend="1555";Tstart="1199";shortTE="F";uid="adf742e9-8543-44f5-9f07-9851f40049f3"
NC_040879.1	RepeatMasker	DNA/hAT-Tip100	58953954	58954480	2199	-	.	ID="RND-5_FAMILY-3172";TEgroup="ctg_3%7CRND-5_FAMILY-3172%7C4";Tend="1500";Tstart="529";shortTE="F";uid="1f54a481-07ae-44c1-8837-37b8363b6d8b"
NC_040879.1	RepeatMasker	DNA/hAT-Tip100	44205432	44205557	499	-	.	ID="RND-5_FAMILY-1220";Tend="921";Tstart="817";shortTE="F";uid="17ecea7e-a11d-492b-8673-e90082a7ca14"
NC_040879.1	RepeatMasker	DNA/hAT	37288038	37288484	1757	-	.	ID="RND-5_FAMILY-4329";Tend="2487";Tstart="2002";shortTE="F";uid="8bfcaf88-93b7-4ebb-8788-d99a7505cdbf"
NC_040879.1	RepeatMasker	DNA/hAT	4737058	4737377	626	-	.	ID="RND-5_FAMILY-4329";Tend="2280";Tstart="2004";shortTE="F";uid="5693c675-d2cd-4e77-91bf-12128b8f3a8b"
NC_040879.1	RepeatMasker	DNA/Sola-1	4419999	4420392	2489	-	.	ID="RND-5_FAMILY-1906";Tend="1595";Tstart="1181";shortTE="F";uid="2ebe7ba4-5c1d-478f-816e-0990f70fcc36"
NC_040879.1	RepeatMasker	DNA	60163315	60163937	3624	-	.	ID="RND-6_FAMILY-1458";Tend="1896";Tstart="1274";shortTE="F";uid="ec1af767-0046-4827-848c-e77ad88c04db"
NC_040879.1	RepeatMasker	DNA	20652413	20652911	1039	-	.	ID="DNA4-3_AP";Tend="625";Tstart="131";shortTE="F";uid="fb1f1478-0348-433d-bbca-01ca38d03ff0"
NC_040879.1	RepeatMasker	DNA/hAT	19032554	19032781	1148	-	.	ID="DNA8-78_AP";Tend="624";Tstart="408";shortTE="F";uid="965f1c1a-7e4a-4631-a174-4c8896653586"
NC_040879.1	RepeatMasker	DNA/hAT-Ac	29737644	29738393	4660	-	.	ID="RND-6_FAMILY-6043";Tend="1894";Tstart="1098";shortTE="F";uid="f5816a1a-03d1-4f0a-8904-4c7f9575ea25"
NC_040879.1	RepeatMasker	DNA	14007299	14007904	3039	-	.	ID="RND-6_FAMILY-1458";Tend="1900";Tstart="1263";shortTE="F";uid="41c9ddec-4c5d-42df-96ef-165106bba9d1"
NC_040879.1	RepeatMasker	DNA	7129751	7129974	1069	-	.	ID="TTAA5_AP";Tend="243";Tstart="5";shortTE="F";uid="7f028541-df9e-4658-90cf-4811daeea991"
NC_040879.1	RepeatMasker	DNA/hAT-Ac	4424778	4424907	428	-	.	ID="DNA8-48_AP";Tend="696";Tstart="562";shortTE="F";uid="471c9a07-0579-4f0e-9578-202bb9dcc69f"
NC_040879.1	RepeatMasker	DNA/hAT-Tip100	24569883	24570184	1707	-	.	ID="RND-6_FAMILY-11042";Tend="1458";Tstart="1180";shortTE="F";uid="526f4749-5934-42a2-8984-12bfe4c3d893"
NC_040879.1	RepeatMasker	DNA/Kolobok-E	19921293	19921635	2323	-	.	ID="RND-6_FAMILY-186";Tend="1342";Tstart="988";shortTE="F";uid="0da0af73-50d6-4bc8-b5ac-978073dfa967"
NC_040879.1	RepeatMasker	DNA	25849904	25850465	685	-	.	ID="DNA4-3_AP";Tend="586";Tstart="1";shortTE="F";uid="20c799d4-d704-4a32-b18d-cfacfbd9e62c"
NC_040879.1	RepeatMasker	DNA	50408227	50408646	1268	-	.	ID="TTAA8_AP";Tend="437";Tstart="1";shortTE="F";uid="d81c0b37-a6b2-49fa-9194-c714997c268a"
NC_040879.1	RepeatMasker	DNA/hAT-hAT19	60676358	60676644	565	-	.	ID="HAT-N7_AP";Tend="306";Tstart="1";shortTE="F";uid="8e37d484-fd98-4888-acf0-f39f6fa32ebc"
NC_040879.1	RepeatMasker	DNA	26006586	26006741	402	-	.	ID="RND-6_FAMILY-2989";Tend="2798";Tstart="2645";shortTE="F";uid="87e69fb8-3d08-449d-b9f3-f29ad5c85cd7"
NC_040879.1	RepeatMasker	DNA/MULE-MuDR	19114052	19114217	653	-	.	ID="RND-6_FAMILY-2559";Tend="2594";Tstart="2427";shortTE="F";uid="3f97c6d9-fbd0-4020-aa67-27b2196e51f2"
NC_040879.1	RepeatMasker	DNA/Ginger-2	24812343	24813233	1177	-	.	ID="RND-6_FAMILY-15125";TEgroup="ctg_3%7CRND-6_FAMILY-15125%7C4";Tend="2134";Tstart="655";shortTE="F";uid="ef0c0b6c-59e5-4330-883b-9430af061b91"
NC_040879.1	RepeatMasker	DNA	52170825	52171156	737	-	.	ID="ttaa3c_ap";Tend="327";Tstart="18";shortTE="F";uid="cdc57073-c716-4e9e-8c37-a872d811d414"
NC_040879.1	RepeatMasker	DNA	21847677	21848032	813	-	.	ID="DNA4-2_AP";Tend="390";Tstart="9";shortTE="F";uid="8052cb97-cf78-4d76-b7b7-ff11574fec10"
NC_040879.1	RepeatMasker	Unknown	59412488	59412732	775	-	.	ID="RND-6_FAMILY-9193";Tend="1347";Tstart="1103";shortTE="F";uid="b86c4d6e-839a-482d-86be-8abfbd29c78a"
NC_040879.1	RepeatMasker	DNA	33698347	33698683	406	-	.	ID="DNA-TTAA-1_AP";Tend="395";Tstart="4";shortTE="F";uid="8a34257c-469b-40c2-af37-04365450b7ad"
NC_040879.1	RepeatMasker	DNA/hAT-Charlie	66796798	66797025	604	-	.	ID="DNA8-32_AP";Tend="240";Tstart="1";shortTE="F";uid="70b1001b-df15-4cc8-aef3-af9f404b2d1d"
NC_040879.1	RepeatMasker	Unknown	68853892	68854116	1423	-	.	ID="RND-1_FAMILY-91";Tend="1124";Tstart="899";shortTE="F";uid="a51135eb-b47c-41a8-af6e-1479527cde0b"
NC_040879.1	RepeatMasker	DNA	12673510	12673891	599	-	.	ID="dna4-3_ap";Tend="322";Tstart="1";shortTE="F";uid="7a43a5cb-edb5-451a-a6a0-d99fd848ec8f"
NC_040879.1	RepeatMasker	DNA/TcMar-Mariner	57893568	57893835	1200	-	.	ID="RND-5_FAMILY-13321";Tend="1330";Tstart="992";shortTE="F";uid="edec7136-25d5-40e9-8774-162e1c75b098"
NC_040879.1	RepeatMasker	Unknown	43161252	43161512	711	-	.	ID="RND-5_FAMILY-870";Tend="1301";Tstart="1032";shortTE="F";uid="9d13adb0-3d3e-4a6d-80f8-588852e4236b"
NC_040879.1	RepeatMasker	DNA/hAT-Ac	15914142	15914250	460	-	.	ID="DNA8-99_AP";Tend="104";Tstart="1";shortTE="F";uid="db6635b1-7bb2-4f01-b778-8105c96ea365"
NC_040879.1	RepeatMasker	DNA	7473486	7473700	402	-	.	ID="DNA4-2_AP";Tend="462";Tstart="252";shortTE="F";uid="e4423066-0f52-494a-97c6-2503c3933cee"
NC_040879.1	RepeatMasker	DNA/hAT-hAT19	24988746	24989053	1063	-	.	ID="RND-6_FAMILY-3027";Tend="1528";Tstart="1245";shortTE="F";uid="9561e844-5f04-487a-b9f0-53d1d76af75b"
NC_040879.1	RepeatMasker	LTR/Gypsy	16523983	16524130	432	-	.	ID="GYPSY-43_DWIL-I";Tend="740";Tstart="582";shortTE="F";uid="8472f5c9-ea5b-40c0-8987-cd4041e7a180"
NC_040879.1	RepeatMasker	DNA/hAT-Ac	12930849	12931053	1118	-	.	ID="RND-5_FAMILY-1931";Tend="1396";Tstart="1199";shortTE="F";uid="a8e508d9-d04e-4e92-870d-ebbf16f1e488"
NC_040879.1	RepeatMasker	LINE/L2	55120688	55120974	504	-	.	ID="RND-5_FAMILY-2243";Tend="1444";Tstart="1163";shortTE="F";uid="24dfbf05-4307-470c-8d07-329281d841e2"
NC_040879.1	RepeatMasker	Unknown	57963321	57963540	1173	-	.	ID="RND-6_FAMILY-119";Tend="1273";Tstart="1086";shortTE="F";uid="eb8c465f-f69e-425b-8528-dea5d6201f40"
NC_040879.1	RepeatMasker	DNA/Kolobok-E	22313032	22313317	540	-	.	ID="KOLOBOKE-2_AP";Tend="2210";Tstart="1877";shortTE="F";uid="74c39303-81cb-434e-afe9-03f02c5c9061"
NC_040879.1	RepeatMasker	DNA/TcMar-Mariner	66673817	66674535	942	-	.	ID="MARINER-30_RPR";TEgroup="ctg_3%7CMARINER-30_RPR%7C23";Tend="1145";Tstart="1";shortTE="F";uid="eca0be40-003c-4f2c-ab8e-92ebb9589403"
NC_040879.1	RepeatMasker	DNA/hAT-Tip100	14896268	14897595	8761	-	.	ID="RND-5_FAMILY-93";Tend="2188";Tstart="883";shortTE="F";uid="2d2d0945-d674-4966-97ba-7c0b2528923c"
NC_040879.1	RepeatMasker	DNA/Ginger-1	38066940	38067215	609	-	.	ID="RND-6_FAMILY-4326";Tend="1758";Tstart="1449";shortTE="F";uid="011ba2d5-cde6-4a0a-86cb-7e18c49d584e"
NC_040879.1	RepeatMasker	DNA/hAT-Charlie	3711302	3711669	1721	-	.	ID="RND-5_FAMILY-331";Tend="1342";Tstart="965";shortTE="F";uid="09ae8710-98db-444e-b389-324bc2656e2d"
NC_040879.1	RepeatMasker	DNA/hAT-Tip100	21297838	21297997	436	-	.	ID="RND-6_FAMILY-3403";Tend="2379";Tstart="2233";shortTE="F";uid="0d61d2ae-77a0-4972-af44-99fe217f6553"
NC_040879.1	RepeatMasker	DNA/hAT-Ac	22879229	22879329	467	-	.	ID="RND-6_FAMILY-1933";Tend="972";Tstart="873";shortTE="F";uid="3faad520-70be-42ea-ae19-b2b0feaa37f3"
NC_040879.1	RepeatMasker	DNA/Kolobok-E	13258349	13258916	3106	-	.	ID="RND-5_FAMILY-2569";Tend="1216";Tstart="673";shortTE="F";uid="37d3b9ad-31e5-4531-9437-ed965c85ebcd"
NC_040879.1	RepeatMasker	LINE/I	4967559	4967775	404	-	.	ID="RND-6_FAMILY-5996";Tend="1915";Tstart="1534";shortTE="F";uid="fd01a87d-60a3-4368-9fc0-da9615c060bd"
NC_040879.1	RepeatMasker	DNA/hAT-Charlie	24267525	24267666	842	-	.	ID="RND-6_FAMILY-6622";Tend="1108";Tstart="967";shortTE="F";uid="c2260113-11b8-47df-8ff4-9328f6f9d35f"
NC_040879.1	RepeatMasker	DNA/hAT-Tip100	45307110	45307241	402	-	.	ID="RND-5_FAMILY-6156";Tend="1572";Tstart="1454";shortTE="F";uid="6ce49395-e253-4eba-8830-2dad2091a02e"
NC_040879.1	RepeatMasker	DNA	42469916	42470154	637	-	.	ID="DNA-TTAA-1_AP";Tend="236";Tstart="2";shortTE="F";uid="25d3565f-23e8-4893-8262-936af14b1408"
NC_040879.1	RepeatMasker	DNA/hAT-hAT19	5559356	5559504	867	-	.	ID="DNA8-109_AP";Tend="154";Tstart="1";shortTE="F";uid="7b832ad5-d22f-4ed3-94ae-0701668d4c39"
NC_040879.1	RepeatMasker	DNA/hAT-hAT19	27767524	27767796	1048	-	.	ID="DNA8-71_AP";Tend="278";Tstart="10";shortTE="F";uid="cca14f59-ece5-4a44-8552-bc90cf477736"
NC_040879.1	RepeatMasker	Retroposon?	11431900	11432605	625	-	.	ID="SINE2-1_AP";Tend="962";Tstart="170";shortTE="F";uid="fe530773-a30d-4358-9139-3c7fdc3ad0de"
NC_040879.1	RepeatMasker	Unknown	6319625	6319728	434	-	.	ID="RND-4_FAMILY-989";Tend="603";Tstart="501";shortTE="F";uid="0715b970-72c9-4946-99ed-419d62febba4"
NC_040879.1	RepeatMasker	Unknown	75350889	75352692	26733	-	.	ID="RND-5_FAMILY-3607";Tend="1172";Tstart="914";shortTE="F";uid="5399ccb6-1fad-40bb-a29d-49e1d098ec1f"
NC_040879.1	RepeatMasker	LTR/Copia	49993005	49993565	934	-	.	ID="RND-6_FAMILY-8499";Tend="968";Tstart="406";shortTE="F";uid="0bcdd66f-cd91-413d-a62b-1c734b39bd15"
NC_040879.1	RepeatMasker	Unknown	17521484	17521587	644	-	.	ID="RND-6_FAMILY-1925";Tend="515";Tstart="412";shortTE="F";uid="04252ad1-6ba7-4b6e-9834-2c57c7abb8c9"
NC_040879.1	RepeatMasker	Retroposon?	12907566	12908158	806	-	.	ID="SINE2-1_AP";Tend="1447";Tstart="847";shortTE="F";uid="9486fd87-f7d1-42de-bf33-736f815b711c"
NC_040879.1	RepeatMasker	LTR/Gypsy	4955316	4959893	27493	-	.	ID="GYPSY10-I_AP";Tend="4553";Tstart="1";shortTE="F";uid="6a4188ab-0a2e-43ec-a95b-8d5758471673"
NC_040879.1	RepeatMasker	Unknown	21248584	21248692	558	-	.	ID="RND-6_FAMILY-14942";Tend="995";Tstart="885";shortTE="F";uid="fbc8e904-897b-42e8-aaa8-b1716e004f32"
NC_040879.1	RepeatMasker	DNA	25873206	25873595	493	-	.	ID="RND-6_FAMILY-1458";Tend="1866";Tstart="1469";shortTE="F";uid="bfc971fa-bf03-4588-ad49-8b13d804f3b3"
NC_040879.1	RepeatMasker	Unknown	73797442	73797840	1731	-	.	ID="RND-6_FAMILY-2081";Tend="1398";Tstart="942";shortTE="F";uid="7eb28577-6ea2-46a1-b9f5-13e735532336"
NC_040879.1	RepeatMasker	DNA/TcMar-Tigger	37984364	37984862	3084	-	.	ID="RND-1_FAMILY-145";Tend="1428";Tstart="977";shortTE="F";uid="732731b3-26b2-412e-933d-975f11da1205"
NC_040879.1	RepeatMasker	LINE/RTE-BovB	7718561	7718800	401	-	.	ID="HALYOMORPHA_HALYS-4_FAMILY-557";Tend="717";Tstart="478";shortTE="F";uid="8f36f5dc-ed36-4ec1-8a66-88be79d1d8f0"
NC_040879.1	RepeatMasker	DNA	40609567	40609986	2769	-	.	ID="TTAA3_AP";Tend="429";Tstart="2";shortTE="F";uid="cb6e611b-2dc6-4fd1-854f-4753b8d6e8bd"
NC_040879.1	RepeatMasker	DNA/hAT-hAT19	38854029	38854149	684	-	.	ID="RND-6_FAMILY-16104";Tend="1622";Tstart="1507";shortTE="F";uid="e81435a5-0b08-43b6-bc8e-1d6c8a4d9627"
NC_040879.1	RepeatMasker	DNA/hAT-hAT19	21275327	21275792	2914	-	.	ID="RND-6_FAMILY-134";Tend="1314";Tstart="880";shortTE="F";uid="dff898da-beda-4777-95ba-722436a4090f"
NC_040879.1	RepeatMasker	Unknown	22729479	22729930	3373	-	.	ID="RND-4_FAMILY-975";Tend="1290";Tstart="841";shortTE="F";uid="109c63ef-aa19-43c8-a873-a6fa41a56521"
NC_040879.1	RepeatMasker	DNA	22619448	22619878	1709	-	.	ID="DNA-TTAA-1_AP";Tend="423";Tstart="1";shortTE="F";uid="acd14600-51f4-4b3d-a7a3-2a8976de96fa"
NC_040879.1	RepeatMasker	Unknown	21272407	21272545	850	-	.	ID="RND-1_FAMILY-9";Tend="1080";Tstart="941";shortTE="F";uid="0576efd9-4331-4fba-8c37-f37795df33f0"
NC_040879.1	RepeatMasker	DNA/hAT-Tip100	44865580	44865757	1138	-	.	ID="RND-6_FAMILY-2845";Tend="1163";Tstart="992";shortTE="F";uid="8b82a072-2d86-4432-8e3b-464181e980c2"
NC_040879.1	RepeatMasker	Unknown	70310999	70312691	2579	-	.	ID="RND-5_FAMILY-7449";Tend="2416";Tstart="1091";shortTE="F";uid="3c847d1e-c5e3-46c4-b4d7-221752ad0722"
NC_040879.1	RepeatMasker	DNA/MULE-MuDR	7123212	7123667	948	-	.	ID="MUDR2X_AP";TEgroup="ctg_3%7CMUDR2X_AP%7C2";Tend="1875";Tstart="562";shortTE="F";uid="f0b0920d-c84f-4e2b-9309-d84aef42c0d4"
NC_040879.1	RepeatMasker	DNA	37198589	37198941	2313	-	.	ID="RND-6_FAMILY-1458";Tend="1615";Tstart="1260";shortTE="F";uid="45412dc3-9022-4399-a7e1-1f9b0564e5ca"
NC_040879.1	RepeatMasker	DNA/hAT-Tip100	48240354	48240559	565	-	.	ID="RND-5_FAMILY-8238";Tend="1910";Tstart="1710";shortTE="F";uid="b9fa46cc-9703-41ea-be9d-1baee639ac5d"
NC_040879.1	RepeatMasker	Unknown	58444576	58445200	4786	-	.	ID="RND-6_FAMILY-10015";Tend="1344";Tstart="713";shortTE="F";uid="fc08dab7-0f22-4779-90a0-ee22c848d78e"
NC_040879.1	RepeatMasker	LTR/Gypsy	58395044	58396452	2174	-	.	ID="GYPSY-23_PBA-I";Tend="4165";Tstart="2764";shortTE="F";uid="8b10b6b3-4bce-4d00-85a1-f0ba25532fa3"
NC_040879.1	RepeatMasker	Unknown	21905864	21906621	1422	-	.	ID="RND-5_FAMILY-4559";Tend="2348";Tstart="1596";shortTE="F";uid="46718d5b-72ab-4f39-aac7-8ab855185650"
NC_040879.1	RepeatMasker	DNA/MULE-MuDR	67621787	67622025	890	-	.	ID="RND-6_FAMILY-8716";Tend="587";Tstart="359";shortTE="F";uid="dc954b08-6e67-4dc0-acd8-5221445114d5"
NC_040879.1	RepeatMasker	DNA/MULE-MuDR	28156474	28156700	569	-	.	ID="RND-6_FAMILY-24318";Tend="1488";Tstart="1272";shortTE="F";uid="c8f6755b-cec0-4ec3-8631-1ff0a1ed1b0d"
NC_040879.1	RepeatMasker	DNA	31283866	31284360	2973	-	.	ID="RND-6_FAMILY-6726";Tend="1516";Tstart="969";shortTE="F";uid="dd0653f6-a633-4dd4-bd60-1c4b3bc3b8a6"
NC_040879.1	RepeatMasker	DNA/hAT	37599560	37600303	4780	-	.	ID="RND-5_FAMILY-3046";Tend="1689";Tstart="921";shortTE="F";uid="2e851886-d295-45ad-a428-9df6fcb12cd2"
NC_040879.1	RepeatMasker	DNA	18228675	18228885	906	-	.	ID="dna4-2_ap";Tend="307";Tstart="99";shortTE="F";uid="d1fb8099-41bf-44ca-ac12-6d8c8dad98ae"
NC_040879.1	RepeatMasker	DNA/Ginger-1	63776625	63776929	933	-	.	ID="RND-6_FAMILY-4326";Tend="1965";Tstart="1651";shortTE="F";uid="e5c6fd63-bbba-4a83-826a-0ff4a75abdc7"
NC_040879.1	RepeatMasker	DNA/Ginger-1	56718158	56718992	4138	-	.	ID="RND-6_FAMILY-4326";Tend="1773";Tstart="879";shortTE="F";uid="8aa89fb1-56e7-45f0-9317-7a1fc1135ca1"
NC_040879.1	RepeatMasker	DNA	27960677	27960930	1077	-	.	ID="TTAA22_AP";Tend="435";Tstart="181";shortTE="F";uid="03d69269-6552-4886-9e40-4cc47eaf0601"
NC_040879.1	RepeatMasker	DNA/hAT-hAT19	71209732	71209837	598	-	.	ID="RND-6_FAMILY-16104";Tend="1609";Tstart="1507";shortTE="F";uid="051b45a9-a2e1-4e3e-95fb-d14fc1f514ee"
NC_040879.1	RepeatMasker	DNA/hAT	6684523	6685023	2088	-	.	ID="RND-5_FAMILY-3545";Tend="1448";Tstart="899";shortTE="F";uid="322d8b45-df17-4183-99d1-01410d5df7c6"
NC_040879.1	RepeatMasker	DNA	26024170	26024607	928	-	.	ID="DNA4-2_AP";Tend="769";Tstart="362";shortTE="F";uid="02c10583-4094-4392-8d69-adc6fcdeb2fe"
NC_040879.1	RepeatMasker	DNA	17840905	17841106	1088	-	.	ID="TTAA14_AP";Tend="552";Tstart="351";shortTE="F";uid="3f32694d-1876-45ad-aaaf-b2bafa744889"
NC_040879.1	RepeatMasker	Unknown	69079663	69080119	3339	-	.	ID="RND-6_FAMILY-14942";Tend="1327";Tstart="877";shortTE="F";uid="38cd9743-9587-4f76-add1-7b76dbe6e45a"
NC_040879.1	RepeatMasker	DNA/hAT-Ac	8295868	8295968	422	-	.	ID="DNA8-99_AP";Tend="94";Tstart="2";shortTE="F";uid="f21811db-c166-4841-9ec3-678a32e63ae1"
NC_040879.1	RepeatMasker	LTR/Gypsy	71900491	71900664	429	-	.	ID="GYPSY-24_DEL-I";Tend="2819";Tstart="2618";shortTE="F";uid="98bb6588-b455-4efc-943f-ef073ccd16cf"
NC_040879.1	RepeatMasker	Retroposon?	2862253	2862641	463	-	.	ID="SINE2-1_AP";Tend="460";Tstart="82";shortTE="F";uid="a1bc5cad-c9cb-4568-8ffa-c8f366fef91a"
NC_040879.1	RepeatMasker	DNA/MULE-MuDR	24003765	24004353	778	-	.	ID="MUDR2X_AP";TEgroup="ctg_3%7CMUDR2X_AP%7C12";Tend="1866";Tstart="83";shortTE="F";uid="48e9ebbc-9889-4f17-9983-c7ce57a2fa76"
NC_040879.1	RepeatMasker	Unknown	24976440	24976821	2067	-	.	ID="RND-6_FAMILY-2081";Tend="1314";Tstart="934";shortTE="F";uid="d93307e9-6269-406c-979b-a4554e05039c"
NC_040879.1	RepeatMasker	DNA/hAT	34567866	34567989	500	-	.	ID="DNA8-17_AP";Tend="865";Tstart="739";shortTE="F";uid="f83f4a88-5ed1-40ab-8727-0df94a800a9e"
NC_040879.1	RepeatMasker	DNA/hAT-Tip100	58208246	58208887	1041	-	.	ID="HAT-3_LMI";Tend="3452";Tstart="2812";shortTE="F";uid="9439790c-3225-464e-bae0-f2b8ce8389ac"
NC_040879.1	RepeatMasker	DNA/Ginger-1	24336986	24337961	6218	-	.	ID="RND-6_FAMILY-4326";Tend="1962";Tstart="950";shortTE="F";uid="c7b5575a-9e80-4228-ab14-1e0db6de583b"
NC_040879.1	RepeatMasker	DNA/MULE-MuDR	21436579	21436804	625	-	.	ID="MUDR3X_AP";Tend="1399";Tstart="1182";shortTE="F";uid="bda10fa1-7dc9-4509-81de-c32ad0f43cc0"
NC_040879.1	RepeatMasker	Retroposon?	2598961	2599609	747	-	.	ID="SINE2-1_AP";Tend="940";Tstart="258";shortTE="F";uid="89ce6af9-d210-4c86-9384-e24e5bc1ae67"
NC_040879.1	RepeatMasker	DNA/hAT-Tip100	9276961	9277137	546	-	.	ID="RND-6_FAMILY-22210";Tend="435";Tstart="281";shortTE="F";uid="b52088bc-c127-4bc1-9adb-1b70f069e188"
NC_040879.1	RepeatMasker	Unknown	28600375	28600530	401	-	.	ID="RND-6_FAMILY-892";Tend="916";Tstart="759";shortTE="F";uid="c9ee247c-1872-4c29-b8c7-640fcbe6ad18"
NC_040879.1	RepeatMasker	DNA/Kolobok-E	69953673	69954020	2221	-	.	ID="RND-5_FAMILY-3544";Tend="1278";Tstart="928";shortTE="F";uid="470be6b5-9322-45c6-9b9d-97b4976cfc02"
NC_040879.1	RepeatMasker	DNA/TcMar-Tigger	12223308	12223483	786	-	.	ID="DNAX-5_AP";Tend="155";Tstart="1";shortTE="F";uid="ababbb91-1c3c-4e72-bca7-78a48d5d6469"
NC_040879.1	RepeatMasker	DNA/hAT-hAT19	26375732	26376015	868	-	.	ID="DNA8-64_AP";TEgroup="ctg_3%7CDNA8-64_AP%7C3";Tend="622";Tstart="1";shortTE="F";uid="b344ecc2-6edb-4ca7-815d-fc5c5a88516d"
NC_040879.1	RepeatMasker	DNA	45975320	45975687	500	-	.	ID="DNA4-3_AP";Tend="345";Tstart="4";shortTE="F";uid="5964d562-2a9d-4e8a-9ccf-d19576930125"
NC_040879.1	RepeatMasker	DNA/Ginger-1	46948002	46948366	572	-	.	ID="RND-6_FAMILY-4326";Tend="1958";Tstart="1579";shortTE="F";uid="de10d941-71a3-4465-8538-d30e0efc9af0"
NC_040879.1	RepeatMasker	DNA	60141741	60142012	775	-	.	ID="TTAA2B_AP";Tend="297";Tstart="3";shortTE="F";uid="f7f81446-5b11-4d7e-87b0-440de210d22d"
NC_040879.1	RepeatMasker	DNA/hAT	48379514	48379654	673	-	.	ID="DNA8-78_AP";Tend="624";Tstart="498";shortTE="F";uid="17c15453-d707-4731-a1c8-2231c03c2225"
NC_040879.1	RepeatMasker	DNA/hAT-Tip100	2729823	2730397	2767	-	.	ID="RND-6_FAMILY-7314";TEgroup="ctg_3%7CRND-6_FAMILY-7314%7C1";Tend="2098";Tstart="1055";shortTE="F";uid="72184fb6-2bc5-4df1-9d86-cea083f2ee34"
NC_040879.1	RepeatMasker	DNA	68102181	68102312	482	-	.	ID="TTAA8_AP";Tend="437";Tstart="296";shortTE="F";uid="81d48df5-e7c3-4a27-9e0d-f24d48af7cd9"
NC_040879.1	RepeatMasker	Unknown	72427894	72429585	2513	-	.	ID="RND-5_FAMILY-7449";Tend="2416";Tstart="1091";shortTE="F";uid="5a617f6d-03c8-4168-a8e8-b612b4668d1c"
NC_040879.1	RepeatMasker	DNA/Maverick	5114540	5115555	425	-	.	ID="POLINTON-3_RPR";Tend="5468";Tstart="4459";shortTE="F";uid="d9fa9aa2-871d-48f4-b167-c9f8b13e52e4"
NC_040879.1	RepeatMasker	DNA/TcMar-Tigger	15765504	15765864	1332	-	.	ID="DNA2-8_AP";Tend="764";Tstart="393";shortTE="F";uid="e20d050f-c65d-4b6e-8f18-321165cc59a6"
NC_040879.1	RepeatMasker	DNA/TcMar-m44?	67797629	67797813	871	-	.	ID="DNA4-9B_AP";Tend="185";Tstart="1";shortTE="F";uid="9ccd6ae8-f5c3-402e-af36-ca851fc2697b"
NC_040879.1	RepeatMasker	DNA	51666983	51667089	411	-	.	ID="TTAA2D_AP";Tend="182";Tstart="75";shortTE="F";uid="47e96a81-e903-48cb-be59-b344b36f20c5"
NC_040879.1	RepeatMasker	DNA/Ginger-1	72984158	72984982	5125	-	.	ID="RND-6_FAMILY-4326";Tend="1958";Tstart="1128";shortTE="F";uid="b1345484-7517-4275-b204-1a0ac4e60640"
NC_040879.1	RepeatMasker	DNA/hAT-hAT19	22692324	22692447	540	-	.	ID="RND-6_FAMILY-6086";Tend="1119";Tstart="1007";shortTE="F";uid="11ef1a93-7f47-469d-921f-ff1339ebe82c"
NC_040879.1	RepeatMasker	DNA	34095960	34096167	804	-	.	ID="ttaa3c_ap";Tend="425";Tstart="216";shortTE="F";uid="d967bc49-0687-4426-bbf3-23d48dbb78f4"
NC_040879.1	RepeatMasker	DNA	75762882	75763451	1880	-	.	ID="RND-6_FAMILY-1529";Tend="428";Tstart="1";shortTE="F";uid="1898c592-1f04-4106-bc20-13e8369549fb"
NC_040879.1	RepeatMasker	DNA/CMC-EnSpm	49560332	49560758	1313	-	.	ID="RND-5_FAMILY-523";Tend="828";Tstart="390";shortTE="F";uid="8e7b8721-57fb-4615-a4a3-d3f968cb93b2"
NC_040879.1	RepeatMasker	LTR/Gypsy	4620357	4624737	4004	-	.	ID="RND-6_FAMILY-1022";TEgroup="ctg_3%7CRND-6_FAMILY-1022%7C1";Tend="6598";Tstart="1274";shortTE="F";uid="392d8d25-a2f2-43af-b413-a728e9db0b15"
NC_040879.1	RepeatMasker	DNA	26315963	26316189	769	-	.	ID="TTAA2B_AP";Tend="425";Tstart="194";shortTE="F";uid="7f956d80-a506-472d-846f-0a7c9f21e0a1"
NC_040879.1	RepeatMasker	LINE/I-Jockey	37627659	37630399	498	-	.	ID="JOCKEY-3_RPR";Tend="3638";Tstart="552";shortTE="F";uid="e6d54c0a-a30e-48f1-b21f-a02f3928625d"
NC_040879.1	RepeatMasker	DNA/hAT-Tip100	58783778	58784314	637	-	.	ID="RND-6_FAMILY-2929";Tend="2060";Tstart="1535";shortTE="F";uid="d943f97f-20e1-40e5-b34e-384d1d2dd6a5"
NC_040879.1	RepeatMasker	DNA/Kolobok-E	69872293	69872548	477	-	.	ID="KOLOBOKE-2_AP";Tend="1364";Tstart="1119";shortTE="F";uid="e1b4c59f-4239-4a5f-a469-361613350cb8"
NC_040879.1	RepeatMasker	DNA/hAT-Ac	26372413	26374242	7368	-	.	ID="RND-6_FAMILY-1933";Tend="2470";Tstart="711";shortTE="F";uid="7ccbc6d7-9755-492c-b109-eab39dedde62"
NC_040879.1	RepeatMasker	LINE/L2	50403528	50404243	5741	-	.	ID="RND-6_FAMILY-2066";Tend="1636";Tstart="927";shortTE="F";uid="f1d2ef8a-192f-463f-a6b7-a3cb1b7100ef"
NC_040879.1	RepeatMasker	DNA/hAT-Tip100	37621348	37622084	4127	-	.	ID="RND-6_FAMILY-616";Tend="1669";Tstart="966";shortTE="F";uid="2cc80862-6938-4baf-9758-007803944dd6"
NC_040879.1	RepeatMasker	LTR/Gypsy	50163511	50164463	4250	-	.	ID="RND-6_FAMILY-1022";TEgroup="ctg_3%7CRND-6_FAMILY-1022%7C3";Tend="5375";Tstart="4289";shortTE="F";uid="6c1d97c5-598b-449a-b71f-0c8125b9a4a8"
NC_040879.1	RepeatMasker	DNA/Ginger-1	591070	591523	2755	-	.	ID="RND-6_FAMILY-4326";Tend="1404";Tstart="946";shortTE="F";uid="403ed3d6-1386-493a-b9ac-76d8b59088df"
NC_040879.1	RepeatMasker	Unknown	11417124	11417539	2017	-	.	ID="RND-5_FAMILY-890";Tend="3348";Tstart="2937";shortTE="F";uid="f9ab1e2e-a77a-4200-80b7-2a6d6565e7eb"
NC_040879.1	RepeatMasker	DNA	32023383	32023590	431	-	.	ID="DNA4-3_AP";Tend="635";Tstart="409";shortTE="F";uid="cc5cc2f3-a20e-4ff2-b176-68402d839d9b"
NC_040879.1	RepeatMasker	DNA/hAT-Tip100	59293092	59293712	3313	-	.	ID="RND-6_FAMILY-7314";Tend="1638";Tstart="1016";shortTE="F";uid="f2099508-9b32-4048-9c8f-c9e8964b10af"
NC_040879.1	RepeatMasker	DNA/hAT-Tip100	69522040	69522307	423	-	.	ID="HAT-17_LMI";Tend="2817";Tstart="2549";shortTE="F";uid="db3af9a5-d959-405d-ad33-0dc4023b133c"
NC_040879.1	RepeatMasker	DNA/MULE-MuDR	24398809	24398944	591	-	.	ID="RND-6_FAMILY-2559";Tend="1223";Tstart="1089";shortTE="F";uid="45856306-2ee4-406e-9599-3493ef053570"
NC_040879.1	RepeatMasker	DNA/hAT-Tip100	12230852	12231117	1357	-	.	ID="RND-6_FAMILY-22107";Tend="1395";Tstart="1156";shortTE="F";uid="5d277e68-2409-4f8a-8e78-b62ecd073d07"
NC_040879.1	RepeatMasker	DNA/TcMar-m44	3537718	3537872	526	-	.	ID="RND-6_FAMILY-4560";Tend="1022";Tstart="872";shortTE="F";uid="b92e3a08-454d-4406-bacb-6d6b3606a8b0"
NC_040879.1	RepeatMasker	Unknown	16208167	16208318	984	-	.	ID="RND-5_FAMILY-890";Tend="2845";Tstart="2695";shortTE="F";uid="af6c11a2-c7c8-4600-b7b6-0223c095ffa2"
NC_040879.1	RepeatMasker	DNA	50051408	50051761	626	-	.	ID="TTAA2_AP";Tend="427";Tstart="29";shortTE="F";uid="6edaef08-b89e-422c-b1b8-9ab90a7971b2"
NC_040879.1	RepeatMasker	DNA/hAT-hAT19	1726441	1726706	952	-	.	ID="DNA8-79_AP";Tend="285";Tstart="1";shortTE="F";uid="5869f3db-d52c-4718-a280-c2bf63d1b192"
NC_040879.1	RepeatMasker	DNA/Ginger-1	58569815	58570450	3662	-	.	ID="RND-6_FAMILY-4326";Tend="1688";Tstart="1052";shortTE="F";uid="17b86f4a-1b03-4990-967e-9b45af46af99"
NC_040879.1	RepeatMasker	Unknown	33577526	33578516	4406	-	.	ID="RND-5_FAMILY-3736";Tend="1657";Tstart="647";shortTE="F";uid="f9d953b6-dc87-4b65-960d-8203b069a632"
NC_040879.1	RepeatMasker	LINE/I	51243775	51244119	1212	-	.	ID="RND-6_FAMILY-5996";Tend="1297";Tstart="977";shortTE="F";uid="3b2e58d7-f638-4eeb-b744-57a84983e4f7"
NC_040879.1	RepeatMasker	DNA/hAT-hAT19	24141272	24141508	524	-	.	ID="HAT-9_AP";Tend="229";Tstart="1";shortTE="F";uid="d20673a0-9b5b-42ef-9fce-0a8890dc9751"
NC_040879.1	RepeatMasker	LINE/RTE-BovB	41844254	41846963	2206	-	.	ID="RND-6_FAMILY-9394";Tend="2841";Tstart="49";shortTE="F";uid="e1d64cc6-12aa-444e-9bf4-5ea27d9b5bf8"
NC_040879.1	RepeatMasker	Unknown	48983068	48983201	597	-	.	ID="RND-5_FAMILY-14593";Tend="1341";Tstart="1188";shortTE="F";uid="592c3d00-833c-46de-b83c-0ed144fe13ce"
NC_040879.1	RepeatMasker	DNA/Kolobok-E	7798450	7798720	1472	-	.	ID="RND-5_FAMILY-3544";Tend="1220";Tstart="943";shortTE="F";uid="a3b11948-f4e1-4e50-ad81-78c2d386a8b1"
NC_040879.1	RepeatMasker	DNA	51174116	51174602	1852	-	.	ID="TTAA3_AP";Tend="429";Tstart="1";shortTE="F";uid="5cb23057-cdde-4e2b-9b96-f5ccf6225df7"
NC_040879.1	RepeatMasker	DNA/hAT-hAT19	70156013	70156135	507	-	.	ID="RND-6_FAMILY-16104";Tend="1508";Tstart="1340";shortTE="F";uid="9eafcded-4990-47a6-9b01-0379a3d243f3"
NC_040879.1	RepeatMasker	Unknown	58793172	58793406	721	-	.	ID="RND-4_FAMILY-975";Tend="1601";Tstart="1361";shortTE="F";uid="49c51b60-22b0-4d40-a69b-ee888f26de86"
NC_040879.1	RepeatMasker	Unknown	74830355	74835020	22116	-	.	ID="RND-1_FAMILY-1";TEgroup="ctg_3%7CRND-1_FAMILY-1%7C8";Tend="7375";Tstart="1376";shortTE="F";uid="2e8de7c6-ff34-4a46-a0e3-0900c6629ee1"
NC_040879.1	RepeatMasker	DNA/hAT-Tip100	51901908	51902247	1861	-	.	ID="RND-6_FAMILY-2929";Tend="1238";Tstart="917";shortTE="F";uid="cbc4ba63-3105-4ac7-9261-e8032b38671d"
NC_040879.1	RepeatMasker	DNA/hAT	6453481	6453633	725	-	.	ID="DNA8-44_AP";Tend="220";Tstart="59";shortTE="F";uid="32e5d209-bc97-4943-a005-ec47ab1a8f6e"
NC_040879.1	RepeatMasker	Unknown	16134069	16134461	2004	-	.	ID="RND-5_FAMILY-890";Tend="3348";Tstart="2951";shortTE="F";uid="bc888843-9e6d-4b86-9b78-0ee39c39afc5"
NC_040879.1	RepeatMasker	DNA/MULE-MuDR	3166994	3167210	587	-	.	ID="rnd-6_family-884";Tend="829";Tstart="649";shortTE="F";uid="55adae0b-5ad5-4aa9-96b5-ecd50f5ba815"
NC_040879.1	RepeatMasker	DNA/hAT	50848590	50849131	2718	-	.	ID="RND-5_FAMILY-3545";Tend="1439";Tstart="900";shortTE="F";uid="33bdb65a-6899-4bb9-beb0-af8108a18b1b"
NC_040879.1	RepeatMasker	DNA	11600254	11600555	998	-	.	ID="DNA4-3_AP";Tend="327";Tstart="1";shortTE="F";uid="88388168-b22a-4a15-bee0-b38cc258f477"
NC_040879.1	RepeatMasker	DNA	45394287	45394600	769	-	.	ID="rnd-6_family-1458";Tend="1689";Tstart="1439";shortTE="F";uid="4ba0c012-28e4-43a0-9f5d-d0b8295bbe14"
NC_040879.1	RepeatMasker	DNA/PIF-Harbinger	11522238	11522464	889	-	.	ID="RND-6_FAMILY-14732";Tend="1611";Tstart="1390";shortTE="F";uid="aadfb8dd-13b3-4127-954a-9580bc794653"
NC_040879.1	RepeatMasker	LTR	4540084	4540190	530	-	.	ID="RND-6_FAMILY-13017";Tend="1454";Tstart="1341";shortTE="F";uid="fcc9deeb-15b6-4555-a20a-ae7071ff400b"
NC_040879.1	RepeatMasker	LINE/I-Jockey	1703320	1703735	767	-	.	ID="RND-6_FAMILY-3231";Tend="464";Tstart="47";shortTE="F";uid="55f4b2f7-fcbf-4595-bcaf-abf1e5e4d7f0"
NC_040879.1	RepeatMasker	DNA/hAT-Tip100	11656258	11656462	628	-	.	ID="RND-6_FAMILY-1897";Tend="2473";Tstart="2289";shortTE="F";uid="d7b1064e-13c6-41d1-97ab-2537c3b72552"
NC_040879.1	RepeatMasker	DNA	18163213	18163363	517	-	.	ID="dna4-2_ap";Tend="768";Tstart="629";shortTE="F";uid="a7dceee3-a138-4f07-bb8f-5c48b80d0cb4"
NC_040879.1	RepeatMasker	RC/Helitron	43000862	43000964	509	-	.	ID="RND-6_FAMILY-114";Tend="1350";Tstart="1246";shortTE="F";uid="08dc4302-299c-40de-b7cb-7e97ee4bbcab"
NC_040879.1	RepeatMasker	DNA/Kolobok-E	42767140	42767752	791	-	.	ID="RND-6_FAMILY-5091";TEgroup="ctg_3%7CRND-6_FAMILY-5091%7C2";Tend="1775";Tstart="1252";shortTE="F";uid="cce69cdb-e84a-4939-9d66-9d10f2f9a4f4"
NC_040879.1	RepeatMasker	Unknown	70059893	70060243	1076	-	.	ID="RND-6_FAMILY-13086";Tend="1921";Tstart="1518";shortTE="F";uid="4772f40b-b5f8-46c7-a0c5-c3070b1ee322"
NC_040879.1	RepeatMasker	Unknown	17664870	17665098	619	-	.	ID="RND-6_FAMILY-879";Tend="1651";Tstart="1393";shortTE="F";uid="3db988af-38c1-4041-a07b-5e4182cc16e5"
NC_040879.1	RepeatMasker	DNA/MULE-NOF	68071522	68071930	1788	-	.	ID="rehavkus1_ap";Tend="4933";Tstart="4391";shortTE="F";uid="585603f3-a385-43b0-90bf-13989c6fe5c0"
NC_040879.1	RepeatMasker	DNA/Kolobok-E	47597864	47597964	425	-	.	ID="KOLOBOKE-2_AP";Tend="1221";Tstart="1124";shortTE="F";uid="fe15237b-05c1-420c-8229-48f31c263628"
NC_040879.1	RepeatMasker	DNA/TcMar-Pogo	9137329	9137484	757	-	.	ID="RND-6_FAMILY-7695";Tend="1360";Tstart="1222";shortTE="F";uid="2434ad00-5ceb-487a-9fa5-b547158044ee"
NC_040879.1	RepeatMasker	DNA/hAT-Charlie	30432829	30433180	1974	-	.	ID="RND-1_FAMILY-75";Tend="1281";Tstart="935";shortTE="F";uid="3dba9bae-db03-4e1a-9de3-b7510c43d304"
NC_040879.1	RepeatMasker	Unknown	562618	562764	748	-	.	ID="RND-1_FAMILY-12";Tend="1092";Tstart="944";shortTE="F";uid="b9a54a2e-d0bb-41d0-928c-a7cb0fa72aee"
NC_040879.1	RepeatMasker	DNA/hAT-hAT19	70550718	70550859	460	-	.	ID="HAT-N4_AP";Tend="174";Tstart="24";shortTE="F";uid="4729c70b-436c-408d-9c17-4f5eb5513340"
NC_040879.1	RepeatMasker	DNA/Ginger-2	18989680	18990032	1357	-	.	ID="RND-5_FAMILY-684";Tend="1278";Tstart="962";shortTE="F";uid="31d11b42-51fd-4abb-96f3-275bd574e849"
NC_040879.1	RepeatMasker	DNA/Academ-1	13605088	13605336	809	-	.	ID="rnd-1_family-180";Tend="1165";Tstart="883";shortTE="F";uid="89869dec-cc7d-4007-a316-f730324360e8"
NC_040879.1	RepeatMasker	DNA/hAT-hATm	60618891	60621653	22135	-	.	ID="HAT-8_AP";Tend="2753";Tstart="1";shortTE="F";uid="caef85d2-871b-4ef0-b2b9-f181054e3955"
NC_040879.1	RepeatMasker	DNA/hAT-hAT19	64401174	64401585	458	-	.	ID="DNA8-64_AP";TEgroup="ctg_3%7CDNA8-64_AP%7C19";Tend="622";Tstart="1";shortTE="T";uid="f45c2c71-6aaf-4d27-bd0e-2a4f49fd7a89"
NC_040879.1	RepeatMasker	DNA/hAT-Tip100	14867141	14867506	1047	-	.	ID="RND-6_FAMILY-128";Tend="1294";Tstart="981";shortTE="F";uid="708c7d2d-1d6a-43bb-af15-3e96bdcd4ec9"
NC_040879.1	RepeatMasker	DNA/MULE-MuDR	67679471	67679678	1326	-	.	ID="RND-6_FAMILY-2135";Tend="1671";Tstart="1461";shortTE="F";uid="a243a8d8-01fa-4fd4-b808-d0f5e7c923f7"
NC_040879.1	RepeatMasker	Unknown	7902160	7903646	817	-	.	ID="HALYOMORPHA_HALYS-3_FAMILY-286";Tend="1605";Tstart="110";shortTE="F";uid="a7441303-91a4-40cc-b9ec-15d449f8d529"
NC_040879.1	RepeatMasker	DNA	11364118	11364682	2756	-	.	ID="TTAA14_AP";Tend="552";Tstart="1";shortTE="F";uid="53210f6d-b079-4ba0-ac7e-0766f54a767e"
NC_040879.1	RepeatMasker	DNA/hAT	36416247	36416621	1063	-	.	ID="HAT-N18_AP";TEgroup="ctg_3%7CHAT-N18_AP%7C3";Tend="813";Tstart="156";shortTE="F";uid="9d18a8b4-d09d-48e1-b797-1423f2a3a18a"
NC_040879.1	RepeatMasker	DNA	49848947	49849275	563	-	.	ID="DNA-TTAA-1_AP";TEgroup="ctg_3%7CDNA-TTAA-1_AP%7C8";Tend="423";Tstart="1";shortTE="F";uid="e43da535-72f8-47bc-b22a-1ce45a154104"
NC_040879.1	RepeatMasker	DNA/Sola-1	6214635	6215011	1446	-	.	ID="RND-5_FAMILY-1906";Tend="1496";Tstart="1032";shortTE="F";uid="e9594324-d164-4f04-ad43-ea4c57839b83"
NC_040879.1	RepeatMasker	DNA/TcMar-Tigger	42081028	42081398	1368	-	.	ID="RND-6_FAMILY-289";Tend="1256";Tstart="892";shortTE="F";uid="c7b23e18-4a20-4f53-8a6c-2706ca4b3aea"
NC_040879.1	RepeatMasker	Retroposon?	63217864	63218261	525	-	.	ID="SINE2-2_AP";Tend="543";Tstart="104";shortTE="F";uid="025bc37f-22af-4c4f-965f-3badcc92dfe5"
NC_040879.1	RepeatMasker	DNA/Ginger-1	74179344	74179549	1125	-	.	ID="rnd-6_family-4326";Tend="1135";Tstart="952";shortTE="F";uid="1eafad25-369d-46ac-b447-35a3cbb3ca8c"
NC_040879.1	RepeatMasker	DNA/hAT-Charlie	33970977	33971222	771	-	.	ID="RND-5_FAMILY-331";Tend="1342";Tstart="1095";shortTE="F";uid="cfec44f4-26c3-474e-9a69-d0b81604efd6"
NC_040879.1	RepeatMasker	DNA/hAT-hAT19	68053930	68054056	578	-	.	ID="DNA8-73_AP";Tend="125";Tstart="1";shortTE="F";uid="6beade09-d2b3-4402-985d-42267ad76b71"
NC_040879.1	RepeatMasker	Unknown	39586059	39586656	1468	-	.	ID="RND-4_FAMILY-731";Tend="1606";Tstart="889";shortTE="F";uid="de8b744f-3119-4e28-b77f-0f639dc889ed"
NC_040879.1	RepeatMasker	Retroposon?	57004546	57004897	533	-	.	ID="SINE2-1_AP";Tend="928";Tstart="580";shortTE="F";uid="7c209491-af84-4564-9ea2-2c5ff9f444c4"
NC_040879.1	RepeatMasker	DNA/hAT-hAT19	55255939	55256168	570	-	.	ID="dna8-71b_ap";Tend="187";Tstart="1";shortTE="F";uid="3fb7f69a-fbda-43bb-b094-5dadf05ff7a8"
NC_040879.1	RepeatMasker	DNA/hAT-hAT19	44499773	44500150	1916	-	.	ID="RND-4_FAMILY-641";Tend="1363";Tstart="933";shortTE="F";uid="e5211de3-184c-417f-80fc-191611730c47"
NC_040879.1	RepeatMasker	DNA	12350034	12350179	823	-	.	ID="DNA-TTAA-1_AP";Tend="422";Tstart="277";shortTE="F";uid="26b1a951-d585-418a-b6e2-d977e7acf41b"
NC_040879.1	RepeatMasker	DNA/Kolobok-E	56719623	56719859	414	-	.	ID="KOLOBOKE-2_AP";Tend="1332";Tstart="1117";shortTE="F";uid="9895fe89-b77d-4398-9fe7-4fa03fc988b7"
NC_040879.1	RepeatMasker	DNA/MULE-MuDR	9704356	9704461	485	-	.	ID="MUDR2X_AP";Tend="1202";Tstart="1095";shortTE="F";uid="1a0c741c-580c-4c0f-b1e9-87fa0405fd7d"
NC_040879.1	RepeatMasker	DNA/Kolobok-E	13563916	13564111	441	-	.	ID="KOLOBOKE-2_AP";Tend="1334";Tstart="1120";shortTE="F";uid="349f6a1a-fddd-4463-8649-18191d8873e3"
NC_040879.1	RepeatMasker	DNA	36257355	36257501	724	-	.	ID="TTAA2C_AP";Tend="423";Tstart="285";shortTE="F";uid="ead734a6-03f1-4db8-9226-e96b4e7f856c"
NC_040879.1	RepeatMasker	DNA/Kolobok-E	58545509	58546579	1145	-	.	ID="KOLOBOKE-2_AP";Tend="6615";Tstart="5541";shortTE="F";uid="d7411593-e75d-453c-8bf0-5cd4db6a9bbd"
NC_040879.1	RepeatMasker	DNA/hAT-hAT19	73828179	73828370	1199	-	.	ID="RND-5_FAMILY-153";Tend="1167";Tstart="981";shortTE="F";uid="43eae5e6-e274-4f51-bda2-a4f1f71baa52"
NC_040879.1	RepeatMasker	DNA/hAT-hAT19	68375471	68375646	413	-	.	ID="DNA8-64B_AP";Tend="694";Tstart="519";shortTE="F";uid="e1ecb88b-5d24-457e-9cca-ce0bfee7bfee"
NC_040879.1	RepeatMasker	Unknown	58579451	58580775	2537	-	.	ID="RND-6_FAMILY-3686";Tend="2117";Tstart="771";shortTE="F";uid="ee007cbd-3a1c-4f4d-8473-e1a593baa9db"
NC_040879.1	RepeatMasker	DNA/hAT-Tip100	26179643	26179825	431	-	.	ID="DNA8-100B_AP";Tend="463";Tstart="294";shortTE="F";uid="6850304a-eb7b-43d2-a344-2a9f03f65fe8"
NC_040879.1	RepeatMasker	DNA	40388844	40389107	1573	-	.	ID="RND-6_FAMILY-16396";TEgroup="ctg_3%7CRND-6_FAMILY-16396%7C1";Tend="1767";Tstart="1330";shortTE="F";uid="afd7f558-8496-41c6-b3a4-0c5c4f67e44c"
NC_040879.1	RepeatMasker	Unknown	44127630	44128052	1420	-	.	ID="RND-1_FAMILY-33";Tend="5687";Tstart="5278";shortTE="F";uid="c20cd2b0-2907-4506-9228-e1c1a1821dd4"
NC_040879.1	RepeatMasker	DNA	42695763	42695957	608	-	.	ID="RND-6_FAMILY-6323";Tend="353";Tstart="151";shortTE="F";uid="adb49b54-1fb2-4223-ace6-2c90ffcbf86b"
NC_040879.1	RepeatMasker	DNA/TcMar-Tc1	42621293	42621674	585	-	.	ID="MARINER-42_LMI";Tend="1358";Tstart="957";shortTE="F";uid="94c005ce-037b-4c2d-9e26-e010bc2afb62"
NC_040879.1	RepeatMasker	DNA/hAT-Charlie	18904460	18904674	1282	-	.	ID="RND-1_FAMILY-24";Tend="1156";Tstart="923";shortTE="F";uid="226a4ed0-3816-4958-8d99-856b301d641c"
NC_040879.1	RepeatMasker	Retroposon?	13727675	13727934	499	-	.	ID="SINE2-1_AP";Tend="1407";Tstart="1149";shortTE="F";uid="3770ae15-3783-4cd9-8154-3a86bc5666cb"
NC_040879.1	RepeatMasker	DNA/hAT-Tip100	63063062	63063379	574	-	.	ID="RND-4_FAMILY-348";Tend="1180";Tstart="847";shortTE="F";uid="25b1b6fe-efec-4a47-86e6-1c219714a7b4"
NC_040879.1	RepeatMasker	DNA/hAT	38678951	38679128	451	-	.	ID="DNA8-98_AP";Tend="180";Tstart="1";shortTE="F";uid="8a95aa15-818a-4b73-9461-3474d20a6f5e"
NC_040879.1	RepeatMasker	DNA	59972741	59973155	535	-	.	ID="RND-6_FAMILY-4578";TEgroup="ctg_3%7CRND-6_FAMILY-4578%7C3";Tend="1392";Tstart="798";shortTE="F";uid="f20c4dd1-875b-4ac7-aca7-14364269129d"
NC_040879.1	RepeatMasker	DNA	66263065	66263355	403	-	.	ID="ttaa18_ap";Tend="490";Tstart="211";shortTE="F";uid="8b185824-f285-44c3-ac03-1febf27108e7"
NC_040879.1	RepeatMasker	DNA/hAT-hAT19	41384616	41384725	953	-	.	ID="RND-6_FAMILY-2608";Tend="1613";Tstart="1278";shortTE="F";uid="35e3a38d-1a59-4d0e-af59-5d9b8abb84e8"
NC_040879.1	RepeatMasker	DNA/Ginger-1	45055061	45055325	451	-	.	ID="RND-6_FAMILY-4326";Tend="1753";Tstart="1463";shortTE="F";uid="163bed0e-90c2-46db-915b-356b37e00916"
NC_040879.1	RepeatMasker	DNA/hAT-Tip100	9828447	9829141	2857	-	.	ID="RND-1_FAMILY-98";Tend="1594";Tstart="889";shortTE="F";uid="c6088544-67d5-4bb0-bb92-21c6a260ad6c"
NC_040879.1	RepeatMasker	Unknown	4733590	4733774	539	-	.	ID="RND-5_FAMILY-1273";Tend="1301";Tstart="1124";shortTE="F";uid="d2518d10-af66-4c3d-a80d-4714bcd44503"
NC_040879.1	RepeatMasker	Unknown	76566864	76623804	57835	-	.	ID="RND-5_FAMILY-3607";Tend="4540";Tstart="2786";shortTE="F";uid="85a94530-55ec-43e9-a1ef-c8cb21ace5d6"
NC_040879.1	RepeatMasker	Unknown	72436495	72437547	1839	-	.	ID="RND-1_FAMILY-0";Tend="2416";Tstart="811";shortTE="F";uid="8f54a61e-f24f-49c5-8dfa-a046c37c8aa7"
NC_040879.1	RepeatMasker	DNA/Ginger-1	28483867	28484842	7174	-	.	ID="RND-6_FAMILY-4326";Tend="1971";Tstart="946";shortTE="F";uid="24ed9eca-c155-4389-8812-7b7e4596bdd8"
NC_040879.1	RepeatMasker	Unknown	50043749	50044046	1611	-	.	ID="RND-6_FAMILY-879";Tend="1252";Tstart="955";shortTE="F";uid="52457fbe-bcd3-4b03-b0c1-7c8f10d5333b"
NC_040879.1	RepeatMasker	DNA/Ginger-1	24242229	24242655	800	-	.	ID="RND-1_FAMILY-66";Tend="605";Tstart="165";shortTE="F";uid="10644b7c-ac6a-46ab-ba20-ba3bf2d8bfcf"
NC_040879.1	RepeatMasker	LINE/I-Jockey	4835449	4836456	516	-	.	ID="JOCKEY-1_RPR";Tend="2337";Tstart="1313";shortTE="F";uid="74d31dff-9190-40d2-b2eb-5634b092bd4a"
NC_040879.1	RepeatMasker	Retroposon?	33265702	33266095	404	-	.	ID="SINE2-1_AP";TEgroup="ctg_3%7CSINE2-1_AP%7C16";Tend="1728";Tstart="1169";shortTE="F";uid="db3675cd-2115-4a9f-ad33-f379106dfee2"
NC_040879.1	RepeatMasker	LTR/Pao	69417727	69418218	620	-	.	ID="BEL13-I_AG";Tend="3594";Tstart="2656";shortTE="F";uid="dfcc3c48-3259-489a-9045-7e9010ce89b6"
NC_040879.1	RepeatMasker	Retroposon?	54633638	54633756	435	-	.	ID="SINE2-1_AP";Tend="1759";Tstart="1631";shortTE="F";uid="c8be46c8-84ff-4cb7-8a8d-32107c13c471"
NC_040879.1	RepeatMasker	DNA/Academ-1	73962614	73965540	21742	-	.	ID="RND-1_FAMILY-180";Tend="2916";Tstart="168";shortTE="F";uid="5b64536a-2ede-4c2f-a8a8-3a7b3fc028ed"
NC_040879.1	RepeatMasker	DNA/hAT-hAT19	68320087	68320463	775	-	.	ID="RND-6_FAMILY-2608";Tend="1624";Tstart="1275";shortTE="F";uid="d66b5ac7-ee6e-4240-b8ec-4ce3cbb8ba1f"
NC_040879.1	RepeatMasker	Unknown	72401587	72402888	2497	-	.	ID="RND-5_FAMILY-7449";Tend="2361";Tstart="1097";shortTE="F";uid="f4a1c29f-b4c2-419d-ad7e-ea590134b7e1"
NC_040879.1	RepeatMasker	DNA/Ginger-1	15736942	15737960	7367	-	.	ID="RND-6_FAMILY-4326";Tend="1958";Tstart="944";shortTE="F";uid="7a6e6714-b20b-43ba-b41c-4cc1872771c4"
NC_040879.1	RepeatMasker	Unknown	40009644	40009984	2333	-	.	ID="RND-5_FAMILY-1851";Tend="1311";Tstart="965";shortTE="F";uid="0db26002-ca65-4123-9e31-564e0e93f5d0"
NC_040879.1	RepeatMasker	Unknown	23111285	23111513	1274	-	.	ID="RND-1_FAMILY-2";Tend="1962";Tstart="1738";shortTE="F";uid="880349e6-0fe5-4f15-9487-60568fb92572"
NC_040879.1	RepeatMasker	Unknown	34105883	34106107	1752	-	.	ID="RND-5_FAMILY-12798";Tend="1188";Tstart="963";shortTE="F";uid="d41685ce-b399-419c-990a-fdb0fac48434"
NC_040879.1	RepeatMasker	DNA/hAT-Ac	10943067	10943175	460	-	.	ID="DNA8-99_AP";Tend="104";Tstart="1";shortTE="F";uid="15058eed-f2e4-4832-b234-be471a16af78"
NC_040879.1	RepeatMasker	DNA/MULE-MuDR	46098128	46098690	522	-	.	ID="RND-6_FAMILY-3455";Tend="1291";Tstart="694";shortTE="F";uid="39ea8bb5-cb41-4956-a88d-25e8a99b1e8e"
NC_040879.1	RepeatMasker	DNA/hAT-Charlie	21050636	21050786	403	-	.	ID="HAT-N16_RPR";Tend="545";Tstart="396";shortTE="F";uid="b1b63722-7f42-406e-b8aa-7729e38812cb"
NC_040879.1	RepeatMasker	LINE/R1	70194772	70200054	40474	-	.	ID="RND-6_FAMILY-2415";Tend="5819";Tstart="1";shortTE="F";uid="8fba8dbd-94de-4c4e-8ff2-b5a74a603226"
NC_040879.1	RepeatMasker	Unknown	711075	711231	426	-	.	ID="RND-6_FAMILY-10891";Tend="3191";Tstart="3020";shortTE="F";uid="5cb147ea-8081-45a6-b335-d47ba542a516"
NC_040879.1	RepeatMasker	DNA	21072393	21072778	2292	-	.	ID="TTAA3_AP";Tend="390";Tstart="1";shortTE="F";uid="a7bae600-2394-427a-85eb-67c3fe24439c"
NC_040879.1	RepeatMasker	DNA	30725683	30726094	1139	-	.	ID="RND-6_FAMILY-894";Tend="1259";Tstart="825";shortTE="F";uid="059c8709-7216-46be-9d40-2d6864353a98"
NC_040879.1	RepeatMasker	DNA/MULE-NOF	70170050	70170335	617	-	.	ID="REHAVKUS1_AP";Tend="1759";Tstart="1474";shortTE="F";uid="a12d14c3-46a5-404b-8051-c1c625421ab0"
NC_040879.1	RepeatMasker	DNA	44400576	44400958	1206	-	.	ID="DNA-TTAA-1_AP";Tend="423";Tstart="36";shortTE="F";uid="eec7fbc1-94e6-44f1-9428-ebc6af623922"
NC_040879.1	RepeatMasker	RC/Helitron	21041353	21041530	1372	-	.	ID="RND-6_FAMILY-114";Tend="1132";Tstart="955";shortTE="F";uid="b430bd1b-f0b7-49a2-9c50-e1ce27ec9485"
NC_040879.1	RepeatMasker	DNA/hAT-Tip100	22513870	22515098	1190	-	.	ID="RND-6_FAMILY-10394";TEgroup="ctg_3%7CRND-6_FAMILY-10394%7C2";Tend="2015";Tstart="663";shortTE="F";uid="ed7cae1f-c0ad-4e8a-baac-3c05f89f9bfb"
NC_040879.1	RepeatMasker	DNA	75009979	75010409	2652	-	.	ID="TTAA3_AP";Tend="429";Tstart="1";shortTE="F";uid="2f0d6347-5c05-410e-9257-21077472fbd2"
NC_040879.1	RepeatMasker	DNA/hAT-Tip100	47638170	47638697	2685	-	.	ID="RND-6_FAMILY-128";Tend="1522";Tstart="957";shortTE="F";uid="dc1576a5-a7f5-4034-8c55-00abb268d58a"
NC_040879.1	RepeatMasker	Unknown	66106163	66106444	775	-	.	ID="RND-6_FAMILY-8625";Tend="1088";Tstart="860";shortTE="F";uid="04faa7fa-a861-4e1a-a0ad-c51214edb369"
NC_040879.1	RepeatMasker	Unknown	73498274	73500442	13805	-	.	ID="RND-6_FAMILY-5560";Tend="2959";Tstart="742";shortTE="F";uid="9483536e-d0d5-4059-a495-06e8573f2a29"
NC_040879.1	RepeatMasker	DNA/hAT-Tip100	68181714	68181953	400	-	.	ID="RND-6_FAMILY-7314";Tend="1572";Tstart="1121";shortTE="F";uid="60566b6f-7d4e-4377-ae34-e5bca9b2abe4"
NC_040879.1	RepeatMasker	DNA/hAT-Tip100	11919093	11921217	3622	-	.	ID="RND-6_FAMILY-7099";Tend="3720";Tstart="1601";shortTE="F";uid="d0c37743-cdd2-4981-9b31-2aa126e233bf"
NC_040879.1	RepeatMasker	Retroposon?	59720833	59721200	523	-	.	ID="SINE2-1_AP";Tend="1463";Tstart="1103";shortTE="F";uid="7b8fb451-a289-4880-93df-81fa388a41b2"
NC_040879.1	RepeatMasker	DNA/hAT-Charlie	39052705	39052941	1516	-	.	ID="RND-6_FAMILY-1685";Tend="1192";Tstart="977";shortTE="F";uid="cc7583fd-a18d-4a71-861c-7f6f36189536"
NC_040879.1	RepeatMasker	DNA	23366989	23367473	476	-	.	ID="DNA4-2_AP";Tend="448";Tstart="12";shortTE="F";uid="bc321bad-9141-465b-a22a-26d30610685d"
NC_040879.1	RepeatMasker	DNA/hAT-hAT19	69922676	69923027	2094	-	.	ID="RND-5_FAMILY-153";Tend="1345";Tstart="986";shortTE="F";uid="a5845b9f-a62e-4757-949e-141d12831feb"
NC_040879.1	RepeatMasker	DNA/MULE-MuDR	11027505	11027710	439	-	.	ID="MUDR1X_AP";TEgroup="ctg_3%7CMUDR1X_AP%7C2";Tend="2386";Tstart="1";shortTE="T";uid="490104b4-4d2e-4083-b1d3-57e03ed360fe"
NC_040879.1	RepeatMasker	DNA/Ginger-1	71126961	71127154	904	-	.	ID="RND-6_FAMILY-4326";Tend="1952";Tstart="1748";shortTE="F";uid="add3416d-7c64-44dc-8b23-7fbb02fb5a74"
NC_040879.1	RepeatMasker	LINE/R1	61519022	61520548	418	-	.	ID="SART-9_API";Tend="2825";Tstart="1262";shortTE="F";uid="d2e2026d-8d90-44eb-8340-50f5b995ff1e"
NC_040879.1	RepeatMasker	Unknown	27456279	27456612	1729	-	.	ID="RND-6_FAMILY-7670";Tend="1266";Tstart="953";shortTE="F";uid="d8f05ac8-64ef-4f7d-8c30-46aa5b43e1e8"
NC_040879.1	RepeatMasker	DNA/TcMar-Tigger	12840881	12841041	654	-	.	ID="DNAX-5_AP";Tend="149";Tstart="1";shortTE="F";uid="9ffa4d45-c40d-4a14-80e4-b2716d65d2b3"
NC_040879.1	RepeatMasker	DNA/TcMar-Tc1	5374391	5374909	4333	-	.	ID="RND-6_FAMILY-11056";Tend="1434";Tstart="918";shortTE="F";uid="35cbe627-6556-4170-add1-ed7419a9405d"
NC_040879.1	RepeatMasker	DNA/Ginger-1	24572555	24572942	1985	-	.	ID="RND-6_FAMILY-4326";TEgroup="ctg_3%7CRND-6_FAMILY-4326%7C31";Tend="1956";Tstart="1152";shortTE="F";uid="9f8ac524-20e6-44d3-8c73-c05774094f69"
NC_040879.1	RepeatMasker	DNA/hAT-hAT19	27304865	27305107	609	-	.	ID="HAT-N13_AP";Tend="272";Tstart="1";shortTE="F";uid="f8f24314-4a90-4438-a07e-d31d6447e214"
NC_040879.1	RepeatMasker	DNA/TcMar-Mariner	41731498	41731688	882	-	.	ID="MARINER-30_RPR";Tend="191";Tstart="1";shortTE="F";uid="a437f919-3e84-4925-a304-b4d25aca7a92"
NC_040879.1	RepeatMasker	Unknown	11646287	11646746	1323	-	.	ID="RND-1_FAMILY-117";Tend="1331";Tstart="858";shortTE="F";uid="c63a300f-f332-468f-8f84-df58b965e6a2"
NC_040879.1	RepeatMasker	DNA/Ginger-2	7566469	7567688	2750	-	.	ID="RND-6_FAMILY-7576";TEgroup="ctg_3%7CRND-6_FAMILY-7576%7C1";Tend="1162";Tstart="208";shortTE="F";uid="d71ee24b-8bf0-4de3-8e59-40c4d62bc551"
NC_040879.1	RepeatMasker	DNA/TcMar-Tigger	31868234	31868378	648	-	.	ID="DNA2-8_AP";Tend="745";Tstart="571";shortTE="F";uid="2411d56a-332c-4930-bbcc-63b615884644"
NC_040879.1	RepeatMasker	RC/Helitron	4578006	4581951	14889	-	.	ID="HELITRON-3_HMM";Tend="6103";Tstart="325";shortTE="F";uid="60345972-2056-4ac2-aaa2-f71d38fb9f0c"
NC_040879.1	RepeatMasker	Unknown	69282968	69283112	948	-	.	ID="RND-5_FAMILY-870";Tend="636";Tstart="1";shortTE="F";uid="3b7cda1b-72fb-4115-add4-2f44e5283765"
NC_040879.1	RepeatMasker	Unknown	9034441	9034662	1585	-	.	ID="RND-1_FAMILY-23";Tend="1194";Tstart="979";shortTE="F";uid="2daee18b-8676-4584-ba5a-d3cfbf7b100a"
NC_040879.1	RepeatMasker	Unknown	43733948	43734191	890	-	.	ID="RND-5_FAMILY-5039";Tend="1244";Tstart="976";shortTE="F";uid="48bc43e0-dea2-471f-baaf-dcb74e68990d"
NC_040879.1	RepeatMasker	LTR/Gypsy	57111559	57111674	458	-	.	ID="GYPSY68-I_AG";Tend="2229";Tstart="2114";shortTE="F";uid="96dfdc61-0ba6-449b-9f43-58ba922bf438"
NC_040879.1	RepeatMasker	DNA/TcMar-Tc1	40687108	40687430	961	-	.	ID="MARINER-N12_RPR";Tend="353";Tstart="24";shortTE="F";uid="5d593822-1351-4ea3-a234-97393423d4a2"
NC_040879.1	RepeatMasker	DNA	37356664	37356979	679	-	.	ID="DNA4-2_AP";Tend="387";Tstart="1";shortTE="F";uid="546514c6-59e9-4390-8d62-94743112d965"
NC_040879.1	RepeatMasker	Unknown	9037841	9038909	5230	-	.	ID="RND-5_FAMILY-890";Tend="2251";Tstart="1261";shortTE="F";uid="a38ad361-fdfa-4a05-8006-6b39e006a8aa"
NC_040879.1	RepeatMasker	Unknown	24247358	24249521	12208	-	.	ID="RND-1_FAMILY-113";Tend="2217";Tstart="1";shortTE="F";uid="c699cfd1-ecd0-4a55-9085-5130a033859c"
NC_040879.1	RepeatMasker	DNA/hAT-Tip100	45440377	45440969	1786	-	.	ID="RND-6_FAMILY-7099";Tend="1636";Tstart="1009";shortTE="F";uid="921e0bd5-4a80-4c81-bd29-063164eacba3"
NC_040879.1	RepeatMasker	DNA	45781690	45781808	417	-	.	ID="dna4-2_ap";Tend="766";Tstart="651";shortTE="F";uid="ca9a03f0-bdfa-4aaf-b849-9c4955b76c88"
NC_040879.1	RepeatMasker	DNA/hAT-Tip100	23693917	23694372	2811	-	.	ID="RND-4_FAMILY-1279";Tend="1534";Tstart="1092";shortTE="F";uid="d0aed1f0-43cd-457f-8e3a-0f489c0a7be9"
NC_040879.1	RepeatMasker	DNA/hAT-Tip100	70377622	70378027	1654	-	.	ID="RND-5_FAMILY-3148";Tend="1370";Tstart="952";shortTE="F";uid="58a47ac5-5e91-46f8-bd30-72155d283370"
NC_040879.1	RepeatMasker	DNA/Ginger-1	11414388	11414902	1446	-	.	ID="rnd-6_family-4326";Tend="1781";Tstart="961";shortTE="F";uid="770a88a3-22bf-4b82-a695-216e302586c7"
NC_040879.1	RepeatMasker	DNA/hAT-hAT19	16699964	16700385	621	-	.	ID="RND-5_FAMILY-722";Tend="1305";Tstart="856";shortTE="F";uid="348e2d32-3f84-4cf6-ab85-588f8141717e"
NC_040879.1	RepeatMasker	DNA/Maverick	2034916	2035433	586	-	.	ID="POLINTON-3_NVI";Tend="1563";Tstart="1049";shortTE="F";uid="fe03c0bf-85b1-4ecd-81a9-917094c491f6"
NC_040879.1	RepeatMasker	DNA/hAT-Tip100	27835509	27835694	1126	-	.	ID="RND-1_FAMILY-57";Tend="1062";Tstart="873";shortTE="F";uid="003d1688-108b-4569-af32-d87e61fc21fe"
NC_040879.1	RepeatMasker	DNA	6148472	6148717	944	-	.	ID="RND-6_FAMILY-5590";Tend="1789";Tstart="1565";shortTE="F";uid="8cb69dd6-d3bd-415e-9881-a8c473b63c68"
NC_040879.1	RepeatMasker	DNA/hAT-Tip100	34350133	34352292	7226	-	.	ID="RND-6_FAMILY-7099";Tend="3732";Tstart="1575";shortTE="F";uid="4ae7a81d-4935-4b38-9f64-1c266d686818"
NC_040879.1	RepeatMasker	RC/Helitron	11804492	11804640	881	-	.	ID="RND-5_FAMILY-67";Tend="1480";Tstart="1319";shortTE="F";uid="35dc5425-8de6-4878-973b-172912f461da"
NC_040879.1	RepeatMasker	DNA	52880935	52881222	621	-	.	ID="TTAA2D_AP";Tend="287";Tstart="11";shortTE="F";uid="5d9327e4-68a5-44fe-a928-daa26283ccef"
NC_040879.1	RepeatMasker	LTR/Copia	72907048	72907314	2290	-	.	ID="RND-6_FAMILY-8499";Tend="317";Tstart="50";shortTE="F";uid="bc2de516-89d9-47e6-878d-9b1ef8011b81"
NC_040879.1	RepeatMasker	DNA/hAT-hAT19	29048886	29049549	885	-	.	ID="DNA8-43_AP";TEgroup="ctg_3%7CDNA8-43_AP%7C7";Tend="869";Tstart="1";shortTE="F";uid="1d9868ec-cb7e-4ab5-a021-199cbc65b065"
NC_040879.1	RepeatMasker	DNA	65992894	65993284	1676	-	.	ID="DNA-TTAA-1_AP";Tend="391";Tstart="1";shortTE="F";uid="8833bb1f-1fa6-4a8d-b571-80a312e950cc"
NC_040879.1	RepeatMasker	Unknown	6254418	6254563	767	-	.	ID="RND-6_FAMILY-2081";Tend="1408";Tstart="1257";shortTE="F";uid="2a2ca29a-418d-458b-a796-e4339d2e5dd6"
NC_040879.1	RepeatMasker	DNA/MULE-MuDR	61107219	61107544	1950	-	.	ID="RND-6_FAMILY-608";Tend="1582";Tstart="1263";shortTE="F";uid="6dc0e706-7b77-40c4-a892-d16f4ced2d5a"
NC_040879.1	RepeatMasker	DNA/hAT-hAT19	5438752	5439075	1315	-	.	ID="DNA8-79_AP";Tend="285";Tstart="1";shortTE="F";uid="6acfe5f6-4f2b-412d-ba05-8684554a0940"
NC_040879.1	RepeatMasker	DNA	17408360	17408514	874	-	.	ID="TTAAC_AP";Tend="438";Tstart="289";shortTE="F";uid="0fbb9faf-16f8-44db-818c-5d906e625500"
NC_040879.1	RepeatMasker	Unknown	49857564	49857683	447	-	.	ID="RND-6_FAMILY-2081";Tend="1025";Tstart="905";shortTE="F";uid="670a657d-dbe8-47c2-bd14-66b14ec1b01b"
NC_040879.1	RepeatMasker	DNA/P	36978983	36979477	478	-	.	ID="p2_ag";Tend="1611";Tstart="1333";shortTE="F";uid="16d23b74-254f-4150-94c8-374aede4b17a"
NC_040879.1	RepeatMasker	Unknown	53218532	53218735	916	-	.	ID="RND-6_FAMILY-1240";Tend="1284";Tstart="1082";shortTE="F";uid="73b7cea6-d30c-4d13-a489-adf1cbfe8226"
NC_040879.1	RepeatMasker	DNA	22040763	22041205	1273	-	.	ID="DNA4-2_AP";Tend="764";Tstart="315";shortTE="F";uid="d7d49800-4683-4d73-aa11-07529b632588"
NC_040879.1	RepeatMasker	DNA/Kolobok-T2	42668904	42669268	1477	-	.	ID="RND-6_FAMILY-1323";Tend="830";Tstart="462";shortTE="F";uid="f1613d27-55bb-4331-94ab-7f04c99e1e5f"
NC_040879.1	RepeatMasker	Unknown	51140906	51141087	964	-	.	ID="RND-1_FAMILY-20";Tend="1187";Tstart="1006";shortTE="F";uid="a0b74fe4-4948-40c8-882b-dcbde99529bf"
NC_040879.1	RepeatMasker	DNA/hAT-Charlie	76770216	76770492	797	-	.	ID="HAT-N1_AP";TEgroup="ctg_3%7CHAT-N1_AP%7C10";Tend="512";Tstart="1";shortTE="F";uid="847288c0-405b-4ce7-9ff3-80c6f235ca0c"
NC_040879.1	RepeatMasker	Unknown	20854166	20854604	759	-	.	ID="RND-6_FAMILY-2440";Tend="1960";Tstart="1528";shortTE="F";uid="d011bc06-29c5-4b1c-bda1-355fe7fc7763"
NC_040879.1	RepeatMasker	LINE/I-Jockey	49899393	49899880	610	-	.	ID="JOCKEY-3_RPR";Tend="1450";Tstart="965";shortTE="F";uid="f642d503-580c-4892-9168-14ec583dbce3"
NC_040879.1	RepeatMasker	DNA	59016817	59017027	537	-	.	ID="dna4-1_ap";Tend="326";Tstart="120";shortTE="F";uid="889f73cf-8972-4854-b46b-3a18bcec405e"
NC_040879.1	RepeatMasker	DNA/Ginger-1	49814232	49814463	509	-	.	ID="RND-6_FAMILY-4326";Tend="1686";Tstart="1448";shortTE="F";uid="7bda6671-10f7-4b95-928b-07eb0db9a890"
NC_040879.1	RepeatMasker	Unknown	628391	628630	674	-	.	ID="RND-5_FAMILY-12798";Tend="1181";Tstart="961";shortTE="F";uid="deb650ae-5596-44f3-978d-338eb555e10f"
NC_040879.1	RepeatMasker	Unknown	50379968	50380155	707	-	.	ID="RND-6_FAMILY-879";Tend="1371";Tstart="1212";shortTE="F";uid="21adfc6f-019e-4755-876b-32c754fd9776"
NC_040879.1	RepeatMasker	DNA/Kolobok-E	56097971	56098447	2891	-	.	ID="RND-1_FAMILY-10";Tend="1448";Tstart="994";shortTE="F";uid="513d9217-2c54-44fe-8a9e-98872d55a5bd"
NC_040879.1	RepeatMasker	DNA	62555312	62555524	461	-	.	ID="dna2-2_ap";Tend="190";Tstart="1";shortTE="F";uid="e5555e61-a674-4710-befe-625beb9e5a37"
NC_040879.1	RepeatMasker	DNA/hAT-hAT19	12030678	12030938	863	-	.	ID="DNA8-64B_AP";Tend="283";Tstart="1";shortTE="F";uid="32421b9c-d071-4bb2-8006-282bf6e190da"
NC_040879.1	RepeatMasker	DNA/Maverick	7771259	7771370	468	-	.	ID="POLINTON-2_DBI";Tend="4612";Tstart="4501";shortTE="F";uid="276debcc-7616-43fe-ab35-febafa9500bb"
NC_040879.1	RepeatMasker	Retroposon?	11486391	11487191	754	-	.	ID="SINE2-1_AP";Tend="1411";Tstart="1";shortTE="F";uid="3d700569-d8fc-4f48-a674-f1231c51a5ee"
NC_040879.1	RepeatMasker	DNA	65520073	65520406	548	-	.	ID="DNA4-2_AP";Tend="327";Tstart="8";shortTE="F";uid="b278857d-cf44-4afb-8126-857718d7d3be"
NC_040879.1	RepeatMasker	DNA/hAT-Tip100	43973800	43974448	2460	-	.	ID="RND-1_FAMILY-98";Tend="1598";Tstart="889";shortTE="F";uid="126f599b-27ae-4c3d-9e9b-6f63dba7a693"
NC_040879.1	RepeatMasker	Unknown	72069629	72069885	1030	-	.	ID="RND-6_FAMILY-62";Tend="1638";Tstart="1388";shortTE="F";uid="fc6626ba-f1dd-443a-bf92-4fac4728279b"
NC_040879.1	RepeatMasker	DNA/Ginger-1	54467911	54468323	483	-	.	ID="RND-6_FAMILY-4326";Tend="1816";Tstart="1376";shortTE="F";uid="a10cc67e-8d7b-4329-9c36-a5f9230c6974"
NC_040879.1	RepeatMasker	DNA	75397295	75400634	20484	-	.	ID="RND-6_FAMILY-16526";Tend="2919";Tstart="1";shortTE="F";uid="c2ecc55d-88a2-4a0f-862f-c8cba6071961"
NC_040879.1	RepeatMasker	DNA	73840664	73840945	1624	-	.	ID="TTAA3_AP";Tend="301";Tstart="14";shortTE="F";uid="d8612ebd-5483-41f2-a7e8-2ee64df2134e"
NC_040879.1	RepeatMasker	DNA/hAT-Tip100	68404886	68405053	1168	-	.	ID="RND-5_FAMILY-12368";Tend="1121";Tstart="961";shortTE="F";uid="fbc5e768-e89c-4092-8ab5-61edaae18e0f"
NC_040879.1	RepeatMasker	DNA/MULE-MuDR	23829713	23829830	775	-	.	ID="RND-5_FAMILY-3";Tend="1461";Tstart="1345";shortTE="F";uid="afd6f00d-e129-439f-874a-82dc3f1aeeba"
NC_040879.1	RepeatMasker	DNA/hAT-Charlie	6202336	6202607	733	-	.	ID="HAT-N14_AP";Tend="301";Tstart="1";shortTE="F";uid="54fe05aa-d39f-4432-a731-9ee3d87a431d"
NC_040879.1	RepeatMasker	DNA/Ginger-1	7641455	7641635	408	-	.	ID="GINGER1-1_AP";Tend="5168";Tstart="5000";shortTE="F";uid="54222c62-61d7-40c6-86b3-353f49630ea8"
NC_040879.1	RepeatMasker	DNA/hAT-Tip100	63742941	63743633	3764	-	.	ID="RND-5_FAMILY-3148";Tend="1504";Tstart="808";shortTE="F";uid="eee05a5f-9141-44fb-9ddb-ca5578ca6d9b"
NC_040879.1	RepeatMasker	DNA/MULE-MuDR	31997246	31997370	739	-	.	ID="RND-5_FAMILY-3";Tend="1461";Tstart="1339";shortTE="F";uid="03b10548-6458-41ea-b05f-35d8020b958f"
NC_040879.1	RepeatMasker	LINE/R1	70191465	70191585	735	-	.	ID="RND-6_FAMILY-2415";Tend="5522";Tstart="5401";shortTE="F";uid="791b389b-8172-4ec1-afac-c72cd45db8f6"
NC_040879.1	RepeatMasker	Unknown	1585991	1590634	26237	-	.	ID="RND-5_FAMILY-890";TEgroup="ctg_3%7CRND-5_FAMILY-890%7C10";Tend="4079";Tstart="73";shortTE="F";uid="34222287-e6ba-4a00-988b-f7407a91e0a1"
NC_040879.1	RepeatMasker	DNA/Kolobok-E	4830077	4832053	1108	-	.	ID="KOLOBOKE-1_AP";TEgroup="ctg_3%7CKOLOBOKE-1_AP%7C1";Tend="5957";Tstart="3386";shortTE="F";uid="c4d080ad-e576-40b6-91fb-cf096f32d778"
NC_040879.1	RepeatMasker	Unknown	1623006	1624034	1251	-	.	ID="RND-6_FAMILY-5560";Tend="3728";Tstart="2751";shortTE="F";uid="13ee8487-a761-4284-882d-98c6b0490122"
NC_040879.1	RepeatMasker	DNA	43336712	43337164	683	-	.	ID="DNA4-2_AP";Tend="412";Tstart="1";shortTE="F";uid="a02442b0-b68a-41ab-a4b6-409c6605024e"
NC_040879.1	RepeatMasker	DNA/hAT	38638204	38638436	1121	-	.	ID="DNA8-68_AP";Tend="223";Tstart="1";shortTE="F";uid="021779b3-025d-48fc-b521-919e6c16295a"
NC_040879.1	RepeatMasker	DNA/hAT-Tip100	25858021	25858282	691	-	.	ID="RND-6_FAMILY-22107";Tend="1380";Tstart="1123";shortTE="F";uid="2b137164-12c0-43df-b669-e9a4b297ffeb"
NC_040879.1	RepeatMasker	DNA/hAT-Tip100	17434929	17435273	415	-	.	ID="DNA8-81_AP";Tend="746";Tstart="415";shortTE="F";uid="2c699726-b514-482f-ad28-08100bca8966"
NC_040879.1	RepeatMasker	DNA	39298250	39299828	6921	-	.	ID="RND-6_FAMILY-675";TEgroup="ctg_3%7CRND-6_FAMILY-675%7C1";Tend="1420";Tstart="1";shortTE="F";uid="ec54d680-5faf-49ca-ab7d-d68b1e6e4604"
NC_040879.1	RepeatMasker	DNA/Ginger-1	25262136	25262370	517	-	.	ID="RND-6_FAMILY-4326";Tend="1166";Tstart="946";shortTE="F";uid="159fb0d5-b841-4616-9c72-f18ca8ae7ece"
NC_040879.1	RepeatMasker	DNA	18316303	18316629	777	-	.	ID="TTAA8_AP";Tend="438";Tstart="137";shortTE="F";uid="367133a5-06e6-475c-a2c2-9f036145e6cc"
NC_040879.1	RepeatMasker	DNA/hAT-hAT19	41506151	41506849	1011	-	.	ID="DNA8-43_AP";TEgroup="ctg_3%7CDNA8-43_AP%7C12";Tend="869";Tstart="1";shortTE="F";uid="a9e0fad4-d194-48d1-9691-aad80edee0df"
NC_040879.1	RepeatMasker	LTR/Gypsy	28387904	28389313	2366	-	.	ID="GYPSY-23_PBA-I";Tend="4165";Tstart="2764";shortTE="F";uid="00b68b8f-3955-4124-bbcb-c1369c2d7ba3"
NC_040879.1	RepeatMasker	Unknown	53830914	53832310	1109	-	.	ID="RND-1_FAMILY-3";TEgroup="ctg_3%7CRND-1_FAMILY-3%7C3";Tend="3146";Tstart="2062";shortTE="F";uid="49ec2517-7bbd-42f3-9f92-c011570949fe"
NC_040879.1	RepeatMasker	LINE/CR1	17617294	17617501	984	-	.	ID="RND-6_FAMILY-511";Tend="1582";Tstart="1385";shortTE="F";uid="e1c2c186-d397-4a9e-9bb8-f6ead2a72546"
NC_040879.1	RepeatMasker	Unknown	17125712	17126192	1463	-	.	ID="RND-1_FAMILY-141";Tend="1390";Tstart="926";shortTE="F";uid="1113a990-4092-416b-b957-10649963ffe1"
NC_040879.1	RepeatMasker	DNA	21268740	21268882	416	-	.	ID="dna4-2_ap";Tend="150";Tstart="8";shortTE="F";uid="9fbff5b3-24a5-402b-9f49-1c1ce2a7b9ca"
NC_040879.1	RepeatMasker	Retroposon?	44084968	44085109	505	-	.	ID="SINE2-1_AP";Tend="1770";Tstart="1627";shortTE="F";uid="a3b0d6e0-bb36-4465-9c15-0cf60a1bee7c"
NC_040879.1	RepeatMasker	DNA/hAT-hAT19	6327430	6327723	1706	-	.	ID="HAT-N4_AP";Tend="285";Tstart="1";shortTE="F";uid="ba354b51-7f67-4b57-a881-5196534cc338"
NC_040879.1	RepeatMasker	Unknown	42938648	42941233	6136	-	.	ID="RND-6_FAMILY-2084";Tend="2432";Tstart="2";shortTE="F";uid="3ac89b7c-d00f-4a9a-a977-ecc786d10aa1"
NC_040879.1	RepeatMasker	DNA	27657485	27657748	703	-	.	ID="ttaa2c_ap";Tend="356";Tstart="97";shortTE="F";uid="1ab32e39-42fe-4916-a73e-39ed0ade1195"
NC_040879.1	RepeatMasker	Unknown	30013339	30013508	1017	-	.	ID="RND-6_FAMILY-6351";Tend="1140";Tstart="973";shortTE="F";uid="9517790e-0270-4a07-bdd6-4a89b0d53713"
NC_040879.1	RepeatMasker	LINE/L2	34016323	34016805	1907	-	.	ID="RND-5_FAMILY-524";Tend="1983";Tstart="1505";shortTE="F";uid="6e37b769-7d71-4f25-9836-a927e134f8e8"
NC_040879.1	RepeatMasker	Unknown	6391028	6391352	413	-	.	ID="RND-1_FAMILY-88";Tend="3192";Tstart="2879";shortTE="F";uid="973b517f-2f4a-40a9-bf2a-67b49b0b0027"
NC_040879.1	RepeatMasker	DNA	40087245	40087663	1747	-	.	ID="DNA-TTAA-1_AP";Tend="423";Tstart="7";shortTE="F";uid="cf638581-9b53-4a2f-899d-736fa70c68ca"
NC_040879.1	RepeatMasker	DNA	45474466	45474659	594	-	.	ID="TTAA27_AP";Tend="208";Tstart="2";shortTE="F";uid="24477afd-e715-4867-bc18-eb7577364e3d"
NC_040879.1	RepeatMasker	DNA/Kolobok-E	38207425	38207612	573	-	.	ID="KOLOBOKE-3_AP";Tend="2214";Tstart="2033";shortTE="F";uid="c7831550-a37d-4576-a04d-d67a1c3bc984"
NC_040879.1	RepeatMasker	LINE/I-Jockey	22564447	22564616	1039	-	.	ID="RND-5_FAMILY-2677";Tend="1096";Tstart="931";shortTE="F";uid="5c784110-b91b-4216-bbb3-ccc37f8f494a"
NC_040879.1	RepeatMasker	Unknown	9763276	9763845	709	-	.	ID="RND-6_FAMILY-9193";Tend="1642";Tstart="1035";shortTE="F";uid="7fcb4b7f-8935-4442-8910-359ef3a1620a"
NC_040879.1	RepeatMasker	DNA/hAT-hAT19	2194729	2195193	1353	-	.	ID="DNA8-64B_AP";Tend="445";Tstart="1";shortTE="F";uid="fd5e0047-2bbd-44b4-89a0-496adbac1391"
NC_040879.1	RepeatMasker	DNA/hAT-hAT19	55286225	55286408	629	-	.	ID="DNA8-97_AP";Tend="698";Tstart="516";shortTE="F";uid="bf848904-e377-4c00-ba33-2f2d61a6b068"
NC_040879.1	RepeatMasker	DNA/hAT-Tip100	49943727	49943884	1091	-	.	ID="RND-6_FAMILY-2845";Tend="1185";Tstart="1019";shortTE="F";uid="e16a716f-009b-490e-8fba-9f0e49170bc3"
NC_040879.1	RepeatMasker	LINE/R1	43604831	43604985	665	-	.	ID="SART-9_API";Tend="3671";Tstart="3506";shortTE="F";uid="83b6e61b-d70e-4dd2-9382-1ad8504a9a26"
NC_040879.1	RepeatMasker	DNA/P	60636772	60636978	478	-	.	ID="P-3_AP";Tend="1968";Tstart="1762";shortTE="F";uid="386c379a-8cbe-43fa-b758-11dd83e678c2"
NC_040879.1	RepeatMasker	DNA/Kolobok-T2	20078330	20079025	3363	-	.	ID="RND-6_FAMILY-1323";Tend="1136";Tstart="463";shortTE="F";uid="cc1713b8-8b48-4352-b5c2-be5a9cee1824"
NC_040879.1	RepeatMasker	DNA/hAT-Tip100	3141739	3142765	7407	-	.	ID="RND-4_FAMILY-348";Tend="1885";Tstart="844";shortTE="F";uid="189d1de9-64c7-4ce1-af1a-e117a6965dbd"
NC_040879.1	RepeatMasker	DNA	2504220	2504702	510	-	.	ID="TTAA16_AP";Tend="569";Tstart="80";shortTE="F";uid="7d0d4556-d3b8-457b-a3e0-fbcc50fda72c"
NC_040879.1	RepeatMasker	DNA/hAT-Blackjack	32740071	32740266	1028	-	.	ID="RND-6_FAMILY-798";Tend="3348";Tstart="3136";shortTE="F";uid="1c04d2fc-3c63-43ff-a5e3-7dfa46d039c5"
NC_040879.1	RepeatMasker	LTR/Gypsy	76007721	76008686	2168	-	.	ID="RND-6_FAMILY-32884";Tend="3706";Tstart="2749";shortTE="F";uid="1d466629-32e9-4d13-bb98-63d6f4cb2749"
NC_040879.1	RepeatMasker	DNA/hAT-hAT19	68201841	68202095	510	-	.	ID="RND-6_FAMILY-5319";Tend="3181";Tstart="2917";shortTE="F";uid="01dc51e5-dc09-4985-9b28-763426ae1dd8"
NC_040879.1	RepeatMasker	Unknown	56374187	56374699	541	-	.	ID="RND-4_FAMILY-94";TEgroup="ctg_3%7CRND-4_FAMILY-94%7C12";Tend="1583";Tstart="1045";shortTE="F";uid="8fd0e0a6-6909-49c0-8b67-d586a9c91360"
NC_040879.1	RepeatMasker	DNA	15187568	15188735	556	-	.	ID="RND-6_FAMILY-6323";TEgroup="ctg_3%7CRND-6_FAMILY-6323%7C5";Tend="2275";Tstart="823";shortTE="F";uid="15b62286-1de1-456b-b3ac-4668b4c45ed1"
NC_040879.1	RepeatMasker	DNA/hAT	40072041	40072260	1585	-	.	ID="RND-1_FAMILY-52";Tend="1179";Tstart="947";shortTE="F";uid="60d8ab62-a295-4905-9c4d-a9d3cfea7b32"
NC_040879.1	RepeatMasker	DNA	11396004	11396158	924	-	.	ID="RND-5_FAMILY-464";Tend="1056";Tstart="904";shortTE="F";uid="2105153e-e650-4ba7-ad16-5138bbfcf5af"
NC_040879.1	RepeatMasker	DNA	74949927	74950204	1504	-	.	ID="DNA-TTAA-1_AP";Tend="269";Tstart="1";shortTE="F";uid="657470ac-0980-4e09-9deb-3683d7728495"
NC_040879.1	RepeatMasker	DNA	17705371	17705537	404	-	.	ID="TTAA2D_AP";Tend="192";Tstart="5";shortTE="F";uid="366c093e-ce69-421e-bd82-60be77e1694b"
NC_040879.1	RepeatMasker	DNA/hAT-Tip100	11211604	11214772	27422	-	.	ID="RND-6_FAMILY-13071";Tend="3978";Tstart="821";shortTE="F";uid="7765ac53-7cb7-47a6-adae-e80c513e6baa"
NC_040879.1	RepeatMasker	DNA/hAT-hAT19	11231718	11232332	655	-	.	ID="DNA8-74_AP";TEgroup="ctg_3%7CDNA8-74_AP%7C2";Tend="902";Tstart="1";shortTE="F";uid="c18ef1ac-43fc-4886-bc46-6b6c1ae16b0a"
NC_040879.1	RepeatMasker	RC/Helitron	45347193	45347298	643	-	.	ID="RND-6_FAMILY-376";Tend="1467";Tstart="1372";shortTE="F";uid="aee5a018-2d1c-4d2c-9af2-b94d88820b39"
NC_040879.1	RepeatMasker	DNA/MULE-MuDR	56301243	56301939	633	-	.	ID="mudr4x_ap";Tend="1729";Tstart="1058";shortTE="F";uid="7984e3a5-d5fc-4b1b-ae1e-a690d808f2fa"
NC_040879.1	RepeatMasker	Unknown	6214151	6214640	1288	-	.	ID="RND-6_FAMILY-11678";Tend="1307";Tstart="904";shortTE="F";uid="3a16da98-71e8-41a8-81a3-5ed95ef16395"
NC_040879.1	RepeatMasker	DNA	20903499	20903918	2971	-	.	ID="RND-6_FAMILY-16396";Tend="1741";Tstart="1309";shortTE="F";uid="35eb516d-e1f9-425b-a68c-6904869df3af"
NC_040879.1	RepeatMasker	DNA	69940849	69941224	1548	-	.	ID="DNA-TTAA-1_AP";Tend="423";Tstart="48";shortTE="F";uid="e7e59cc8-fb55-4376-9806-539725e8c3cd"
NC_040879.1	RepeatMasker	DNA	64714772	64715201	717	-	.	ID="ttaa2c_ap";Tend="423";Tstart="1";shortTE="F";uid="2c0b4e36-4df2-4459-a30a-62b13c7726aa"
NC_040879.1	RepeatMasker	Unknown	32117570	32117995	2406	-	.	ID="RND-1_FAMILY-72";Tend="1456";Tstart="1078";shortTE="F";uid="c04cf646-72dc-4ea7-b867-fa4b7f45794d"
NC_040879.1	RepeatMasker	Retroposon?	36225363	36225607	627	-	.	ID="SINE2-1_AP";Tend="1351";Tstart="1106";shortTE="F";uid="a37096fa-55b9-4674-8ad1-481a44b02cc1"
NC_040879.1	RepeatMasker	DNA/hAT-Charlie	19119329	19120905	1088	-	.	ID="hat-2_rpr";Tend="2216";Tstart="621";shortTE="F";uid="644f1933-281c-42ee-8580-296425382e06"
NC_040879.1	RepeatMasker	Unknown	64518324	64518861	3309	-	.	ID="RND-5_FAMILY-800";Tend="1414";Tstart="890";shortTE="F";uid="4f1ebc35-ac1e-497c-932c-8074e18a83f4"
NC_040879.1	RepeatMasker	RC/Helitron	62356333	62356462	593	-	.	ID="HELITRON-5_DRH";Tend="133";Tstart="1";shortTE="F";uid="da6786bb-5246-4412-8372-c83c369d7131"
NC_040879.1	RepeatMasker	Retroposon	71513524	71513747	863	-	.	ID="RND-6_FAMILY-22452";Tend="1610";Tstart="1387";shortTE="F";uid="4b73db4e-d4b5-4fd8-b716-11563a79d065"
NC_040879.1	RepeatMasker	Unknown	35222404	35223288	3920	-	.	ID="RND-1_FAMILY-0";TEgroup="ctg_3%7CRND-1_FAMILY-0%7C4";Tend="4699";Tstart="3639";shortTE="F";uid="8a39cde9-87b9-4595-af0c-54fbbded872a"
NC_040879.1	RepeatMasker	LINE/L2	40535010	40535570	505	-	.	ID="RND-5_FAMILY-524";Tend="1231";Tstart="683";shortTE="F";uid="31a878b7-cf0d-4e3b-83be-29e66d6045e6"
NC_040879.1	RepeatMasker	DNA	58374292	58376093	2017	-	.	ID="RND-6_FAMILY-16526";TEgroup="ctg_3%7CRND-6_FAMILY-16526%7C1";Tend="2626";Tstart="679";shortTE="F";uid="127dff6c-ea92-49ad-9d2e-ab1ee543001a"
NC_040879.1	RepeatMasker	DNA	23830387	23830782	707	-	.	ID="TTAA3C_AP";Tend="381";Tstart="3";shortTE="F";uid="cf39c683-d61e-4228-8d27-650dd0440513"
NC_040879.1	RepeatMasker	DNA/hAT-Tip100	66278998	66279325	1849	-	.	ID="RND-6_FAMILY-19445";Tend="1336";Tstart="1016";shortTE="F";uid="8b1b009a-b915-4cb3-9742-a4f0e8c03e19"
NC_040879.1	RepeatMasker	DNA	37850540	37850886	608	-	.	ID="TTAA20_AP";Tend="643";Tstart="276";shortTE="F";uid="0f90f02b-6253-40b1-b15d-8adcb7a2a2c7"
NC_040879.1	RepeatMasker	Unknown	17787825	17788029	1433	-	.	ID="RND-1_FAMILY-159";Tend="1480";Tstart="1275";shortTE="F";uid="7df5b9bb-bcc6-4a27-963a-671982513544"
NC_040879.1	RepeatMasker	DNA/Ginger-1	19813506	19813800	641	-	.	ID="RND-6_FAMILY-4326";Tend="1802";Tstart="1518";shortTE="F";uid="368de49f-62e8-4d0e-bfda-7dafef2deb77"
NC_040879.1	RepeatMasker	DNA	42468824	42469520	1450	-	.	ID="DNA4-2_AP";Tend="769";Tstart="42";shortTE="F";uid="77361e03-28fd-4bc8-88db-5e44ef1bca72"
NC_040879.1	RepeatMasker	Unknown	16197527	16198742	4968	-	.	ID="RND-5_FAMILY-890";TEgroup="ctg_3%7CRND-5_FAMILY-890%7C33";Tend="2271";Tstart="312";shortTE="F";uid="15e173fa-2580-4cbf-8936-aac4a5b9deb0"
NC_040879.1	RepeatMasker	DNA	8115971	8116281	763	-	.	ID="ttaa2c_ap";Tend="377";Tstart="103";shortTE="F";uid="d7aa048e-51b6-4b62-be75-65d496051364"
NC_040879.1	RepeatMasker	Unknown	50317048	50317336	990	-	.	ID="RND-6_FAMILY-2440";Tend="1952";Tstart="1644";shortTE="F";uid="7267002b-7b7d-45bb-a2af-5b3aa16468fa"
NC_040879.1	RepeatMasker	Unknown	10793585	10793915	1209	-	.	ID="RND-1_FAMILY-2";Tend="1933";Tstart="1569";shortTE="F";uid="269ce3bb-07ec-4463-b6b4-7867fb356fcf"
NC_040879.1	RepeatMasker	DNA/Ginger-1	32757972	32758701	1699	-	.	ID="RND-6_FAMILY-4326";TEgroup="ctg_3%7CRND-6_FAMILY-4326%7C42";Tend="1958";Tstart="948";shortTE="F";uid="6022fbf2-7aab-4c5d-8303-6a14f42a48e3"
NC_040879.1	RepeatMasker	DNA/hAT	38637877	38638040	751	-	.	ID="DNA8-68_AP";Tend="764";Tstart="599";shortTE="F";uid="7e8cfc2c-b53c-44a2-ae9e-2ffbe7b22a32"
NC_040879.1	RepeatMasker	RC/Helitron	36220612	36220817	1150	-	.	ID="RND-5_FAMILY-1534";Tend="1305";Tstart="1088";shortTE="F";uid="639b0235-d34a-4c38-9d3e-1b788a2afa6b"
NC_040879.1	RepeatMasker	Retroposon?	19646542	19646672	495	-	.	ID="SINE2-1_AP";Tend="1769";Tstart="1642";shortTE="F";uid="002e343c-0b6e-4e66-9678-40fb29c85cd8"
NC_040879.1	RepeatMasker	DNA/MULE-MuDR	3801369	3801861	477	-	.	ID="MUDR12X_AP";TEgroup="ctg_3%7CMUDR12X_AP%7C2";Tend="420";Tstart="19";shortTE="F";uid="e34599ae-299a-4510-8f61-9a4efa04ca1c"
NC_040879.1	RepeatMasker	Retroposon?	16460663	16460870	510	-	.	ID="SINE2-1_AP";Tend="428";Tstart="236";shortTE="F";uid="08e006ea-1388-4707-8cd3-c0dd87412cbf"
NC_040879.1	RepeatMasker	DNA	62002800	62002935	702	-	.	ID="DNA4-5B_AP";Tend="263";Tstart="127";shortTE="F";uid="9437cdb6-ff21-4ff6-9aaf-6562a0279cd3"
NC_040879.1	RepeatMasker	Retroposon?	58883780	58884063	443	-	.	ID="SINE2-1_AP";Tend="1428";Tstart="1107";shortTE="F";uid="ff721f84-4039-4e9a-9236-fbcc639d488a"
NC_040879.1	RepeatMasker	LINE/I-Jockey	45953551	45953908	557	-	.	ID="RND-5_FAMILY-1919";Tend="820";Tstart="464";shortTE="F";uid="30fd0980-a4b8-4abb-a596-5df2c16bb768"
NC_040879.1	RepeatMasker	DNA	302840	304837	10514	-	.	ID="rnd-6_family-2156";Tend="2317";Tstart="362";shortTE="F";uid="e483591d-d607-4668-bc29-30d12e26700d"
NC_040879.1	RepeatMasker	DNA/hAT-Charlie	1917966	1919194	1597	-	.	ID="HAT-1_DAN";Tend="2503";Tstart="1280";shortTE="F";uid="fcafe09c-0396-4179-b55c-7784059dae9b"
NC_040879.1	RepeatMasker	Unknown	70231310	70233011	2527	-	.	ID="RND-5_FAMILY-7449";Tend="2416";Tstart="1091";shortTE="F";uid="f6af5a0b-d203-416b-a5f2-c3acc8ed790d"
NC_040879.1	RepeatMasker	LINE/L2	33122339	33123184	1700	-	.	ID="RND-5_FAMILY-2243";Tend="1470";Tstart="668";shortTE="F";uid="0054f91f-5c2e-47a0-8f3e-675f11c7651c"
NC_040879.1	RepeatMasker	Unknown	76839131	76840342	2366	-	.	ID="RND-1_FAMILY-3";Tend="1797";Tstart="580";shortTE="F";uid="5412ba23-ccc4-4ca8-8986-3463e24e54b2"
NC_040879.1	RepeatMasker	Retroposon?	24559538	24560177	658	-	.	ID="SINE2-1_AP";Tend="1054";Tstart="391";shortTE="F";uid="30c6d29e-fa1a-4723-a031-e5ade74ec3dd"
NC_040879.1	RepeatMasker	Unknown	41399112	41400940	8326	-	.	ID="RND-5_FAMILY-1273";Tend="1957";Tstart="103";shortTE="F";uid="cdffe85b-e306-427d-baf1-a737f0347aa8"
NC_040879.1	RepeatMasker	Unknown	60731751	60732011	675	-	.	ID="RND-1_FAMILY-3";Tend="2334";Tstart="2067";shortTE="F";uid="a2c10c2e-d152-4e59-93bf-f796542cee2c"
NC_040879.1	RepeatMasker	DNA/Ginger-1	44296505	44296720	1349	-	.	ID="RND-6_FAMILY-4326";Tend="1452";Tstart="1237";shortTE="F";uid="822cb20d-dabf-46e9-9095-3692625e05f4"
NC_040879.1	RepeatMasker	DNA/MULE-MuDR	5304837	5305102	927	-	.	ID="RND-6_FAMILY-2559";Tend="1376";Tstart="1143";shortTE="F";uid="974933f5-4297-4c37-ae4d-34b5ee5d8d83"
NC_040879.1	RepeatMasker	DNA/hAT-Tip100	10278352	10278689	1679	-	.	ID="RND-6_FAMILY-3876";Tend="2392";Tstart="2033";shortTE="F";uid="582c1498-d297-436e-831f-867085ae1c1e"
NC_040879.1	RepeatMasker	LINE/R1	70191582	70194672	26157	-	.	ID="RND-6_FAMILY-2415";Tend="4900";Tstart="1810";shortTE="F";uid="8d20e9fb-23be-4e8e-9573-76f751cbd984"
NC_040879.1	RepeatMasker	DNA/hAT-hAT19	56250091	56250684	1806	-	.	ID="DNA8-64_AP";Tend="555";Tstart="1";shortTE="F";uid="689705e1-11f6-45f5-8530-764c1c75d2d3"
NC_040879.1	RepeatMasker	Unknown	5055992	5056212	971	-	.	ID="RND-6_FAMILY-1261";Tend="1075";Tstart="853";shortTE="F";uid="f873410a-9613-403f-84e6-72093639fbd9"
NC_040879.1	RepeatMasker	Retroposon?	66043236	66043476	413	-	.	ID="RND-6_FAMILY-9546";Tend="726";Tstart="506";shortTE="F";uid="dc59b47d-a00d-4a15-a0cb-41b001fcb44f"
NC_040879.1	RepeatMasker	DNA/hAT	17775046	17775501	3652	-	.	ID="RND-6_FAMILY-10167";Tend="1233";Tstart="785";shortTE="F";uid="c5764e20-811c-42ed-a4d2-48341c549eec"
NC_040879.1	RepeatMasker	DNA/hAT	22200227	22200428	1186	-	.	ID="RND-6_FAMILY-3234";Tend="1162";Tstart="959";shortTE="F";uid="a462cbc4-83f9-4b7d-8b91-cbc29d51a8b4"
NC_040879.1	RepeatMasker	DNA/Kolobok-E	29141456	29141685	605	-	.	ID="KOLOBOKE-2_AP";Tend="1364";Tstart="1119";shortTE="F";uid="d19b20a8-0b19-4bee-bcdd-8ace4518baf1"
NC_040879.1	RepeatMasker	DNA/hAT-Tip100	71122672	71122800	542	-	.	ID="RND-5_FAMILY-3148";Tend="1271";Tstart="1118";shortTE="F";uid="21cf3103-d6b6-4541-83e3-982c038f0249"
NC_040879.1	RepeatMasker	DNA/hAT-hAT19	447205	447430	1346	-	.	ID="RND-6_FAMILY-134";Tend="1642";Tstart="1425";shortTE="F";uid="c65ddf80-1341-4747-98a6-5e9c832fe3fa"
NC_040879.1	RepeatMasker	DNA	52653093	52653249	1168	-	.	ID="TTAA24_AP";Tend="159";Tstart="3";shortTE="F";uid="5e5efdd6-cb9c-4661-907a-5c61ef5ab817"
NC_040879.1	RepeatMasker	Unknown	68921034	68921174	616	-	.	ID="RND-1_FAMILY-20";Tend="1144";Tstart="1008";shortTE="F";uid="49bc8ee8-e993-4702-9951-0d52e92dd42e"
NC_040879.1	RepeatMasker	DNA	50573343	50573568	600	-	.	ID="DNA4-2_AP";Tend="769";Tstart="508";shortTE="F";uid="3eaec594-6a80-440f-82c5-67fd36c68ee5"
NC_040879.1	RepeatMasker	Unknown	9248353	9249023	3831	-	.	ID="RND-5_FAMILY-890";Tend="3354";Tstart="2710";shortTE="F";uid="e5813943-26b9-46fa-a989-7a2915a9c502"
NC_040879.1	RepeatMasker	DNA/Ginger-1	26182478	26182616	524	-	.	ID="RND-6_FAMILY-4326";Tend="1097";Tstart="951";shortTE="F";uid="4171f0cf-d2d7-41a1-bb15-be424efc77d0"
NC_040879.1	RepeatMasker	Retroposon?	59014598	59014714	426	-	.	ID="SINE2-2_AP";Tend="117";Tstart="1";shortTE="F";uid="8a4b9526-0602-4e4d-a15c-165c4d6b2643"
NC_040879.1	RepeatMasker	DNA	57944304	57944530	630	-	.	ID="DNAX-2_AP";Tend="467";Tstart="170";shortTE="F";uid="c4db159a-bd33-452f-b1d8-9e137244e129"
NC_040879.1	RepeatMasker	LTR/Gypsy	71833458	71836220	14500	-	.	ID="RND-6_FAMILY-32884";Tend="3731";Tstart="432";shortTE="F";uid="f4176531-2c94-4dd9-aabd-fc80f8b8b677"
NC_040879.1	RepeatMasker	Unknown	25641151	25641840	4574	-	.	ID="RND-1_FAMILY-127";Tend="1614";Tstart="940";shortTE="F";uid="89b37969-7c17-4d06-a1e6-aba938fbada7"
NC_040879.1	RepeatMasker	DNA/Ginger-1	75093581	75093993	426	-	.	ID="RND-6_FAMILY-4326";Tend="1945";Tstart="1518";shortTE="F";uid="d734b361-7a98-4906-82f4-0758f1210ce2"
NC_040879.1	RepeatMasker	DNA/hAT-hAT19	11979178	11979330	810	-	.	ID="RND-6_FAMILY-16104";Tend="989";Tstart="834";shortTE="F";uid="11c1c410-d5b2-4fb0-ae1f-d9ee9bdc5dd1"
NC_040879.1	RepeatMasker	DNA/hAT	12249910	12250112	1420	-	.	ID="DNA8-98_AP";Tend="203";Tstart="1";shortTE="F";uid="5f990348-8c95-4fae-80ca-8b8110a9db1a"
NC_040879.1	RepeatMasker	Unknown	74296224	74368465	27265	-	.	ID="RND-5_FAMILY-3607";TEgroup="ctg_3%7CRND-5_FAMILY-3607%7C6";Tend="7977";Tstart="1";shortTE="F";uid="51d2caf4-7b4a-4ba2-bc91-2e6629f1ef64"
NC_040879.1	RepeatMasker	DNA/Kolobok-E	7439580	7440033	3100	-	.	ID="RND-6_FAMILY-186";Tend="1342";Tstart="893";shortTE="F";uid="cd6d7699-4f25-4eec-a00f-3238b2cc5fe4"
NC_040879.1	RepeatMasker	DNA/hAT-Charlie	13430331	13430658	646	-	.	ID="HAT-N11_AP";Tend="515";Tstart="161";shortTE="F";uid="9009442e-972b-4529-b707-9c7c443fff1e"
NC_040879.1	RepeatMasker	DNA	33113355	33113779	2144	-	.	ID="ttaa4c_ap";Tend="420";Tstart="1";shortTE="F";uid="fb0b9d81-41e3-448b-9f4b-191ca3d8a265"
NC_040879.1	RepeatMasker	DNA/hAT-Tip100	51426338	51427643	6171	-	.	ID="RND-5_FAMILY-93";Tend="2203";Tstart="888";shortTE="F";uid="b42e6be4-6d09-4643-8f6c-0cb12e555462"
NC_040879.1	RepeatMasker	Unknown	62301642	62303484	12992	-	.	ID="RND-6_FAMILY-14764";Tend="2563";Tstart="701";shortTE="F";uid="beddb776-c09c-4797-817d-9d656c671400"
NC_040879.1	RepeatMasker	DNA/hAT-hAT19	34198570	34199138	3553	-	.	ID="RND-6_FAMILY-8415";Tend="1558";Tstart="960";shortTE="F";uid="c192420c-ceae-46ea-bbf5-7a1b1a645d6a"
NC_040879.1	RepeatMasker	DNA/Ginger-1	32354922	32355514	433	-	.	ID="RND-6_FAMILY-4326";TEgroup="ctg_3%7CRND-6_FAMILY-4326%7C41";Tend="1962";Tstart="1256";shortTE="F";uid="e486b211-8003-4493-88c0-6fe6f954bb22"
NC_040879.1	RepeatMasker	DNA/Maverick	5124410	5125719	8440	-	.	ID="RND-6_FAMILY-3031";Tend="1520";Tstart="278";shortTE="F";uid="bdda7f24-0ed4-48d1-a352-d65c02c8315c"
NC_040879.1	RepeatMasker	DNA/hAT-Charlie	25638961	25639437	2529	-	.	ID="RND-1_FAMILY-172";Tend="1409";Tstart="907";shortTE="F";uid="78b64d41-5b7f-44ef-a496-26a8a33b8b6e"
NC_040879.1	RepeatMasker	LTR/Pao	55110036	55110498	427	-	.	ID="BEL-14_SI-I";Tend="3244";Tstart="2760";shortTE="F";uid="a333c73a-8f04-4c4e-8505-8e6bfede9ad3"
NC_040879.1	RepeatMasker	LINE/RTE-BovB	73374559	73374864	611	-	.	ID="RTE-69_LMI";Tend="2048";Tstart="1745";shortTE="F";uid="94d5d559-629b-4bb4-a46c-4a6dca30e59b"
NC_040879.1	RepeatMasker	DNA/hAT-hAT19	41602238	41602462	582	-	.	ID="DNA8-109_AP";Tend="402";Tstart="172";shortTE="F";uid="a5220ee2-5be5-433c-8a6f-03a0bb3915b5"
NC_040879.1	RepeatMasker	DNA	69082448	69082584	795	-	.	ID="TTAA14_AP";Tend="552";Tstart="417";shortTE="F";uid="8e3654c4-8536-41c3-ade3-d2178f817063"
NC_040879.1	RepeatMasker	LTR/Pao	47862960	47863486	599	-	.	ID="BEL-21_DAN-I";Tend="3598";Tstart="3091";shortTE="F";uid="a14af886-148a-4501-aac6-bd1f6b1d8dc2"
NC_040879.1	RepeatMasker	DNA	6833194	6833527	1970	-	.	ID="RND-6_FAMILY-1458";Tend="1660";Tstart="1332";shortTE="F";uid="bdcce395-1c71-4bb2-9a5e-812cc38619bc"
NC_040879.1	RepeatMasker	DNA/hAT-hAT19	395545	395761	1331	-	.	ID="RND-6_FAMILY-6086";Tend="911";Tstart="694";shortTE="F";uid="e883c27c-a8e7-4a80-b3b8-edb3b9b28b0d"
NC_040879.1	RepeatMasker	DNA	69240529	69240729	1365	-	.	ID="TTAA2_AP";Tend="427";Tstart="228";shortTE="F";uid="89ce778b-1389-433f-9d50-30e3e15dd39d"
NC_040879.1	RepeatMasker	DNA/Ginger-1	46882478	46882808	514	-	.	ID="RND-6_FAMILY-4326";Tend="1711";Tstart="1376";shortTE="F";uid="1d61981b-d380-4b62-9e90-879574337c69"
NC_040879.1	RepeatMasker	DNA/MULE-MuDR	58272416	58272542	733	-	.	ID="mudr2x_ap";Tend="1903";Tstart="1737";shortTE="F";uid="7661c5a1-2373-4178-b8f0-c7836ea2ec66"
NC_040879.1	RepeatMasker	Unknown	70258111	70259195	1845	-	.	ID="RND-1_FAMILY-0";Tend="2416";Tstart="785";shortTE="F";uid="58575dc4-cdd2-4501-8192-8cb75bd8ef22"
NC_040879.1	RepeatMasker	Unknown	70262808	70263903	1888	-	.	ID="RND-1_FAMILY-0";Tend="2425";Tstart="785";shortTE="F";uid="bca527bd-1133-40b4-a6a2-560dbe30bd4f"
NC_040879.1	RepeatMasker	Unknown	66085444	66086290	5674	-	.	ID="RND-6_FAMILY-4894";Tend="1778";Tstart="956";shortTE="F";uid="37a7d33b-6068-4769-bc1e-27c155e554e4"
NC_040879.1	RepeatMasker	DNA/Kolobok-T2	67681066	67681431	1594	-	.	ID="RND-6_FAMILY-1323";TEgroup="ctg_3%7CRND-6_FAMILY-1323%7C4";Tend="1304";Tstart="462";shortTE="F";uid="5df4bd7a-6963-440b-bda5-06630f7ca204"
NC_040879.1	RepeatMasker	LTR/Gypsy	71034035	71034361	2841	-	.	ID="RND-6_FAMILY-32884";Tend="769";Tstart="444";shortTE="F";uid="10db0ae7-daa8-4fae-9d82-67aa3ab17fcd"
NC_040879.1	RepeatMasker	DNA/Ginger-1	12140251	12140720	2783	-	.	ID="RND-6_FAMILY-4326";Tend="1821";Tstart="1355";shortTE="F";uid="bc612bae-4e09-42f8-8596-bd7db67ea572"
NC_040879.1	RepeatMasker	DNA/hAT-Charlie	12892026	12892271	1448	-	.	ID="RND-1_FAMILY-24";Tend="1166";Tstart="918";shortTE="F";uid="b4870e84-161d-434d-8b3b-6386b3886963"
NC_040879.1	RepeatMasker	DNA	9409605	9410126	1262	-	.	ID="DNA4-3_AP";Tend="635";Tstart="109";shortTE="F";uid="b6105ed0-bbee-45a9-8105-61f61180737b"
NC_040879.1	RepeatMasker	Retroposon?	3441819	3441961	585	-	.	ID="SINE2-1_AP";Tend="1753";Tstart="1627";shortTE="F";uid="21797825-ed53-41cf-971f-0d90a9b90890"
NC_040879.1	RepeatMasker	Unknown	56324774	56325330	1548	-	.	ID="RND-6_FAMILY-879";Tend="1607";Tstart="987";shortTE="F";uid="a97091a8-04bf-439c-a602-a7126bf008cc"
NC_040879.1	RepeatMasker	LINE/I-Jockey	4837325	4837649	432	-	.	ID="JOCKEY-7_RPR";Tend="1500";Tstart="1183";shortTE="F";uid="00caf09c-6609-4a94-ac38-c4347c942531"
NC_040879.1	RepeatMasker	DNA/hAT-Charlie	20818969	20819175	1191	-	.	ID="RND-1_FAMILY-24";Tend="1165";Tstart="959";shortTE="F";uid="c5c45e44-427f-4cbd-8c8c-62b966eb320d"
NC_040879.1	RepeatMasker	Unknown	70375133	70376410	2088	-	.	ID="RND-5_FAMILY-9955";Tend="2050";Tstart="801";shortTE="F";uid="e4cf5ead-cb5d-4c29-8977-e3e4fa772ea9"
NC_040879.1	RepeatMasker	Unknown	5978979	5979797	5616	-	.	ID="RND-6_FAMILY-4894";Tend="1756";Tstart="961";shortTE="F";uid="ccd7282d-f43e-4eb2-87b3-f2b2208462b4"
NC_040879.1	RepeatMasker	DNA/hAT-Charlie	30482053	30482276	1686	-	.	ID="RND-1_FAMILY-114";Tend="1161";Tstart="940";shortTE="F";uid="b3568a5c-8375-4e17-8eb5-b60d6f46f620"
NC_040879.1	RepeatMasker	DNA/MULE-MuDR	19111215	19111373	763	-	.	ID="RND-6_FAMILY-2559";Tend="2756";Tstart="2591";shortTE="F";uid="49453f36-7777-4487-8e87-dec17b24dfa0"
NC_040879.1	RepeatMasker	DNA/TcMar-m44?	51123154	51123338	836	-	.	ID="DNA4-9B_AP";Tend="185";Tstart="1";shortTE="F";uid="4e24ca15-c76a-4352-abc2-301ae33885e1"
NC_040879.1	RepeatMasker	DNA	55949946	55950265	490	-	.	ID="TTAA3C_AP";Tend="336";Tstart="6";shortTE="F";uid="96d70b21-1a19-484b-9ad8-b9d4c3a47f65"
NC_040879.1	RepeatMasker	DNA/TcMar-Tc1	72602897	72603089	1196	-	.	ID="RND-5_FAMILY-1222";Tend="1554";Tstart="1352";shortTE="F";uid="2c6d0410-87f8-478f-bc9e-9b0dd3a3e656"
NC_040879.1	RepeatMasker	DNA	68395759	68396179	1958	-	.	ID="ttaa4c_ap";Tend="420";Tstart="1";shortTE="F";uid="7a471c8f-bef7-499a-bc10-d8775a98b8df"
NC_040879.1	RepeatMasker	DNA/MULE-MuDR	59126085	59126396	748	-	.	ID="MUDR12X_AP";Tend="281";Tstart="2";shortTE="F";uid="8f509888-233b-431c-9f1c-7778de7495af"
NC_040879.1	RepeatMasker	DNA	35356283	35356901	1719	-	.	ID="DNA4-3_AP";Tend="626";Tstart="3";shortTE="F";uid="cc166950-4a71-446e-9e74-75a6661e4493"
NC_040879.1	RepeatMasker	DNA/MULE-MuDR	15416529	15416854	450	-	.	ID="RND-1_FAMILY-86";Tend="2700";Tstart="2411";shortTE="F";uid="ffaac38e-4b12-45d9-a50c-6cb5501df19c"
NC_040879.1	RepeatMasker	LINE/I-Jockey	4646420	4646758	402	-	.	ID="JOCKEY-4_RPR";Tend="526";Tstart="187";shortTE="F";uid="d7c5bdc7-f654-487b-baf7-80bea6940514"
NC_040879.1	RepeatMasker	Unknown	47519192	47519443	442	-	.	ID="RND-6_FAMILY-9875";Tend="1713";Tstart="1449";shortTE="F";uid="2c72fd54-86a1-42bd-9bcd-aa2ce7718aba"
NC_040879.1	RepeatMasker	DNA/MULE-MuDR	47587500	47587771	1480	-	.	ID="RND-6_FAMILY-608";Tend="1783";Tstart="1520";shortTE="F";uid="5b2c4515-1f44-49a9-ba5f-a3774b18cdbc"
NC_040879.1	RepeatMasker	DNA/PIF-Harbinger	69955387	69955579	477	-	.	ID="RND-6_FAMILY-14732";Tend="1585";Tstart="1400";shortTE="F";uid="6877f436-7f26-40ce-a4fe-d5cd877355fc"
NC_040879.1	RepeatMasker	DNA	21847500	21847674	672	-	.	ID="dna4-2_ap";Tend="769";Tstart="608";shortTE="F";uid="748be710-3f5f-4eda-8303-b76f9a8ca448"
NC_040879.1	RepeatMasker	Unknown	37437335	37437457	554	-	.	ID="RND-6_FAMILY-2081";Tend="1042";Tstart="926";shortTE="F";uid="97949dbe-2877-4866-adbb-9d41ee41ee79"
NC_040879.1	RepeatMasker	DNA	39770349	39771010	628	-	.	ID="DNA4-3_AP";Tend="636";Tstart="18";shortTE="F";uid="ac5d58b7-00e4-4822-b8f2-c85d89e2f38a"
NC_040879.1	RepeatMasker	DNA/Kolobok-E	57328864	57329411	698	-	.	ID="KOLOBOKE-3_AP";Tend="4248";Tstart="3712";shortTE="F";uid="9625be45-502c-45e7-9951-7350e509c990"
NC_040879.1	RepeatMasker	DNA	16554996	16555208	665	-	.	ID="dna4-2_ap";Tend="224";Tstart="1";shortTE="F";uid="f5aaf510-bb64-444b-b951-898177710548"
NC_040879.1	RepeatMasker	DNA/MULE-MuDR	55247317	55247499	535	-	.	ID="RND-6_FAMILY-1256";Tend="4439";Tstart="4236";shortTE="F";uid="354d8093-da76-4247-8245-982224baa0a4"
NC_040879.1	RepeatMasker	DNA/hAT-Charlie	47910393	47910642	1688	-	.	ID="RND-6_FAMILY-1287";Tend="1296";Tstart="1017";shortTE="F";uid="dcc45f8f-8d6d-4e8b-b93f-ccfc71e91bf7"
NC_040879.1	RepeatMasker	DNA/hAT?	25803958	25804169	1573	-	.	ID="RND-5_FAMILY-2744";Tend="1157";Tstart="945";shortTE="F";uid="f11b9482-a68d-40a2-b155-035467f9a45c"
NC_040879.1	RepeatMasker	DNA/Ginger-1	45276249	45277258	7151	-	.	ID="RND-6_FAMILY-4326";Tend="1960";Tstart="935";shortTE="F";uid="a9a287c2-7e23-4376-88cc-9bb2a4dc274c"
NC_040879.1	RepeatMasker	DNA/Kolobok-E	45908924	45909531	965	-	.	ID="RND-6_FAMILY-13774";Tend="2123";Tstart="1590";shortTE="F";uid="e3cb97fe-9806-4563-afa0-d86a7dc20e53"
NC_040879.1	RepeatMasker	Unknown	30159761	30160181	2435	-	.	ID="RND-6_FAMILY-8625";Tend="1060";Tstart="643";shortTE="F";uid="596cb6dc-d76f-45b2-80e8-be718c066f83"
NC_040879.1	RepeatMasker	DNA/hAT-hAT19	53463884	53464043	895	-	.	ID="RND-6_FAMILY-16104";Tend="993";Tstart="823";shortTE="F";uid="1b19b4a0-4511-4271-bfa7-255e54ad1f3c"
NC_040879.1	RepeatMasker	Unknown	70276942	70278031	1813	-	.	ID="RND-1_FAMILY-0";Tend="2416";Tstart="785";shortTE="F";uid="a6e9071d-d194-4a27-88b0-441f281d4693"
NC_040879.1	RepeatMasker	Retroposon?	58067955	58068083	505	-	.	ID="SINE2-1_AP";Tend="1770";Tstart="1642";shortTE="F";uid="8473af08-6a48-4ae9-87d6-c4dfafef25d5"
NC_040879.1	RepeatMasker	DNA/Kolobok-E	34900373	34900943	724	-	.	ID="KOLOBOKE-2_AP";Tend="2106";Tstart="1527";shortTE="F";uid="b2fa9b51-b89f-43ba-8feb-49c73f59079b"
NC_040879.1	RepeatMasker	DNA	37559713	37560160	3245	-	.	ID="RND-5_FAMILY-1962";Tend="1373";Tstart="932";shortTE="F";uid="e913d2e7-841e-43b0-9400-76b8bbbfac9e"
NC_040879.1	RepeatMasker	DNA/hAT-Tip100	40944549	40944963	2712	-	.	ID="RND-6_FAMILY-7381";Tend="1823";Tstart="1399";shortTE="F";uid="c015b0cc-dffb-46cf-9d36-a8d98e355d86"
NC_040879.1	RepeatMasker	DNA/hAT-hAT19	40086948	40087237	753	-	.	ID="DNA8-109_AP";Tend="674";Tstart="402";shortTE="F";uid="c031be07-61ad-4b4e-b4d2-ed601478a3f8"
NC_040879.1	RepeatMasker	DNA/hAT-Charlie	51964564	51964784	1659	-	.	ID="RND-1_FAMILY-114";Tend="1160";Tstart="930";shortTE="F";uid="e79b5b12-2520-4b0a-bc92-b5d8757bbe63"
NC_040879.1	RepeatMasker	DNA/Kolobok-E	21349505	21349700	449	-	.	ID="RND-6_FAMILY-13774";Tend="837";Tstart="666";shortTE="F";uid="08a61ea1-60e0-47b3-97ac-7c12bd6d3d20"
NC_040879.1	RepeatMasker	DNA/hAT-Charlie	16097805	16097972	1133	-	.	ID="RND-5_FAMILY-544";Tend="1058";Tstart="886";shortTE="F";uid="57f7db08-87f4-420c-b48d-923f7ee0875e"
NC_040879.1	RepeatMasker	DNA	66357659	66357897	800	-	.	ID="DNA-TTAA-1_AP";Tend="382";Tstart="143";shortTE="F";uid="93f79b1b-d382-41cb-becf-e93df0a3609d"
NC_040879.1	RepeatMasker	DNA/hAT-Charlie	771717	772031	2097	-	.	ID="RND-6_FAMILY-5427";Tend="1248";Tstart="956";shortTE="F";uid="dfa914bc-f04d-4686-b8b5-39aeb389a3dd"
NC_040879.1	RepeatMasker	RC/Helitron	4582071	4582330	868	-	.	ID="HELITRON-1_HTIM";Tend="3642";Tstart="3378";shortTE="F";uid="5e7a172e-d230-4581-8b69-0e30a7cb29d2"
NC_040879.1	RepeatMasker	Unknown	53150662	53151270	3143	-	.	ID="RND-1_FAMILY-72";Tend="1457";Tstart="850";shortTE="F";uid="8f586726-07b0-4350-9b76-01081f18542a"
NC_040879.1	RepeatMasker	DNA/hAT-Tip100	71041758	71042001	1593	-	.	ID="RND-6_FAMILY-2929";Tend="1234";Tstart="970";shortTE="F";uid="60ccf673-2dbd-4573-97ab-17e8b995693f"
NC_040879.1	RepeatMasker	Unknown	74155567	74155831	559	-	.	ID="RND-4_FAMILY-989";Tend="1207";Tstart="943";shortTE="F";uid="3d7a1f98-fc21-4179-a931-84fb6d8ea467"
NC_040879.1	RepeatMasker	DNA/hAT-Tip100	26397897	26398981	5116	-	.	ID="RND-6_FAMILY-616";Tend="1997";Tstart="964";shortTE="F";uid="16cc6a10-a451-4ad4-a348-fe5f6feabb3a"
NC_040879.1	RepeatMasker	DNA	43809195	43809385	641	-	.	ID="TTAA2D_AP";Tend="201";Tstart="4";shortTE="F";uid="82b95ea7-2dc0-4334-9fe7-92358a82d57b"
NC_040879.1	RepeatMasker	DNA/Ginger-1	22819116	22819227	465	-	.	ID="RND-6_FAMILY-4326";Tend="1958";Tstart="1660";shortTE="F";uid="3de7b429-d27f-49d0-b312-06133c170fc3"
NC_040879.1	RepeatMasker	Unknown	75137048	75137739	1783	-	.	ID="RND-1_FAMILY-3";Tend="2741";Tstart="2062";shortTE="F";uid="4012632e-88b3-4a8e-b662-3ca1099a8a94"
NC_040879.1	RepeatMasker	Unknown	28364466	28364635	26382	-	.	ID="RND-5_FAMILY-3607";Tend="7502";Tstart="7435";shortTE="F";uid="203c13d8-6cfb-46d2-ba9d-b5cc4da8f3ea"
NC_040879.1	RepeatMasker	DNA	46211259	46211681	1747	-	.	ID="DNA-TTAA-1_AP";Tend="423";Tstart="1";shortTE="F";uid="bf62733e-bab8-4f61-a897-876f9aa63285"
NC_040879.1	RepeatMasker	DNA	58249026	58249347	1847	-	.	ID="ttaa2c_ap";Tend="335";Tstart="24";shortTE="F";uid="3d59ba0d-5f8f-41e4-af2e-26ffdb70d821"
NC_040879.1	RepeatMasker	Retroposon?	59082752	59082933	498	-	.	ID="SINE2-1_AP";Tend="1770";Tstart="1592";shortTE="F";uid="19707957-dcd0-4a8d-a6dc-427d08f34a9a"
NC_040879.1	RepeatMasker	LINE/L2	7523470	7523900	1290	-	.	ID="RND-6_FAMILY-2066";Tend="1339";Tstart="897";shortTE="F";uid="0a093630-762b-4aa1-93bd-c9ca3af93ad1"
NC_040879.1	RepeatMasker	DNA/MULE-MuDR	58775310	58775711	500	-	.	ID="MUDR5X_AP";Tend="1872";Tstart="1474";shortTE="F";uid="6d0ecf79-8340-4c1f-8c26-990e1f32ec91"
NC_040879.1	RepeatMasker	DNA	36557599	36557855	1480	-	.	ID="TTAA4B_AP";Tend="382";Tstart="114";shortTE="F";uid="3e1864c4-6a43-4ad7-aff3-4ec45b6ab00c"
NC_040879.1	RepeatMasker	DNA/hAT-Charlie	38266942	38267169	647	-	.	ID="DNA8-32_AP";Tend="240";Tstart="1";shortTE="F";uid="b37b5a6d-337d-455a-ab10-160b31485e60"
NC_040879.1	RepeatMasker	DNA/hAT	72921849	72922156	606	-	.	ID="DNA8-105_AP";TEgroup="ctg_3%7CDNA8-105_AP%7C31";Tend="540";Tstart="95";shortTE="F";uid="9774759d-e816-493b-9bf9-3a587040f04e"
NC_040879.1	RepeatMasker	DNA	59972526	59972649	795	-	.	ID="ttaac_ap";Tend="242";Tstart="121";shortTE="F";uid="e85c037d-a00d-4fe1-adf9-1c9c893e6afe"
NC_040879.1	RepeatMasker	DNA/hAT-hAT19	59393246	59393772	3147	-	.	ID="RND-4_FAMILY-641";Tend="1498";Tstart="924";shortTE="F";uid="f3560fd2-1fc1-480f-8a69-673b897f1460"
NC_040879.1	RepeatMasker	DNA	8749646	8749984	665	-	.	ID="TTAA2C_AP";Tend="333";Tstart="10";shortTE="F";uid="d8479055-58d8-4449-8a5d-1263facb1483"
NC_040879.1	RepeatMasker	DNA/hAT-Tip100	10820457	10820871	415	-	.	ID="RND-1_FAMILY-98";TEgroup="ctg_3%7CRND-1_FAMILY-98%7C2";Tend="1524";Tstart="903";shortTE="F";uid="bb987f8f-300c-49d9-a739-6206c563e216"
NC_040879.1	RepeatMasker	LTR/Gypsy	60666274	60666432	1016	-	.	ID="RND-6_FAMILY-32884";Tend="608";Tstart="443";shortTE="F";uid="4061b632-6068-48ad-8523-37ded1d06603"
NC_040879.1	RepeatMasker	DNA/hAT-Charlie	54477897	54478134	1239	-	.	ID="HAT-N1_AP";Tend="561";Tstart="324";shortTE="F";uid="d11375c8-425a-415b-8ecf-67425b1a8246"
NC_040879.1	RepeatMasker	Unknown	48629720	48633285	14127	-	.	ID="RND-6_FAMILY-5560";Tend="3558";Tstart="536";shortTE="F";uid="d069b3fb-c55d-4333-952f-60ca1d7fe009"
NC_040879.1	RepeatMasker	DNA/hAT-Blackjack	19607216	19607416	1170	-	.	ID="RND-6_FAMILY-798";Tend="3353";Tstart="3136";shortTE="F";uid="623d2cc7-f16c-4f91-bd4e-6da7fcaf6871"
NC_040879.1	RepeatMasker	DNA	446067	446168	414	-	.	ID="RND-5_FAMILY-493";Tend="1252";Tstart="1153";shortTE="F";uid="943fc668-401b-4857-92a1-9af57acc059e"
NC_040879.1	RepeatMasker	Unknown	75477587	75514536	52443	-	.	ID="RND-5_FAMILY-3607";Tend="6138";Tstart="3749";shortTE="F";uid="1926dfa1-72cb-4ede-bb9b-ac6c20b60536"
NC_040879.1	RepeatMasker	DNA	54966376	54966651	504	-	.	ID="DNA4-3_AP";Tend="310";Tstart="12";shortTE="F";uid="04db138a-29e9-433f-bf9e-efb68c751505"
NC_040879.1	RepeatMasker	DNA/PIF-Harbinger	51648166	51648282	461	-	.	ID="RND-6_FAMILY-14732";Tend="1181";Tstart="1081";shortTE="F";uid="4d870aa3-d5ef-4304-898e-59f7edfcb040"
NC_040879.1	RepeatMasker	DNA/Kolobok-E	20981795	20981919	459	-	.	ID="RND-6_FAMILY-13774";Tend="669";Tstart="543";shortTE="F";uid="d3280536-8e99-4430-bc50-ccea2057b7da"
NC_040879.1	RepeatMasker	Unknown	48400084	48428597	42382	-	.	ID="RND-1_FAMILY-1";Tend="8157";Tstart="1";shortTE="F";uid="109efc0e-77d3-423a-ac94-2b5ee857407e"
NC_040879.1	RepeatMasker	DNA	36388677	36389019	525	-	.	ID="DNA-TTAA-1_AP";Tend="339";Tstart="1";shortTE="F";uid="c74c06b5-2bec-4ddd-8366-3412a706a072"
NC_040879.1	RepeatMasker	DNA/hAT-Tip100	15116834	15117044	1170	-	.	ID="RND-1_FAMILY-98";Tend="1101";Tstart="901";shortTE="F";uid="fe500a55-063e-49bf-8dca-da82a8014b3b"
NC_040879.1	RepeatMasker	Retroposon?	47590019	47590434	594	-	.	ID="RND-6_FAMILY-13032";Tend="1654";Tstart="1279";shortTE="F";uid="90b1b5f6-fc97-4471-a066-5288aa5585eb"
NC_040879.1	RepeatMasker	DNA	55616622	55616992	581	-	.	ID="ttaa3c_ap";Tend="425";Tstart="26";shortTE="F";uid="058f931c-7412-4f89-8e1f-beadc22a4aed"
NC_040879.1	RepeatMasker	LINE/I-Jockey	56269533	56269702	409	-	.	ID="RND-5_FAMILY-2677";Tend="1358";Tstart="1202";shortTE="F";uid="65f08148-2579-4b40-ab66-11e643f46e7a"
NC_040879.1	RepeatMasker	DNA/MULE-NOF	28475269	28475443	490	-	.	ID="REHAVKUS1_AP";Tend="4398";Tstart="4226";shortTE="F";uid="c05b5f06-f777-4914-a3fa-9e1bb0e34cd9"
NC_040879.1	RepeatMasker	DNA	46219204	46219625	1756	-	.	ID="DNA-TTAA-1_AP";Tend="423";Tstart="2";shortTE="F";uid="b9451f7b-4860-4969-b5a3-5031816768d0"
NC_040879.1	RepeatMasker	DNA	29194585	29194765	893	-	.	ID="RND-6_FAMILY-1179";Tend="1141";Tstart="936";shortTE="F";uid="31059630-eef4-43d1-a8a6-fdf83333d804"
NC_040879.1	RepeatMasker	DNA	10788521	10788852	921	-	.	ID="TTAA2C_AP";Tend="423";Tstart="64";shortTE="F";uid="1f4a7126-cce6-4f17-9b48-48d40186cae5"
NC_040879.1	RepeatMasker	DNA/Academ-1	72207934	72208624	6128	-	.	ID="RND-1_FAMILY-180";Tend="1597";Tstart="907";shortTE="F";uid="067cebfd-7863-45c3-9e25-1ba50038a74b"
NC_040879.1	RepeatMasker	Unknown	39198691	39199125	2309	-	.	ID="RND-6_FAMILY-62";Tend="1358";Tstart="909";shortTE="F";uid="8cd2cc2d-a315-4343-9e47-649baa6bb691"
NC_040879.1	RepeatMasker	DNA	60166440	60166808	944	-	.	ID="DNA4-2_AP";Tend="755";Tstart="354";shortTE="F";uid="da52614a-138f-4257-8d68-36c64896d75f"
NC_040879.1	RepeatMasker	DNA/hAT-Charlie	50027241	50027606	1405	-	.	ID="RND-5_FAMILY-331";Tend="1348";Tstart="957";shortTE="F";uid="99989833-a3f9-45c8-9842-c55559afd09f"
NC_040879.1	RepeatMasker	DNA	35968428	35968611	439	-	.	ID="RND-6_FAMILY-1458";Tend="1881";Tstart="1708";shortTE="F";uid="4d3ef16e-6fe7-45d4-a96e-8fb1347c2ce2"
NC_040879.1	RepeatMasker	DNA/hAT-hATm	43416267	43416439	640	-	.	ID="HAT-4_AP";Tend="2030";Tstart="1861";shortTE="F";uid="d960e27d-4bea-4429-944f-cf9727a8c3f1"
NC_040879.1	RepeatMasker	DNA/Kolobok-E	7985121	7985770	1583	-	.	ID="RND-6_FAMILY-13774";Tend="2099";Tstart="1508";shortTE="F";uid="ebdd5326-649d-46c6-81ac-b68b6688bed1"
NC_040879.1	RepeatMasker	LTR/Gypsy	552071	552217	565	-	.	ID="GYPSY-7_CFL-I";Tend="4207";Tstart="4044";shortTE="F";uid="a152f0c2-9dba-4288-b851-14e998b7486c"
NC_040879.1	RepeatMasker	DNA/TcMar-Mariner	66580205	66580514	1629	-	.	ID="RND-5_FAMILY-13321";Tend="1329";Tstart="992";shortTE="F";uid="c29a0690-f6ed-4516-8866-394cc0e5286b"
NC_040879.1	RepeatMasker	DNA/hAT-hAT19	19164327	19164962	641	-	.	ID="rnd-6_family-2608";Tend="1419";Tstart="1296";shortTE="F";uid="c0bc815e-632a-487f-a186-eae34c62e3bd"
NC_040879.1	RepeatMasker	DNA	32840119	32840313	496	-	.	ID="DNA4-2_AP";Tend="768";Tstart="580";shortTE="F";uid="24e3b72f-1263-4eb6-ad8a-33070932015f"
NC_040879.1	RepeatMasker	Unknown	11590921	11591115	824	-	.	ID="RND-6_FAMILY-2084";Tend="1143";Tstart="957";shortTE="F";uid="0e620060-a674-4d51-b13e-ad68fff20cff"
NC_040879.1	RepeatMasker	Unknown	53957273	53957738	2357	-	.	ID="RND-4_FAMILY-975";Tend="1577";Tstart="1073";shortTE="F";uid="5d813c43-1974-4bb3-9506-01f49e3a804f"
NC_040879.1	RepeatMasker	DNA/hAT-Charlie	7916708	7917062	2098	-	.	ID="RND-1_FAMILY-89";Tend="1335";Tstart="972";shortTE="F";uid="5cc71c65-e222-4ce9-b101-3587baee7493"
NC_040879.1	RepeatMasker	RC/Helitron	52522793	52522906	437	-	.	ID="RND-5_FAMILY-67";Tend="1176";Tstart="1057";shortTE="F";uid="0dc0f6ad-a9bf-4f72-8cf1-b5c501482b73"
NC_040879.1	RepeatMasker	DNA	43858334	43858437	457	-	.	ID="dna4-2b_ap";Tend="120";Tstart="20";shortTE="F";uid="19d32c00-cd8f-4175-80ce-704150141cda"
NC_040879.1	RepeatMasker	DNA/Ginger-1	9214307	9214474	820	-	.	ID="RND-6_FAMILY-4326";Tend="1156";Tstart="974";shortTE="F";uid="dd0a93f6-61b6-4d9c-887a-e9c9a0a32e20"
NC_040879.1	RepeatMasker	DNA	70381107	70381395	1781	-	.	ID="RND-6_FAMILY-1458";Tend="1553";Tstart="1263";shortTE="F";uid="d60e96f1-6184-4fa3-9a60-9b352388cb32"
NC_040879.1	RepeatMasker	DNA/hAT-hAT19	13331834	13332012	819	-	.	ID="HAT-N7_AP";Tend="195";Tstart="5";shortTE="F";uid="25572516-c1ae-46da-90a4-8dc3e9b4ebcc"
NC_040879.1	RepeatMasker	DNA	70116010	70116159	758	-	.	ID="TTAA4B_AP";Tend="176";Tstart="42";shortTE="F";uid="5e537a02-a216-417d-b924-1be661574886"
NC_040879.1	RepeatMasker	DNA/Maverick	4752151	4752285	507	-	.	ID="POLINTON-4_LMI";Tend="1137";Tstart="1004";shortTE="F";uid="953319d2-357e-4dfa-bdf8-6c2acda07f5f"
NC_040879.1	RepeatMasker	DNA	11610453	11610989	1795	-	.	ID="RND-6_FAMILY-1179";Tend="1508";Tstart="943";shortTE="F";uid="ce08d054-820a-4680-9e58-6648dc294fd3"
NC_040879.1	RepeatMasker	Unknown	32119562	32119696	836	-	.	ID="RND-1_FAMILY-55";Tend="1069";Tstart="938";shortTE="F";uid="2f8e6593-378e-484b-9a92-b78304ab6bee"
NC_040879.1	RepeatMasker	DNA	47690974	47691392	1007	-	.	ID="TTAA2C_AP";Tend="422";Tstart="12";shortTE="F";uid="c0ba4fb0-696c-4c0c-8498-73a85fcf21a1"
NC_040879.1	RepeatMasker	DNA/TcMar-m44	7741994	7742143	944	-	.	ID="DNAX-7_AP";Tend="311";Tstart="162";shortTE="F";uid="d18a1426-c967-4d02-8f24-8712a74a11bc"
NC_040879.1	RepeatMasker	DNA/TcMar-Tigger	14527333	14527462	479	-	.	ID="DNA2-8_AP";Tend="765";Tstart="617";shortTE="F";uid="e3c910c5-75d3-4300-aee8-bc256a080750"
NC_040879.1	RepeatMasker	DNA	25207725	25207925	401	-	.	ID="RND-6_FAMILY-1458";Tend="1516";Tstart="1321";shortTE="F";uid="68dfe437-50ea-462b-81e2-a04ebad93475"
NC_040879.1	RepeatMasker	Retroposon?	52943583	52943748	400	-	.	ID="SINE2-1_AP";Tend="1038";Tstart="847";shortTE="F";uid="13c1d6b1-f5ab-4ac8-9e5d-8cbb0acdadfa"
NC_040879.1	RepeatMasker	DNA	48398748	48399300	3732	-	.	ID="RND-6_FAMILY-6726";Tend="1517";Tstart="964";shortTE="F";uid="16e3400e-660c-443e-a362-399f372b4c51"
NC_040879.1	RepeatMasker	Unknown	45964871	45965179	783	-	.	ID="RND-1_FAMILY-2";Tend="1498";Tstart="1224";shortTE="F";uid="b0946ee5-5c00-4909-b985-5e54682627c4"
NC_040879.1	RepeatMasker	DNA/MULE-MuDR	43605352	43605621	577	-	.	ID="MUDR2X_AP";Tend="1857";Tstart="1589";shortTE="F";uid="fa083bde-fe34-476d-bd66-0cb5f332283b"
NC_040879.1	RepeatMasker	DNA	12063621	12063759	678	-	.	ID="ttaa2_ap";Tend="352";Tstart="77";shortTE="F";uid="7a1c1ac2-a0b7-470d-8d2d-eff4c6a98a96"
NC_040879.1	RepeatMasker	Unknown	3001661	3002120	490	-	.	ID="RND-5_FAMILY-870";Tend="977";Tstart="515";shortTE="F";uid="f08a06c4-9e99-401b-a74a-4270d2df9ca9"
NC_040879.1	RepeatMasker	RC/Helitron	63610737	63610888	954	-	.	ID="HELITRON-N1_PXU";Tend="152";Tstart="1";shortTE="F";uid="24f6e668-b4d8-4810-b306-c4b7c9a39772"
NC_040879.1	RepeatMasker	DNA	53300426	53300570	447	-	.	ID="DNA-TTAA-1_AP";Tend="422";Tstart="278";shortTE="F";uid="c065ad36-6d99-489d-9f2c-93bfa341cd1c"
NC_040879.1	RepeatMasker	Unknown	10435500	10436301	584	-	.	ID="RND-5_FAMILY-890";TEgroup="ctg_3%7CRND-5_FAMILY-890%7C23";Tend="1239";Tstart="463";shortTE="F";uid="2f04d756-551b-428b-b065-650be3bfdcb3"
NC_040879.1	RepeatMasker	DNA	24548518	24548758	1138	-	.	ID="ttaa2c_ap";Tend="314";Tstart="25";shortTE="F";uid="e41c7e63-407c-4efa-8e95-7259ea6e49f1"
NC_040879.1	RepeatMasker	DNA	16756494	16756728	815	-	.	ID="DNA-TTAA-1_AP";Tend="228";Tstart="1";shortTE="F";uid="d79537db-d3b3-4fcb-a86f-6b0bdb6be102"
NC_040879.1	RepeatMasker	Unknown	17508511	17508657	487	-	.	ID="RND-1_FAMILY-29";Tend="2652";Tstart="2507";shortTE="F";uid="f54c9ec7-fde7-4fdc-a60b-840572df93d3"
NC_040879.1	RepeatMasker	DNA/hAT-hAT19	8299597	8299725	852	-	.	ID="RND-5_FAMILY-722";Tend="1025";Tstart="901";shortTE="F";uid="a07235de-e868-4c6c-a5ee-e7e010140f8f"
NC_040879.1	RepeatMasker	DNA/hAT-Tip100	39395419	39396104	2905	-	.	ID="RND-1_FAMILY-98";Tend="1589";Tstart="890";shortTE="F";uid="569695e9-d985-4965-8b9b-815c3f3c4a7b"
NC_040879.1	RepeatMasker	DNA	19460310	19460752	1602	-	.	ID="DNA4-2_AP";Tend="768";Tstart="304";shortTE="F";uid="672b79be-1a45-4f43-b1c2-7ad1d44346a1"
NC_040879.1	RepeatMasker	Unknown	12565434	12565638	771	-	.	ID="RND-5_FAMILY-5039";Tend="1201";Tstart="976";shortTE="F";uid="572c555e-4bbc-4ac4-8fb4-5a51203a865d"
NC_040879.1	RepeatMasker	DNA/hAT-hAT19	69937367	69937722	515	-	.	ID="DNA8-95_AP";TEgroup="ctg_3%7CDNA8-95_AP%7C20";Tend="968";Tstart="290";shortTE="F";uid="77018261-f16f-445d-941a-575ad97e43c3"
NC_040879.1	RepeatMasker	DNA	34631285	34631552	979	-	.	ID="DNA-TTAA-1_AP";Tend="269";Tstart="1";shortTE="F";uid="5a6cd591-fb51-4e5b-8e83-33bdf8788037"
NC_040879.1	RepeatMasker	DNA/hAT-hAT19	69053181	69053492	1726	-	.	ID="RND-4_FAMILY-641";Tend="1494";Tstart="1190";shortTE="F";uid="d083d670-848d-4cd7-bb2f-a9bdb8087f3d"
NC_040879.1	RepeatMasker	DNA/hAT-hAT19	4509226	4509411	428	-	.	ID="DNA8-64B_AP";Tend="694";Tstart="510";shortTE="F";uid="8bfd6639-f293-4f60-bae9-c5fdbfe98dc4"
NC_040879.1	RepeatMasker	DNA/hAT-Blackjack	11916225	11916401	457	-	.	ID="RND-6_FAMILY-4118";Tend="1387";Tstart="1200";shortTE="F";uid="bfc404ee-7e6b-47f6-b383-71627e5bf664"
NC_040879.1	RepeatMasker	DNA/hAT-Tip100	67655773	67656396	3961	-	.	ID="RND-5_FAMILY-3172";Tend="1433";Tstart="813";shortTE="F";uid="d861a340-0a93-40bf-bb5b-f98c4faea8fe"
NC_040879.1	RepeatMasker	DNA/Maverick	55425298	55425438	469	-	.	ID="polinton-1_lmi";Tend="1528";Tstart="1306";shortTE="F";uid="e0156b45-16a6-4f0a-8eb9-dd8feb42f249"
NC_040879.1	RepeatMasker	DNA/hAT-Tip100	37855132	37855398	1642	-	.	ID="RND-6_FAMILY-12567";Tend="1240";Tstart="974";shortTE="F";uid="5d647e48-2af7-4e2e-b6c1-16201af728c5"
NC_040879.1	RepeatMasker	DNA/hAT-hAT19	21984790	21985043	1738	-	.	ID="DNA8-109_AP";Tend="253";Tstart="1";shortTE="F";uid="856ffae7-ebf5-4c42-9720-00caa8508fd1"
NC_040879.1	RepeatMasker	Unknown	71408615	71408796	536	-	.	ID="RND-6_FAMILY-14094";Tend="435";Tstart="282";shortTE="F";uid="65bf828a-c673-4155-8b96-2f604d24cc1c"
NC_040879.1	RepeatMasker	DNA/PIF-Harbinger	52615559	52615757	802	-	.	ID="RND-6_FAMILY-14732";Tend="1498";Tstart="1286";shortTE="F";uid="ee851dde-dabe-48ab-8055-e6894bfdea1f"
NC_040879.1	RepeatMasker	DNA/hAT-Tip100	23247569	23248101	2900	-	.	ID="RND-6_FAMILY-3377";Tend="1132";Tstart="569";shortTE="F";uid="66cf7b5b-d044-4bcf-871d-3fe0699805fb"
NC_040879.1	RepeatMasker	DNA/Ginger-2	51229820	51231386	11134	-	.	ID="RND-6_FAMILY-15125";Tend="2175";Tstart="653";shortTE="F";uid="42202c93-346f-4649-8e5b-1df54342e886"
NC_040879.1	RepeatMasker	DNA/hAT-Charlie	49522322	49522560	442	-	.	ID="HAT-N16_RPR";Tend="586";Tstart="351";shortTE="F";uid="c5405819-912e-41e5-9144-92ef7409a38e"
NC_040879.1	RepeatMasker	Retroposon?	46844501	46844942	564	-	.	ID="SINE2-1_AP";Tend="1479";Tstart="1064";shortTE="F";uid="992d4216-400e-45bf-847d-e7a25d057476"
NC_040879.1	RepeatMasker	Unknown	52881433	52881697	1090	-	.	ID="RND-5_FAMILY-5039";Tend="1235";Tstart="984";shortTE="F";uid="39be414f-4c0f-49c0-88fa-c7c64cb13f29"
NC_040879.1	RepeatMasker	DNA	9116729	9116937	894	-	.	ID="DNA-TTAA-1_AP";Tend="423";Tstart="212";shortTE="F";uid="0b947f6f-251a-4fe3-bb1e-46f6b1528d87"
NC_040879.1	RepeatMasker	DNA	47528175	47528727	3764	-	.	ID="RND-6_FAMILY-6726";Tend="1517";Tstart="964";shortTE="F";uid="b4c596fb-127d-4ab4-b481-a5154c538a65"
NC_040879.1	RepeatMasker	DNA/Ginger-1	64009733	64010017	518	-	.	ID="RND-6_FAMILY-4326";Tend="1958";Tstart="1635";shortTE="F";uid="42ccbf6d-6cd2-41c1-b907-4b9d486309c1"
NC_040879.1	RepeatMasker	RC/Helitron	69188090	69188467	3098	-	.	ID="HELITRON-2_DF";Tend="2138";Tstart="1762";shortTE="F";uid="19096dc6-0d4f-405c-96ed-bf230ad1665d"
NC_040879.1	RepeatMasker	DNA/hAT-Tip100	5432440	5432832	880	-	.	ID="RND-6_FAMILY-10052";Tend="1560";Tstart="1133";shortTE="F";uid="4d047eb0-f35a-431e-9f01-60503f73ac13"
NC_040879.1	RepeatMasker	Unknown	69200536	69200766	1453	-	.	ID="RND-5_FAMILY-191";Tend="1223";Tstart="954";shortTE="F";uid="d0986a6d-3e9c-4553-ba65-1380108fa4a1"
NC_040879.1	RepeatMasker	DNA	27433337	27433754	2771	-	.	ID="TTAA3_AP";Tend="429";Tstart="7";shortTE="F";uid="0abf9d1b-272d-4160-a725-bb119c393e83"
NC_040879.1	RepeatMasker	DNA/MULE-MuDR	16535808	16536259	880	-	.	ID="MUDR7X_AP";TEgroup="ctg_3%7CMUDR7X_AP%7C2";Tend="2285";Tstart="221";shortTE="F";uid="de86d8b9-6715-464d-9d68-69192f2d0475"
NC_040879.1	RepeatMasker	Unknown	70255966	70257052	1872	-	.	ID="RND-1_FAMILY-0";Tend="2416";Tstart="785";shortTE="F";uid="7480a441-5ecb-46c3-ac17-4a232e06a649"
NC_040879.1	RepeatMasker	DNA/Ginger-1	69689082	69690061	6102	-	.	ID="RND-6_FAMILY-4326";Tend="1934";Tstart="947";shortTE="F";uid="3ff518c5-70a0-4d03-a418-27f1b73374b9"
NC_040879.1	RepeatMasker	DNA/MULE-MuDR	62394610	62395627	4102	-	.	ID="MUDR7X_AP";Tend="1258";Tstart="197";shortTE="F";uid="b6ca9abd-378e-4b94-b9c7-00a6be79b66d"
NC_040879.1	RepeatMasker	Unknown	8668141	8668809	2594	-	.	ID="RND-6_FAMILY-62";Tend="1635";Tstart="956";shortTE="F";uid="284ca208-e808-4066-be66-b0cc6581404e"
NC_040879.1	RepeatMasker	DNA/PIF-Harbinger	15450394	15451772	9802	-	.	ID="RND-5_FAMILY-215";Tend="1304";Tstart="1";shortTE="F";uid="49669ade-00a9-4cc4-b5f1-662dd6686f8a"
NC_040879.1	RepeatMasker	DNA	10233234	10233529	1073	-	.	ID="ttaa4c_ap";Tend="314";Tstart="1";shortTE="F";uid="2f254b73-4486-4103-8ef6-77180fcccb0b"
NC_040879.1	RepeatMasker	Unknown	69841594	69841950	2370	-	.	ID="RND-6_FAMILY-62";Tend="1436";Tstart="1092";shortTE="F";uid="2f6d0d91-370c-455c-a71d-b8b8da990774"
NC_040879.1	RepeatMasker	DNA	62529021	62529123	436	-	.	ID="RND-6_FAMILY-1458";Tend="1355";Tstart="1260";shortTE="F";uid="32f13103-63ce-43c1-94ad-2061bbff0336"
NC_040879.1	RepeatMasker	Unknown	13203922	13204136	1276	-	.	ID="RND-6_FAMILY-1260";Tend="3616";Tstart="3394";shortTE="F";uid="d196bafd-178a-4c39-b0c9-b116e630401d"
NC_040879.1	RepeatMasker	DNA/Kolobok-E	22170629	22171348	4672	-	.	ID="RND-5_FAMILY-3544";Tend="1664";Tstart="931";shortTE="F";uid="b06a6a1d-e1cc-49cb-bbb1-27c2bb9cc168"
NC_040879.1	RepeatMasker	Retroposon?	15740381	15740512	482	-	.	ID="SINE2-1_AP";Tend="1770";Tstart="1636";shortTE="F";uid="3132324c-9a65-4bdc-a00d-991ca4c5f169"
NC_040879.1	RepeatMasker	DNA/hAT-Charlie	25353857	25354079	619	-	.	ID="DNA8-32_AP";Tend="240";Tstart="1";shortTE="F";uid="306f5900-066f-4d57-9f7c-95af4fa092e1"
NC_040879.1	RepeatMasker	Unknown	49896230	49897832	678	-	.	ID="HALYOMORPHA_HALYS-1_FAMILY-3";Tend="1568";Tstart="11";shortTE="F";uid="aaac9ae3-fbe7-4b1c-bd8c-9df387b43fb4"
NC_040879.1	RepeatMasker	DNA/Sola-1	57080627	57081244	3959	-	.	ID="RND-5_FAMILY-1906";Tend="1593";Tstart="975";shortTE="F";uid="6ac45644-fa2a-49d5-a396-696ae4206fcc"
NC_040879.1	RepeatMasker	DNA/Ginger-2	29399098	29399377	1253	-	.	ID="RND-5_FAMILY-684";Tend="1283";Tstart="992";shortTE="F";uid="257b2451-9f41-4635-95a3-a8a642a1479b"
NC_040879.1	RepeatMasker	DNA	41710070	41711370	2950	-	.	ID="RND-6_FAMILY-1179";Tend="1461";Tstart="118";shortTE="F";uid="eee90dd6-4927-4a68-9317-f8e53787b829"
NC_040879.1	RepeatMasker	DNA/Kolobok-E	42069275	42069546	415	-	.	ID="KOLOBOKE-2_AP";Tend="2221";Tstart="1899";shortTE="F";uid="1bbb63e9-5e4e-4af7-8447-edbcb6f14889"
NC_040879.1	RepeatMasker	DNA	13147627	13147855	1221	-	.	ID="TTAA3_AP";Tend="418";Tstart="181";shortTE="F";uid="5dcae643-471c-4047-8d41-e5ac368ac9e9"
NC_040879.1	RepeatMasker	Unknown	49947818	49947925	564	-	.	ID="RND-1_FAMILY-143";Tend="459";Tstart="351";shortTE="F";uid="e4171867-8fbb-4ebf-83e4-5a7c31ad43c9"
NC_040879.1	RepeatMasker	DNA	55004670	55004963	766	-	.	ID="TTAA11_AP";Tend="322";Tstart="1";shortTE="F";uid="07dfc1e9-7b4c-4c47-8cb2-a93f87af1666"
NC_040879.1	RepeatMasker	DNA	46567839	46568346	1121	-	.	ID="DNA4-2_AP";Tend="526";Tstart="1";shortTE="F";uid="6ff09960-6d01-4423-950c-427bfa7e12a6"
NC_040879.1	RepeatMasker	DNA/hAT-hAT19	73183640	73183795	522	-	.	ID="RND-6_FAMILY-6322";Tend="951";Tstart="794";shortTE="F";uid="677f866a-8572-48f2-bf2e-4f254a0b432f"
NC_040879.1	RepeatMasker	DNA/TcMar-Tigger	14303547	14303706	781	-	.	ID="RND-4_FAMILY-929";Tend="1084";Tstart="930";shortTE="F";uid="f411e72c-e037-4d51-a80b-a275d47ae43a"
NC_040879.1	RepeatMasker	DNA/hAT-hAT19	48983977	48984151	1263	-	.	ID="DNA8-88_AP";Tend="620";Tstart="446";shortTE="F";uid="87ef6f84-2c61-4a06-b39b-57172047ac06"
NC_040879.1	RepeatMasker	DNA/MULE-MuDR	3967677	3968011	652	-	.	ID="RND-5_FAMILY-1849";Tend="1758";Tstart="1442";shortTE="F";uid="d1144881-2a06-4738-a56d-13a39a5c5941"
NC_040879.1	RepeatMasker	Retroposon?	47896951	47897119	418	-	.	ID="SINE2-1_AP";Tend="1386";Tstart="1216";shortTE="F";uid="83791b47-df1e-4967-967e-f73b06715953"
NC_040879.1	RepeatMasker	DNA/hAT-Tip100	46842018	46842386	1647	-	.	ID="DNA8-107_AP";Tend="491";Tstart="103";shortTE="F";uid="116c8321-52bf-4a27-b4e5-dfd9be65ad11"
NC_040879.1	RepeatMasker	DNA/hAT-hAT19	64538612	64538745	453	-	.	ID="RND-6_FAMILY-5319";Tend="2850";Tstart="2719";shortTE="F";uid="bb4a1fcb-0a13-48fb-870b-9ad7f9e82253"
NC_040879.1	RepeatMasker	Unknown	288526	289854	7190	-	.	ID="RND-6_FAMILY-5560";Tend="3327";Tstart="2001";shortTE="F";uid="d25b1f0b-c26a-4c35-a9d1-3c0f316ac4d5"
NC_040879.1	RepeatMasker	Unknown	18782532	18783708	4308	-	.	ID="RND-5_FAMILY-16058";Tend="2100";Tstart="951";shortTE="F";uid="ac770982-a488-4059-a531-07eec9a91b86"
NC_040879.1	RepeatMasker	Unknown	65461189	65461469	2141	-	.	ID="RND-1_FAMILY-55";Tend="1203";Tstart="929";shortTE="F";uid="f6594a9f-8113-4c0f-a01b-facbca05e962"
NC_040879.1	RepeatMasker	Unknown	67669329	67669476	572	-	.	ID="RND-4_FAMILY-731";Tend="1149";Tstart="990";shortTE="F";uid="e65cd0be-df60-497d-a20f-449f387a4a04"
NC_040879.1	RepeatMasker	LINE/L2	74146466	74147281	482	-	.	ID="RND-5_FAMILY-2243";Tend="1311";Tstart="481";shortTE="F";uid="e8a86183-71bf-41e2-ab12-a15d9f365067"
NC_040879.1	RepeatMasker	DNA/hAT-Tip100	16091522	16093555	11795	-	.	ID="RND-6_FAMILY-22210";Tend="2024";Tstart="6";shortTE="F";uid="cfaad7e5-a47f-4407-bdfc-985f5197e5b6"
NC_040879.1	RepeatMasker	DNA/Academ-1	15624655	15625345	6128	-	.	ID="RND-1_FAMILY-180";Tend="1597";Tstart="907";shortTE="F";uid="7bca4718-549d-49e7-9abd-9c97b90ca98b"
NC_040879.1	RepeatMasker	DNA/hAT-Tip100	75408386	75410247	6206	-	.	ID="RND-1_FAMILY-57";Tend="2014";Tstart="154";shortTE="F";uid="2d7854d0-f5fc-45f1-a353-bcba56e8f917"
NC_040879.1	RepeatMasker	DNA/Ginger-1	21604539	21604755	459	-	.	ID="RND-6_FAMILY-1628";Tend="1236";Tstart="1001";shortTE="F";uid="e146ac52-94eb-41fa-95ce-0b9bc65108a4"
NC_040879.1	RepeatMasker	DNA/hAT-hAT19	14436126	14436277	574	-	.	ID="RND-6_FAMILY-16104";Tend="1142";Tstart="972";shortTE="F";uid="ac6aa589-cdbd-47f3-a992-f46d7438c52e"
NC_040879.1	RepeatMasker	DNA/hAT-Charlie	22624201	22624749	686	-	.	ID="HAT-33_LMI";Tend="1053";Tstart="487";shortTE="F";uid="c066a774-cf5e-49da-9d97-88378ed5b72d"
NC_040879.1	RepeatMasker	Unknown	16211511	16212353	3513	-	.	ID="RND-5_FAMILY-890";Tend="2251";Tstart="1430";shortTE="F";uid="1f679957-0a90-4a61-b55b-ed09fd5dfacc"
NC_040879.1	RepeatMasker	DNA/Sola-1	48574406	48575041	3925	-	.	ID="RND-5_FAMILY-1906";Tend="1594";Tstart="975";shortTE="F";uid="da7b651b-9a77-447b-a5ab-76cef1543782"
NC_040879.1	RepeatMasker	DNA/hAT-Charlie	76018408	76018602	1023	-	.	ID="RND-1_FAMILY-24";Tend="1132";Tstart="919";shortTE="F";uid="b87ba0e0-e5db-4346-85d4-bb726db430ec"
NC_040879.1	RepeatMasker	DNA	35582440	35582781	1448	-	.	ID="TTAA7_AP";Tend="359";Tstart="15";shortTE="F";uid="c4df259e-884a-42f1-ae52-29bafaebf8a3"
NC_040879.1	RepeatMasker	DNA/PIF-Harbinger	32989758	32990070	1569	-	.	ID="RND-6_FAMILY-14732";Tend="1623";Tstart="1329";shortTE="F";uid="5e3ff04b-4a65-45df-a67c-b7b6c7d1fb94"
NC_040879.1	RepeatMasker	DNA/hAT-hAT19	69804733	69804846	496	-	.	ID="RND-6_FAMILY-16104";Tend="1609";Tstart="1507";shortTE="F";uid="832cf91c-7d90-4dcf-9ecc-3ce31e3c4773"
NC_040879.1	RepeatMasker	DNA/hAT-Charlie	59729218	59729502	1714	-	.	ID="RND-5_FAMILY-544";Tend="1219";Tstart="873";shortTE="F";uid="6c215a77-cf66-42b1-893c-f79dfb4244a1"
NC_040879.1	RepeatMasker	DNA/Kolobok-T2	66628920	66629170	573	-	.	ID="KOLOBOK-3_AP";Tend="4280";Tstart="4009";shortTE="F";uid="b118d641-ccc7-4bd2-85f2-f0481b2c21e1"
NC_040879.1	RepeatMasker	DNA/hAT-Tip100	498880	499428	2493	-	.	ID="RND-4_FAMILY-1279";Tend="1500";Tstart="952";shortTE="F";uid="cc4159dd-fc29-4ee9-9c75-d4c50b03bf6b"
NC_040879.1	RepeatMasker	DNA/hAT-hAT19	73947984	73948266	981	-	.	ID="RND-5_FAMILY-722";Tend="1593";Tstart="1307";shortTE="F";uid="9938513e-9f1f-4dc8-8240-9870b25f6187"
NC_040879.1	RepeatMasker	RC/Helitron	31844144	31844470	987	-	.	ID="HELITRON-2_SIN";Tend="4375";Tstart="4105";shortTE="F";uid="3585b65f-6859-4a63-986d-58eacdad2caf"
NC_040879.1	RepeatMasker	Unknown	35864724	35864978	1827	-	.	ID="RND-6_FAMILY-16255";Tend="1192";Tstart="934";shortTE="F";uid="353f1389-bd69-4fd2-86e1-9ca15190dd58"
NC_040879.1	RepeatMasker	DNA	20806580	20806888	937	-	.	ID="DNA-TTAA-1_AP";Tend="423";Tstart="132";shortTE="F";uid="6ca165c6-1a98-4500-95a1-4ce522afed67"
NC_040879.1	RepeatMasker	DNA/hAT-Charlie	21287614	21287860	910	-	.	ID="RND-5_FAMILY-331";Tend="1342";Tstart="1095";shortTE="F";uid="a0dbb0c3-ab4f-4442-b909-c2d0f42af739"
NC_040879.1	RepeatMasker	Unknown	53811263	53811498	720	-	.	ID="RND-6_FAMILY-879";Tend="1650";Tstart="1393";shortTE="F";uid="dadc065b-db4e-42af-bfc3-5a68ef8107ff"
NC_040879.1	RepeatMasker	Unknown	43478715	43478944	414	-	.	ID="RND-4_FAMILY-731";TEgroup="ctg_3%7CRND-4_FAMILY-731%7C2";Tend="1651";Tstart="1292";shortTE="F";uid="cd0398ce-3ce0-450f-a0b0-0763439359fb"
NC_040879.1	RepeatMasker	DNA/hAT	21282185	21282648	1320	-	.	ID="DNA8-105_AP";TEgroup="ctg_3%7CDNA8-105_AP%7C5";Tend="650";Tstart="25";shortTE="F";uid="e077804c-6fa0-47c4-bf7f-0883d0536d40"
NC_040879.1	RepeatMasker	DNA/hAT-Charlie	11632368	11632651	1629	-	.	ID="RND-1_FAMILY-89";Tend="1327";Tstart="1046";shortTE="F";uid="57905fd9-2443-425e-8cb0-bb9fd2a63496"
NC_040879.1	RepeatMasker	DNA	64690276	64690608	572	-	.	ID="DNA4-3_AP";Tend="481";Tstart="141";shortTE="F";uid="69193c05-e589-4cdc-a859-9f346e76ba54"
NC_040879.1	RepeatMasker	DNA/MULE-MuDR	75014288	75014451	479	-	.	ID="RND-6_FAMILY-884";Tend="829";Tstart="649";shortTE="F";uid="a4cabe34-5f68-4fad-acf8-e5fc46661003"
NC_040879.1	RepeatMasker	Unknown	73929591	73929968	2055	-	.	ID="RND-4_FAMILY-731";Tend="1212";Tstart="846";shortTE="F";uid="75952455-da50-4f5c-b0d4-6619d27ea0ae"
NC_040879.1	RepeatMasker	LTR/Copia	12633067	12633450	646	-	.	ID="RND-6_FAMILY-8499";Tend="320";Tstart="45";shortTE="F";uid="11b27f91-93e6-4daa-b869-5fb8dd19668c"
NC_040879.1	RepeatMasker	Unknown	72424821	72425530	1026	-	.	ID="RND-5_FAMILY-7449";Tend="1520";Tstart="785";shortTE="F";uid="04c2688b-1755-4a8c-94b6-4eb61a22439e"
NC_040879.1	RepeatMasker	Retroposon?	34048743	34048893	483	-	.	ID="SINE2-1_AP";Tend="1770";Tstart="1627";shortTE="F";uid="8c4fc517-b810-4ca9-bc97-77385a20532f"
NC_040879.1	RepeatMasker	DNA/MULE-MuDR	22826739	22827533	4362	-	.	ID="RND-6_FAMILY-884";TEgroup="ctg_3%7CRND-6_FAMILY-884%7C1";Tend="1484";Tstart="639";shortTE="F";uid="e054d607-ac78-4265-9ff8-d263f7bb2360"
NC_040879.1	RepeatMasker	DNA/Ginger-1	8355220	8355383	780	-	.	ID="RND-6_FAMILY-4326";Tend="1156";Tstart="974";shortTE="F";uid="e5fa2193-2fb5-4906-b29c-93603b4253de"
NC_040879.1	RepeatMasker	Unknown	69920390	69920565	1133	-	.	ID="RND-6_FAMILY-62";Tend="1136";Tstart="957";shortTE="F";uid="27cb424c-9cdb-43af-9c41-c525197d4e28"
NC_040879.1	RepeatMasker	DNA/hAT	32349255	32349373	400	-	.	ID="RND-5_FAMILY-3545";Tend="1444";Tstart="1318";shortTE="F";uid="0dc6976e-9efa-470d-a49f-abc0abb0e856"
NC_040879.1	RepeatMasker	DNA/hAT-Tip100	55351563	55351766	1374	-	.	ID="RND-6_FAMILY-22107";Tend="1359";Tstart="1158";shortTE="F";uid="f7607b79-7245-40fd-b9f8-c14be9265861"
NC_040879.1	RepeatMasker	Unknown	36211464	36212087	4072	-	.	ID="RND-6_FAMILY-4176";Tend="1687";Tstart="1083";shortTE="F";uid="5d389b85-0cf1-460d-9b9e-9afae56edde8"
NC_040879.1	RepeatMasker	DNA/Kolobok-E	36318868	36319295	3033	-	.	ID="RND-1_FAMILY-10";Tend="1448";Tstart="1002";shortTE="F";uid="57178412-98df-490a-9b63-3be358b37a7a"
NC_040879.1	RepeatMasker	DNA/hAT	11886894	11887042	728	-	.	ID="DNA8-78_AP";Tend="161";Tstart="1";shortTE="F";uid="8b531401-2918-423a-8c98-97c3192765ad"
NC_040879.1	RepeatMasker	DNA/Kolobok-E	63731328	63731631	479	-	.	ID="KOLOBOKE-3_AP";Tend="2154";Tstart="1830";shortTE="F";uid="367782ef-6747-494d-9ecc-834c72710bd7"
NC_040879.1	RepeatMasker	DNA/TcMar-m44	53135966	53136105	545	-	.	ID="dnax-3b_ap";Tend="138";Tstart="1";shortTE="F";uid="f2503172-68eb-4001-9cb1-86278b25de6b"
NC_040879.1	RepeatMasker	DNA/hAT-hAT19	13211616	13211801	519	-	.	ID="DNA8-71_AP";Tend="184";Tstart="1";shortTE="F";uid="9a41c389-4847-48f3-b2c8-87e7395c48bc"
NC_040879.1	RepeatMasker	DNA	21589599	21589825	1372	-	.	ID="TTAA2C_AP";Tend="253";Tstart="1";shortTE="F";uid="9ef49209-45f6-49e2-a902-3f49ff95c2b1"
NC_040879.1	RepeatMasker	Unknown	70267933	70269026	1912	-	.	ID="RND-1_FAMILY-0";Tend="2425";Tstart="785";shortTE="F";uid="e987e566-8658-412a-ae93-b37399309634"
NC_040879.1	RepeatMasker	LINE/I	35897929	35898132	541	-	.	ID="RND-5_FAMILY-302";Tend="3722";Tstart="3525";shortTE="F";uid="3ba63c6c-b39f-41e7-936c-de5b53202944"
NC_040879.1	RepeatMasker	DNA/Kolobok-E	3055510	3055921	1617	-	.	ID="KOLOBOKE-3_AP";Tend="7828";Tstart="7402";shortTE="F";uid="d632838b-fec9-4060-b9bf-0ba1eef43022"
NC_040879.1	RepeatMasker	DNA/hAT-Charlie	59257088	59257261	563	-	.	ID="HAT-N20_RPR";Tend="171";Tstart="1";shortTE="F";uid="ee7c03b7-a4f5-4368-bc6c-d36056bac4f7"
NC_040879.1	RepeatMasker	DNA	38874280	38874545	836	-	.	ID="DNA4-3_AP";Tend="477";Tstart="200";shortTE="F";uid="3a8525ab-a890-408c-aba4-f0e08dc18ca4"
NC_040879.1	RepeatMasker	DNA	24862859	24862968	444	-	.	ID="dna-ttaa-1_ap";Tend="328";Tstart="219";shortTE="F";uid="e0191325-df40-4535-9876-f61dfe9f86c4"
NC_040879.1	RepeatMasker	DNA	76762448	76763359	6668	-	.	ID="RND-6_FAMILY-675";Tend="947";Tstart="1";shortTE="F";uid="728bbb9d-ae75-4ca5-871d-1865dc8cd380"
NC_040879.1	RepeatMasker	Unknown	58827450	58827935	785	-	.	ID="RND-6_FAMILY-5560";Tend="3211";Tstart="2734";shortTE="F";uid="92c934ee-9dee-4af1-bf3a-c792a30aadb7"
NC_040879.1	RepeatMasker	DNA/hAT-Charlie	385507	385671	825	-	.	ID="RND-6_FAMILY-6622";Tend="1621";Tstart="1465";shortTE="F";uid="65994b23-d489-4825-90c1-7fd1d77a10cd"
NC_040879.1	RepeatMasker	Unknown	5790066	5790230	504	-	.	ID="RND-1_FAMILY-20";Tend="1174";Tstart="1025";shortTE="F";uid="2943bc8c-0a10-43f4-90a7-b33858f36462"
NC_040879.1	RepeatMasker	Retroposon?	47857637	47857750	421	-	.	ID="SINE2-1_AP";Tend="1737";Tstart="1627";shortTE="F";uid="61b218c8-c658-4e45-a6db-e7f1bdc83dc1"
NC_040879.1	RepeatMasker	DNA/Maverick	60689741	60689942	577	-	.	ID="POLINTON-5_PBA";Tend="15267";Tstart="15070";shortTE="F";uid="e7c1eea7-b1d9-4f62-8a8b-b94f17ba6571"
NC_040879.1	RepeatMasker	DNA/Ginger-1	697819	698314	4814	-	.	ID="RND-6_FAMILY-4326";Tend="1966";Tstart="984";shortTE="F";uid="34ce36ad-779f-43f0-a388-1716760a0c24"
NC_040879.1	RepeatMasker	DNA/Ginger-1	67819393	67820425	6502	-	.	ID="RND-6_FAMILY-4326";Tend="1958";Tstart="950";shortTE="F";uid="1e169fff-d868-4570-86f4-88c19af71248"
NC_040879.1	RepeatMasker	Unknown	71336499	71338343	3880	-	.	ID="RND-1_FAMILY-3";TEgroup="ctg_3%7CRND-1_FAMILY-3%7C16";Tend="2030";Tstart="536";shortTE="F";uid="81d60a3b-0486-4518-bae8-ff67537e1a2c"
NC_040879.1	RepeatMasker	Unknown	37771244	37771714	1277	-	.	ID="RND-6_FAMILY-115";TEgroup="ctg_3%7CRND-6_FAMILY-115%7C4";Tend="1681";Tstart="902";shortTE="F";uid="8be35404-f570-4083-992f-6776ab56d91f"
NC_040879.1	RepeatMasker	RC/Helitron	32176521	32176654	657	-	.	ID="HELITRON-N23_LMI";Tend="637";Tstart="496";shortTE="F";uid="22e13feb-10bf-4bfe-b1c0-65ebc376a3c7"
NC_040879.1	RepeatMasker	DNA	31131012	31131353	672	-	.	ID="RND-6_FAMILY-15126";Tend="540";Tstart="226";shortTE="F";uid="dc0e8921-d009-491b-86a4-65ec046514b0"
NC_040879.1	RepeatMasker	Unknown	42922461	42923666	5898	-	.	ID="RND-5_FAMILY-7449";Tend="2303";Tstart="1097";shortTE="F";uid="6d204793-b92a-4eba-90cf-db4ffc61af8e"
NC_040879.1	RepeatMasker	DNA	57965214	57965611	2130	-	.	ID="TTAA2C_AP";Tend="423";Tstart="24";shortTE="F";uid="daf0dfcf-8288-4cc5-93a7-70a6a718c0dc"
NC_040879.1	RepeatMasker	Unknown	73590942	73591236	1831	-	.	ID="RND-6_FAMILY-1388";Tend="1235";Tstart="963";shortTE="F";uid="070659d5-60f8-469c-b9f5-09d54752be60"
NC_040879.1	RepeatMasker	DNA/Ginger-1	62023130	62023247	561	-	.	ID="RND-6_FAMILY-4326";Tend="1125";Tstart="1016";shortTE="F";uid="44cd3e60-d4cb-457e-9680-b3a09b6382f0"
NC_040879.1	RepeatMasker	Unknown	7786525	7788085	934	-	.	ID="RND-5_FAMILY-870";Tend="1303";Tstart="1";shortTE="F";uid="dde87870-db83-42aa-8f08-f60b7555a92d"
NC_040879.1	RepeatMasker	Unknown	45927044	45927788	1027	-	.	ID="RND-6_FAMILY-4559";Tend="1367";Tstart="589";shortTE="F";uid="52578a74-b770-4508-93e7-cd6f54f8547b"
NC_040879.1	RepeatMasker	DNA/hAT-Ac	40665064	40665291	972	-	.	ID="DNA8-99_AP";Tend="246";Tstart="19";shortTE="F";uid="bbaaadfe-46ee-4d19-bfe4-9fb75cff0743"
NC_040879.1	RepeatMasker	DNA/hAT-Tip100	11551820	11552094	1097	-	.	ID="DNA8-107_AP";Tend="514";Tstart="213";shortTE="F";uid="65ca4c83-96cd-4b79-8d9b-58a0c773addf"
NC_040879.1	RepeatMasker	DNA/hAT-Charlie	4473560	4473800	900	-	.	ID="RND-1_FAMILY-24";Tend="1165";Tstart="876";shortTE="F";uid="fe9aaa67-a4cd-47d1-9e18-0399bd5d7209"
NC_040879.1	RepeatMasker	DNA	11774105	11774237	463	-	.	ID="TTAA18_AP";Tend="136";Tstart="1";shortTE="F";uid="87668258-35b0-4d72-aced-1033ca992f63"
NC_040879.1	RepeatMasker	DNA/TcMar-Tc1	35278417	35278779	1905	-	.	ID="mariner-75_lmi";Tend="1219";Tstart="97";shortTE="F";uid="2c2eaf05-2632-4fc8-b2c9-e316580684ce"
NC_040879.1	RepeatMasker	Unknown	25349313	25349507	545	-	.	ID="RND-5_FAMILY-2768";Tend="1383";Tstart="1200";shortTE="F";uid="3e8f6946-1a10-4c6b-8a77-6120547d3c1d"
NC_040879.1	RepeatMasker	DNA/hAT-hAT19	18214147	18214720	2641	-	.	ID="RND-6_FAMILY-8415";Tend="1544";Tstart="964";shortTE="F";uid="e6ea172b-2020-46c0-9837-b528f1a1f856"
NC_040879.1	RepeatMasker	Unknown	14655472	14655680	1425	-	.	ID="RND-5_FAMILY-1851";Tend="1756";Tstart="1547";shortTE="F";uid="beac02f5-158d-437b-8d94-ffe7b33f3f26"
NC_040879.1	RepeatMasker	DNA	19740431	19740734	782	-	.	ID="DNA4-2_AP";Tend="769";Tstart="475";shortTE="F";uid="b0d54120-96ce-4339-811c-1bea3674ed08"
NC_040879.1	RepeatMasker	DNA/TcMar-Tc1	20492465	20493652	2092	-	.	ID="MARINER-5_BM";Tend="1316";Tstart="134";shortTE="F";uid="08f0321d-7bb8-4fa8-91ec-96cbaa7cc3b9"
NC_040879.1	RepeatMasker	Unknown	67028411	67028953	1915	-	.	ID="RND-5_FAMILY-3670";Tend="1420";Tstart="784";shortTE="F";uid="50fa4ee7-9bd1-418f-a196-e0c3b4bebc41"
NC_040879.1	RepeatMasker	DNA	46181845	46182061	753	-	.	ID="TTAA2C_AP";Tend="217";Tstart="2";shortTE="F";uid="0793511f-95cc-46a1-a70c-54c33c1719db"
NC_040879.1	RepeatMasker	DNA	43249711	43249990	750	-	.	ID="RND-6_FAMILY-1458";Tend="1667";Tstart="1400";shortTE="F";uid="a6aab8c9-decf-495e-83e6-e45de34e0898"
NC_040879.1	RepeatMasker	DNA/Kolobok-E	18397327	18397460	439	-	.	ID="RND-6_FAMILY-7387";Tend="1080";Tstart="950";shortTE="F";uid="22487011-1b79-4b9b-a17b-a3ed5c00430e"
NC_040879.1	RepeatMasker	DNA/hAT	12029722	12030241	436	-	.	ID="DNA8-49_AP";TEgroup="ctg_3%7CDNA8-49_AP%7C2";Tend="864";Tstart="1";shortTE="T";uid="a89c60cc-ffa0-4822-8fe5-f1c079a01bfe"
NC_040879.1	RepeatMasker	DNA	24877957	24878167	489	-	.	ID="TTAA3_AP";Tend="429";Tstart="234";shortTE="F";uid="c439ac40-fda1-4a03-a54c-ea3440aad3eb"
NC_040879.1	RepeatMasker	Unknown	55893518	55893874	853	-	.	ID="RND-1_FAMILY-1";Tend="4947";Tstart="4594";shortTE="F";uid="339e65bb-bb9f-4e4a-8b2f-f88055139a67"
NC_040879.1	RepeatMasker	DNA/Maverick	75778181	75778822	976	-	.	ID="POLINTON-4_RPR";Tend="4503";Tstart="3875";shortTE="F";uid="2fc628be-b06e-4d87-abe5-cd884f139a38"
NC_040879.1	RepeatMasker	DNA	1683615	1683814	876	-	.	ID="DNA-TTAA-1_AP";Tend="422";Tstart="215";shortTE="F";uid="be0982d5-81c0-405b-882c-d76c1d172385"
NC_040879.1	RepeatMasker	DNA	44891125	44891394	678	-	.	ID="TTAA3_AP";Tend="426";Tstart="167";shortTE="F";uid="37aba4f6-e5d9-477f-a0ed-ab66191e76da"
NC_040879.1	RepeatMasker	LINE/R2	17865744	17865918	510	-	.	ID="R2-1_API";Tend="1459";Tstart="1285";shortTE="F";uid="f0c1f938-fa0c-42f9-811d-c2d653c2a4eb"
NC_040879.1	RepeatMasker	DNA/hAT	50672053	50672629	3162	-	.	ID="RND-6_FAMILY-6586";Tend="1508";Tstart="955";shortTE="F";uid="d667e169-a20e-4c50-bb55-ca1fa0d63997"
NC_040879.1	RepeatMasker	DNA/hAT	61881876	61882800	4706	-	.	ID="RND-5_FAMILY-13";TEgroup="ctg_3%7CRND-5_FAMILY-13%7C5";Tend="2840";Tstart="617";shortTE="F";uid="4651e426-bf83-4a51-8af2-c2b1d19af5e7"
NC_040879.1	RepeatMasker	LINE/I-Jockey	4646966	4647454	583	-	.	ID="JOCKEY-3_RPR";Tend="1456";Tstart="968";shortTE="F";uid="f561f3a6-333e-4358-9a9c-7b1e9e281287"
NC_040879.1	RepeatMasker	DNA/hAT-Tip100	56367712	56367859	1153	-	.	ID="RND-1_FAMILY-57";Tend="1055";Tstart="909";shortTE="F";uid="9cf4a06d-aa69-4c42-b644-0667b986c268"
NC_040879.1	RepeatMasker	DNA/hAT-Charlie	19116572	19116683	460	-	.	ID="DNA8-86_AP";Tend="466";Tstart="363";shortTE="F";uid="d86b7073-7e95-4573-8c5c-291f5b1a6a1d"
NC_040879.1	RepeatMasker	DNA/Ginger-2	62339704	62340215	554	-	.	ID="GINGER2-N2_AP";Tend="1485";Tstart="970";shortTE="F";uid="994d96bd-90f1-42c5-8d6e-9d989fabaf72"
NC_040879.1	RepeatMasker	DNA	21727523	21727755	400	-	.	ID="DNA4-2_AP";Tend="566";Tstart="344";shortTE="F";uid="92be4aa0-389d-44de-b9b6-36a1feda0818"
NC_040879.1	RepeatMasker	DNA	50095029	50095432	1818	-	.	ID="TTAA3_AP";Tend="429";Tstart="15";shortTE="F";uid="3a999649-5aa1-49f2-8346-f63ec8b1b943"
NC_040879.1	RepeatMasker	DNA	32647075	32647366	604	-	.	ID="DNA4-3_AP";Tend="587";Tstart="293";shortTE="F";uid="07e6a9d3-68d9-4948-bc82-e363a312f42b"
NC_040879.1	RepeatMasker	DNA/Ginger-2	67891391	67891900	3540	-	.	ID="RND-6_FAMILY-15125";Tend="1475";Tstart="959";shortTE="F";uid="a9a3ca97-8c17-4a8a-9e2d-35fcd109324b"
NC_040879.1	RepeatMasker	Retroposon?	52367252	52367369	497	-	.	ID="SINE2-1_AP";Tend="1743";Tstart="1631";shortTE="F";uid="d3821012-493a-4000-aeef-98ba8c567da5"
NC_040879.1	RepeatMasker	DNA/hAT-hAT19	70017582	70017875	2149	-	.	ID="RND-6_FAMILY-16104";Tend="1619";Tstart="1314";shortTE="F";uid="bac49e05-70e0-472f-abf6-b7ce9479bb7d"
NC_040879.1	RepeatMasker	DNA/hAT-Charlie	17170531	17171231	588	-	.	ID="AEBUSTER1";Tend="1640";Tstart="940";shortTE="F";uid="7978e258-25a8-4f65-8e85-8dded11d37b9"
NC_040879.1	RepeatMasker	DNA	26981092	26981397	516	-	.	ID="TTAA2C_AP";Tend="323";Tstart="2";shortTE="F";uid="60148e3d-ae95-49b4-aacf-9f8546c12752"
NC_040879.1	RepeatMasker	DNA/hAT-hAT19	46191816	46192058	766	-	.	ID="HAT-N7_AP";Tend="371";Tstart="104";shortTE="F";uid="7f6a5357-9205-43aa-9958-743d09de4e1f"
NC_040879.1	RepeatMasker	DNA/Sola-1	3919881	3920073	906	-	.	ID="RND-5_FAMILY-1906";Tend="1148";Tstart="972";shortTE="F";uid="ba0547bf-76a6-4524-ab5b-6a3f283a5108"
NC_040879.1	RepeatMasker	DNA/TcMar-Tc1	62004312	62004750	592	-	.	ID="MARINER-29_RPR";Tend="1190";Tstart="751";shortTE="F";uid="268e62a3-769d-44ac-a9d2-5f698113f161"
NC_040879.1	RepeatMasker	Retroposon?	44073395	44073650	458	-	.	ID="SINE2-1_AP";Tend="1463";Tstart="1197";shortTE="F";uid="3275298e-ce6e-4360-9df2-bd0049f4408a"
NC_040879.1	RepeatMasker	DNA/hAT-hAT19	16762186	16762336	651	-	.	ID="RND-5_FAMILY-1106";Tend="1455";Tstart="1318";shortTE="F";uid="168c3f76-1032-4929-8f03-c42befa62690"
NC_040879.1	RepeatMasker	DNA/Kolobok-E	6421348	6421682	817	-	.	ID="RND-1_FAMILY-10";TEgroup="ctg_3%7CRND-1_FAMILY-10%7C4";Tend="1458";Tstart="996";shortTE="F";uid="19ae369d-b138-478f-aa93-3a4a3007fa9c"
NC_040879.1	RepeatMasker	LTR/Copia	35166793	35167064	1226	-	.	ID="RND-6_FAMILY-8499";Tend="320";Tstart="49";shortTE="F";uid="85138945-66a7-4ffa-b1dc-9be745fd329a"
NC_040879.1	RepeatMasker	Unknown	20110900	20111052	509	-	.	ID="RND-1_FAMILY-2";Tend="1965";Tstart="1828";shortTE="F";uid="82e83954-fad8-40c2-8773-6e9d3b924aef"
NC_040879.1	RepeatMasker	DNA	74064296	74064728	2309	-	.	ID="TTAA5_AP";Tend="437";Tstart="1";shortTE="F";uid="c09e9123-7e42-49d4-a029-99c760bfc9bc"
NC_040879.1	RepeatMasker	DNA/hAT-Tip100	1329193	1329294	468	-	.	ID="RND-6_FAMILY-22210";Tend="259";Tstart="162";shortTE="F";uid="f5461f32-99d6-4170-8ee8-fc7926774fe5"
NC_040879.1	RepeatMasker	DNA/hAT-hAT19	54433758	54434010	1511	-	.	ID="HAT-N7_AP";Tend="266";Tstart="1";shortTE="F";uid="1bfb3512-9af5-4382-9104-157f79dacdd8"
NC_040879.1	RepeatMasker	LINE/I-Jockey	56484245	56484350	439	-	.	ID="TART_DV";Tend="7043";Tstart="6941";shortTE="F";uid="b8fd9150-fd57-4af5-9399-75f3b4974a40"
NC_040879.1	RepeatMasker	DNA/hAT-Tip100	39469982	39470667	2905	-	.	ID="RND-1_FAMILY-98";Tend="1589";Tstart="890";shortTE="F";uid="1d5fb7ac-4171-4a49-9d7d-a403d2827d5f"
NC_040879.1	RepeatMasker	DNA/Kolobok-E	42815686	42815852	472	-	.	ID="RND-6_FAMILY-13774";Tend="837";Tstart="682";shortTE="F";uid="2fe7e7ef-f5d4-4ce2-bd9b-29053bdf42de"
NC_040879.1	RepeatMasker	Unknown	34387466	34388294	5954	-	.	ID="RND-1_FAMILY-7";Tend="1806";Tstart="961";shortTE="F";uid="cb176dbd-a8bc-4412-af3e-5cd3856e9e14"
NC_040879.1	RepeatMasker	DNA/hAT-Tip100	52328536	52329615	5890	-	.	ID="RND-6_FAMILY-7381";Tend="1999";Tstart="946";shortTE="F";uid="61899685-fe30-41c0-98f8-6c0da52939db"
NC_040879.1	RepeatMasker	DNA/hAT-Charlie	69006766	69007055	1460	-	.	ID="DNA8-33_AP";Tend="328";Tstart="1";shortTE="F";uid="2c490651-ed52-4a1f-8467-fc3824434ca2"
NC_040879.1	RepeatMasker	DNA/hAT-Tip100	58859141	58860453	9385	-	.	ID="RND-6_FAMILY-7314";Tend="2151";Tstart="755";shortTE="F";uid="4a41a106-57e3-4819-aac5-85212f08ba19"
NC_040879.1	RepeatMasker	DNA/Ginger-1	52014114	52014498	578	-	.	ID="RND-6_FAMILY-4326";Tend="1958";Tstart="1577";shortTE="F";uid="d265756b-fdbb-4609-8fc5-262dc449d2f8"
NC_040879.1	RepeatMasker	DNA/Ginger-1	30810383	30810927	3642	-	.	ID="RND-6_FAMILY-4326";Tend="1958";Tstart="1360";shortTE="F";uid="0e3adc6d-7383-4fae-a24e-58e85437c3d1"
NC_040879.1	RepeatMasker	DNA/P	45116882	45117179	568	-	.	ID="P-4_AP";TEgroup="ctg_3%7CP-4_AP%7C1";Tend="4065";Tstart="1";shortTE="T";uid="5aa5e968-08fa-472e-adac-0b3d542b9ae4"
NC_040879.1	RepeatMasker	Retroposon?	4196066	4196204	512	-	.	ID="SINE2-1_AP";Tend="1770";Tstart="1631";shortTE="F";uid="fea9c4e0-a4b3-4f56-8e3b-ec96cf96681b"
NC_040879.1	RepeatMasker	DNA/hAT-hAT19	410036	410162	578	-	.	ID="DNA8-73_AP";Tend="125";Tstart="1";shortTE="F";uid="1bf74df2-1a74-4bdb-b20f-7d7dd71cf217"
NC_040879.1	RepeatMasker	DNA/PIF-Harbinger	20849705	20849962	429	-	.	ID="RND-6_FAMILY-14732";Tend="1620";Tstart="1386";shortTE="F";uid="28694cae-9c88-4763-b9ec-7eb4d7698dd0"
NC_040879.1	RepeatMasker	DNA	27603466	27604058	1293	-	.	ID="DNA4-2_AP";Tend="719";Tstart="2";shortTE="F";uid="c6dbff58-d3c6-4db4-9570-432e0b81ffdc"
NC_040879.1	RepeatMasker	DNA	53306370	53306805	2712	-	.	ID="TTAA2C_AP";Tend="423";Tstart="2";shortTE="F";uid="263938d1-dd8c-46af-a0ae-142b99f58aca"
NC_040879.1	RepeatMasker	Unknown	51485079	51485364	2209	-	.	ID="RND-1_FAMILY-55";Tend="1230";Tstart="937";shortTE="F";uid="c8bd53e6-cfb8-4105-9943-479d11d61d6a"
NC_040879.1	RepeatMasker	DNA/hAT-Charlie	36554257	36554479	1105	-	.	ID="RND-6_FAMILY-6622";Tend="1223";Tstart="992";shortTE="F";uid="94747d78-a547-43a1-92f6-9638aee73dae"
NC_040879.1	RepeatMasker	DNA/Ginger-1	54348680	54349279	787	-	.	ID="RND-6_FAMILY-4326";Tend="1961";Tstart="1354";shortTE="F";uid="c655b2df-e125-404a-a0cb-573a052f2fc5"
NC_040879.1	RepeatMasker	Unknown	36048354	36048583	1752	-	.	ID="RND-6_FAMILY-7373";Tend="876";Tstart="648";shortTE="F";uid="b93cf6aa-f3cd-48c7-8d6d-59091fe607fb"
NC_040879.1	RepeatMasker	DNA	6414936	6415445	3454	-	.	ID="TTAA13B_AP";Tend="595";Tstart="96";shortTE="F";uid="2ace1dde-48b6-4067-923f-0b0aa04d733c"
NC_040879.1	RepeatMasker	Unknown	72952273	72952381	592	-	.	ID="RND-6_FAMILY-151";Tend="2626";Tstart="2517";shortTE="F";uid="1bf62b6b-433c-459b-8a65-0103e1c4df31"
NC_040879.1	RepeatMasker	DNA	61182723	61182895	484	-	.	ID="dna-ttaa-1_ap";Tend="183";Tstart="1";shortTE="F";uid="03754564-548c-4f4e-add1-2fa94c033bf7"
NC_040879.1	RepeatMasker	LTR/Gypsy	69717520	69717986	592	-	.	ID="RND-6_FAMILY-4715";TEgroup="ctg_3%7CRND-6_FAMILY-4715%7C3";Tend="1577";Tstart="855";shortTE="T";uid="7d71930e-3c26-408e-82a4-c77260a1892a"
NC_040879.1	RepeatMasker	DNA/hAT-Tip100	17832754	17833181	1158	-	.	ID="RND-1_FAMILY-98";Tend="1409";Tstart="901";shortTE="F";uid="9337212e-271c-40ae-a69b-a92981106523"
NC_040879.1	RepeatMasker	DNA/Ginger-1	2039789	2039939	466	-	.	ID="GINGER1-2_AP";Tend="3969";Tstart="3826";shortTE="F";uid="0a3bc951-e332-497f-bac9-2275e5e5f9a5"
NC_040879.1	RepeatMasker	Retroposon?	10525986	10526448	682	-	.	ID="SINE2-1_AP";Tend="945";Tstart="495";shortTE="F";uid="9574b672-4826-485d-aa0f-0c8bb0c0cb4a"
NC_040879.1	RepeatMasker	DNA/hAT	76741532	76741757	788	-	.	ID="DNA8-112_AP";Tend="1214";Tstart="947";shortTE="F";uid="fa127a5f-6ec2-43f7-91a1-2c27a0264ee8"
NC_040879.1	RepeatMasker	Unknown	61339806	61351592	54186	-	.	ID="RND-5_FAMILY-3607";Tend="7950";Tstart="1";shortTE="F";uid="4a4b77b4-9ab2-4d50-bb98-2acb3bc03bb2"
NC_040879.1	RepeatMasker	DNA/Ginger-2	68327644	68327924	729	-	.	ID="RND-6_FAMILY-7576";TEgroup="ctg_3%7CRND-6_FAMILY-7576%7C6";Tend="1506";Tstart="1377";shortTE="F";uid="7cb7698a-2508-482b-8881-1561e45d1338"
NC_040879.1	RepeatMasker	Unknown	28477069	28477290	1210	-	.	ID="RND-6_FAMILY-2081";Tend="1387";Tstart="1164";shortTE="F";uid="fd5a6111-782a-44e6-b0ba-e714af93581e"
NC_040879.1	RepeatMasker	DNA/hAT-Tip100	50463211	50463746	2100	-	.	ID="RND-6_FAMILY-128";Tend="1514";Tstart="921";shortTE="F";uid="c33bc8d4-ecc4-4d42-b681-26e402186baa"
NC_040879.1	RepeatMasker	Unknown	46466055	46466238	1276	-	.	ID="RND-6_FAMILY-62";Tend="1628";Tstart="1445";shortTE="F";uid="bc454009-56f1-452d-bad5-51c0136e4e30"
NC_040879.1	RepeatMasker	DNA	10200043	10200461	2169	-	.	ID="ttaac_ap";Tend="438";Tstart="1";shortTE="F";uid="4fd6b142-316c-4eca-b75a-69a5eb2a53ac"
NC_040879.1	RepeatMasker	DNA	31407905	31408293	1399	-	.	ID="DNA-TTAA-1_AP";Tend="423";Tstart="1";shortTE="F";uid="80d27e1f-2f6f-4ae1-ba72-db07cc52e7f1"
NC_040879.1	RepeatMasker	DNA	21533576	21533728	431	-	.	ID="TTAA2D_AP";Tend="149";Tstart="1";shortTE="F";uid="d6ec9028-0db2-489a-9a84-89bf26e75a58"
NC_040879.1	RepeatMasker	DNA/MULE-MuDR	69763908	69764108	463	-	.	ID="MUDR2X_AP";Tend="1865";Tstart="1654";shortTE="F";uid="279d4ebd-72da-45cb-96b2-ebc4b29710c4"
NC_040879.1	RepeatMasker	DNA/Maverick	4605043	4608397	19837	-	.	ID="rnd-6_family-3031";Tend="3725";Tstart="216";shortTE="F";uid="7b0e603a-5191-40e2-9217-39e9bb3502da"
NC_040879.1	RepeatMasker	DNA/hAT-hAT19	47714040	47714610	3438	-	.	ID="RND-4_FAMILY-641";Tend="1486";Tstart="928";shortTE="F";uid="cfcfbb68-c76d-404e-93ec-2f3b1a44b1f6"
NC_040879.1	RepeatMasker	Unknown	3192663	3192956	2240	-	.	ID="RND-1_FAMILY-55";Tend="1234";Tstart="937";shortTE="F";uid="4bd9a6bb-0fbc-45bd-a025-8402e2d41a10"
NC_040879.1	RepeatMasker	Unknown	1596860	1598863	4632	-	.	ID="RND-5_FAMILY-890";TEgroup="ctg_3%7CRND-5_FAMILY-890%7C11";Tend="2274";Tstart="1318";shortTE="F";uid="661d101b-35a3-49f7-bff7-df97d36dbf6c"
NC_040879.1	RepeatMasker	Unknown	62091680	62092983	6998	-	.	ID="RND-6_FAMILY-5560";Tend="3327";Tstart="2030";shortTE="F";uid="35fdf4a7-c8ee-4c37-aa86-d296eb77129b"
NC_040879.1	RepeatMasker	DNA/hAT-Charlie	45713669	45713943	1971	-	.	ID="RND-1_FAMILY-89";Tend="1342";Tstart="1066";shortTE="F";uid="f9afb2d2-8a6d-40e6-aafe-d6c146e32a7a"
NC_040879.1	RepeatMasker	DNA/hAT-hAT19	51938462	51938666	822	-	.	ID="RND-5_FAMILY-153";Tend="1182";Tstart="981";shortTE="F";uid="282a3a4e-c104-4aee-ae50-3c6000e4dfad"
NC_040879.1	RepeatMasker	DNA/Ginger-1	5506368	5506531	550	-	.	ID="RND-6_FAMILY-4326";Tend="1101";Tstart="938";shortTE="F";uid="de040b7f-24bf-4cef-bc89-5bdb573d3c08"
NC_040879.1	RepeatMasker	DNA/hAT-Charlie	12844134	12844363	1243	-	.	ID="RND-1_FAMILY-24";Tend="1154";Tstart="925";shortTE="F";uid="5972ce53-868f-4dbf-a3c1-d838670b9874"
NC_040879.1	RepeatMasker	DNA/hAT-hAT19	14465584	14465760	411	-	.	ID="HAT-1_RPR";Tend="1367";Tstart="1189";shortTE="F";uid="84bc0f2f-0d67-446f-9855-0f3c8b3af1ca"
NC_040879.1	RepeatMasker	DNA/hAT	50393596	50393901	1443	-	.	ID="DNA8-49_AP";Tend="288";Tstart="1";shortTE="F";uid="feb5b54c-e0bc-4718-8360-f8657034cb9c"
NC_040879.1	RepeatMasker	DNA	55673652	55673802	671	-	.	ID="TTAA3_AP";Tend="146";Tstart="1";shortTE="F";uid="204f1c63-a3cd-4f15-8c0f-c7dfadfc26ba"
NC_040879.1	RepeatMasker	DNA/Kolobok-E	24818767	24818984	1305	-	.	ID="RND-1_FAMILY-10";Tend="1232";Tstart="1003";shortTE="F";uid="43914d15-61f3-4264-88a6-8da29da6b3b3"
NC_040879.1	RepeatMasker	Unknown	24023530	24023843	565	-	.	ID="RND-5_FAMILY-14593";Tend="1522";Tstart="1223";shortTE="F";uid="a5d8c0e7-55e5-4f99-b4d6-b05e6abdecc2"
NC_040879.1	RepeatMasker	DNA/MULE-MuDR	45455780	45456033	1154	-	.	ID="RND-6_FAMILY-2559";Tend="1336";Tstart="1089";shortTE="F";uid="720cd0ee-dbd3-4690-b763-99fa8f5261ec"
NC_040879.1	RepeatMasker	DNA/Ginger-2	9045755	9045877	548	-	.	ID="RND-6_FAMILY-7576";Tend="423";Tstart="297";shortTE="F";uid="b4d3ff39-7ed5-4906-9598-8a1a71293229"
NC_040879.1	RepeatMasker	Unknown	69269968	69270310	1351	-	.	ID="RND-6_FAMILY-1925";Tend="1331";Tstart="977";shortTE="F";uid="a47bcaf1-6883-457e-b793-2114a7ff8107"
NC_040879.1	RepeatMasker	DNA/hAT-Charlie	37110446	37110705	832	-	.	ID="DNA8-51_AP";Tend="507";Tstart="1";shortTE="F";uid="55901382-3d3f-43f6-9ebd-380de1d2c4c2"
NC_040879.1	RepeatMasker	RC/Helitron	21040742	21040962	1577	-	.	ID="RND-6_FAMILY-114";Tend="1342";Tstart="1132";shortTE="F";uid="3fd8ea35-cb3f-47bd-afd2-5920ae473edd"
NC_040879.1	RepeatMasker	DNA/MULE-MuDR	26018315	26018826	1352	-	.	ID="rnd-6_family-1315";Tend="2283";Tstart="1269";shortTE="F";uid="3c75e73a-3acb-4a93-b9bb-28abbc5ace0e"
NC_040879.1	RepeatMasker	Unknown	76498648	76501982	57835	-	.	ID="RND-5_FAMILY-3607";Tend="6478";Tstart="6376";shortTE="F";uid="8e23bbb7-9ec0-49a2-b405-5f5e7c8ae373"
NC_040879.1	RepeatMasker	Retroposon?	15194278	15196949	14430	-	.	ID="RND-6_FAMILY-9546";Tend="2336";Tstart="1";shortTE="F";uid="d23febae-49a2-4934-bc65-ee7778a84dc2"
NC_040879.1	RepeatMasker	DNA/PIF-Harbinger	7710501	7711096	840	-	.	ID="harb-1_ap";Tend="515";Tstart="1";shortTE="F";uid="9fc0126d-6976-4546-8474-627e113f26ed"
NC_040879.1	RepeatMasker	DNA	72234810	72235045	667	-	.	ID="TTAA3B_AP";Tend="436";Tstart="196";shortTE="F";uid="8e6d8f94-eeb8-4f5e-a722-b68408730897"
NC_040879.1	RepeatMasker	Unknown	72887356	72891014	7861	-	.	ID="RND-1_FAMILY-103";Tend="2574";Tstart="1";shortTE="F";uid="c7197f72-c2b3-4c4d-90e5-f8d6ea6dbd20"
NC_040879.1	RepeatMasker	Unknown	39424986	39425257	639	-	.	ID="RND-4_FAMILY-94";Tend="1172";Tstart="924";shortTE="F";uid="0352da99-d7ae-4daa-92f3-fc21f34e4276"
NC_040879.1	RepeatMasker	Retroposon?	49739053	49739660	791	-	.	ID="SINE2-1_AP";Tend="1239";Tstart="628";shortTE="F";uid="56018cb1-d2a4-4416-a913-7e60308eed7f"
NC_040879.1	RepeatMasker	Retroposon?	52494406	52494594	439	-	.	ID="SINE2-1_AP";Tend="1759";Tstart="1583";shortTE="F";uid="956eb483-3d02-481a-a89c-c2f5a1ed95d8"
NC_040879.1	RepeatMasker	DNA/hAT-Tip100	62059782	62060632	932	-	.	ID="hat-15_lmi";Tend="4288";Tstart="2596";shortTE="F";uid="e85d763f-1ad6-4a29-a5d2-501ae1dbf59e"
NC_040879.1	RepeatMasker	DNA	11608002	11608424	2111	-	.	ID="TTAA14_AP";Tend="544";Tstart="127";shortTE="F";uid="a62eef74-d7db-41de-8a14-b518c0c6cf6e"
NC_040879.1	RepeatMasker	Unknown	50815747	50816292	4217	-	.	ID="RND-5_FAMILY-16058";Tend="1534";Tstart="940";shortTE="F";uid="e6c85e8d-9b1d-453b-be37-05b191eb6eb9"
NC_040879.1	RepeatMasker	Unknown	49131196	49131572	1188	-	.	ID="RND-6_FAMILY-3686";TEgroup="ctg_3%7CRND-6_FAMILY-3686%7C1";Tend="1147";Tstart="936";shortTE="F";uid="14082f88-6e74-4bbb-a087-3b339eb74030"
NC_040879.1	RepeatMasker	DNA/hAT-Tip100	27695834	27696105	579	-	.	ID="RND-6_FAMILY-9819";Tend="1332";Tstart="1061";shortTE="F";uid="ead04232-eb49-4e9e-b642-b7347e0cb7ff"
NC_040879.1	RepeatMasker	Retroposon?	41382409	41382671	537	-	.	ID="SINE2-1_AP";Tend="1277";Tstart="1024";shortTE="F";uid="250ac429-8eb3-498d-a4e7-3734c13156cc"
NC_040879.1	RepeatMasker	DNA/hAT-hAT19	34237175	34237445	1166	-	.	ID="HAT-N4_AP";Tend="282";Tstart="2";shortTE="F";uid="71d3596d-5c9d-4383-8737-9827ed8d78c1"
NC_040879.1	RepeatMasker	DNA	9381817	9382249	1484	-	.	ID="DNA-TTAA-1_AP";Tend="423";Tstart="1";shortTE="F";uid="c29528bb-e8ae-451b-a969-6feebc53900e"
NC_040879.1	RepeatMasker	DNA/TcMar-Tigger	20093578	20094150	3476	-	.	ID="rnd-6_family-3492";Tend="1454";Tstart="878";shortTE="F";uid="7ec629d0-4ad3-482f-ade7-8d7e34570193"
NC_040879.1	RepeatMasker	DNA/MULE-MuDR	36010796	36011091	1696	-	.	ID="RND-6_FAMILY-24318";Tend="1245";Tstart="922";shortTE="F";uid="c2675e5c-5b85-4927-a13c-b74b283173d3"
NC_040879.1	RepeatMasker	DNA	38692508	38693215	3227	-	.	ID="RND-5_FAMILY-4463";Tend="1728";Tstart="931";shortTE="F";uid="b92c239f-8697-42a5-a000-a98950173e4f"
NC_040879.1	RepeatMasker	DNA/hAT-Tip100	3574772	3575032	1558	-	.	ID="RND-6_FAMILY-12567";Tend="1240";Tstart="976";shortTE="F";uid="852b0c8f-003e-44f8-9a0b-8cd12415f841"
NC_040879.1	RepeatMasker	DNA	47562007	47562197	684	-	.	ID="DNA-TTAA-1_AP";Tend="423";Tstart="233";shortTE="F";uid="f403bc86-93ea-481a-8fe8-b91f35c42b66"
NC_040879.1	RepeatMasker	DNA/hAT-hAT19	56869778	56870358	952	-	.	ID="RND-6_FAMILY-6300";Tend="8520";Tstart="7928";shortTE="F";uid="7e79a52f-6434-40ba-9ac8-e5ab8f5a91ac"
NC_040879.1	RepeatMasker	DNA/hAT	38899540	38899686	496	-	.	ID="DNA8-44_AP";Tend="142";Tstart="1";shortTE="F";uid="2da196a4-44d6-4361-adcf-ca74335d4da9"
NC_040879.1	RepeatMasker	DNA/hAT-Tip100	41407946	41408229	437	-	.	ID="RND-6_FAMILY-7314";Tend="1333";Tstart="1004";shortTE="F";uid="e7edcc30-4bfb-4cc6-afc4-ae2d3d4a92d0"
NC_040879.1	RepeatMasker	DNA/hAT-Tip100	13203714	13203880	862	-	.	ID="RND-1_FAMILY-57";Tend="1059";Tstart="901";shortTE="F";uid="243cbba0-49d4-422d-838a-443354adf2d6"
NC_040879.1	RepeatMasker	DNA/hAT-hAT19	76025329	76025554	1334	-	.	ID="RND-6_FAMILY-134";Tend="1642";Tstart="1425";shortTE="F";uid="1bd2ff11-59e6-494f-94d2-6c3a7bd3fc85"
NC_040879.1	RepeatMasker	DNA	69607897	69608211	782	-	.	ID="DNA4-2_AP";Tend="544";Tstart="238";shortTE="F";uid="8f3997b5-ab80-428b-ba48-213cf91517aa"
NC_040879.1	RepeatMasker	DNA/hAT-Charlie	22234187	22234369	717	-	.	ID="RND-6_FAMILY-20944";Tend="2611";Tstart="2418";shortTE="F";uid="a04400e2-72b4-4070-94c7-8211fadb7418"
NC_040879.1	RepeatMasker	Unknown	73598313	73598482	11815	-	.	ID="RND-1_FAMILY-0";Tend="2218";Tstart="2142";shortTE="F";uid="3f576b92-c7d7-44e0-ab86-7447a3c51e9f"
NC_040879.1	RepeatMasker	DNA	46171592	46171789	602	-	.	ID="DNA-TTAA-1_AP";Tend="413";Tstart="227";shortTE="F";uid="582f8fd1-50cd-40e5-a3b5-b1eef4185713"
NC_040879.1	RepeatMasker	DNA	27699126	27699287	498	-	.	ID="dna4-3_ap";Tend="356";Tstart="199";shortTE="F";uid="7b8c6ae4-2e67-4835-af1f-879096aa7a98"
NC_040879.1	RepeatMasker	DNA/PIF-Harbinger	48880101	48880436	598	-	.	ID="RND-6_FAMILY-14732";Tend="1171";Tstart="830";shortTE="F";uid="b80ef540-a47b-4d27-930b-96e189ad4850"
NC_040879.1	RepeatMasker	DNA	66122941	66123312	529	-	.	ID="RND-6_FAMILY-6323";Tend="2168";Tstart="1844";shortTE="F";uid="482aea02-478f-494d-a4a7-cd1dfbb2b120"
NC_040879.1	RepeatMasker	DNA/hAT-Charlie	52732476	52732664	891	-	.	ID="DNA8-55B_AP";Tend="182";Tstart="1";shortTE="F";uid="d45059b4-1b85-445a-9f8e-f695b6e6e954"
NC_040879.1	RepeatMasker	Retroposon?	62970671	62971049	740	-	.	ID="SINE2-1_AP";Tend="1432";Tstart="1051";shortTE="F";uid="a16d2c23-f65f-4b2f-9144-b96b7f7cb907"
NC_040879.1	RepeatMasker	Retroposon?	17626864	17626970	410	-	.	ID="SINE2-1_AP";Tend="414";Tstart="309";shortTE="F";uid="fcf6fec7-0ccd-4cbd-85c4-a941a87f7124"
NC_040879.1	RepeatMasker	Unknown	58919573	58919888	2014	-	.	ID="RND-5_FAMILY-168";Tend="1249";Tstart="949";shortTE="F";uid="e42deb7d-4103-452e-a2cf-c5d8ce6acff4"
NC_040879.1	RepeatMasker	DNA	35018356	35018764	1285	-	.	ID="TTAA7_AP";Tend="434";Tstart="4";shortTE="F";uid="dcbe8fcb-0e9d-4d10-94ac-4ae0fe83e2e7"
NC_040879.1	RepeatMasker	DNA/Ginger-1	56618695	56619617	4631	-	.	ID="RND-6_FAMILY-4326";Tend="1958";Tstart="951";shortTE="F";uid="318b4e73-4b2d-4283-81fc-c214dd9d1528"
NC_040879.1	RepeatMasker	DNA/Sola-1	46159224	46159874	1714	-	.	ID="RND-5_FAMILY-641";TEgroup="ctg_3%7CRND-5_FAMILY-641%7C1";Tend="1611";Tstart="872";shortTE="F";uid="a5324c93-87f2-49e1-902f-dc36cb1d59f0"
NC_040879.1	RepeatMasker	DNA/MULE-MuDR	72061261	72061487	1284	-	.	ID="RND-6_FAMILY-8716";Tend="1211";Tstart="983";shortTE="F";uid="4273a531-1ac5-4d98-b870-3b8bfa8ca149"
NC_040879.1	RepeatMasker	DNA/hAT-Tip100	31349996	31350129	638	-	.	ID="RND-5_FAMILY-266";Tend="884";Tstart="754";shortTE="F";uid="4b6838f6-dbfa-4bad-b2e8-9e3a9743a28e"
NC_040879.1	RepeatMasker	DNA/hAT-Ac	22817370	22817478	494	-	.	ID="RND-5_FAMILY-1931";Tend="1000";Tstart="889";shortTE="F";uid="49491105-90a9-4e21-8c5a-1421dd51838e"
NC_040879.1	RepeatMasker	Unknown	74051822	74052759	2986	-	.	ID="RND-5_FAMILY-7449";Tend="2415";Tstart="1486";shortTE="F";uid="8c38161e-e605-4990-8c34-99710764730e"
NC_040879.1	RepeatMasker	Unknown	28355854	28356753	2908	-	.	ID="RND-1_FAMILY-111";Tend="1538";Tstart="116";shortTE="F";uid="dd6c216a-e0e4-4342-8a27-03b39608059e"
NC_040879.1	RepeatMasker	DNA	22432019	22432749	899	-	.	ID="DNA4-2_AP";Tend="768";Tstart="6";shortTE="F";uid="dc760619-b988-4c87-9082-b4ffea172db9"
NC_040879.1	RepeatMasker	DNA/hAT-Ac	56994875	56995031	690	-	.	ID="DNA8-99_AP";Tend="180";Tstart="18";shortTE="F";uid="049f48c4-0ae5-4ab7-bd44-b588c670892e"
NC_040879.1	RepeatMasker	DNA/Ginger-1	49431220	49431514	1820	-	.	ID="RND-6_FAMILY-4326";Tend="1878";Tstart="1574";shortTE="F";uid="4ebcf129-4b2c-447a-8c33-d40f6820ed8a"
NC_040879.1	RepeatMasker	DNA/hAT	31149434	31149866	520	-	.	ID="DNA8-49_AP";TEgroup="ctg_3%7CDNA8-49_AP%7C4";Tend="864";Tstart="1";shortTE="T";uid="6712a39f-8c62-4791-a667-eb7db8c98dc1"
NC_040879.1	RepeatMasker	DNA	40130484	40131008	989	-	.	ID="DNA4-2_AP";Tend="544";Tstart="1";shortTE="F";uid="22afdd6f-c85d-4908-b83d-3146f26cb25e"
NC_040879.1	RepeatMasker	DNA/P	4373485	4373764	402	-	.	ID="P-3_AP";Tend="3439";Tstart="3156";shortTE="F";uid="8ee016b6-0a44-40ae-b5b3-489a29ee639d"
NC_040879.1	RepeatMasker	DNA	49995228	49995417	688	-	.	ID="dna-ttaa-1_ap";Tend="211";Tstart="1";shortTE="F";uid="349ac0db-649f-406b-a2df-f77ed73b5ff3"
NC_040879.1	RepeatMasker	DNA/hAT-Tip100	47866618	47867582	7485	-	.	ID="RND-5_FAMILY-88";Tend="1954";Tstart="982";shortTE="F";uid="fd1a4f89-d09c-4aca-a332-cbee4e4f331a"
NC_040879.1	RepeatMasker	DNA/hAT-Tip100	18990774	18992025	2278	-	.	ID="RND-6_FAMILY-7314";TEgroup="ctg_3%7CRND-6_FAMILY-7314%7C3";Tend="2151";Tstart="816";shortTE="F";uid="d421ea3c-852c-45f6-b862-562f9d0cf0ec"
NC_040879.1	RepeatMasker	DNA	16633438	16633798	1756	-	.	ID="TTAA4B_AP";Tend="362";Tstart="2";shortTE="F";uid="aa28d300-2fa1-4e17-81ec-c468207bc4b0"
NC_040879.1	RepeatMasker	Unknown	36213644	36214047	2075	-	.	ID="RND-1_FAMILY-20";Tend="1464";Tstart="973";shortTE="F";uid="a731469b-c62e-4dfe-89a1-e44aab3d457d"
NC_040879.1	RepeatMasker	Retroposon?	65963358	65963823	711	-	.	ID="SINE2-1_AP";Tend="729";Tstart="236";shortTE="F";uid="3801cbdb-b03d-4507-a0be-4eebd72fe951"
NC_040879.1	RepeatMasker	DNA/MULE-MuDR	55132598	55135064	4393	-	.	ID="RND-6_FAMILY-1315";Tend="2299";Tstart="13";shortTE="F";uid="fb6887bd-ae95-44a4-b50c-f00fc62abd9b"
NC_040879.1	RepeatMasker	DNA/MULE-MuDR	51547877	51548005	502	-	.	ID="rnd-6_family-1315";Tend="1507";Tstart="1346";shortTE="F";uid="f718b461-df51-449a-9464-3dc844aab018"
NC_040879.1	RepeatMasker	Unknown	75894908	75909647	53917	-	.	ID="RND-1_FAMILY-0";Tend="3738";Tstart="2885";shortTE="F";uid="d10ba212-b93f-4935-bf96-64f3dfc1d15f"
NC_040879.1	RepeatMasker	DNA/TcMar-Tc1	11546814	11547305	4225	-	.	ID="RND-6_FAMILY-11056";Tend="1430";Tstart="949";shortTE="F";uid="4de200ee-3363-4c12-bf72-ab7f2f8805c7"
NC_040879.1	RepeatMasker	Unknown	75279089	75281320	15793	-	.	ID="RND-5_FAMILY-3607";Tend="6086";Tstart="5212";shortTE="F";uid="b3ef8565-e676-4b51-b401-3ec3e61d6c98"
NC_040879.1	RepeatMasker	Unknown	21780509	21781355	6151	-	.	ID="RND-1_FAMILY-11";Tend="1781";Tstart="944";shortTE="F";uid="394c5e23-21fa-4baf-8adb-5f6ba6b1a697"
NC_040879.1	RepeatMasker	DNA	6292216	6292736	3695	-	.	ID="RND-6_FAMILY-6726";Tend="1517";Tstart="969";shortTE="F";uid="5f4b69d9-e035-4b21-99c0-a5e9a8f3937a"
NC_040879.1	RepeatMasker	RC/Helitron	42854590	42854926	1439	-	.	ID="RND-6_FAMILY-928";Tend="1292";Tstart="894";shortTE="F";uid="45bf2242-ec87-4086-9c28-c5cd7edbbc79"
NC_040879.1	RepeatMasker	Unknown	68027315	68027417	497	-	.	ID="RND-1_FAMILY-91";Tend="1009";Tstart="916";shortTE="F";uid="47002779-9bfb-4345-9b31-4dce5d53c57c"
NC_040879.1	RepeatMasker	Retroposon?	21397499	21397611	1349	-	.	ID="SINE2-2_AP";Tend="909";Tstart="324";shortTE="F";uid="940b2777-9420-498b-8a04-684599da0d6f"
NC_040879.1	RepeatMasker	DNA	42842376	42842753	1693	-	.	ID="TTAA3_AP";Tend="425";Tstart="10";shortTE="F";uid="f14f8546-5e7b-4cc3-96f1-4ce6108cb7e4"
NC_040879.1	RepeatMasker	Unknown	73167211	73168193	6335	-	.	ID="RND-6_FAMILY-11517";Tend="1474";Tstart="547";shortTE="F";uid="b87c6b1e-0a56-4d7b-958a-032e15c58d7a"
NC_040879.1	RepeatMasker	DNA/hAT-Charlie	44122757	44123209	772	-	.	ID="RND-6_FAMILY-4198";Tend="1342";Tstart="918";shortTE="F";uid="2e7549c4-2fe2-40d6-9115-096d7afeac77"
NC_040879.1	RepeatMasker	LINE/I	42454924	42455535	2202	-	.	ID="RND-5_FAMILY-302";Tend="3084";Tstart="2410";shortTE="F";uid="92072d48-e15c-4e87-8cdb-21c521344305"
NC_040879.1	RepeatMasker	Retroposon?	49757209	49757730	607	-	.	ID="SINE2-2_AP";Tend="714";Tstart="183";shortTE="F";uid="a30d1599-31e4-4349-9104-e44c60e2c248"
NC_040879.1	RepeatMasker	DNA/hAT-Charlie	49262492	49262731	1099	-	.	ID="HAT-N1_AP";Tend="561";Tstart="324";shortTE="F";uid="e993a42c-1075-4fa8-86b1-8f168fa1de06"
NC_040879.1	RepeatMasker	DNA/hAT-Tip100	68472921	68473029	507	-	.	ID="DNA8-16_AP";Tend="104";Tstart="1";shortTE="F";uid="0d9f8f09-51e9-4435-9772-a8e064d33e45"
NC_040879.1	RepeatMasker	RC/Helitron	25799172	25799591	2174	-	.	ID="RND-5_FAMILY-1534";Tend="1305";Tstart="865";shortTE="F";uid="daf1e320-c50c-430d-a835-a2d4322f08b2"
NC_040879.1	RepeatMasker	DNA	36189999	36190202	492	-	.	ID="TTAA2C_AP";Tend="416";Tstart="194";shortTE="F";uid="b1b4ba85-de3d-4149-bbc0-1010b33db0b5"
NC_040879.1	RepeatMasker	DNA	60001306	60001452	794	-	.	ID="ttaac_ap";Tend="267";Tstart="114";shortTE="F";uid="ba5cd625-684a-45aa-b357-1e3e09c2e22e"
NC_040879.1	RepeatMasker	DNA/Kolobok-T2	7110463	7110780	1190	-	.	ID="RND-6_FAMILY-1323";Tend="1370";Tstart="1077";shortTE="F";uid="a5a5e775-8e07-4398-a9fa-b0321a7e236b"
NC_040879.1	RepeatMasker	DNA/hAT-hATm	69292385	69294082	5149	-	.	ID="hat-6_ap";Tend="2604";Tstart="924";shortTE="F";uid="4b64ffad-58ee-4f95-adc2-5a5441f39a82"
NC_040879.1	RepeatMasker	DNA	66371583	66371798	721	-	.	ID="DNA-TTAA-1_AP";Tend="196";Tstart="1";shortTE="F";uid="d9d5b068-d593-4e07-8811-eb3406c66fe8"
NC_040879.1	RepeatMasker	DNA/hAT-hAT19	11205536	11205750	427	-	.	ID="HAT-N4_AP";Tend="540";Tstart="326";shortTE="F";uid="ea20b716-d921-4ad9-8e2c-4fd76cbaed41"
NC_040879.1	RepeatMasker	LINE/CR1	54992103	54993930	7899	-	.	ID="RND-6_FAMILY-19368";Tend="2241";Tstart="432";shortTE="F";uid="65c9747f-8845-4e4e-bae8-80a064e88e10"
NC_040879.1	RepeatMasker	LTR/Gypsy	3180228	3180712	515	-	.	ID="GYPSY-4_PBA-I";Tend="3510";Tstart="3022";shortTE="F";uid="cfcc6131-57ae-45fe-8043-4a9f24f0d494"
NC_040879.1	RepeatMasker	Unknown	51013838	51014147	1792	-	.	ID="RND-6_FAMILY-4176";Tend="1094";Tstart="809";shortTE="F";uid="dbb89a6f-a207-4b81-b8c6-1d39d574fd4b"
NC_040879.1	RepeatMasker	DNA	17823482	17823909	891	-	.	ID="TTAA18_AP";Tend="560";Tstart="206";shortTE="F";uid="5400d772-33bb-46e6-8052-00b37d64a341"
NC_040879.1	RepeatMasker	DNA/hAT-Tip100	71523272	71523645	2255	-	.	ID="RND-5_FAMILY-88";Tend="1454";Tstart="1033";shortTE="F";uid="f632643c-ab78-4363-8275-b866fdf5d921"
NC_040879.1	RepeatMasker	DNA/TcMar-Tigger	20586060	20586233	753	-	.	ID="DNAX-5_AP";Tend="155";Tstart="1";shortTE="F";uid="a5243221-9ed8-4b98-969a-8d33cfe7dbd9"
NC_040879.1	RepeatMasker	DNA/hAT-Charlie	9490404	9490616	1476	-	.	ID="RND-1_FAMILY-114";Tend="1160";Tstart="940";shortTE="F";uid="c42842c1-2c3d-4d17-af69-7ccd1981968b"
NC_040879.1	RepeatMasker	Unknown	57928887	57929115	422	-	.	ID="RND-6_FAMILY-2081";TEgroup="ctg_3%7CRND-6_FAMILY-2081%7C3";Tend="1410";Tstart="934";shortTE="F";uid="15f23f24-3c2a-46af-bf3a-9890af8fba9f"
NC_040879.1	RepeatMasker	Unknown	74876005	74876322	2069	-	.	ID="RND-1_FAMILY-55";Tend="1255";Tstart="934";shortTE="F";uid="4fa97670-a99f-419b-a50a-bcd28685beaa"
NC_040879.1	RepeatMasker	Unknown	19992363	19992478	517	-	.	ID="RND-5_FAMILY-1851";Tend="1868";Tstart="1803";shortTE="F";uid="16306764-dc06-4c89-9247-4482c9d50e93"
NC_040879.1	RepeatMasker	Unknown	53955299	53956777	4179	-	.	ID="RND-6_FAMILY-24768";Tend="2363";Tstart="859";shortTE="F";uid="649b0e27-6255-4b86-8ec7-b1b7d6fce61d"
NC_040879.1	RepeatMasker	DNA/Kolobok-E	61081262	61082577	9006	-	.	ID="RND-5_FAMILY-5402";Tend="2082";Tstart="783";shortTE="F";uid="26c1b39d-205b-4349-a163-389223fdacf4"
NC_040879.1	RepeatMasker	DNA/hAT-Charlie	63319880	63320183	1513	-	.	ID="RND-5_FAMILY-1455";Tend="1268";Tstart="967";shortTE="F";uid="a8f76cbd-2fe4-43dd-9704-aeed781cccbd"
NC_040879.1	RepeatMasker	DNA/hAT-Charlie	54099698	54099824	530	-	.	ID="DNA8-51_AP";Tend="507";Tstart="344";shortTE="F";uid="e5b35ec5-cdb4-4e6d-b200-c280a19c902a"
NC_040879.1	RepeatMasker	DNA/hAT-Tip100	5222511	5222711	488	-	.	ID="HAT-1_LMI";Tend="3549";Tstart="3350";shortTE="F";uid="061a236b-cd15-4c2a-9d51-4bad6223a83f"
NC_040879.1	RepeatMasker	RC/Helitron	20782640	20783083	2129	-	.	ID="RND-5_FAMILY-1534";Tend="1305";Tstart="860";shortTE="F";uid="82daa560-772d-48e3-b76a-b5e52b2adc91"
NC_040879.1	RepeatMasker	DNA/hAT-hAT19	53635854	53636073	966	-	.	ID="RND-6_FAMILY-6300";Tend="7823";Tstart="7608";shortTE="F";uid="0d7a6646-3bc3-4e03-a8da-b5b7955971e8"
NC_040879.1	RepeatMasker	DNA/hAT-Charlie	22624899	22625093	786	-	.	ID="RND-6_FAMILY-1287";Tend="1192";Tstart="1019";shortTE="F";uid="b9010fd3-42ec-4ffc-a643-3a58c85b6ca3"
NC_040879.1	RepeatMasker	DNA/hAT-Tip100	21131209	21131894	872	-	.	ID="RND-6_FAMILY-11042";TEgroup="ctg_3%7CRND-6_FAMILY-11042%7C2";Tend="1454";Tstart="304";shortTE="F";uid="ba8a1431-bdd9-43d7-88c5-708d97d67a7a"
NC_040879.1	RepeatMasker	DNA	39577954	39578341	2063	-	.	ID="TTAA8_AP";Tend="438";Tstart="51";shortTE="F";uid="c00f58d6-6aa7-4696-ab4c-6f1b2dbc31b3"
NC_040879.1	RepeatMasker	DNA/hAT	30552422	30553370	758	-	.	ID="HALYOMORPHA_HALYS-6_FAMILY-1359";Tend="904";Tstart="1";shortTE="F";uid="89a8beb3-f1fa-44db-8c6a-c93058b70831"
NC_040879.1	RepeatMasker	DNA/TcMar-Mariner	49227127	49227641	1225	-	.	ID="MARINER-9_RPR";Tend="1312";Tstart="797";shortTE="F";uid="54eeb9de-5bca-4fef-bf27-fc40368e90c9"
NC_040879.1	RepeatMasker	Unknown	57894495	57894700	1435	-	.	ID="RND-1_FAMILY-90";Tend="1214";Tstart="1001";shortTE="F";uid="4f55397b-a6ae-43aa-834e-4797795cd0fd"
NC_040879.1	RepeatMasker	DNA/Ginger-1	49440838	49441514	4007	-	.	ID="RND-6_FAMILY-4326";TEgroup="ctg_3%7CRND-6_FAMILY-4326%7C73";Tend="1982";Tstart="1047";shortTE="F";uid="c4c07ded-7d3e-4a07-a0bc-dcf88f6d4410"
NC_040879.1	RepeatMasker	DNA/TcMar-Tc1	25683111	25683275	488	-	.	ID="MARINER-N22_AG";Tend="1371";Tstart="1208";shortTE="F";uid="38a88348-1d43-40a8-b3b3-31628488c84a"
NC_040879.1	RepeatMasker	DNA/MULE-MuDR	22226072	22226222	454	-	.	ID="RND-6_FAMILY-6104";Tend="1643";Tstart="1486";shortTE="F";uid="df53f352-8aba-4c16-918b-329c5bd98180"
NC_040879.1	RepeatMasker	DNA/Kolobok-E	61134430	61134650	411	-	.	ID="RND-1_FAMILY-10";TEgroup="ctg_3%7CRND-1_FAMILY-10%7C12";Tend="1153";Tstart="1004";shortTE="T";uid="de44dc42-49e3-44d1-bd12-5d04a33ad251"
NC_040879.1	RepeatMasker	DNA	74945866	74946135	615	-	.	ID="RND-6_FAMILY-1458";Tend="1572";Tstart="1296";shortTE="F";uid="7c84db2e-c7eb-44eb-8538-869e47ff260a"
NC_040879.1	RepeatMasker	Unknown	3751568	3753358	5414	-	.	ID="RND-6_FAMILY-2084";Tend="1736";Tstart="2";shortTE="F";uid="8d9c5dab-ad8d-4a72-9199-7f67a63cc713"
NC_040879.1	RepeatMasker	LINE/R2	4703628	4703903	561	-	.	ID="R2-1_API";Tend="1240";Tstart="974";shortTE="F";uid="f78dca08-874f-42cb-89e3-8e16c53f3e63"
NC_040879.1	RepeatMasker	DNA/Ginger-1	41475628	41476274	522	-	.	ID="RND-6_FAMILY-4326";Tend="1958";Tstart="1253";shortTE="F";uid="cfcc9c43-daea-435d-bd2a-5baee2f40c87"
NC_040879.1	RepeatMasker	Unknown	42934700	42934879	920	-	.	ID="RND-6_FAMILY-1324";Tend="1514";Tstart="1346";shortTE="F";uid="ad1a6287-ebfb-4388-9273-5337ddc4bfe1"
NC_040879.1	RepeatMasker	DNA	35897678	35897936	848	-	.	ID="DNA-TTAA-1_AP";Tend="423";Tstart="173";shortTE="F";uid="4ddaae52-8d79-4206-97d9-76f31e90ef5b"
NC_040879.1	RepeatMasker	Retroposon?	25259854	25260223	441	-	.	ID="SINE2-2_AP";Tend="1141";Tstart="756";shortTE="F";uid="119aa008-f0c1-4a73-8f98-3824e40ba0ca"
NC_040879.1	RepeatMasker	DNA/hAT	58541605	58542015	914	-	.	ID="DNA8-78_AP";TEgroup="ctg_3%7CDNA8-78_AP%7C17";Tend="624";Tstart="99";shortTE="F";uid="f1b926f2-db03-44e6-ad68-46f1214ea71c"
NC_040879.1	RepeatMasker	DNA/MULE-MuDR	10284923	10285146	408	-	.	ID="MUDR10X_AP";Tend="335";Tstart="156";shortTE="F";uid="fa407564-3aca-4504-b5f7-e155e185bb65"
NC_040879.1	RepeatMasker	LINE/R1	74928233	74934015	43553	-	.	ID="RND-6_FAMILY-2415";TEgroup="ctg_3%7CRND-6_FAMILY-2415%7C5";Tend="5819";Tstart="1";shortTE="F";uid="e270e81c-0378-44f1-a751-0c8791d0061c"
NC_040879.1	RepeatMasker	Retroposon?	43519184	43519409	479	-	.	ID="SINE2-1_AP";Tend="955";Tstart="750";shortTE="F";uid="6b25991a-0238-4921-9fba-9582f56d6e33"
NC_040879.1	RepeatMasker	DNA	36103273	36103582	1739	-	.	ID="TTAA2C_AP";Tend="319";Tstart="1";shortTE="F";uid="f44047ca-94a6-4aba-ad94-875c67835dd4"
NC_040879.1	RepeatMasker	DNA/Ginger-1	54445270	54445425	410	-	.	ID="GINGER1-1_AP";Tend="5173";Tstart="5023";shortTE="F";uid="b578d95c-a6af-4bdb-92d5-1ef38bd5282f"
NC_040879.1	RepeatMasker	Unknown	73713586	73714263	457	-	.	ID="RND-4_FAMILY-94";TEgroup="ctg_3%7CRND-4_FAMILY-94%7C15";Tend="1667";Tstart="959";shortTE="F";uid="532648e4-0bf2-4c00-a69f-d58a58c9237e"
NC_040879.1	RepeatMasker	DNA/hAT-Charlie	44673707	44673864	692	-	.	ID="HAT-N11_AP";Tend="197";Tstart="45";shortTE="F";uid="3930ca77-4cd5-4d84-9ac5-6cf1195cc3fb"
NC_040879.1	RepeatMasker	Unknown	58711967	58712413	1445	-	.	ID="RND-1_FAMILY-82";Tend="1233";Tstart="796";shortTE="F";uid="7dcc8de3-1593-4e17-aaac-78d798bc4a98"
NC_040879.1	RepeatMasker	RC/Helitron	1900996	1901172	772	-	.	ID="RND-6_FAMILY-1919";Tend="1493";Tstart="1326";shortTE="F";uid="0a61f3c2-6b93-40c7-a742-cf7b73d2a34a"
NC_040879.1	RepeatMasker	Unknown	67807524	67808221	4249	-	.	ID="RND-1_FAMILY-124";Tend="1623";Tstart="899";shortTE="F";uid="1aecfa6c-595f-40bc-853b-a8a53474c1ae"
NC_040879.1	RepeatMasker	Unknown	76067001	76067460	1548	-	.	ID="RND-1_FAMILY-46";Tend="1407";Tstart="950";shortTE="F";uid="c6d2c942-e206-4081-86f4-7fb8d13c9ba6"
NC_040879.1	RepeatMasker	DNA	36087040	36087410	1115	-	.	ID="TTAA18_AP";Tend="559";Tstart="198";shortTE="F";uid="5aef3a90-e781-4a1f-b5e9-29958e1fce9d"
NC_040879.1	RepeatMasker	LTR/Gypsy	61112480	61112732	1102	-	.	ID="RND-6_FAMILY-1286";Tend="1458";Tstart="1230";shortTE="F";uid="9f381d9b-7055-441f-98aa-201621fc373d"
NC_040879.1	RepeatMasker	DNA/Ginger-1	53702510	53702677	450	-	.	ID="GINGER1-1_AP";Tend="5172";Tstart="5002";shortTE="F";uid="8256cada-abf9-45cb-8a9b-3352af533e6f"
NC_040879.1	RepeatMasker	DNA/Kolobok-E	42814780	42814955	584	-	.	ID="RND-6_FAMILY-13774";Tend="837";Tstart="670";shortTE="F";uid="e823a834-5188-438b-895d-c4f0d0617da0"
NC_040879.1	RepeatMasker	Unknown	28418808	28419581	1915	-	.	ID="RND-1_FAMILY-3";Tend="2880";Tstart="2063";shortTE="F";uid="e36cbd49-86ef-4f21-986c-c71da87f42f1"
NC_040879.1	RepeatMasker	DNA/Maverick	6331281	6331688	1733	-	.	ID="RND-6_FAMILY-3031";Tend="1369";Tstart="979";shortTE="F";uid="5f3e8df2-360f-4dbd-9db7-4db0bb5e385b"
NC_040879.1	RepeatMasker	DNA/hAT-Charlie	44162487	44162628	783	-	.	ID="DNA8-51_AP";Tend="507";Tstart="356";shortTE="F";uid="4308546d-729b-41b7-9f4e-780c41db9dd8"
NC_040879.1	RepeatMasker	DNA/Ginger-1	72298132	72298282	401	-	.	ID="RND-6_FAMILY-4326";Tend="1800";Tstart="1646";shortTE="F";uid="a454a35c-5b90-454e-8452-4140edc82237"
NC_040879.1	RepeatMasker	DNA/hAT	46163500	46163841	1218	-	.	ID="DNA8-49_AP";Tend="410";Tstart="9";shortTE="F";uid="597b8a7e-b751-4db2-b89c-6f831dd2e77e"
NC_040879.1	RepeatMasker	DNA/Maverick	75797899	75798199	492	-	.	ID="POLINTON-4_NVI";Tend="11509";Tstart="11200";shortTE="F";uid="2e864497-5b98-4433-a4e9-865e12756e01"
NC_040879.1	RepeatMasker	DNA/MULE-MuDR	10144889	10145209	406	-	.	ID="RND-6_FAMILY-6104";Tend="1178";Tstart="875";shortTE="F";uid="49dd04d1-5180-4223-a870-0b657b3b60b7"
NC_040879.1	RepeatMasker	DNA/hAT	70222142	70222636	2694	-	.	ID="RND-6_FAMILY-6586";Tend="1524";Tstart="950";shortTE="F";uid="61be9f0d-8400-4144-8bbc-b74cf6a76b4b"
NC_040879.1	RepeatMasker	RC/Helitron	67810746	67810974	1709	-	.	ID="RND-6_FAMILY-1919";Tend="1520";Tstart="1279";shortTE="F";uid="fe88a78d-01f1-495b-b16f-7b3dd29aac64"
NC_040879.1	RepeatMasker	Unknown	73599371	73604099	11815	-	.	ID="RND-1_FAMILY-0";Tend="2141";Tstart="11";shortTE="F";uid="114de16b-b1cd-4770-bb31-998ad8659786"
NC_040879.1	RepeatMasker	LINE/L2	49485096	49485214	422	-	.	ID="RND-5_FAMILY-2243";Tend="1507";Tstart="1382";shortTE="F";uid="b05899f7-f9c8-4507-8eb1-97a09add54bf"
NC_040879.1	RepeatMasker	Unknown	47435428	47435583	915	-	.	ID="RND-6_FAMILY-2852";Tend="1500";Tstart="1340";shortTE="F";uid="c2b960e4-a910-4de9-b9eb-7b5173ec1a77"
NC_040879.1	RepeatMasker	DNA	53798317	53798749	689	-	.	ID="DNA4-2_AP";Tend="413";Tstart="1";shortTE="F";uid="36bd16f4-8fe7-4747-9b13-c3a00d4db4ff"
NC_040879.1	RepeatMasker	DNA/MULE-MuDR	49669950	49670187	672	-	.	ID="RND-6_FAMILY-11798";Tend="1186";Tstart="918";shortTE="F";uid="aff64d3e-2cb6-4df0-baad-23c71321647e"
NC_040879.1	RepeatMasker	DNA	59910026	59910727	4249	-	.	ID="RND-5_FAMILY-4463";Tend="1685";Tstart="930";shortTE="F";uid="3d4f29c5-9819-4dd9-aaae-36600c06165c"
NC_040879.1	RepeatMasker	DNA/hAT-Tip100	12056481	12057068	4295	-	.	ID="RND-5_FAMILY-93";Tend="2203";Tstart="1607";shortTE="F";uid="992f4d39-a601-40a0-adb5-c53a74e7e410"
NC_040879.1	RepeatMasker	Unknown	59201107	59201610	1372	-	.	ID="RND-1_FAMILY-3";Tend="3007";Tstart="2430";shortTE="F";uid="b0c43724-5313-43fb-ac4d-fe9254b9413d"
NC_040879.1	RepeatMasker	DNA/Ginger-2	35316053	35316533	2415	-	.	ID="RND-6_FAMILY-2293";Tend="1444";Tstart="944";shortTE="F";uid="7f706f64-3b3e-45e9-8da7-4846d6c050fb"
NC_040879.1	RepeatMasker	DNA/Ginger-1	44132047	44132255	404	-	.	ID="RND-6_FAMILY-4326";Tend="1155";Tstart="951";shortTE="F";uid="85a5d149-d15d-4ffd-8540-f8270e991341"
NC_040879.1	RepeatMasker	DNA/Ginger-1	41408222	41408690	526	-	.	ID="RND-6_FAMILY-4326";Tend="1686";Tstart="1170";shortTE="F";uid="0382083e-96f5-4c9a-b3a4-5f01146929d3"
NC_040879.1	RepeatMasker	Unknown	71208028	71209475	7700	-	.	ID="RND-6_FAMILY-14688";Tend="1384";Tstart="58";shortTE="F";uid="679e4086-8473-4c85-a333-a08008cb2479"
NC_040879.1	RepeatMasker	Unknown	4538006	4538363	1027	-	.	ID="RND-5_FAMILY-14593";Tend="1566";Tstart="1175";shortTE="F";uid="e9e730ad-9981-4140-a204-8859e391c247"
NC_040879.1	RepeatMasker	Unknown	21896674	21896958	4883	-	.	ID="RND-5_FAMILY-4559";Tend="2343";Tstart="178";shortTE="F";uid="303da27d-6b4b-4305-a98a-746abff681c4"
NC_040879.1	RepeatMasker	Unknown	70512735	70512972	1208	-	.	ID="RND-1_FAMILY-113";Tend="1790";Tstart="1542";shortTE="F";uid="25dbaa1a-ff48-4bd3-a07a-b76f17c636c5"
NC_040879.1	RepeatMasker	DNA/hAT-Tip100	37753049	37753412	1483	-	.	ID="RND-6_FAMILY-10394";Tend="1668";Tstart="1299";shortTE="F";uid="4e1ebd21-7de8-461d-b5d2-a21848e242d0"
NC_040879.1	RepeatMasker	DNA/Ginger-1	58704185	58704688	1735	-	.	ID="rnd-6_family-4326";Tend="1665";Tstart="1052";shortTE="F";uid="9ed07576-c7e3-4e8b-9bb4-5725c0170460"
NC_040879.1	RepeatMasker	LTR/Gypsy	49912610	49912850	612	-	.	ID="RND-6_FAMILY-1286";Tend="1991";Tstart="1746";shortTE="F";uid="dabb45f6-4853-46fb-bf74-a65cb4f1c789"
NC_040879.1	RepeatMasker	DNA/hAT-hAT19	38756920	38757433	2008	-	.	ID="RND-6_FAMILY-134";Tend="1330";Tstart="873";shortTE="F";uid="396a19ef-aba1-4b59-96bf-327cd17c1ce5"
NC_040879.1	RepeatMasker	DNA/Kolobok-E	52942441	52942720	1622	-	.	ID="RND-1_FAMILY-10";Tend="1277";Tstart="997";shortTE="F";uid="52896e9c-94b5-4e75-9ec1-5bfa5ecdcf56"
NC_040879.1	RepeatMasker	Unknown	69619834	69620574	2240	-	.	ID="RND-1_FAMILY-0";TEgroup="ctg_3%7CRND-1_FAMILY-0%7C9";Tend="6795";Tstart="5696";shortTE="F";uid="854224a9-36a5-4d68-9bb2-f9cb74451d06"
NC_040879.1	RepeatMasker	DNA/MULE-MuDR	55203148	55203778	2332	-	.	ID="RND-6_FAMILY-1315";Tend="1370";Tstart="764";shortTE="F";uid="1c7e3c18-c1f5-454e-92f7-f64e9f90254d"
NC_040879.1	RepeatMasker	RC/Helitron	14568087	14568265	415	-	.	ID="HELITRON-10_DIUL";Tend="346";Tstart="175";shortTE="F";uid="c7f91ad0-902d-4583-bd41-0bd76930961e"
NC_040879.1	RepeatMasker	LINE/I-Jockey	21184911	21186088	1051	-	.	ID="RND-5_FAMILY-1919";Tend="1735";Tstart="620";shortTE="F";uid="67091559-c817-4ac6-bc4d-6f62f8bf7421"
NC_040879.1	RepeatMasker	LTR/Gypsy	49061730	49063126	1795	-	.	ID="GYPSY-5_PBA-I";Tend="4411";Tstart="3012";shortTE="F";uid="f5b5de3f-41db-427d-9f2d-7393179cf7e8"
NC_040879.1	RepeatMasker	Unknown	53449641	53450102	1741	-	.	ID="RND-6_FAMILY-9875";TEgroup="ctg_3%7CRND-6_FAMILY-9875%7C10";Tend="1723";Tstart="544";shortTE="F";uid="49339bd1-4bd5-4314-97da-6350d23f1edb"
NC_040879.1	RepeatMasker	DNA/Ginger-1	27841960	27842206	508	-	.	ID="RND-6_FAMILY-4326";Tend="1987";Tstart="1762";shortTE="F";uid="b08426c1-302d-4058-a4fe-33d4f0db48a6"
NC_040879.1	RepeatMasker	Retroposon?	45668045	45668169	952	-	.	ID="RND-6_FAMILY-6578";Tend="995";Tstart="870";shortTE="F";uid="696ca412-98bf-463e-9c92-1a7a333104a2"
NC_040879.1	RepeatMasker	Unknown	21921091	21921430	739	-	.	ID="RND-5_FAMILY-870";Tend="860";Tstart="518";shortTE="F";uid="19c26008-24bf-4f84-ae29-63e97c5d6ab4"
NC_040879.1	RepeatMasker	DNA/hAT	66126353	66126528	446	-	.	ID="DNA8-68_AP";Tend="755";Tstart="583";shortTE="F";uid="be460a63-67a2-463d-b07f-9a338b719f5f"
NC_040879.1	RepeatMasker	Unknown	11639725	11640184	1305	-	.	ID="RND-1_FAMILY-117";Tend="1331";Tstart="858";shortTE="F";uid="6fdc10c5-407a-4407-8bae-07a23876f8a5"
NC_040879.1	RepeatMasker	Unknown	71431739	71432142	1711	-	.	ID="RND-1_FAMILY-46";Tend="1334";Tstart="935";shortTE="F";uid="814c15ab-a68b-4004-afa8-c2e8a754e826"
NC_040879.1	RepeatMasker	Unknown	62737246	62737626	1627	-	.	ID="RND-6_FAMILY-2081";Tend="1403";Tstart="932";shortTE="F";uid="57962326-50e0-4998-af2f-06695521b885"
NC_040879.1	RepeatMasker	Unknown	72406343	72407429	1910	-	.	ID="RND-1_FAMILY-0";Tend="2416";Tstart="785";shortTE="F";uid="f946443f-02f2-46fc-b594-1ac43d7379ef"
NC_040879.1	RepeatMasker	DNA/MULE-MuDR	44638095	44638240	895	-	.	ID="RND-5_FAMILY-3";Tend="1467";Tstart="1322";shortTE="F";uid="312ff0b2-ec59-41a1-8753-ef6ca5ea191e"
NC_040879.1	RepeatMasker	DNA/hAT	69972109	69972619	955	-	.	ID="DNA8-78_AP";TEgroup="ctg_3%7CDNA8-78_AP%7C23";Tend="624";Tstart="14";shortTE="F";uid="9d4ea44b-6ce8-4377-b925-a418843137d5"
NC_040879.1	RepeatMasker	DNA/hAT-Tip100	65289178	65289382	1324	-	.	ID="RND-6_FAMILY-12015";Tend="1223";Tstart="1025";shortTE="F";uid="b43e0c4a-f2c2-4e5b-89b7-c025e8bb5ae2"
NC_040879.1	RepeatMasker	DNA	54339919	54340337	913	-	.	ID="DNA4-2_AP";Tend="637";Tstart="182";shortTE="F";uid="0d2ee10c-8eb3-4e63-b9c4-c10c4478c1ba"
NC_040879.1	RepeatMasker	RC/Helitron	11146494	11146717	1039	-	.	ID="RND-5_FAMILY-67";Tend="1470";Tstart="1238";shortTE="F";uid="c2c23f34-7b86-400f-94a6-bf8672a8ce71"
NC_040879.1	RepeatMasker	Retroposon?	67548631	67548784	409	-	.	ID="SINE2-1_AP";Tend="1762";Tstart="1611";shortTE="F";uid="1a0114c0-2258-4081-b5fa-08772cf8bb5a"
NC_040879.1	RepeatMasker	DNA/TcMar-m44	8503419	8503632	482	-	.	ID="MARINER-33_LMI";Tend="1430";Tstart="1217";shortTE="F";uid="be2a8162-99f5-49a3-9192-9c760d8e0f61"
NC_040879.1	RepeatMasker	DNA/hAT-Tip100	20089676	20089836	944	-	.	ID="DNA8-100_AP";Tend="180";Tstart="2";shortTE="F";uid="1f2e17e1-f93e-4c6b-bb04-a642438fd8ce"
NC_040879.1	RepeatMasker	DNA/hAT-Charlie	24297310	24297501	886	-	.	ID="DNA8-51_AP";Tend="507";Tstart="270";shortTE="F";uid="072ca5a1-ee68-4780-be7b-deec4e499a33"
NC_040879.1	RepeatMasker	Unknown	37113192	37113474	1756	-	.	ID="RND-6_FAMILY-7670";Tend="1220";Tstart="951";shortTE="F";uid="8c63e50a-f04a-44a0-a444-1a0b417fe764"
NC_040879.1	RepeatMasker	Retroposon?	41361958	41362271	1013	-	.	ID="SINE2-2_AP";Tend="891";Tstart="576";shortTE="F";uid="137c9722-a8e1-4023-8e81-1f7ca9fed36b"
NC_040879.1	RepeatMasker	DNA/hAT-hAT19	30533929	30534078	517	-	.	ID="HAT-N9_AP";Tend="159";Tstart="1";shortTE="F";uid="aaae8aab-00f7-4858-af90-b30266a8d702"
NC_040879.1	RepeatMasker	DNA/Kolobok-E	39537566	39538028	2762	-	.	ID="RND-1_FAMILY-10";Tend="1445";Tstart="1001";shortTE="F";uid="b229d8d4-e7e5-4be2-9af0-df8082b3c7b8"
NC_040879.1	RepeatMasker	Retroposon?	20176566	20176674	436	-	.	ID="SINE2-1_AP";Tend="1728";Tstart="1620";shortTE="F";uid="1f540f57-7469-454f-ab8e-8b270e0f0d90"
NC_040879.1	RepeatMasker	Unknown	9256097	9256248	602	-	.	ID="RND-5_FAMILY-890";Tend="1401";Tstart="1251";shortTE="F";uid="b2ce7a65-5971-4ef0-bd2b-8cb76a4ebbdf"
NC_040879.1	RepeatMasker	DNA	36126557	36127201	607	-	.	ID="DNA4-2_AP";Tend="766";Tstart="135";shortTE="F";uid="e0a538df-477e-4798-ab02-9a3821a50943"
NC_040879.1	RepeatMasker	Retroposon?	19272923	19273293	1003	-	.	ID="SINE2-2_AP";Tend="1998";Tstart="1610";shortTE="F";uid="56d73dfe-c1fb-4652-9514-1fc0f8122bef"
NC_040879.1	RepeatMasker	Unknown	76430223	76431732	7948	-	.	ID="RND-6_FAMILY-5560";Tend="3503";Tstart="1996";shortTE="F";uid="8628e290-5cf2-40e6-bd0d-d1adc04dc794"
NC_040879.1	RepeatMasker	DNA/Ginger-1	28496915	28497060	470	-	.	ID="RND-6_FAMILY-4326";Tend="1112";Tstart="954";shortTE="F";uid="8d37fcf9-1f2a-4f05-982a-2301c544f233"
NC_040879.1	RepeatMasker	LINE/R1	50821588	50821806	456	-	.	ID="RTAG4";Tend="1920";Tstart="1717";shortTE="F";uid="b761e833-5a0f-4e84-a035-e52aade3985f"
NC_040879.1	RepeatMasker	DNA/Ginger-1	13564167	13564351	495	-	.	ID="RND-6_FAMILY-4326";Tend="1745";Tstart="1563";shortTE="F";uid="972c8f22-158a-4b47-ac19-9a64213c4326"
NC_040879.1	RepeatMasker	DNA/TcMar-Mariner	35274035	35274265	1086	-	.	ID="MARINER-30_RPR";Tend="232";Tstart="1";shortTE="F";uid="b128fab9-a005-4d74-a569-584c076f73fa"
NC_040879.1	RepeatMasker	Unknown	75134764	75135452	1664	-	.	ID="RND-1_FAMILY-3";Tend="2741";Tstart="2062";shortTE="F";uid="eb3943e2-6e32-4809-a67f-ae162656728e"
NC_040879.1	RepeatMasker	LINE/L2	60343477	60344011	873	-	.	ID="RND-5_FAMILY-2243";Tend="1699";Tstart="1145";shortTE="F";uid="6f3ff9e0-6e42-4758-8186-739da6e03f52"
NC_040879.1	RepeatMasker	DNA	60630095	60630244	405	-	.	ID="RND-5_FAMILY-464";Tend="516";Tstart="393";shortTE="F";uid="5892f9a2-a6e1-4f06-b96c-7744b9fbc5ae"
NC_040879.1	RepeatMasker	DNA	61088880	61089054	823	-	.	ID="DNA-TTAA-1_AP";Tend="175";Tstart="1";shortTE="F";uid="6008609c-1e5d-4982-8fad-cc596ed6f2af"
NC_040879.1	RepeatMasker	Retroposon?	14765459	14765820	428	-	.	ID="SINE2-1_AP";Tend="1462";Tstart="1059";shortTE="F";uid="0016b978-c58e-4f12-9388-379f8ee0e096"
NC_040879.1	RepeatMasker	DNA/hAT	6890881	6891112	760	-	.	ID="DNA8-40_AP";Tend="633";Tstart="386";shortTE="F";uid="dafaae7f-c6ad-4f13-b170-25a7cba41737"
NC_040879.1	RepeatMasker	Unknown	37761278	37761717	3089	-	.	ID="RND-1_FAMILY-111";Tend="1401";Tstart="954";shortTE="F";uid="b1ce1a5c-47e6-432e-aa4f-d69babd851eb"
NC_040879.1	RepeatMasker	DNA/Kolobok-E	45960371	45960568	615	-	.	ID="RND-6_FAMILY-13774";Tend="2585";Tstart="2392";shortTE="F";uid="042bcf65-50b0-43b1-b907-e4793a06191a"
NC_040879.1	RepeatMasker	Unknown	47943308	47943811	519	-	.	ID="RND-1_FAMILY-3";Tend="2287";Tstart="1808";shortTE="F";uid="861e4a08-43ed-41d5-8f13-6e561813556b"
NC_040879.1	RepeatMasker	DNA	62481401	62481587	495	-	.	ID="dna4-2_ap";Tend="318";Tstart="133";shortTE="F";uid="6b9b49e0-cc03-4c3c-a648-3d7864f6c9aa"
NC_040879.1	RepeatMasker	Retroposon?	39833371	39833642	418	-	.	ID="SINE2-1_AP";Tend="1465";Tstart="1195";shortTE="F";uid="a5b18eb3-339c-46a9-a5d7-274a0ba760ae"
NC_040879.1	RepeatMasker	Unknown	54972046	54972800	702	-	.	ID="RND-6_FAMILY-9875";TEgroup="ctg_3%7CRND-6_FAMILY-9875%7C12";Tend="1729";Tstart="566";shortTE="F";uid="c6dfab40-9c6a-4ad7-9cd3-ca4a9d78dc47"
NC_040879.1	RepeatMasker	DNA/hAT-Tip100	32079284	32080119	4530	-	.	ID="RND-6_FAMILY-12015";Tend="1627";Tstart="790";shortTE="F";uid="19ea5d6f-1e18-4793-a33c-4024f9346b60"
NC_040879.1	RepeatMasker	DNA/hAT	6179995	6180199	573	-	.	ID="DNA8-17_AP";Tend="919";Tstart="683";shortTE="F";uid="2b862571-9f00-426c-b139-d6b7b294de08"
NC_040879.1	RepeatMasker	Unknown	52978504	52978786	1925	-	.	ID="RND-5_FAMILY-1287";Tend="1244";Tstart="960";shortTE="F";uid="c09fd170-3d1f-4883-a6e8-bea405696735"
NC_040879.1	RepeatMasker	DNA/Sola-1	50516157	50516257	455	-	.	ID="RND-5_FAMILY-641";Tend="1620";Tstart="1518";shortTE="F";uid="f83f9709-564d-4a00-9fff-258939502a79"
NC_040880.1	RepeatMasker	DNA	53268318	53268747	1963	+	.	ID="DNA-TTAA-1_AP";Tend="423";Tstart="1";shortTE="F";uid="12887a43-938a-4630-bbaa-42380090a426"
NC_040880.1	RepeatMasker	DNA	54709381	54709684	755	+	.	ID="DNA-TTAA-1_AP";Tend="369";Tstart="1";shortTE="F";uid="5cd043c5-5e5f-4b96-8833-6f80596e022e"
NC_040880.1	RepeatMasker	DNA	52155502	52155621	499	+	.	ID="RND-6_FAMILY-1179";Tend="1456";Tstart="1330";shortTE="F";uid="bd7f1e2c-4376-415e-a421-deb04abb9208"
NC_040880.1	RepeatMasker	Retroposon?	13265335	13265566	1503	+	.	ID="RND-5_FAMILY-418";Tend="3471";Tstart="3250";shortTE="F";uid="5e1499ce-b783-4178-99bb-66ec9646ec87"
NC_040880.1	RepeatMasker	Retroposon?	45949016	45949594	861	+	.	ID="SINE2-1_AP";Tend="1458";Tstart="851";shortTE="F";uid="d5bbab07-f2ca-4941-8e9d-708845c65ae8"
NC_040880.1	RepeatMasker	DNA/Ginger-1	174344	175238	6828	+	.	ID="RND-6_FAMILY-4326";Tend="1870";Tstart="949";shortTE="F";uid="6b6aee9d-938f-4955-8a5d-56bd46b71d15"
NC_040880.1	RepeatMasker	DNA/hAT-Tip100	35600747	35600899	620	+	.	ID="RND-1_FAMILY-98";Tend="1164";Tstart="1030";shortTE="F";uid="7a6f2094-6acd-48d3-8424-318478349e8c"
NC_040880.1	RepeatMasker	Unknown	45600678	45600865	592	+	.	ID="RND-1_FAMILY-20";Tend="1174";Tstart="1006";shortTE="F";uid="1fe0519a-8d3b-4937-8732-3d4abb8ff73f"
NC_040880.1	RepeatMasker	LINE/CR1	48882654	48883682	3700	+	.	ID="RND-6_FAMILY-511";Tend="1779";Tstart="789";shortTE="F";uid="74c4589f-13e5-439b-a205-dee9482bca70"
NC_040880.1	RepeatMasker	RC/Helitron	44186017	44186430	2604	+	.	ID="RND-6_FAMILY-1919";Tend="1533";Tstart="1142";shortTE="F";uid="642a80a8-994b-4f52-842a-489cc16f7724"
NC_040880.1	RepeatMasker	DNA/hAT-hAT19	25112685	25113029	947	+	.	ID="DNA8-74_AP";Tend="436";Tstart="4";shortTE="F";uid="6ac794eb-44f7-47d7-b3b0-e8b936f5a977"
NC_040880.1	RepeatMasker	DNA	44877912	44878312	405	+	.	ID="RND-6_FAMILY-3626";Tend="1436";Tstart="1005";shortTE="F";uid="6740629c-89d9-4f53-9e84-ee7f6299ab2d"
NC_040880.1	RepeatMasker	DNA/Kolobok-E	3519233	3519565	2286	+	.	ID="RND-6_FAMILY-186";Tend="1333";Tstart="998";shortTE="F";uid="e5ae5525-8989-4f30-821e-098329971d9a"
NC_040880.1	RepeatMasker	DNA/Ginger-1	50439174	50439294	465	+	.	ID="RND-6_FAMILY-4326";Tend="1086";Tstart="946";shortTE="F";uid="8fc29f7d-0105-4bad-8695-18eb2e6e594c"
NC_040880.1	RepeatMasker	DNA	2634327	2634463	514	+	.	ID="DNA-TTAA-1_AP";Tend="130";Tstart="1";shortTE="F";uid="9e70acbc-75ab-40ac-aa09-9e54f02b13fe"
NC_040880.1	RepeatMasker	Unknown	92266	92523	1531	+	.	ID="RND-1_FAMILY-159";Tend="943";Tstart="717";shortTE="F";uid="3a51b3f7-36cb-4b71-98b2-6f044430535d"
NC_040880.1	RepeatMasker	Retroposon?	50903136	50903355	413	+	.	ID="SINE2-2_AP";Tend="1008";Tstart="800";shortTE="F";uid="d1277850-31eb-43e9-a0c6-ce33dc2da094"
NC_040880.1	RepeatMasker	DNA/hAT-Blackjack	40564347	40564475	441	+	.	ID="HAT-N25_LMI";Tend="127";Tstart="1";shortTE="F";uid="ace42f05-0f98-4a6b-bad8-fa1ff25a73ea"
NC_040880.1	RepeatMasker	Retroposon?	45617589	45617852	473	+	.	ID="SINE2-1_AP";Tend="1154";Tstart="846";shortTE="F";uid="b3b07ddd-2bed-474f-8332-b23321010d17"
NC_040880.1	RepeatMasker	DNA	23576984	23577397	2776	+	.	ID="TTAA2C_AP";Tend="423";Tstart="1";shortTE="F";uid="1a6a888f-9147-4700-8c5c-0cfc8475a793"
NC_040880.1	RepeatMasker	DNA/hAT-Tip100	13919240	13919364	758	+	.	ID="RND-6_FAMILY-3377";Tend="836";Tstart="710";shortTE="F";uid="156f3929-2e44-4a9a-acab-be9a1941eb70"
NC_040880.1	RepeatMasker	DNA/Ginger-2	31310037	31310460	2261	+	.	ID="RND-6_FAMILY-15125";Tend="1370";Tstart="958";shortTE="F";uid="561cb863-f0c8-412e-9f69-de74ccf9e6f3"
NC_040880.1	RepeatMasker	DNA/Kolobok-E	2749834	2752262	10022	+	.	ID="RND-6_FAMILY-13774";Tend="2667";Tstart="351";shortTE="F";uid="712cbd5c-dca2-4b44-919f-be1a4a8600ea"
NC_040880.1	RepeatMasker	DNA/hAT-Charlie	7593515	7593712	1099	+	.	ID="RND-1_FAMILY-75";Tend="1251";Tstart="1043";shortTE="F";uid="ffb77890-331c-49db-983c-c7f66fc5a0ca"
NC_040880.1	RepeatMasker	DNA/hAT-hAT19	14091273	14091448	470	+	.	ID="RND-6_FAMILY-5319";Tend="2849";Tstart="2667";shortTE="F";uid="d56ddc40-7aa4-47d8-974b-08ec2624ef8e"
NC_040880.1	RepeatMasker	DNA/hAT-Tip100	44652547	44653224	2647	+	.	ID="RND-1_FAMILY-98";Tend="1589";Tstart="899";shortTE="F";uid="00913793-71ad-4dc2-87d0-5d6a780c2120"
NC_040880.1	RepeatMasker	DNA/hAT-Tip100	21796687	21798061	8721	+	.	ID="RND-6_FAMILY-1477";Tend="1661";Tstart="386";shortTE="F";uid="45ba8096-49e1-482c-a1dd-3816cc8e66ed"
NC_040880.1	RepeatMasker	DNA/Maverick	39201988	39202119	482	+	.	ID="POLINTON-4_LMI";Tend="1134";Tstart="1004";shortTE="F";uid="062cdf66-8f0a-4b47-9efb-7c1ae1130446"
NC_040880.1	RepeatMasker	Unknown	10014003	10015187	5312	+	.	ID="RND-6_FAMILY-9875";Tend="1763";Tstart="554";shortTE="F";uid="49f20f87-0f60-40fb-9ea0-10e5924e17ce"
NC_040880.1	RepeatMasker	DNA/hAT-Tip100	54510826	54511804	2336	+	.	ID="RND-5_FAMILY-93";TEgroup="ctg_4%7CRND-5_FAMILY-93%7C4";Tend="2015";Tstart="895";shortTE="F";uid="5aaa30a8-b0c3-4b1e-bc3a-70b93f05860f"
NC_040880.1	RepeatMasker	DNA/Ginger-1	17966153	17967142	6895	+	.	ID="RND-6_FAMILY-4326";Tend="1963";Tstart="952";shortTE="F";uid="cdac0f1f-abe1-4883-a800-7212626823f1"
NC_040880.1	RepeatMasker	LINE/CR1	36426543	36427252	2068	+	.	ID="RND-6_FAMILY-19368";Tend="1553";Tstart="837";shortTE="F";uid="1f21abc8-7261-4146-b1c9-427b0a8d9a89"
NC_040880.1	RepeatMasker	DNA	40106478	40107037	2191	+	.	ID="RND-6_FAMILY-1179";Tend="1509";Tstart="947";shortTE="F";uid="82be5c0f-8f19-4801-9944-971255717505"
NC_040880.1	RepeatMasker	Retroposon?	19489403	19490029	530	+	.	ID="RND-1_FAMILY-62";TEgroup="ctg_4%7CRND-1_FAMILY-62%7C2";Tend="749";Tstart="7";shortTE="F";uid="282188ab-5e74-4347-af8b-d17ce2af3724"
NC_040880.1	RepeatMasker	DNA/hAT-Ac	34574120	34574331	423	+	.	ID="DNA8-91B_AP";Tend="262";Tstart="50";shortTE="F";uid="bd681c5e-022a-4a11-a9be-1e72d455b824"
NC_040880.1	RepeatMasker	DNA/PIF-Harbinger	55018470	55018851	584	+	.	ID="RND-6_FAMILY-14732";Tend="1192";Tstart="830";shortTE="F";uid="0f142d4d-c359-45b8-81c6-3cd4022de283"
NC_040880.1	RepeatMasker	LINE/I	54402162	54402554	1262	+	.	ID="RND-6_FAMILY-5730";Tend="1295";Tstart="918";shortTE="F";uid="e9e40015-dd5f-4cfd-9c10-10c79b4f5c08"
NC_040880.1	RepeatMasker	DNA/hAT	5888704	5889570	2308	+	.	ID="RND-5_FAMILY-4329";TEgroup="ctg_4%7CRND-5_FAMILY-4329%7C2";Tend="1860";Tstart="1343";shortTE="F";uid="47f3768f-0471-4ded-816c-a196625d12de"
NC_040880.1	RepeatMasker	DNA/Ginger-1	406962	407896	1133	+	.	ID="RND-6_FAMILY-4326";TEgroup="ctg_4%7CRND-6_FAMILY-4326%7C2";Tend="1997";Tstart="890";shortTE="F";uid="8e53cfed-0161-447c-bca3-244738afd59a"
NC_040880.1	RepeatMasker	LTR/Gypsy	1244978	1245086	405	+	.	ID="RND-6_FAMILY-1173";Tend="2115";Tstart="2015";shortTE="F";uid="424db77d-2af4-4461-b9f3-5f31ccf5e05a"
NC_040880.1	RepeatMasker	DNA/Kolobok-E	50439223	50439448	555	+	.	ID="KOLOBOKE-2_AP";Tend="1355";Tstart="1124";shortTE="F";uid="e3b0f7e6-cac8-40df-b715-ef95c19538f1"
NC_040880.1	RepeatMasker	DNA	11176471	11176892	2165	+	.	ID="TTAA20B_AP";Tend="441";Tstart="1";shortTE="F";uid="97529781-889b-4b57-929c-d4699a0a700f"
NC_040880.1	RepeatMasker	DNA/Kolobok-E	5413571	5413745	408	+	.	ID="KOLOBOKE-3_AP";Tend="2177";Tstart="2007";shortTE="F";uid="9eef15c6-31f2-46ad-9b01-d6331ab1e5f0"
NC_040880.1	RepeatMasker	DNA	28198636	28199153	914	+	.	ID="RND-6_FAMILY-1458";Tend="1900";Tstart="1357";shortTE="F";uid="7be9ca92-b9dd-4b33-8b15-04e7179a1b59"
NC_040880.1	RepeatMasker	DNA	6858426	6858895	950	+	.	ID="DNA4-2_AP";Tend="687";Tstart="248";shortTE="F";uid="e1d30fb0-6251-4b03-a1dc-e6a19005a38c"
NC_040880.1	RepeatMasker	DNA/Kolobok-T2	48212865	48213036	502	+	.	ID="REP-4_PBA";Tend="653";Tstart="492";shortTE="F";uid="2204ef65-f09f-48a3-8d55-2cdf3ecbb751"
NC_040880.1	RepeatMasker	DNA/Ginger-1	42725645	42725748	409	+	.	ID="RND-6_FAMILY-4326";Tend="1124";Tstart="1018";shortTE="F";uid="b51152d4-f0c1-4bb2-ab74-186cf4c498ff"
NC_040880.1	RepeatMasker	LINE/I	37388490	37389834	5898	+	.	ID="RND-6_FAMILY-5730";Tend="1598";Tstart="267";shortTE="F";uid="205c5a43-e642-423f-adff-f72e25def7d6"
NC_040880.1	RepeatMasker	DNA	6896548	6896877	598	+	.	ID="DNA4-2_AP";Tend="340";Tstart="8";shortTE="F";uid="8555f9e6-ed67-4644-a80f-2038a75261b9"
NC_040880.1	RepeatMasker	DNA/hAT-hAT19	54923026	54923402	2037	+	.	ID="RND-5_FAMILY-153";Tend="1359";Tstart="979";shortTE="F";uid="191ad0ea-104e-4c45-927b-ea94b1dbc8d9"
NC_040880.1	RepeatMasker	DNA/Kolobok-T2?	46876756	46876887	408	+	.	ID="KOLOBOK-N1_AEC";Tend="7455";Tstart="7330";shortTE="F";uid="7ad48364-9a66-4ffb-bfc0-625858bff6f3"
NC_040880.1	RepeatMasker	Unknown	41515664	41515904	1300	+	.	ID="RND-5_FAMILY-870";Tend="1364";Tstart="1119";shortTE="F";uid="d59e131b-e4c3-49dd-9ac3-764ba4003f56"
NC_040880.1	RepeatMasker	DNA/hAT-Tip100	11577873	11578274	2048	+	.	ID="RND-6_FAMILY-7314";Tend="1371";Tstart="962";shortTE="F";uid="a5084ac7-8efb-45c6-b6a4-8370cafa1757"
NC_040880.1	RepeatMasker	DNA/CMC-EnSpm	41327606	41328544	1272	+	.	ID="RND-5_FAMILY-523";Tend="1602";Tstart="553";shortTE="F";uid="577da44e-2747-4229-9641-f692b1b4deff"
NC_040880.1	RepeatMasker	LTR/Gypsy	45197685	45197791	426	+	.	ID="GYPSY-6_AEC-LTR";Tend="1751";Tstart="1644";shortTE="F";uid="70c9c493-03ad-4cfb-b391-5aa9c3f62f64"
NC_040880.1	RepeatMasker	DNA/Kolobok-E	15703454	15703604	426	+	.	ID="RND-6_FAMILY-13774";Tend="2389";Tstart="2236";shortTE="F";uid="85ad475b-bab7-49fd-a190-7d2015cd1c1a"
NC_040880.1	RepeatMasker	DNA	28525941	28526329	701	+	.	ID="TTAA22_AP";Tend="431";Tstart="1";shortTE="F";uid="cdea4691-0f57-40c7-bb61-d16e32727e63"
NC_040880.1	RepeatMasker	DNA/hAT-Charlie	34545001	34545136	865	+	.	ID="RND-5_FAMILY-544";Tend="1230";Tstart="1093";shortTE="F";uid="ddd3afae-b167-4417-9bfd-c62428b6cb3c"
NC_040880.1	RepeatMasker	DNA/MULE-MuDR	34173152	34173270	641	+	.	ID="RND-6_FAMILY-3139";Tend="988";Tstart="872";shortTE="F";uid="b5c4a772-3a64-4330-9cf7-a07f430a0ca1"
NC_040880.1	RepeatMasker	DNA/hAT-hAT19	31028402	31028983	3360	+	.	ID="RND-4_FAMILY-641";Tend="1491";Tstart="890";shortTE="F";uid="af7c7cf6-f71e-427f-9d10-c9269dafab23"
NC_040880.1	RepeatMasker	Unknown	24361662	24362711	5162	+	.	ID="RND-6_FAMILY-11517";TEgroup="ctg_4%7CRND-6_FAMILY-11517%7C2";Tend="1847";Tstart="545";shortTE="F";uid="c03898ac-fbdb-401f-8e36-b470365b5313"
NC_040880.1	RepeatMasker	DNA	20867042	20867432	1027	+	.	ID="DNA-TTAA-1_AP";Tend="406";Tstart="1";shortTE="F";uid="627afcc5-2992-458f-ae29-5113a11f0859"
NC_040880.1	RepeatMasker	DNA/Kolobok-E	7549091	7549302	443	+	.	ID="KOLOBOKE-4_AP";Tend="2746";Tstart="2522";shortTE="F";uid="a2e7e307-d057-4b3b-9269-507391a10109"
NC_040880.1	RepeatMasker	Unknown	34356103	34356912	887	+	.	ID="RND-5_FAMILY-890";TEgroup="ctg_4%7CRND-5_FAMILY-890%7C7";Tend="1239";Tstart="438";shortTE="F";uid="448f0b4f-e0eb-4875-ac06-2db9b26274dd"
NC_040880.1	RepeatMasker	Unknown	34086062	34086543	2006	+	.	ID="RND-1_FAMILY-46";Tend="1388";Tstart="938";shortTE="F";uid="b1c17160-2718-4c8f-94af-c72b56b35a6e"
NC_040880.1	RepeatMasker	DNA	53443769	53444198	2691	+	.	ID="TTAA2C_AP";Tend="423";Tstart="1";shortTE="F";uid="78161a42-7610-4403-b185-a934b53ea2e5"
NC_040880.1	RepeatMasker	DNA/TcMar-m44	1134053	1134194	437	+	.	ID="RND-6_FAMILY-4560";Tend="540";Tstart="421";shortTE="F";uid="50f4c68b-a300-4198-93be-8ef21acd8629"
NC_040880.1	RepeatMasker	Unknown	43951311	43952828	1900	+	.	ID="RND-1_FAMILY-90";Tend="2200";Tstart="706";shortTE="F";uid="86789126-2567-4676-bdc9-ddfa9e78e0a0"
NC_040880.1	RepeatMasker	Retroposon?	21158082	21158872	698	+	.	ID="SINE2-1_AP";Tend="1333";Tstart="554";shortTE="F";uid="b0a9011e-92ad-49a5-b0c2-c7e7a31b6af5"
NC_040880.1	RepeatMasker	DNA	48100910	48101175	1079	+	.	ID="DNA4-2_AP";Tend="768";Tstart="497";shortTE="F";uid="30aa7ba0-65ab-460d-ae8b-baf8d9eee391"
NC_040880.1	RepeatMasker	DNA	963398	963641	1136	+	.	ID="DNA8-77_AP";Tend="1175";Tstart="921";shortTE="F";uid="d6e69afe-364e-498a-b45a-071a1fc75e0e"
NC_040880.1	RepeatMasker	DNA	14936092	14936548	991	+	.	ID="DNA4-3_AP";Tend="576";Tstart="91";shortTE="F";uid="e68997e7-8398-4dac-af48-30a30fafc683"
NC_040880.1	RepeatMasker	DNA/Ginger-1	27960812	27961139	631	+	.	ID="RND-6_FAMILY-4326";Tend="1959";Tstart="1632";shortTE="F";uid="f56f2ef1-4419-4de0-8a8d-22b339c3d70a"
NC_040880.1	RepeatMasker	DNA/hAT-Charlie	48039173	48039694	3293	+	.	ID="RND-1_FAMILY-172";Tend="1420";Tstart="891";shortTE="F";uid="419c3e2f-b25d-4f85-9e08-8cff547954e8"
NC_040880.1	RepeatMasker	DNA/hAT-Charlie	3584739	3585046	2191	+	.	ID="RND-1_FAMILY-89";Tend="1336";Tstart="1025";shortTE="F";uid="879895c4-fe21-4656-bff2-b25906863b71"
NC_040880.1	RepeatMasker	Unknown	36778071	36778184	411	+	.	ID="RND-4_FAMILY-734";Tend="1101";Tstart="987";shortTE="F";uid="b5364aac-19b5-4acf-a3f5-74d8833c10cd"
NC_040880.1	RepeatMasker	DNA/Ginger-1	28600845	28601002	539	+	.	ID="RND-6_FAMILY-4326";Tend="1098";Tstart="936";shortTE="F";uid="d0c7240b-27aa-4403-97ad-657b0326b3b1"
NC_040880.1	RepeatMasker	DNA/Ginger-2	41571513	41572070	2989	+	.	ID="RND-5_FAMILY-684";Tend="1537";Tstart="993";shortTE="F";uid="d9a7b437-1821-4a2e-94ac-1cabf19b989b"
NC_040880.1	RepeatMasker	DNA	13163111	13163496	730	+	.	ID="TTAA3C_AP";Tend="425";Tstart="1";shortTE="F";uid="06338b7a-447d-4a41-bdbd-ae10c3c56de0"
NC_040880.1	RepeatMasker	DNA/hAT-Tip100	13571381	13571481	753	+	.	ID="RND-6_FAMILY-7314";Tend="999";Tstart="900";shortTE="F";uid="15a89a1e-c9a8-46bd-89b8-47d3cc03ca6c"
NC_040880.1	RepeatMasker	DNA	36448325	36448474	566	+	.	ID="TTAA4B_AP";Tend="283";Tstart="110";shortTE="F";uid="f6e735b9-bd4d-462c-a31d-c3cbcc412c6a"
NC_040880.1	RepeatMasker	DNA	5382579	5382737	1210	+	.	ID="TTAA24_AP";Tend="159";Tstart="1";shortTE="F";uid="6f853367-3e3b-4206-a636-df9e70c11b27"
NC_040880.1	RepeatMasker	Retroposon?	22471102	22471421	590	+	.	ID="SINE2-1_AP";Tend="1210";Tstart="846";shortTE="F";uid="b20d1d62-65d6-4922-a1ca-ddb993acd715"
NC_040880.1	RepeatMasker	Unknown	13336356	13336973	1298	+	.	ID="RND-1_FAMILY-46";TEgroup="ctg_4%7CRND-1_FAMILY-46%7C1";Tend="1393";Tstart="893";shortTE="F";uid="f3f86b4b-56a5-4ae2-94c8-f5d130591a63"
NC_040880.1	RepeatMasker	DNA	9003542	9003920	592	+	.	ID="RND-6_FAMILY-3626";Tend="1393";Tstart="1008";shortTE="F";uid="fb361ee2-a21c-4061-8647-8f8401dbdbcf"
NC_040880.1	RepeatMasker	DNA	48298239	48298808	428	+	.	ID="DNA4-3_AP";Tend="637";Tstart="97";shortTE="F";uid="908f5cfa-ef94-4739-ab9c-a00c5f30d82a"
NC_040880.1	RepeatMasker	Unknown	272704	273640	496	+	.	ID="RND-1_FAMILY-0";Tend="583";Tstart="151";shortTE="F";uid="2dc80bf3-d37c-4e17-9058-a59c8f855575"
NC_040880.1	RepeatMasker	Unknown	275672	276083	437	+	.	ID="RND-1_FAMILY-0";Tend="583";Tstart="151";shortTE="F";uid="d56c08b1-4c2c-4fde-8487-b9ea63c7c69f"
NC_040880.1	RepeatMasker	Retroposon?	37350431	37350744	487	+	.	ID="SINE2-1_AP";Tend="1428";Tstart="1116";shortTE="F";uid="5c71b55a-3bc4-4649-a9a3-6853033e61ef"
NC_040880.1	RepeatMasker	Unknown	36207286	36207406	636	+	.	ID="RND-6_FAMILY-151";Tend="2632";Tstart="2504";shortTE="F";uid="fd1f4304-fd7f-49a1-9d08-1325ecc75d1d"
NC_040880.1	RepeatMasker	Retroposon?	51054819	51055883	671	+	.	ID="SINE2-1_AP";Tend="1447";Tstart="334";shortTE="F";uid="db655b56-9b76-4ae2-a28a-df93670038a2"
NC_040880.1	RepeatMasker	DNA	15139222	15139477	1839	+	.	ID="TTAA2C_AP";Tend="423";Tstart="170";shortTE="F";uid="cab717e7-60b5-4f97-9fe1-f896447af07f"
NC_040880.1	RepeatMasker	Unknown	45511724	45512016	2237	+	.	ID="RND-1_FAMILY-55";Tend="1231";Tstart="937";shortTE="F";uid="e449dfd5-6e87-47bb-9c18-f204d3ea956d"
NC_040880.1	RepeatMasker	DNA/MULE-MuDR	1817095	1817245	621	+	.	ID="RND-6_FAMILY-16593";Tend="2015";Tstart="1868";shortTE="F";uid="25d866b3-0562-4f66-a0d4-6743e48fc91f"
NC_040880.1	RepeatMasker	DNA/Kolobok-E	20860498	20860643	1044	+	.	ID="RND-1_FAMILY-10";Tend="1423";Tstart="1278";shortTE="F";uid="31d49460-67a3-4676-9951-72123fbf6ed0"
NC_040880.1	RepeatMasker	DNA	39792369	39792485	419	+	.	ID="TTAA4B_AP";Tend="430";Tstart="328";shortTE="F";uid="dc2f8fdc-46d3-4523-928e-af525eba87b5"
NC_040880.1	RepeatMasker	DNA/hAT-Tip100	54593756	54593947	689	+	.	ID="RND-6_FAMILY-22107";Tend="1328";Tstart="1138";shortTE="F";uid="fe795cc5-e9b7-487c-b233-26269103ac17"
NC_040880.1	RepeatMasker	Retroposon?	14019634	14019794	429	+	.	ID="SINE2-1_AP";Tend="709";Tstart="550";shortTE="F";uid="a8d60b4b-e7bf-4e91-8db8-6631f2f42439"
NC_040880.1	RepeatMasker	Unknown	24518289	24518770	3224	+	.	ID="RND-1_FAMILY-147";Tend="1723";Tstart="1213";shortTE="F";uid="c32e136c-01d7-42d3-9e7d-5bd14f733da2"
NC_040880.1	RepeatMasker	DNA/Academ-1	12035352	12036050	6131	+	.	ID="RND-1_FAMILY-180";Tend="1597";Tstart="899";shortTE="F";uid="1f08ce45-72d5-4c25-8d35-62d2bfd550cf"
NC_040880.1	RepeatMasker	Unknown	35278770	35279323	3598	+	.	ID="RND-6_FAMILY-119";Tend="1356";Tstart="802";shortTE="F";uid="d44a2084-21f5-4a33-8569-09dc530c685f"
NC_040880.1	RepeatMasker	Retroposon?	32634058	32634297	632	+	.	ID="SINE2-1_AP";Tend="830";Tstart="589";shortTE="F";uid="ff0149f3-a392-47b5-b985-7a601b2dee51"
NC_040880.1	RepeatMasker	DNA	2868450	2869932	1656	+	.	ID="rnd-3_family-392";Tend="1847";Tstart="12";shortTE="F";uid="82acde08-363d-4966-b3d1-61386a1c661b"
NC_040880.1	RepeatMasker	DNA	14031135	14031897	1921	+	.	ID="DNA4-2_AP";Tend="735";Tstart="2";shortTE="F";uid="442406a5-00c5-415d-9587-1b52a381a8c2"
NC_040880.1	RepeatMasker	DNA/TcMar-Tc1	34309052	34309279	519	+	.	ID="RND-6_FAMILY-10359";Tend="730";Tstart="493";shortTE="F";uid="e766ed3f-e8ed-46c7-b4d2-7b9c5c473102"
NC_040880.1	RepeatMasker	DNA/Ginger-2	34543147	34543957	843	+	.	ID="GINGER2-1_LMI";Tend="3004";Tstart="2204";shortTE="F";uid="d6fe5238-b4a2-44c1-9e68-ed3b226208ef"
NC_040880.1	RepeatMasker	Unknown	2711956	2712179	729	+	.	ID="RND-1_FAMILY-14";Tend="5143";Tstart="4919";shortTE="F";uid="3f33468a-95a8-4d15-815b-f5d8ade7a2c8"
NC_040880.1	RepeatMasker	DNA/hAT-Tip100	36705242	36705528	2244	+	.	ID="RND-5_FAMILY-3172";Tend="813";Tstart="527";shortTE="F";uid="01ee326f-5df5-4c41-a409-c819ec8e10f6"
NC_040880.1	RepeatMasker	DNA	45333948	45334361	938	+	.	ID="DNA4-3_AP";Tend="542";Tstart="107";shortTE="F";uid="eacb5ba8-7dc5-4f7e-bcb9-d2ef37e307df"
NC_040880.1	RepeatMasker	DNA/hAT-hATm	7872670	7872910	651	+	.	ID="HAT-4C_AP";Tend="4014";Tstart="3773";shortTE="F";uid="8c0b892f-db40-4d4c-9a07-461580bbb8ea"
NC_040880.1	RepeatMasker	Unknown	16905376	16906253	5887	+	.	ID="RND-1_FAMILY-9";Tend="1803";Tstart="952";shortTE="F";uid="40b2532b-77c5-485d-a0aa-51b2f461b62c"
NC_040880.1	RepeatMasker	DNA/hAT-Tip100	55178079	55178590	3381	+	.	ID="RND-5_FAMILY-3148";Tend="1491";Tstart="952";shortTE="F";uid="bea767da-cec6-435d-9128-82746d588c6f"
NC_040880.1	RepeatMasker	LINE/CR1	6482759	6483223	980	+	.	ID="RND-6_FAMILY-19368";Tend="1512";Tstart="1059";shortTE="F";uid="12d6ff72-b46a-4683-824c-d0f88a0e0fb2"
NC_040880.1	RepeatMasker	Unknown	13493383	13493757	1892	+	.	ID="RND-6_FAMILY-115";Tend="1661";Tstart="1303";shortTE="F";uid="638630cd-be97-42ed-a116-442fe483a0a9"
NC_040880.1	RepeatMasker	DNA	5974061	5974593	1834	+	.	ID="RND-6_FAMILY-1179";Tend="1505";Tstart="940";shortTE="F";uid="c98df624-a873-480d-a28d-e8061fb97768"
NC_040880.1	RepeatMasker	DNA/hAT-hAT19	28854720	28854995	479	+	.	ID="HAT-N7_AP";Tend="305";Tstart="21";shortTE="F";uid="cb35ada3-6e79-48c4-b505-3beb08d449e2"
NC_040880.1	RepeatMasker	DNA/MULE-MuDR	39787106	39787273	798	+	.	ID="RND-6_FAMILY-2559";Tend="2341";Tstart="2171";shortTE="F";uid="15881ccf-dfaa-4f9b-8576-7a4def785d4e"
NC_040880.1	RepeatMasker	Unknown	6331346	6331923	4121	+	.	ID="RND-5_FAMILY-179";Tend="1303";Tstart="742";shortTE="F";uid="66883c32-1e05-4053-a0f0-7cbc5145011a"
NC_040880.1	RepeatMasker	DNA/Kolobok-E	39023380	39023624	723	+	.	ID="RND-5_FAMILY-5402";Tend="903";Tstart="670";shortTE="F";uid="e40f2624-2ec0-4795-b45d-9d2b3435cbd6"
NC_040880.1	RepeatMasker	Unknown	45660764	45660940	1119	+	.	ID="RND-6_FAMILY-24768";Tend="1582";Tstart="1406";shortTE="F";uid="d0e11ed6-3766-4f66-b354-516b04bea5dc"
NC_040880.1	RepeatMasker	LINE/I-Jockey	31938949	31939166	519	+	.	ID="AG-JOCK-1";Tend="1483";Tstart="1294";shortTE="F";uid="da41339d-0138-4942-b6a9-caa0b505d254"
NC_040880.1	RepeatMasker	DNA/hAT-Tip100	13565279	13566434	7691	+	.	ID="RND-6_FAMILY-1780";Tend="1746";Tstart="623";shortTE="F";uid="0e3daaba-e615-4f58-b315-af3d55ee7245"
NC_040880.1	RepeatMasker	Unknown	45421337	45421862	3902	+	.	ID="RND-4_FAMILY-975";Tend="1367";Tstart="845";shortTE="F";uid="2f98a93d-a793-4dd7-9799-2bcbdb0a5190"
NC_040880.1	RepeatMasker	Retroposon?	28979743	28979907	568	+	.	ID="SINE2-1_AP";Tend="1770";Tstart="1596";shortTE="F";uid="42edf77b-3ada-434f-96b8-475635cf63bd"
NC_040880.1	RepeatMasker	Unknown	39186288	39187095	4185	+	.	ID="RND-6_FAMILY-12941";Tend="743";Tstart="3";shortTE="F";uid="b00852d8-d49d-4988-afa3-d31d958b51ff"
NC_040880.1	RepeatMasker	Retroposon?	16831064	16831456	523	+	.	ID="SINE2-1_AP";Tend="1044";Tstart="663";shortTE="F";uid="b7cda468-48cb-4522-9413-335e6f0dc5f8"
NC_040880.1	RepeatMasker	RC/Helitron	24584537	24584735	1239	+	.	ID="RND-5_FAMILY-1534";Tend="1543";Tstart="1332";shortTE="F";uid="6778344d-72fc-45c9-a18d-9eb10e5de2f9"
NC_040880.1	RepeatMasker	DNA	28520816	28521016	741	+	.	ID="TTAA3_AP";Tend="428";Tstart="225";shortTE="F";uid="18ded4f6-4c1b-46aa-93a5-60f4fb090df3"
NC_040880.1	RepeatMasker	Retroposon?	13252253	13252534	1778	+	.	ID="RND-6_FAMILY-6578";Tend="1140";Tstart="858";shortTE="F";uid="baaba4cf-cc88-49d1-a045-125c6c732ffe"
NC_040880.1	RepeatMasker	DNA/hAT-hAT19	23194789	23194947	543	+	.	ID="HAT-N12_AP";Tend="169";Tstart="2";shortTE="F";uid="667b9360-c0e4-4c1f-8e80-43cad1577090"
NC_040880.1	RepeatMasker	DNA/hAT-Charlie	6627570	6627709	574	+	.	ID="RND-6_FAMILY-5551";Tend="1198";Tstart="1068";shortTE="F";uid="e75aeb4f-8567-4cf4-b1d5-c0286245f620"
NC_040880.1	RepeatMasker	DNA/MULE-MuDR	38409409	38411453	15633	+	.	ID="RND-6_FAMILY-1347";Tend="2685";Tstart="693";shortTE="F";uid="2eb89beb-8ade-49e1-9464-d01bf1233cce"
NC_040880.1	RepeatMasker	DNA	49505503	49506095	1514	+	.	ID="DNA4-2_AP";Tend="722";Tstart="103";shortTE="F";uid="d67571fb-465d-4119-aada-515a01883f40"
NC_040880.1	RepeatMasker	Retroposon?	26202964	26203310	569	+	.	ID="SINE2-1_AP";Tend="1463";Tstart="1127";shortTE="F";uid="cf5af5bb-a047-4c45-93e8-2581d6b0705c"
NC_040880.1	RepeatMasker	Unknown	33124420	33125215	3349	+	.	ID="RND-1_FAMILY-79";Tend="2569";Tstart="1729";shortTE="F";uid="4c4f6162-8f24-4ef6-8065-6255e778941e"
NC_040880.1	RepeatMasker	DNA/TcMar-m44?	40076475	40076662	648	+	.	ID="dnax-4b_ap";Tend="184";Tstart="1";shortTE="F";uid="345edbe2-6b6a-451b-aed7-a3fe54f6d1e0"
NC_040880.1	RepeatMasker	DNA	35999484	35999762	1139	+	.	ID="ttaa2c_ap";Tend="377";Tstart="110";shortTE="F";uid="10e8898a-29c7-4981-bcbc-a0ce4c256519"
NC_040880.1	RepeatMasker	DNA/hAT-Tip100	554472	554608	818	+	.	ID="RND-6_FAMILY-2928";Tend="3370";Tstart="3224";shortTE="F";uid="bb37b753-108b-4e39-b868-40f91e79a149"
NC_040880.1	RepeatMasker	Unknown	6481077	6481865	906	+	.	ID="RND-5_FAMILY-890";TEgroup="ctg_4%7CRND-5_FAMILY-890%7C3";Tend="1239";Tstart="463";shortTE="F";uid="5d26061d-6639-4299-bba6-6ae0bf356826"
NC_040880.1	RepeatMasker	Unknown	16798742	16799343	663	+	.	ID="RND-6_FAMILY-7230";Tend="1549";Tstart="995";shortTE="F";uid="a2fb5e3f-2951-4ccf-9844-4e47a24d73d0"
NC_040880.1	RepeatMasker	DNA/hAT	21826000	21826252	897	+	.	ID="DNA8-68_AP";Tend="764";Tstart="517";shortTE="F";uid="9d96045a-9be2-4075-96c3-0011bad5cfd5"
NC_040880.1	RepeatMasker	DNA/hAT-Tip100	15694291	15694540	1332	+	.	ID="RND-6_FAMILY-12567";Tend="1240";Tstart="975";shortTE="F";uid="93038786-7119-44f4-bddd-bba8f777fd89"
NC_040880.1	RepeatMasker	DNA/Ginger-2	38399152	38399717	2903	+	.	ID="RND-5_FAMILY-684";Tend="1531";Tstart="1017";shortTE="F";uid="584c2209-fb65-4b84-ba1a-d019d6ece3b6"
NC_040880.1	RepeatMasker	Unknown	2792799	2792972	403	+	.	ID="RND-1_FAMILY-14";Tend="6640";Tstart="6473";shortTE="F";uid="b36d7e49-06bd-4aa6-9f56-492ae99261fb"
NC_040880.1	RepeatMasker	Unknown	48050294	48050449	1304	+	.	ID="RND-6_FAMILY-3686";Tend="1140";Tstart="985";shortTE="F";uid="0f083d3d-d17d-4b9c-8e17-1148113dcb00"
NC_040880.1	RepeatMasker	DNA/hAT-hAT19	38309627	38310485	3093	+	.	ID="DNA8-80_AP";TEgroup="ctg_4%7CDNA8-80_AP%7C7";Tend="849";Tstart="29";shortTE="F";uid="6f5c8341-83aa-4e53-916b-6d921acd8260"
NC_040880.1	RepeatMasker	DNA/TcMar-m44	23457177	23459786	16355	+	.	ID="mariner-2_ap";Tend="2265";Tstart="1";shortTE="F";uid="cc21e20d-1d3c-4b52-b7f6-ee3656485234"
NC_040880.1	RepeatMasker	Unknown	33074051	33074163	474	+	.	ID="RND-6_FAMILY-2440";Tend="1062";Tstart="950";shortTE="F";uid="74b7ce1e-1a0e-40cf-aab1-6b46ae3661dc"
NC_040880.1	RepeatMasker	DNA/Kolobok-E	5056270	5056434	447	+	.	ID="KOLOBOKE-2_AP";Tend="8187";Tstart="8022";shortTE="F";uid="268d6ed2-af3a-47f9-aa54-3ec6fa0c0d74"
NC_040880.1	RepeatMasker	DNA/hAT	16011377	16011586	711	+	.	ID="DNA8-49_AP";Tend="864";Tstart="636";shortTE="F";uid="020441c8-2e40-49e9-996b-b12717292dcc"
NC_040880.1	RepeatMasker	DNA/hAT	394225	394822	930	+	.	ID="DNA8-78_AP";Tend="605";Tstart="2";shortTE="F";uid="388e5ebd-ddb0-4782-a4e6-13f36c5f9199"
NC_040880.1	RepeatMasker	DNA/hAT-Charlie	39150437	39150719	2117	+	.	ID="RND-1_FAMILY-89";Tend="1334";Tstart="1047";shortTE="F";uid="ffebf76e-bf47-4205-b627-7cd3625ebb64"
NC_040880.1	RepeatMasker	Unknown	2966735	2966927	676	+	.	ID="RND-6_FAMILY-8625";Tend="1033";Tstart="860";shortTE="F";uid="9445cbd4-2bd1-4c55-bec9-90e8cfa8c1cc"
NC_040880.1	RepeatMasker	DNA/hAT-Tip100	43937850	43938130	1697	+	.	ID="RND-6_FAMILY-12567";Tend="1249";Tstart="964";shortTE="F";uid="7d393670-35e6-43aa-850b-3438b29f7cbd"
NC_040880.1	RepeatMasker	DNA	2760335	2761136	1010	+	.	ID="RND-3_FAMILY-392";Tend="1351";Tstart="656";shortTE="F";uid="f7393740-aa01-4f1c-aa4c-39549c1bd4f9"
NC_040880.1	RepeatMasker	Unknown	36158730	36158942	435	+	.	ID="RND-1_FAMILY-34";Tend="1463";Tstart="1288";shortTE="F";uid="ff3b406c-dbab-43a0-b46d-92aec1043afb"
NC_040880.1	RepeatMasker	DNA/TcMar-m44?	20957747	20957916	638	+	.	ID="DNA4-9B_AP";Tend="184";Tstart="1";shortTE="F";uid="f3854912-b904-4ed4-91e7-7e8c02045115"
NC_040880.1	RepeatMasker	DNA	28083649	28084384	1932	+	.	ID="DNA4-2_AP";Tend="764";Tstart="26";shortTE="F";uid="c921506d-134e-4788-9129-aaa10c24a3d5"
NC_040880.1	RepeatMasker	DNA	10753372	10753562	457	+	.	ID="TTAA3_AP";Tend="186";Tstart="2";shortTE="F";uid="928b9513-c270-4e8d-b6b8-d73bedd4d187"
NC_040880.1	RepeatMasker	Unknown	40518551	40518687	690	+	.	ID="RND-1_FAMILY-59";Tend="1196";Tstart="1067";shortTE="F";uid="478c03f8-a0a9-4b11-bb2c-d15e241347e3"
NC_040880.1	RepeatMasker	Retroposon?	41665305	41665532	560	+	.	ID="SINE2-1_AP";Tend="1463";Tstart="1242";shortTE="F";uid="c6a15346-4184-4ba4-87fd-e218d67fec9f"
NC_040880.1	RepeatMasker	Unknown	4670284	4670412	501	+	.	ID="RND-4_FAMILY-975";Tend="983";Tstart="857";shortTE="F";uid="16e93278-b386-4218-ba54-7de63742b250"
NC_040880.1	RepeatMasker	DNA/Ginger-1	46611643	46611903	546	+	.	ID="RND-6_FAMILY-4326";Tend="1826";Tstart="1553";shortTE="F";uid="3ff20bd4-abc5-4b93-b535-979df3e04415"
NC_040880.1	RepeatMasker	DNA/Kolobok-E	18135808	18136298	2749	+	.	ID="RND-6_FAMILY-186";Tend="1393";Tstart="890";shortTE="F";uid="a6bee1ad-453b-45dd-baf3-c12dfbfeeb28"
NC_040880.1	RepeatMasker	DNA	31663689	31664350	609	+	.	ID="dna4-2_ap";Tend="823";Tstart="76";shortTE="F";uid="25d8a1cd-bf8f-4496-96c9-2a38a07af65e"
NC_040880.1	RepeatMasker	DNA/MULE-MuDR	11354739	11354859	442	+	.	ID="RND-6_FAMILY-3139";Tend="1456";Tstart="1332";shortTE="F";uid="8405d820-a5cb-41d7-8dc3-cbb11b157b79"
NC_040880.1	RepeatMasker	Unknown	10760831	10761462	4110	+	.	ID="RND-1_FAMILY-135";Tend="1533";Tstart="907";shortTE="F";uid="e0a7a85a-1f44-411e-bfa7-6f18e4f0642f"
NC_040880.1	RepeatMasker	DNA/TcMar-Tigger	30320476	30320767	648	+	.	ID="RND-6_FAMILY-289";Tend="1257";Tstart="879";shortTE="F";uid="eafd53f1-0b1b-4082-af27-44a5bf5a208f"
NC_040880.1	RepeatMasker	DNA/Ginger-1	33995631	33995736	508	+	.	ID="RND-6_FAMILY-4326";Tend="1884";Tstart="1781";shortTE="F";uid="36f9df24-434a-4135-b5bf-50fbc50a19d2"
NC_040880.1	RepeatMasker	DNA/hAT-Tip100	33609008	33609282	435	+	.	ID="RND-6_FAMILY-7314";Tend="1819";Tstart="1520";shortTE="F";uid="3f7a3967-3c97-447b-863e-5396dc3c00d3"
NC_040880.1	RepeatMasker	DNA/Kolobok-E	18700188	18701278	6009	+	.	ID="RND-5_FAMILY-2569";Tend="1664";Tstart="581";shortTE="F";uid="199fcb15-38fe-42b6-b713-0d3bbcde2d29"
NC_040880.1	RepeatMasker	Unknown	53875839	53876310	797	+	.	ID="RND-6_FAMILY-10891";Tend="2476";Tstart="2010";shortTE="F";uid="fcd930f6-28c6-481c-801a-e4b0eee2214b"
NC_040880.1	RepeatMasker	DNA	12040867	12041287	1566	+	.	ID="DNA8-29_AP";Tend="763";Tstart="313";shortTE="F";uid="63cb7ddf-295f-4348-b3b9-3af8ca92a53b"
NC_040880.1	RepeatMasker	DNA/Ginger-2	12603579	12604176	2986	+	.	ID="RND-5_FAMILY-684";Tend="1543";Tstart="990";shortTE="F";uid="67cefdd0-1fe0-410d-9f0e-724ade5c9fcf"
NC_040880.1	RepeatMasker	DNA/TcMar-Tc1	29927053	29927476	1495	+	.	ID="RND-6_FAMILY-10769";Tend="1275";Tstart="870";shortTE="F";uid="fe721ea4-1918-476d-908c-c3f7fbdb5ce7"
NC_040880.1	RepeatMasker	DNA	22215470	22215857	905	+	.	ID="TTAA2C_AP";Tend="419";Tstart="1";shortTE="F";uid="66028f88-32ce-4342-b93a-3cddf91cbabe"
NC_040880.1	RepeatMasker	Retroposon?	19994711	19997680	20505	+	.	ID="RND-1_FAMILY-179";Tend="4366";Tstart="1467";shortTE="F";uid="6a950488-1b07-4f57-8393-3700dc7f7a78"
NC_040880.1	RepeatMasker	DNA/MULE-MuDR	3482514	3482796	1089	+	.	ID="RND-5_FAMILY-3";Tend="1179";Tstart="885";shortTE="F";uid="63735190-518c-4492-898d-9f9055e0eaf8"
NC_040880.1	RepeatMasker	DNA	21458490	21458705	520	+	.	ID="RND-6_FAMILY-1458";Tend="1870";Tstart="1632";shortTE="F";uid="40bfe7b4-c2a1-4d23-a3c3-21c2798b9673"
NC_040880.1	RepeatMasker	DNA/hAT-Tip100	7853	9029	7501	+	.	ID="RND-5_FAMILY-88";Tend="2075";Tstart="897";shortTE="F";uid="545bbbb9-a65a-4dc2-b439-344ddbadbd5f"
NC_040880.1	RepeatMasker	DNA	17854673	17854868	476	+	.	ID="dna4-2b_ap";Tend="769";Tstart="584";shortTE="F";uid="60613c4b-502c-488b-981a-5d63c6a57556"
NC_040880.1	RepeatMasker	DNA/hAT-Tip100	25412661	25412968	1095	+	.	ID="RND-6_FAMILY-6135";Tend="834";Tstart="529";shortTE="F";uid="079b74a8-6611-4dbc-9ebf-c1a9eaff357d"
NC_040880.1	RepeatMasker	DNA	18413941	18414148	415	+	.	ID="dna4-2_ap";Tend="227";Tstart="1";shortTE="F";uid="6ab2a106-606b-458c-a7f7-f5d0cde53529"
NC_040880.1	RepeatMasker	DNA/hAT-Tip100	46156622	46156746	571	+	.	ID="RND-5_FAMILY-3888";Tend="1067";Tstart="950";shortTE="F";uid="8146b03f-4f4b-40fe-a76b-b802a27263c2"
NC_040880.1	RepeatMasker	DNA	27216479	27216614	529	+	.	ID="RND-6_FAMILY-1458";Tend="1925";Tstart="1436";shortTE="F";uid="e894a062-0228-48a3-b5d7-1f4b82874394"
NC_040880.1	RepeatMasker	Satellite	51659734	51659925	411	+	.	ID="MSAT-2_RPR";TEgroup="ctg_4%7CMSAT-2_RPR%7C1";Tend="719";Tstart="528";shortTE="F";uid="e6c9d8e7-c149-472f-b5fd-9afb89d81a94"
NC_040880.1	RepeatMasker	DNA	34923443	34923779	433	+	.	ID="TTAA25_AP";Tend="512";Tstart="175";shortTE="F";uid="400e3b7e-79ab-48ac-a7b1-c09492ef793c"
NC_040880.1	RepeatMasker	DNA	29922676	29922934	661	+	.	ID="RND-6_FAMILY-1179";Tend="1510";Tstart="1009";shortTE="F";uid="0db276a3-0c97-49ca-86f5-88a312af74fd"
NC_040880.1	RepeatMasker	DNA	34035764	34035933	539	+	.	ID="dna4-3_ap";Tend="399";Tstart="231";shortTE="F";uid="f67417e4-bde7-4ce8-9120-adbb76e7ba50"
NC_040880.1	RepeatMasker	RC/Helitron	2416038	2416155	466	+	.	ID="RND-6_FAMILY-928";Tend="1304";Tstart="1177";shortTE="F";uid="eba561c4-5382-423a-810d-d34c1f1f24d7"
NC_040880.1	RepeatMasker	Unknown	7482741	7483773	7972	+	.	ID="RND-1_FAMILY-2";Tend="1933";Tstart="898";shortTE="F";uid="0ea9bf4e-7b30-4e01-bf65-25b8bc9109ec"
NC_040880.1	RepeatMasker	Unknown	7059129	7059324	930	+	.	ID="RND-6_FAMILY-14942";Tend="1067";Tstart="877";shortTE="F";uid="07d3852a-6db1-42d5-97c3-c5ab1f6bc18c"
NC_040880.1	RepeatMasker	DNA	36475589	36476068	440	+	.	ID="DNA4-2_AP";Tend="467";Tstart="3";shortTE="F";uid="3e0d4469-4151-48f8-9411-46342ece2010"
NC_040880.1	RepeatMasker	DNA/hAT-Tip100	34177780	34177895	466	+	.	ID="RND-6_FAMILY-7314";Tend="1825";Tstart="1711";shortTE="F";uid="c38bbcc8-a56c-44ad-b86e-c46ec1d7f13e"
NC_040880.1	RepeatMasker	DNA/hAT-Tip100	36737405	36737732	1020	+	.	ID="RND-6_FAMILY-12567";Tend="1240";Tstart="929";shortTE="F";uid="45027a5d-9fa0-4771-a2a3-589daac1a595"
NC_040880.1	RepeatMasker	DNA	45397235	45397553	1682	+	.	ID="RND-6_FAMILY-1458";Tend="1669";Tstart="1332";shortTE="F";uid="45975211-42af-4aed-8c7e-06a0898cfc3f"
NC_040880.1	RepeatMasker	DNA	35210131	35210368	610	+	.	ID="ttaa18_ap";Tend="485";Tstart="245";shortTE="F";uid="bcc2a282-a0d3-4eb3-89fc-490b193cc639"
NC_040880.1	RepeatMasker	LINE/I-Jockey	30447023	30447337	2464	+	.	ID="RND-5_FAMILY-1919";Tend="1320";Tstart="1018";shortTE="F";uid="1330c8c1-917c-438e-8e29-9dbfc89bc608"
NC_040880.1	RepeatMasker	Retroposon?	23050121	23050380	439	+	.	ID="SINE2-1_AP";Tend="277";Tstart="1";shortTE="F";uid="edd147fe-76ff-4e4f-822e-b5a2b2011517"
NC_040880.1	RepeatMasker	LTR/Gypsy	3599000	3606051	58830	+	.	ID="RND-6_FAMILY-1022";Tend="7262";Tstart="262";shortTE="F";uid="7be69b54-14f7-42a3-a941-f756edfc6d5d"
NC_040880.1	RepeatMasker	DNA	14117574	14117797	496	+	.	ID="dna2-2_ap";Tend="203";Tstart="1";shortTE="F";uid="fd8d10a5-b28f-4c50-b374-ab34ca734b34"
NC_040880.1	RepeatMasker	DNA	19659251	19659596	1854	+	.	ID="RND-6_FAMILY-16396";Tend="1307";Tstart="970";shortTE="F";uid="577c4ce4-fd4f-4923-b013-57d8dfdd5e82"
NC_040880.1	RepeatMasker	DNA/hAT-Tip100	46746480	46746653	413	+	.	ID="RND-6_FAMILY-10052";Tend="1076";Tstart="890";shortTE="F";uid="e5349d1c-71b8-4d51-af3b-4870b1852007"
NC_040880.1	RepeatMasker	Unknown	32248366	32248473	426	+	.	ID="RND-4_FAMILY-731";Tend="1503";Tstart="1399";shortTE="F";uid="1efdbb3d-fbdd-4c3d-8748-5a090abf2889"
NC_040880.1	RepeatMasker	Retroposon?	40374282	40374518	568	+	.	ID="SINE2-2_AP";Tend="236";Tstart="1";shortTE="F";uid="f7e5e450-f046-4a04-b480-68eff6c16d92"
NC_040880.1	RepeatMasker	Retroposon?	36493869	36493985	414	+	.	ID="SINE2-2_AP";Tend="1986";Tstart="1866";shortTE="F";uid="4fe182b0-0cfc-4fd9-ace1-ee4ba17ceea9"
NC_040880.1	RepeatMasker	DNA	32705637	32705931	531	+	.	ID="DNA4-3_AP";Tend="576";Tstart="256";shortTE="F";uid="6fb998f9-d2ab-4ac6-8ec0-039d83eae029"
NC_040880.1	RepeatMasker	DNA/Ginger-1	21510057	21510805	3518	+	.	ID="RND-6_FAMILY-4326";Tend="1960";Tstart="1151";shortTE="F";uid="6a1f6da2-ad1c-4f5a-b300-c2afc305b31f"
NC_040880.1	RepeatMasker	DNA	17841288	17841474	464	+	.	ID="ttaa2d_ap";Tend="127";Tstart="42";shortTE="F";uid="036bbd9c-182c-4fd4-976e-0cae5af2d976"
NC_040880.1	RepeatMasker	DNA	51166920	51167183	617	+	.	ID="TTAAC_AP";Tend="273";Tstart="3";shortTE="F";uid="4e2c312d-cd9d-4a18-9eb8-a53f8f997c5e"
NC_040880.1	RepeatMasker	Unknown	40778500	40778663	672	+	.	ID="RND-6_FAMILY-17859";Tend="1091";Tstart="937";shortTE="F";uid="8d4b23bc-388d-4b25-b601-506c9ec16192"
NC_040880.1	RepeatMasker	DNA/hAT-Charlie	29537317	29537515	458	+	.	ID="RND-6_FAMILY-1287";Tend="981";Tstart="824";shortTE="F";uid="6c8555a0-7bb4-41a9-b70a-da4fa0d2ceaf"
NC_040880.1	RepeatMasker	DNA	32271347	32271766	2055	+	.	ID="ttaa4c_ap";Tend="419";Tstart="1";shortTE="F";uid="a792759e-5f4a-4a96-bf43-9723ef0ac2f2"
NC_040880.1	RepeatMasker	Unknown	45555653	45555802	811	+	.	ID="RND-6_FAMILY-2852";Tend="1503";Tstart="1356";shortTE="F";uid="7b5cd9a0-9b79-46b6-9950-e5fdded958fe"
NC_040880.1	RepeatMasker	DNA/Ginger-1	47051057	47051335	443	+	.	ID="RND-6_FAMILY-4326";Tend="1131";Tstart="877";shortTE="F";uid="7d65aef8-3630-44df-b794-d1ba4043a032"
NC_040880.1	RepeatMasker	Unknown	44924367	44924717	1687	+	.	ID="RND-5_FAMILY-5039";Tend="1244";Tstart="911";shortTE="F";uid="6d0ea936-4f31-4f10-8aa3-db503b6bf2e6"
NC_040880.1	RepeatMasker	DNA/hAT-Tip100	35121180	35121613	2167	+	.	ID="RND-4_FAMILY-1279";Tend="1356";Tstart="951";shortTE="F";uid="2864f374-b020-49e6-845c-63478dae97bf"
NC_040880.1	RepeatMasker	DNA/MULE-MuDR	6722898	6723036	451	+	.	ID="RND-6_FAMILY-14941";Tend="1688";Tstart="1563";shortTE="F";uid="ba5b0676-2f3c-476b-b1e1-1f7560d7634c"
NC_040880.1	RepeatMasker	DNA/hAT-Tip100	54665333	54665976	1463	+	.	ID="RND-6_FAMILY-7099";TEgroup="ctg_4%7CRND-6_FAMILY-7099%7C2";Tend="4052";Tstart="1006";shortTE="F";uid="5add426e-d51f-4f64-b4ca-db5f0fca4dc8"
NC_040880.1	RepeatMasker	DNA	43812974	43813358	1229	+	.	ID="TTAA2C_AP";Tend="423";Tstart="1";shortTE="F";uid="e5b150bc-0b2c-4f63-a85f-73294e4f722f"
NC_040880.1	RepeatMasker	DNA/MULE-MuDR	3220963	3221075	466	+	.	ID="RND-6_FAMILY-24318";Tend="1038";Tstart="926";shortTE="F";uid="cbabe0c7-4068-4d75-9cd5-683fb9519c24"
NC_040880.1	RepeatMasker	DNA	43009767	43009913	468	+	.	ID="DNA-TTAA-1_AP";Tend="419";Tstart="275";shortTE="F";uid="6885ffc9-7ac6-4f91-bcc7-4788b7028516"
NC_040880.1	RepeatMasker	DNA/Ginger-1	34315768	34316547	4248	+	.	ID="RND-6_FAMILY-4326";Tend="1961";Tstart="1127";shortTE="F";uid="0166b804-0836-4b91-87e5-5dcce123e950"
NC_040880.1	RepeatMasker	DNA	12314937	12315154	609	+	.	ID="DNA4-2_AP";Tend="764";Tstart="550";shortTE="F";uid="14a02f13-ec3e-4035-a921-47160daed453"
NC_040880.1	RepeatMasker	RC/Helitron	34331638	34332066	1524	+	.	ID="RND-5_FAMILY-1534";Tend="1304";Tstart="863";shortTE="F";uid="e0ded3fc-348d-4f63-8384-64d1f7b08255"
NC_040880.1	RepeatMasker	DNA	14015951	14016351	656	+	.	ID="RND-6_FAMILY-3626";Tend="2521";Tstart="2119";shortTE="F";uid="2f6c2a33-b7ad-48fc-9014-6edb68f56b45"
NC_040880.1	RepeatMasker	Retroposon?	29364007	29364470	703	+	.	ID="SINE2-1_AP";Tend="758";Tstart="292";shortTE="F";uid="78917128-67be-4a81-9ca9-8cf40f4479e4"
NC_040880.1	RepeatMasker	DNA/hAT-Ac	51735961	51736182	759	+	.	ID="RND-5_FAMILY-1931";Tend="1392";Tstart="1209";shortTE="F";uid="4d50e94c-b4ee-4f7f-8315-d90b141fa777"
NC_040880.1	RepeatMasker	DNA/TcMar-Tigger	19014703	19014855	720	+	.	ID="DNAX-5_AP";Tend="155";Tstart="1";shortTE="F";uid="95fffc90-5bae-43f5-8060-da475c564823"
NC_040880.1	RepeatMasker	Unknown	47422687	47422912	1627	+	.	ID="RND-5_FAMILY-12798";Tend="1186";Tstart="963";shortTE="F";uid="8fc096b3-c9ef-402c-aa62-ae4fd922a2dd"
NC_040880.1	RepeatMasker	DNA	39209211	39209312	414	+	.	ID="RND-5_FAMILY-493";Tend="1252";Tstart="1153";shortTE="F";uid="026b2263-f631-452d-a3be-a87f9fb46b64"
NC_040880.1	RepeatMasker	DNA	36378373	36378537	1118	+	.	ID="TTAA24_AP";Tend="159";Tstart="1";shortTE="F";uid="7ac59a09-e893-453f-aee0-422a889fad80"
NC_040880.1	RepeatMasker	DNA	355202	355870	3739	+	.	ID="RND-6_FAMILY-1458";Tend="1929";Tstart="1263";shortTE="F";uid="bd64eab2-4fae-4ebc-8607-43497213620d"
NC_040880.1	RepeatMasker	Unknown	39160066	39160525	1548	+	.	ID="RND-1_FAMILY-46";Tend="1407";Tstart="950";shortTE="F";uid="94265e4a-0808-40cf-b09f-ceadb7e9f47c"
NC_040880.1	RepeatMasker	DNA/TcMar-Tigger	5867527	5867916	1018	+	.	ID="RND-4_FAMILY-929";TEgroup="ctg_4%7CRND-4_FAMILY-929%7C5";Tend="1432";Tstart="925";shortTE="F";uid="da5976a1-21c2-4a6c-9cde-952f40441e4f"
NC_040880.1	RepeatMasker	DNA/MULE-MuDR	53652671	53653463	3495	+	.	ID="RND-6_FAMILY-3386";Tend="1549";Tstart="657";shortTE="F";uid="9cffb812-9eea-47c7-a6b2-2ec1126b696c"
NC_040880.1	RepeatMasker	DNA/hAT-Tip100	39984796	39985327	1006	+	.	ID="RND-6_FAMILY-11712";Tend="992";Tstart="450";shortTE="F";uid="e6f62af4-fbf0-4c26-bf9d-b86f0ba1a7a2"
NC_040880.1	RepeatMasker	DNA/Ginger-1	48831499	48831709	497	+	.	ID="RND-6_FAMILY-4326";Tend="1958";Tstart="1741";shortTE="F";uid="98f489bf-a95a-4745-b50a-ad9afeea81f5"
NC_040880.1	RepeatMasker	DNA	43370554	43370887	773	+	.	ID="ttaa2c_ap";Tend="405";Tstart="92";shortTE="F";uid="a4ebff86-c627-4b54-a16f-14155316a061"
NC_040880.1	RepeatMasker	DNA/hAT-Ac	422144	422675	2667	+	.	ID="RND-6_FAMILY-11328";Tend="1361";Tstart="863";shortTE="F";uid="e5a018aa-0141-4912-8278-93690ee177e2"
NC_040880.1	RepeatMasker	DNA/hAT-Tip100	27399298	27399444	453	+	.	ID="RND-6_FAMILY-1897";Tend="1995";Tstart="1822";shortTE="F";uid="c09426e7-c3c0-422d-aea0-39e44f60bb18"
NC_040880.1	RepeatMasker	Retroposon?	12968789	12969011	556	+	.	ID="SINE2-1_AP";Tend="1080";Tstart="864";shortTE="F";uid="f70f4a7b-d3c4-4406-b133-7cceb1cf45d2"
NC_040880.1	RepeatMasker	Unknown	52490041	52490469	3291	+	.	ID="RND-5_FAMILY-2768";Tend="1387";Tstart="967";shortTE="F";uid="8278020d-6e92-4b60-b292-5b3c1a445ad9"
NC_040880.1	RepeatMasker	DNA	14540234	14540493	486	+	.	ID="rnd-6_family-6323";Tend="342";Tstart="142";shortTE="F";uid="0df2b048-47cc-4458-9def-717ff9ed3563"
NC_040880.1	RepeatMasker	Unknown	33098875	33099112	1771	+	.	ID="RND-1_FAMILY-26";Tend="1270";Tstart="1032";shortTE="F";uid="0aa3ae3c-b0de-4250-ab01-21697d7a9cbe"
NC_040880.1	RepeatMasker	DNA/hAT-hAT19	24342585	24342798	1168	+	.	ID="DNA8-64_AP";Tend="222";Tstart="1";shortTE="F";uid="3f236f87-b32e-4ee8-ba62-f4e3083c3475"
NC_040880.1	RepeatMasker	DNA/TcMar-Tc1	21768271	21768517	1017	+	.	ID="RND-6_FAMILY-10359";Tend="676";Tstart="431";shortTE="F";uid="4a9fc5aa-7a5d-4f1d-bb7d-205ded244a07"
NC_040880.1	RepeatMasker	Retroposon?	24096353	24096591	416	+	.	ID="SINE2-1_AP";Tend="1470";Tstart="1220";shortTE="F";uid="045386a8-9bd5-4bec-a426-1d4ae338f682"
NC_040880.1	RepeatMasker	Retroposon?	36546647	36546748	431	+	.	ID="SINE2-1_AP";Tend="1748";Tstart="1640";shortTE="F";uid="2ab7ea44-d45d-4508-aa9c-95a11c1e96b1"
NC_040880.1	RepeatMasker	DNA	36646262	36646902	2062	+	.	ID="DNA4-2_AP";Tend="769";Tstart="104";shortTE="F";uid="35ac51c1-0686-4c90-b01c-a614f4d33177"
NC_040880.1	RepeatMasker	DNA/Kolobok-E	39565806	39565983	533	+	.	ID="KOLOBOKE-3_AP";Tend="7506";Tstart="7319";shortTE="F";uid="5dfae333-38ed-4614-b85a-46fbb616739e"
NC_040880.1	RepeatMasker	DNA/hAT	42618561	42618704	1048	+	.	ID="DNA8-96_AP";Tend="143";Tstart="1";shortTE="F";uid="f9c6cae6-5139-4600-be30-d2334bc32881"
NC_040880.1	RepeatMasker	DNA	41706652	41706859	549	+	.	ID="TTAA2B_AP";Tend="426";Tstart="224";shortTE="F";uid="b00c7383-2b2d-40d8-a24b-55c630833d51"
NC_040880.1	RepeatMasker	DNA/hAT-hAT19	45119923	45120153	449	+	.	ID="RND-6_FAMILY-6322";Tend="1491";Tstart="1280";shortTE="F";uid="9b8fb4b2-a020-46fd-aeed-6b9a9f4bc5d1"
NC_040880.1	RepeatMasker	DNA	43030522	43030902	2005	+	.	ID="RND-6_FAMILY-1458";Tend="1889";Tstart="1535";shortTE="F";uid="4b86d669-2ea4-479b-9b21-948f596e4284"
NC_040880.1	RepeatMasker	Unknown	24537291	24537828	3372	+	.	ID="RND-5_FAMILY-272";Tend="1546";Tstart="991";shortTE="F";uid="1ef7a1ce-31ed-43e9-8403-ac4bf420c874"
NC_040880.1	RepeatMasker	DNA/hAT-hAT19	31355226	31355863	2859	+	.	ID="DNA8-64_AP";Tend="622";Tstart="2";shortTE="F";uid="7ca40171-abcd-46d0-b634-5438cffcc68f"
NC_040880.1	RepeatMasker	Unknown	41244106	41244235	478	+	.	ID="RND-6_FAMILY-9193";Tend="1392";Tstart="1259";shortTE="F";uid="5ca5a664-4365-4b55-8cf5-5f49c7729336"
NC_040880.1	RepeatMasker	DNA/hAT-Tip100	38222228	38222800	3780	+	.	ID="RND-6_FAMILY-616";Tend="1552";Tstart="966";shortTE="F";uid="ad377dc5-59f0-4027-bec0-9c9b980605a4"
NC_040880.1	RepeatMasker	Retroposon?	49303042	49303834	1041	+	.	ID="SINE2-1_AP";Tend="1472";Tstart="631";shortTE="F";uid="54453ab9-3f7e-4eeb-9523-1d318aa131e5"
NC_040880.1	RepeatMasker	DNA	40494406	40494593	633	+	.	ID="TTAA22_AP";Tend="194";Tstart="2";shortTE="F";uid="a8beb3c3-8928-4837-a629-46b686fb3ff2"
NC_040880.1	RepeatMasker	Unknown	26392165	26392993	2458	+	.	ID="RND-6_FAMILY-778";Tend="915";Tstart="178";shortTE="F";uid="59f165d1-c2ce-4f06-ac5d-b5b0d73103a8"
NC_040880.1	RepeatMasker	DNA/Sola-1	6003536	6004128	2384	+	.	ID="RND-5_FAMILY-1906";Tend="1583";Tstart="969";shortTE="F";uid="c273f9bd-b429-49c2-aa54-1ca02bb31624"
NC_040880.1	RepeatMasker	DNA	52402652	52402801	879	+	.	ID="DNA3-10_AP";Tend="156";Tstart="2";shortTE="F";uid="f4195ef8-cec5-4d26-b59d-27ad4a053f9e"
NC_040880.1	RepeatMasker	DNA/MULE-MuDR	31422397	31422631	439	+	.	ID="RND-5_FAMILY-3";TEgroup="ctg_4%7CRND-5_FAMILY-3%7C4";Tend="1447";Tstart="612";shortTE="F";uid="f469a634-09e1-492f-9732-fd095193f47a"
NC_040880.1	RepeatMasker	DNA/hAT	5821956	5822341	1009	+	.	ID="RND-6_FAMILY-6586";TEgroup="ctg_4%7CRND-6_FAMILY-6586%7C1";Tend="1508";Tstart="950";shortTE="F";uid="8b80a071-aed8-4f1e-abc9-73ff4fd0686b"
NC_040880.1	RepeatMasker	DNA/Ginger-1	823219	824057	4232	+	.	ID="RND-6_FAMILY-4326";Tend="1959";Tstart="1018";shortTE="F";uid="eacc5594-5553-493c-9aa3-4ef6ad5729ce"
NC_040880.1	RepeatMasker	Unknown	54372611	54372921	1440	+	.	ID="RND-1_FAMILY-168";Tend="1484";Tstart="1175";shortTE="F";uid="395b16f1-b48f-4eb0-8fbd-62c2f5f3e9f7"
NC_040880.1	RepeatMasker	DNA/hAT-Tip100	35023159	35024115	6971	+	.	ID="RND-5_FAMILY-3172";Tend="1437";Tstart="518";shortTE="F";uid="7cadc30d-96eb-4c77-9f29-c8b78f507b94"
NC_040880.1	RepeatMasker	Unknown	52901044	52901296	1735	+	.	ID="RND-1_FAMILY-59";Tend="1186";Tstart="937";shortTE="F";uid="8a7d30ea-c92b-4d9d-8d34-1393069b9094"
NC_040880.1	RepeatMasker	Retroposon?	44691835	44692005	551	+	.	ID="SINE2-1_AP";Tend="1765";Tstart="1581";shortTE="F";uid="8cf33a45-e5bc-4f55-8334-8e87eae37f82"
NC_040880.1	RepeatMasker	DNA/TcMar-Mariner	41330033	41331241	1854	+	.	ID="mariner-9_rpr";Tend="2241";Tstart="314";shortTE="F";uid="6a909268-ee38-4046-abb8-5eeef1c88102"
NC_040880.1	RepeatMasker	DNA/hAT-Tip100	673600	673874	1502	+	.	ID="RND-6_FAMILY-2929";Tend="1234";Tstart="965";shortTE="F";uid="35fd8dbb-f438-4a1c-a4a8-a9c322abc5d9"
NC_040880.1	RepeatMasker	DNA/Kolobok-E	45646777	45647281	2720	+	.	ID="RND-5_FAMILY-3544";Tend="1449";Tstart="934";shortTE="F";uid="b6d3d50e-be61-49de-b5c8-762e225244b2"
NC_040880.1	RepeatMasker	DNA	8828934	8829059	882	+	.	ID="RND-5_FAMILY-1962";Tend="1062";Tstart="929";shortTE="F";uid="d5c64a82-050c-4602-b05b-5d204e3c63f8"
NC_040880.1	RepeatMasker	DNA	15045217	15045587	805	+	.	ID="DNA4-3_AP";Tend="394";Tstart="3";shortTE="F";uid="5af4ebfb-86cb-422c-ad16-61b52e306a58"
NC_040880.1	RepeatMasker	DNA/Ginger-1	55018866	55026061	62499	+	.	ID="RND-6_FAMILY-1628";Tend="8191";Tstart="1001";shortTE="F";uid="1ef68803-de7e-4085-a878-4fe0f8266ef3"
NC_040880.1	RepeatMasker	DNA	34776670	34776938	662	+	.	ID="TTAA25_AP";Tend="469";Tstart="217";shortTE="F";uid="ee46144f-924a-4f68-9be7-0e4ebc9da639"
NC_040880.1	RepeatMasker	Unknown	19362442	19363009	3333	+	.	ID="RND-1_FAMILY-135";Tend="1525";Tstart="941";shortTE="F";uid="0f9c2beb-aa29-444e-85a3-266f672e1c9e"
NC_040880.1	RepeatMasker	DNA/hAT-Charlie	1912604	1912757	485	+	.	ID="RND-6_FAMILY-1287";Tend="981";Tstart="832";shortTE="F";uid="06d8042d-0f3b-4f27-9b82-99019a1c1123"
NC_040880.1	RepeatMasker	DNA/Ginger-1	23731070	23731290	1030	+	.	ID="RND-6_FAMILY-4326";Tend="1997";Tstart="1772";shortTE="F";uid="32f18ccd-0bfa-4af2-8530-db79f01c6639"
NC_040880.1	RepeatMasker	DNA/hAT-Tip100	18688968	18689187	1140	+	.	ID="RND-6_FAMILY-22107";Tend="1381";Tstart="1156";shortTE="F";uid="336c3764-1264-4fc2-a23f-8d8c4d24416b"
NC_040880.1	RepeatMasker	DNA	15837572	15837744	407	+	.	ID="dna4-1_ap";Tend="715";Tstart="560";shortTE="F";uid="eec3e52d-c85a-4f83-b7de-394d40de7407"
NC_040880.1	RepeatMasker	Unknown	30845263	30845845	1118	+	.	ID="RND-6_FAMILY-879";Tend="1610";Tstart="955";shortTE="F";uid="72a9d0ba-8bc5-4b35-9a76-1ebd2ac69285"
NC_040880.1	RepeatMasker	DNA	19226525	19226737	1263	+	.	ID="DNA2-3_AP";Tend="215";Tstart="7";shortTE="F";uid="ad3bc585-af4f-4724-ba7f-fcc5cb56101c"
NC_040880.1	RepeatMasker	DNA	48808986	48809110	425	+	.	ID="dna-ttaa-1_ap";Tend="418";Tstart="297";shortTE="F";uid="bc478b43-dfdd-49f8-976e-6572f949ffdf"
NC_040880.1	RepeatMasker	Unknown	13405834	13406020	630	+	.	ID="RND-1_FAMILY-127";Tend="1143";Tstart="944";shortTE="F";uid="91b4941f-ee2b-42a5-a3b8-d5ce734fbaf0"
NC_040880.1	RepeatMasker	DNA	36776207	36776839	1389	+	.	ID="DNA4-2_AP";Tend="663";Tstart="2";shortTE="F";uid="62e0c3d5-0aca-455b-857b-745b23de33ec"
NC_040880.1	RepeatMasker	DNA	37345432	37345847	2906	+	.	ID="TTAA3_AP";Tend="428";Tstart="11";shortTE="F";uid="3990cb29-43a7-4ee5-bdc3-bb8b3d590f32"
NC_040880.1	RepeatMasker	Unknown	32664127	32664350	426	+	.	ID="RND-1_FAMILY-117";Tend="1207";Tstart="983";shortTE="F";uid="8632accc-61ae-4931-b743-e0cf6636a5ac"
NC_040880.1	RepeatMasker	DNA/Kolobok-E	9995751	9995911	473	+	.	ID="KOLOBOKE-4_AP";Tend="4587";Tstart="4418";shortTE="F";uid="2fadfc36-95d9-4c9a-a521-d5f9008616fb"
NC_040880.1	RepeatMasker	DNA	36269162	36269276	519	+	.	ID="DNA-TTAA-1_AP";Tend="388";Tstart="274";shortTE="F";uid="87080ca4-09c0-450b-9ee9-2fde7f03edb9"
NC_040880.1	RepeatMasker	Unknown	39315096	39317301	10475	+	.	ID="RND-6_FAMILY-7230";Tend="2533";Tstart="366";shortTE="F";uid="cfd461fb-58c4-473e-8774-b21136526506"
NC_040880.1	RepeatMasker	DNA/MULE-MuDR	18126408	18126870	662	+	.	ID="RND-6_FAMILY-3229";TEgroup="ctg_4%7CRND-6_FAMILY-3229%7C2";Tend="2263";Tstart="765";shortTE="F";uid="20f48a85-934a-46a5-aacc-e27f05c56d3f"
NC_040880.1	RepeatMasker	DNA/hAT-Charlie	10331904	10332176	1001	+	.	ID="DNA8-33_AP";Tend="328";Tstart="1";shortTE="F";uid="95930359-3f89-4db6-ae32-b8c7345bfbb4"
NC_040880.1	RepeatMasker	Unknown	32198734	32198849	458	+	.	ID="RND-1_FAMILY-23";Tend="1185";Tstart="1035";shortTE="F";uid="d5845a1b-675c-4e08-90ea-1d7eb28e7aa8"
NC_040880.1	RepeatMasker	DNA	31730875	31731242	1240	+	.	ID="TTAA3_AP";Tend="420";Tstart="63";shortTE="F";uid="3a0b923c-cd17-4c3c-b54f-4d8cd745a63f"
NC_040880.1	RepeatMasker	DNA/Merlin	29241312	29241538	509	+	.	ID="HALYOMORPHA_HALYS-5_FAMILY-9382";Tend="923";Tstart="699";shortTE="F";uid="978142bf-69dc-40ee-ae95-8965bd7671bf"
NC_040880.1	RepeatMasker	Unknown	813274	813496	1465	+	.	ID="RND-1_FAMILY-2";Tend="1773";Tstart="1524";shortTE="F";uid="a8abd711-0bc8-432c-a1de-5b9fdbc379c3"
NC_040880.1	RepeatMasker	DNA	31565315	31565415	1096	+	.	ID="RND-6_FAMILY-1458";Tend="1895";Tstart="1298";shortTE="F";uid="24269b1c-cc36-40b2-ac17-fe64da54f656"
NC_040880.1	RepeatMasker	DNA/Kolobok-E	1669329	1669995	653	+	.	ID="KOLOBOKE-3_AP";TEgroup="ctg_4%7CKOLOBOKE-3_AP%7C1";Tend="7884";Tstart="7375";shortTE="F";uid="8c8ab477-09c7-44f5-bd01-0c5b07012f5d"
NC_040880.1	RepeatMasker	DNA/hAT-hAT19	19749524	19749799	1654	+	.	ID="RND-4_FAMILY-641";Tend="1230";Tstart="925";shortTE="F";uid="6fa4cc15-9422-4182-a809-c541ec42fb76"
NC_040880.1	RepeatMasker	DNA/Ginger-1	12059675	12060524	3494	+	.	ID="RND-6_FAMILY-4326";Tend="1981";Tstart="949";shortTE="F";uid="d74aeee6-0f04-4317-b440-af677be0291f"
NC_040880.1	RepeatMasker	DNA	17539247	17539424	415	+	.	ID="DNA4-2_AP";Tend="367";Tstart="164";shortTE="F";uid="5ecc83dd-6e94-4f2a-b03e-45a86cb9a93d"
NC_040880.1	RepeatMasker	DNA	10459883	10460537	1810	+	.	ID="DNA4-2_AP";Tend="764";Tstart="1";shortTE="F";uid="317cab2a-b1f4-43a9-bf9a-a93d17cadb97"
NC_040880.1	RepeatMasker	DNA/PIF-Harbinger	899422	899768	1828	+	.	ID="RND-6_FAMILY-14732";Tend="1625";Tstart="1296";shortTE="F";uid="1d98476b-fff8-4aae-a36c-a7c95d418863"
NC_040880.1	RepeatMasker	Retroposon?	30190758	30190972	426	+	.	ID="SINE2-1_AP";Tend="966";Tstart="763";shortTE="F";uid="1a7bccfa-764d-48c9-8ff9-6a011745e6ef"
NC_040880.1	RepeatMasker	Retroposon?	42576193	42576598	411	+	.	ID="SINE2-2_AP";TEgroup="ctg_4%7CSINE2-2_AP%7C3";Tend="1981";Tstart="1";shortTE="F";uid="27550d32-c857-4e69-842a-85e9b01ae62c"
NC_040880.1	RepeatMasker	Retroposon?	5098958	5099506	798	+	.	ID="SINE2-1_AP";Tend="805";Tstart="161";shortTE="F";uid="cba2321e-ecbf-41cf-9c82-47c5297834a1"
NC_040880.1	RepeatMasker	DNA	28638760	28638883	407	+	.	ID="dna4-2_ap";Tend="114";Tstart="1";shortTE="F";uid="6f084107-635a-4a0f-b7a2-b4c7e38aa9b6"
NC_040880.1	RepeatMasker	DNA/hAT-Tip100	27108159	27108310	944	+	.	ID="RND-1_FAMILY-57";Tend="1061";Tstart="894";shortTE="F";uid="a6f5cea5-208d-4337-bb26-cca259513c29"
NC_040880.1	RepeatMasker	DNA/Kolobok-E	13608613	13609086	2125	+	.	ID="RND-5_FAMILY-3544";Tend="1664";Tstart="1113";shortTE="F";uid="772d9004-5e28-4bc4-8d4f-25e26ee16dae"
NC_040880.1	RepeatMasker	DNA	33324008	33324465	1287	+	.	ID="DNA4-2_AP";Tend="557";Tstart="60";shortTE="F";uid="5f4de611-e6fd-4bfa-b976-6ef5c45b4e29"
NC_040880.1	RepeatMasker	DNA/hAT-Tip100	1168903	1169539	2022	+	.	ID="RND-6_FAMILY-3377";TEgroup="ctg_4%7CRND-6_FAMILY-3377%7C1";Tend="1489";Tstart="699";shortTE="F";uid="0a6a5992-a391-4e5a-867d-f57dac52de34"
NC_040880.1	RepeatMasker	Unknown	23670485	23670587	729	+	.	ID="RND-5_FAMILY-168";Tend="1229";Tstart="1126";shortTE="F";uid="41e379db-9547-4ce9-98fe-bc383945da9d"
NC_040880.1	RepeatMasker	DNA	19621485	19621704	602	+	.	ID="DNA4-2B_AP";Tend="207";Tstart="2";shortTE="F";uid="de4041a4-5caf-41a7-9d2c-f74ab05cef5f"
NC_040880.1	RepeatMasker	Unknown	27279322	27279431	743	+	.	ID="RND-6_FAMILY-5803";Tend="1517";Tstart="1408";shortTE="F";uid="ceaf8f19-aad0-4db7-891c-4cf0d4ba93f9"
NC_040880.1	RepeatMasker	DNA/Ginger-2	46701656	46701905	597	+	.	ID="GINGER2-N1_AP";Tend="1033";Tstart="785";shortTE="F";uid="03cb81c6-29c7-4e49-9c8a-36236dbcb1c3"
NC_040880.1	RepeatMasker	DNA/hAT-Tip100	26891475	26892238	5392	+	.	ID="RND-5_FAMILY-880";Tend="1690";Tstart="892";shortTE="F";uid="16effa4e-41a2-4162-b121-633c220df8e0"
NC_040880.1	RepeatMasker	DNA/Ginger-2	15716894	15717084	437	+	.	ID="RND-6_FAMILY-15125";Tend="855";Tstart="674";shortTE="F";uid="915704af-c350-4287-bc28-e50bf11b85a6"
NC_040880.1	RepeatMasker	Unknown	13403702	13403853	491	+	.	ID="RND-5_FAMILY-1273";Tend="1955";Tstart="1815";shortTE="F";uid="9419d278-1da5-4d19-a854-5079c1ae785c"
NC_040880.1	RepeatMasker	DNA/hAT-Charlie	14756341	14756473	524	+	.	ID="RND-5_FAMILY-544";Tend="1247";Tstart="1109";shortTE="F";uid="9528ec39-0feb-4b88-bb5d-e572afacb703"
NC_040880.1	RepeatMasker	Unknown	7200158	7200296	667	+	.	ID="RND-5_FAMILY-1819";Tend="1229";Tstart="1097";shortTE="F";uid="bea2d783-a2ec-4012-9603-6cb54043ff39"
NC_040880.1	RepeatMasker	DNA	789319	789579	621	+	.	ID="DNAX-2_AP";Tend="280";Tstart="2";shortTE="F";uid="052b5d11-e55b-4388-a832-4e7aa0e48d42"
NC_040880.1	RepeatMasker	DNA/hAT-Tip100	27078637	27079731	5391	+	.	ID="RND-1_FAMILY-144";Tend="1817";Tstart="791";shortTE="F";uid="0ae8d343-63dc-4ad0-8997-441655ab20a3"
NC_040880.1	RepeatMasker	DNA	20466625	20467036	1222	+	.	ID="TTAA2D_AP";Tend="430";Tstart="2";shortTE="F";uid="901ebece-57a3-458b-87fe-bf7f2b6eb996"
NC_040880.1	RepeatMasker	LINE/L2	6453905	6454712	5734	+	.	ID="RND-6_FAMILY-2066";Tend="1734";Tstart="929";shortTE="F";uid="2e2b6066-213f-4f84-818c-9a3643008216"
NC_040880.1	RepeatMasker	DNA/hAT-hAT19	18260618	18261199	1471	+	.	ID="RND-6_FAMILY-2490";TEgroup="ctg_4%7CRND-6_FAMILY-2490%7C1";Tend="1354";Tstart="632";shortTE="F";uid="67c56efa-b5ce-4c97-b0fd-805bb80fc970"
NC_040880.1	RepeatMasker	DNA/Ginger-1	54000089	54000338	874	+	.	ID="RND-5_FAMILY-2987";Tend="2330";Tstart="2097";shortTE="F";uid="b86338ca-0c1d-4f4e-b317-13393ce22ebd"
NC_040880.1	RepeatMasker	DNA/TcMar-Tc1	40990789	40991009	491	+	.	ID="RND-6_FAMILY-10359";Tend="715";Tstart="497";shortTE="F";uid="f7fea4bc-7838-4163-b717-b0de70eb642c"
NC_040880.1	RepeatMasker	Unknown	13576708	13577589	5380	+	.	ID="RND-6_FAMILY-4176";Tend="1676";Tstart="826";shortTE="F";uid="34358512-ed5d-458b-a1fc-dcad33fd1c36"
NC_040880.1	RepeatMasker	DNA/Ginger-1	28184499	28184897	576	+	.	ID="RND-6_FAMILY-4326";TEgroup="ctg_4%7CRND-6_FAMILY-4326%7C25";Tend="1525";Tstart="944";shortTE="T";uid="1f153b1b-7441-45c1-a17b-96df2c57cc30"
NC_040880.1	RepeatMasker	LINE/CR1	31595092	31595482	712	+	.	ID="RND-6_FAMILY-19368";Tend="1193";Tstart="819";shortTE="F";uid="ddb5a248-638d-41b6-89d3-c2cc911ec7e6"
NC_040880.1	RepeatMasker	Unknown	2836529	2836824	1674	+	.	ID="RND-6_FAMILY-8625";Tend="1097";Tstart="800";shortTE="F";uid="71ea48e5-4485-4ff2-9d36-c2773cbb45e5"
NC_040880.1	RepeatMasker	DNA/Ginger-1	51621608	51622629	5265	+	.	ID="RND-6_FAMILY-4326";Tend="1959";Tstart="897";shortTE="F";uid="555d80ba-5a3e-43f6-b366-44cd3403ff85"
NC_040880.1	RepeatMasker	DNA	38855337	38855584	808	+	.	ID="TTAA2C_AP";Tend="411";Tstart="169";shortTE="F";uid="2955bcb3-d698-4c23-8c10-380a46cc82c2"
NC_040880.1	RepeatMasker	Unknown	41605952	41606061	557	+	.	ID="RND-6_FAMILY-119";Tend="1532";Tstart="1421";shortTE="F";uid="9c0662fc-9916-463f-b8e6-7b69e48161f7"
NC_040880.1	RepeatMasker	Unknown	3643339	3643716	2010	+	.	ID="RND-1_FAMILY-90";Tend="1305";Tstart="933";shortTE="F";uid="5ce431ba-47d2-4a4c-aea5-a9b81e99d97f"
NC_040880.1	RepeatMasker	DNA	41686238	41686492	958	+	.	ID="DNA4-2_AP";Tend="769";Tstart="520";shortTE="F";uid="bde9d402-ba0d-446e-90b5-1db3937983f9"
NC_040880.1	RepeatMasker	DNA/Kolobok-E	53258808	53259055	567	+	.	ID="KOLOBOKE-2_AP";Tend="2213";Tstart="1924";shortTE="F";uid="d703f873-1cd1-49b6-887d-83937e509192"
NC_040880.1	RepeatMasker	DNA/hAT-Ac	36611694	36611949	719	+	.	ID="RND-6_FAMILY-1933";Tend="1615";Tstart="1395";shortTE="F";uid="c2cafb91-b90e-4b2f-b1bb-b821f8ed709f"
NC_040880.1	RepeatMasker	DNA	17659038	17659350	415	+	.	ID="RND-6_FAMILY-3626";Tend="2523";Tstart="2212";shortTE="F";uid="e217b717-1ab1-4248-9fa7-2dc435c95824"
NC_040880.1	RepeatMasker	DNA/hAT	5889721	5890418	3516	+	.	ID="RND-5_FAMILY-4329";TEgroup="ctg_4%7CRND-5_FAMILY-4329%7C3";Tend="2807";Tstart="1552";shortTE="F";uid="51924c36-13ae-42a4-974d-f5e238e16341"
NC_040880.1	RepeatMasker	Unknown	39035610	39035955	1126	+	.	ID="RND-5_FAMILY-14593";Tend="1633";Tstart="1293";shortTE="F";uid="3c54d826-ffcf-4745-8f0e-29fb1a9f59fc"
NC_040880.1	RepeatMasker	Unknown	37882909	37883206	2336	+	.	ID="RND-1_FAMILY-55";Tend="1232";Tstart="937";shortTE="F";uid="c5c4264f-8848-46ff-a2df-64544beeded2"
NC_040880.1	RepeatMasker	DNA	44759155	44759568	1235	+	.	ID="DNA4-2_AP";Tend="390";Tstart="1";shortTE="F";uid="4c32763c-899e-4146-b58a-570ed233823d"
NC_040880.1	RepeatMasker	Unknown	40038166	40038518	680	+	.	ID="RND-6_FAMILY-9875";Tend="904";Tstart="543";shortTE="F";uid="8cdec1e7-e201-4ac8-9f8c-544f413c4028"
NC_040880.1	RepeatMasker	DNA	53812172	53812679	1548	+	.	ID="DNA4-3_AP";Tend="494";Tstart="3";shortTE="F";uid="3f8f567a-52b5-4902-b4be-7a699c3e729c"
NC_040880.1	RepeatMasker	Unknown	30808618	30809036	1315	+	.	ID="RND-6_FAMILY-62";Tend="1406";Tstart="941";shortTE="F";uid="6af5bdb6-8455-4e4d-ba0e-608871f2cd4e"
NC_040880.1	RepeatMasker	Retroposon?	37513795	37514925	486	+	.	ID="SINE2-1_AP";TEgroup="ctg_4%7CSINE2-1_AP%7C7";Tend="1285";Tstart="1";shortTE="F";uid="12d49c8d-acf1-4c98-ac8c-5a4f40f3ae12"
NC_040880.1	RepeatMasker	DNA	37444518	37444847	1034	+	.	ID="TTAA2C_AP";Tend="418";Tstart="96";shortTE="F";uid="b3728892-6d61-44d5-99d8-216884beb0a1"
NC_040880.1	RepeatMasker	Retroposon?	16058803	16058940	460	+	.	ID="SINE2-1_AP";Tend="1770";Tstart="1627";shortTE="F";uid="2286d6ac-9a0e-4865-8a0e-9a4ebe1df1d1"
NC_040880.1	RepeatMasker	DNA/hAT-hAT19	53614112	53614591	2040	+	.	ID="RND-6_FAMILY-3027";Tend="1496";Tstart="920";shortTE="F";uid="8abffa13-af1f-43db-a6e0-28b8d0cdd113"
NC_040880.1	RepeatMasker	DNA	20298142	20298318	994	+	.	ID="DNA3-10_AP";Tend="177";Tstart="1";shortTE="F";uid="39f06fb2-aa47-45dc-8f93-9becfcf191ff"
NC_040880.1	RepeatMasker	Unknown	33868616	33869225	980	+	.	ID="RND-1_FAMILY-168";Tend="1485";Tstart="888";shortTE="F";uid="1c032eaf-f9ac-4fa9-992d-9e8c62387c1c"
NC_040880.1	RepeatMasker	DNA/hAT-hAT19	34068510	34068729	563	+	.	ID="DNA8-74_AP";Tend="271";Tstart="6";shortTE="F";uid="80db2b13-2fa4-4adf-ac59-d20596953bf0"
NC_040880.1	RepeatMasker	LINE/L2	51073981	51074836	1516	+	.	ID="RND-5_FAMILY-524";Tend="1998";Tstart="1145";shortTE="F";uid="f25a30c5-2656-4460-b351-48fbc3140fe3"
NC_040880.1	RepeatMasker	Unknown	17724061	17725299	8086	+	.	ID="RND-4_FAMILY-380";Tend="2017";Tstart="777";shortTE="F";uid="65594c93-32d5-46cc-bb33-33cc583e0ac7"
NC_040880.1	RepeatMasker	Unknown	39375610	39376151	2708	+	.	ID="RND-1_FAMILY-61";Tend="1305";Tstart="581";shortTE="F";uid="40cea421-dcc9-4571-becd-9fa331548e9a"
NC_040880.1	RepeatMasker	DNA	46849387	46849735	1786	+	.	ID="DNA-TTAA-1_AP";Tend="356";Tstart="1";shortTE="F";uid="2806d481-ed2c-4039-ae26-f31865275551"
NC_040880.1	RepeatMasker	Retroposon?	4327938	4328090	624	+	.	ID="SINE2-1_AP";Tend="1770";Tstart="1629";shortTE="F";uid="428f47a7-d1be-427d-831f-452377cb895f"
NC_040880.1	RepeatMasker	DNA	19226779	19226976	1119	+	.	ID="RND-6_FAMILY-1458";Tend="1554";Tstart="1353";shortTE="F";uid="c81a1bd6-7f8f-4bf4-8803-e0dd765a02e5"
NC_040880.1	RepeatMasker	DNA/hAT-Tip100	48837675	48838247	2842	+	.	ID="RND-1_FAMILY-98";TEgroup="ctg_4%7CRND-1_FAMILY-98%7C3";Tend="1590";Tstart="896";shortTE="F";uid="5fab1d28-e9a2-48d9-a3c8-bcf224fd1819"
NC_040880.1	RepeatMasker	DNA/Ginger-1	30773198	30774117	646	+	.	ID="RND-6_FAMILY-4326";TEgroup="ctg_4%7CRND-6_FAMILY-4326%7C27";Tend="2053";Tstart="966";shortTE="T";uid="074957f7-fbcc-4d23-9b48-e90904ec0205"
NC_040880.1	RepeatMasker	Satellite	5049409	5049693	1481	+	.	ID="RND-6_FAMILY-21329";Tend="1081";Tstart="761";shortTE="F";uid="550d34a5-3732-4bb2-b482-0b99efd956b4"
NC_040880.1	RepeatMasker	DNA	50539837	50540218	1190	+	.	ID="DNA-TTAA-1_AP";Tend="406";Tstart="5";shortTE="F";uid="51a458fc-cb3b-4393-9652-efe2d7a57eba"
NC_040880.1	RepeatMasker	DNA/MULE-MuDR	17576963	17577083	449	+	.	ID="RND-6_FAMILY-3139";Tend="1078";Tstart="940";shortTE="F";uid="b15b5c11-65da-48e0-b64f-1de90d52e2e0"
NC_040880.1	RepeatMasker	DNA/hAT-Charlie	18744476	18744776	2240	+	.	ID="RND-1_FAMILY-89";Tend="1335";Tstart="1036";shortTE="F";uid="a0ab93e1-4034-4a23-8743-91cd565eae03"
NC_040880.1	RepeatMasker	DNA/hAT-Charlie	6907743	6907975	1620	+	.	ID="RND-1_FAMILY-114";Tend="1166";Tstart="933";shortTE="F";uid="9e6cfe51-6469-42b6-b160-e61e7597d125"
NC_040880.1	RepeatMasker	DNA/Ginger-1	54408890	54409376	623	+	.	ID="rnd-6_family-4326";Tend="1965";Tstart="1622";shortTE="F";uid="dabbcb9f-7c02-4d5b-bc7e-f3bdad066033"
NC_040880.1	RepeatMasker	DNA/Kolobok-E	29580699	29580892	439	+	.	ID="KOLOBOKE-2_AP";Tend="2110";Tstart="1909";shortTE="F";uid="076fbb8a-bdc6-4f0d-bc9d-f4ce50a40cd2"
NC_040880.1	RepeatMasker	DNA/hAT-Ac	54515808	54515950	834	+	.	ID="RND-5_FAMILY-1931";Tend="1360";Tstart="1213";shortTE="F";uid="4e63f7ba-7cef-4aa7-94d2-e17037100ae6"
NC_040880.1	RepeatMasker	DNA/MULE-MuDR	45057080	45057193	498	+	.	ID="RND-6_FAMILY-16593";Tend="1984";Tstart="1868";shortTE="F";uid="7a002b66-f653-4792-8090-0066ebda72d0"
NC_040880.1	RepeatMasker	DNA/Ginger-1	3853774	3854304	2676	+	.	ID="RND-6_FAMILY-4326";Tend="1914";Tstart="1385";shortTE="F";uid="7ed7d049-11f6-4dc5-a263-2dc1da627f1f"
NC_040880.1	RepeatMasker	DNA/hAT	1114021	1114532	901	+	.	ID="DNA8-68_AP";TEgroup="ctg_4%7CDNA8-68_AP%7C1";Tend="764";Tstart="1";shortTE="F";uid="6b1f63e2-6058-4094-87ae-8ce2f25bc0e8"
NC_040880.1	RepeatMasker	DNA/hAT-hAT19	13816728	13816981	943	+	.	ID="dna8-79_ap";Tend="184";Tstart="1";shortTE="F";uid="a54ba893-bfd7-4792-97d5-0b7dda1d351c"
NC_040880.1	RepeatMasker	DNA/hAT-Tip100	13529629	13529769	682	+	.	ID="RND-6_FAMILY-2561";Tend="1132";Tstart="963";shortTE="F";uid="41e04048-0f28-428f-96d0-9f8999fe7136"
NC_040880.1	RepeatMasker	DNA/hAT-Charlie	1226328	1226549	1781	+	.	ID="RND-1_FAMILY-114";Tend="1150";Tstart="929";shortTE="F";uid="f5c4b567-12d0-4807-ac82-19aaf407180a"
NC_040880.1	RepeatMasker	DNA/Ginger-1	36657532	36657816	1043	+	.	ID="RND-5_FAMILY-2987";Tend="4258";Tstart="4005";shortTE="F";uid="63724db7-00c6-4264-a086-b6f6fc387667"
NC_040880.1	RepeatMasker	DNA	14249816	14250216	1554	+	.	ID="TTAA3C_AP";Tend="425";Tstart="1";shortTE="F";uid="436ba539-8130-4520-bbd6-0a04fc3b08a8"
NC_040880.1	RepeatMasker	Retroposon?	4809858	4810038	421	+	.	ID="RND-1_FAMILY-74";Tend="3612";Tstart="3455";shortTE="F";uid="ccf2f91f-51d4-4d6f-a194-f866573618c8"
NC_040880.1	RepeatMasker	DNA/hAT-hAT19	13236056	13236805	5318	+	.	ID="RND-5_FAMILY-450";Tend="1662";Tstart="910";shortTE="F";uid="2a911505-f2cd-4d4d-b9a2-1c3c7623c44c"
NC_040880.1	RepeatMasker	DNA/Ginger-1	25939263	25939531	458	+	.	ID="RND-6_FAMILY-4326";Tend="2006";Tstart="1748";shortTE="F";uid="f783de5b-0de9-4f4e-9e8a-e6e2d887a471"
NC_040880.1	RepeatMasker	DNA	10763095	10763504	941	+	.	ID="DNA4-2_AP";Tend="378";Tstart="1";shortTE="F";uid="4723551b-c127-495c-ab87-95781c4493a4"
NC_040880.1	RepeatMasker	DNA/hAT-Charlie	40411083	40411262	973	+	.	ID="RND-6_FAMILY-3525";Tend="1151";Tstart="966";shortTE="F";uid="df2119d3-f273-4b47-bc53-de43531bf6c0"
NC_040880.1	RepeatMasker	DNA/hAT-Tip100	34625226	34625595	2496	+	.	ID="RND-1_FAMILY-98";Tend="1262";Tstart="901";shortTE="F";uid="17249f65-e892-4152-8836-62b7ba353b95"
NC_040880.1	RepeatMasker	Unknown	7059585	7059698	485	+	.	ID="RND-6_FAMILY-14942";Tend="1335";Tstart="1225";shortTE="F";uid="a59ad556-b79f-4473-811d-db80aea37194"
NC_040880.1	RepeatMasker	DNA/hAT-Charlie	26512401	26513061	4410	+	.	ID="RND-6_FAMILY-6622";Tend="1573";Tstart="912";shortTE="F";uid="4a7b5aee-f981-473d-af9c-4545d3560ede"
NC_040880.1	RepeatMasker	DNA	19870656	19871314	1025	+	.	ID="DNA4-2_AP";Tend="769";Tstart="1";shortTE="F";uid="aaad9811-08fb-4a82-976e-5ffcd72a5710"
NC_040880.1	RepeatMasker	Unknown	2052839	2053071	729	+	.	ID="RND-1_FAMILY-88";Tend="3660";Tstart="3440";shortTE="F";uid="0315362b-42af-42ba-ad58-1d423e8bfebc"
NC_040880.1	RepeatMasker	RC/Helitron	2894498	2894713	575	+	.	ID="RND-6_FAMILY-114";Tend="1269";Tstart="992";shortTE="F";uid="057f6fad-2c07-4038-8093-58298d7e7686"
NC_040880.1	RepeatMasker	DNA	2752461	2752933	2720	+	.	ID="RND-6_FAMILY-1458";Tend="1726";Tstart="1263";shortTE="F";uid="e759b01d-a08e-44e3-8898-2aa5b27e3ba1"
NC_040880.1	RepeatMasker	DNA	38602497	38602967	1888	+	.	ID="DNAX-2_AP";Tend="466";Tstart="1";shortTE="F";uid="074ee1bb-8b8b-417b-9579-9083b56c8076"
NC_040880.1	RepeatMasker	DNA/hAT-hAT19	55433526	55433661	588	+	.	ID="DNA8-88_AP";Tend="344";Tstart="224";shortTE="F";uid="b2069e87-ce76-4c4d-a7ee-3ca3e5647b0b"
NC_040880.1	RepeatMasker	DNA	1485695	1485856	438	+	.	ID="RND-6_FAMILY-2989";Tend="2791";Tstart="2647";shortTE="F";uid="3b78704b-ea79-4a26-b623-06d7f5ca0e07"
NC_040880.1	RepeatMasker	DNA/hAT-Charlie	13228745	13229105	1343	+	.	ID="RND-5_FAMILY-1455";Tend="1268";Tstart="932";shortTE="F";uid="d3ab22d9-185d-4fe1-80da-601cfe931a44"
NC_040880.1	RepeatMasker	DNA	50283859	50284007	478	+	.	ID="RND-6_FAMILY-2989";Tend="2797";Tstart="2657";shortTE="F";uid="833bb08f-c910-43e1-b0f0-5708752d5e1d"
NC_040880.1	RepeatMasker	DNA	11723670	11724064	742	+	.	ID="RND-6_FAMILY-1458";Tend="1651";Tstart="1271";shortTE="F";uid="a24216b2-f0ca-4b1e-9af6-e99c590b4230"
NC_040880.1	RepeatMasker	DNA/hAT	36997928	36998156	630	+	.	ID="DNA8-68_AP";Tend="188";Tstart="1";shortTE="F";uid="a505a146-0497-417f-beb0-46772950072b"
NC_040880.1	RepeatMasker	Unknown	13339399	13339681	1629	+	.	ID="RND-6_FAMILY-16255";Tend="1197";Tstart="920";shortTE="F";uid="2ec24ba1-b40c-4dd2-9dc0-13904fe93dcb"
NC_040880.1	RepeatMasker	DNA	2012015	2012201	429	+	.	ID="DNA8-5_AP";Tend="234";Tstart="34";shortTE="F";uid="5a856752-5fc2-4238-8c4e-d581f82b2a30"
NC_040880.1	RepeatMasker	DNA/hAT-Tip100	48225896	48226642	5451	+	.	ID="RND-5_FAMILY-880";Tend="1689";Tstart="922";shortTE="F";uid="ba75c945-bee3-4464-901f-450ee894831b"
NC_040880.1	RepeatMasker	DNA	37353109	37353480	1126	+	.	ID="DNA-TTAA-1_AP";Tend="423";Tstart="1";shortTE="F";uid="5b6fbd07-ed81-42ac-aa10-b3d376f96379"
NC_040880.1	RepeatMasker	DNA/MULE-MuDR	45585856	45586189	2165	+	.	ID="RND-6_FAMILY-884";Tend="966";Tstart="645";shortTE="F";uid="ca54917f-de2a-4da5-bf04-d45522186a66"
NC_040880.1	RepeatMasker	DNA/Kolobok-T2	40860771	40860902	438	+	.	ID="REP-4_PBA";Tend="608";Tstart="480";shortTE="F";uid="ba319868-c382-4118-95aa-fc2cee23f41e"
NC_040880.1	RepeatMasker	DNA/MULE-MuDR	32346820	32347760	5129	+	.	ID="RND-6_FAMILY-1257";Tend="1189";Tstart="350";shortTE="F";uid="de1eaa81-8625-44f5-964e-5d109db67134"
NC_040880.1	RepeatMasker	DNA	53723978	53724394	2539	+	.	ID="TTAA3_AP";Tend="429";Tstart="5";shortTE="F";uid="dd7277aa-08f1-4f3e-a4e4-3bf399b6928f"
NC_040880.1	RepeatMasker	DNA/hAT-Charlie	22103980	22104164	902	+	.	ID="DNA8-55B_AP";Tend="180";Tstart="1";shortTE="F";uid="f7f796ff-bb01-4361-82f6-b76573db6e04"
NC_040880.1	RepeatMasker	DNA	6200301	6200615	1590	+	.	ID="TTAA2C_AP";Tend="423";Tstart="125";shortTE="F";uid="004daeab-10cd-4f2c-91f7-dc01aea41969"
NC_040880.1	RepeatMasker	Retroposon?	20178033	20178183	480	+	.	ID="SINE2-1_AP";Tend="1770";Tstart="1638";shortTE="F";uid="23a0b77b-6aee-4438-ad0b-14e02fe1d0c4"
NC_040880.1	RepeatMasker	DNA/hAT-Ac	45426309	45426431	576	+	.	ID="RND-5_FAMILY-1931";Tend="1325";Tstart="1223";shortTE="F";uid="70541eb8-1ea9-4c62-a10d-5624926675fb"
NC_040880.1	RepeatMasker	Unknown	29766641	29767519	5129	+	.	ID="RND-6_FAMILY-11517";Tend="1284";Tstart="492";shortTE="F";uid="fd7a6b5c-8527-4d53-b825-615746c3781d"
NC_040880.1	RepeatMasker	DNA	24898187	24898311	460	+	.	ID="dna4-2_ap";Tend="119";Tstart="1";shortTE="F";uid="d4a15a92-16c0-42db-81f5-ddb1d4bc1007"
NC_040880.1	RepeatMasker	DNA/Kolobok-T2	10237527	10238217	3511	+	.	ID="RND-6_FAMILY-1323";Tend="1144";Tstart="461";shortTE="F";uid="4edb7277-4c46-4f1c-82d1-604707cd3638"
NC_040880.1	RepeatMasker	DNA	15617659	15617778	666	+	.	ID="DNAX-2_AP";Tend="466";Tstart="348";shortTE="F";uid="beb1e87c-eef5-4606-a913-88091f34a89a"
NC_040880.1	RepeatMasker	DNA/hAT	23526168	23526386	1397	+	.	ID="HAT-N18_AP";Tend="815";Tstart="585";shortTE="F";uid="0198efaa-c6bd-476e-a39b-6a18b6c247cd"
NC_040880.1	RepeatMasker	Unknown	52434292	52435672	10319	+	.	ID="RND-1_FAMILY-128";Tend="2222";Tstart="853";shortTE="F";uid="cfbe3b89-ad3d-4362-a244-6651dc5fa617"
NC_040880.1	RepeatMasker	DNA	6965872	6966077	603	+	.	ID="TTAA27_AP";Tend="281";Tstart="69";shortTE="F";uid="ec3d35a5-0856-4237-9ad0-d7900c3291ce"
NC_040880.1	RepeatMasker	DNA/hAT-Tip100	7753838	7754008	537	+	.	ID="RND-4_FAMILY-348";Tend="1533";Tstart="1388";shortTE="F";uid="60fd46ff-17a8-447e-8d7c-3fc5f4282e35"
NC_040880.1	RepeatMasker	DNA/MULE-MuDR	37736491	37736617	674	+	.	ID="RND-5_FAMILY-3";Tend="1461";Tstart="1339";shortTE="F";uid="90133e0e-d030-4e86-8f0f-a184d491059e"
NC_040880.1	RepeatMasker	DNA/hAT-Tip100	29757433	29757592	589	+	.	ID="RND-6_FAMILY-12567";Tend="1202";Tstart="1020";shortTE="F";uid="3cc81dc7-67ae-421b-a902-d5880b7406fa"
NC_040880.1	RepeatMasker	Unknown	2041584	2041975	2178	+	.	ID="RND-1_FAMILY-2";Tend="1933";Tstart="1531";shortTE="F";uid="ab05ea91-d058-4a26-b004-72033707b3fb"
NC_040880.1	RepeatMasker	DNA	28902047	28902339	786	+	.	ID="DNA-TTAA-1_AP";Tend="423";Tstart="158";shortTE="F";uid="02ce203f-09e8-4ad8-919e-248106dd0f9f"
NC_040880.1	RepeatMasker	DNA	15800068	15800661	547	+	.	ID="DNA4-2_AP";Tend="620";Tstart="93";shortTE="F";uid="0942cdbd-740b-4eeb-930f-68d5ac7c7e64"
NC_040880.1	RepeatMasker	Retroposon?	8521637	8521775	446	+	.	ID="SINE2-1_AP";Tend="1769";Tstart="1631";shortTE="F";uid="a407d650-ca7e-448c-85ad-09f1a4e64b9d"
NC_040880.1	RepeatMasker	DNA	23296480	23297242	2242	+	.	ID="DNA4-2_AP";Tend="769";Tstart="1";shortTE="F";uid="b06ee144-6e58-4b01-bf28-732ed4f285bb"
NC_040880.1	RepeatMasker	DNA	29536334	29536578	431	+	.	ID="dna4-2_ap";Tend="289";Tstart="59";shortTE="F";uid="feb195ce-a0e0-404b-8cf5-f7691ffe193d"
NC_040880.1	RepeatMasker	DNA	41549569	41549692	403	+	.	ID="dna4-2_ap";Tend="738";Tstart="617";shortTE="F";uid="4052496b-740b-4615-8bcf-ab7c9c178f1f"
NC_040880.1	RepeatMasker	DNA	36655452	36655590	802	+	.	ID="RND-6_FAMILY-515";Tend="1038";Tstart="898";shortTE="F";uid="56c84d54-bcf1-44c3-8862-e40003828e33"
NC_040880.1	RepeatMasker	DNA/Kolobok-E	53955688	53955971	1419	+	.	ID="RND-1_FAMILY-10";Tend="1444";Tstart="1178";shortTE="F";uid="420c1ba5-72e1-431f-9848-d18747021151"
NC_040880.1	RepeatMasker	DNA/TcMar-Tigger	48721143	48721577	2627	+	.	ID="RND-1_FAMILY-145";Tend="1337";Tstart="924";shortTE="F";uid="2327f7f8-9ca2-4582-978e-414613e42624"
NC_040880.1	RepeatMasker	DNA/Ginger-1	48906633	48907195	747	+	.	ID="rnd-6_family-4326";Tend="1958";Tstart="1605";shortTE="F";uid="239fcdd4-68aa-4e66-9035-79dccf2b6947"
NC_040880.1	RepeatMasker	DNA	24103646	24104236	3754	+	.	ID="RND-5_FAMILY-493";Tend="1568";Tstart="988";shortTE="F";uid="55398498-8c0a-4050-aa64-b18d6f055141"
NC_040880.1	RepeatMasker	DNA	3381471	3381580	414	+	.	ID="dna-ttaa-1_ap";Tend="412";Tstart="306";shortTE="F";uid="4f67163f-1de3-4f56-b3e8-26918e448da3"
NC_040880.1	RepeatMasker	DNA	55394534	55395055	1399	+	.	ID="DNA4-2_AP";Tend="767";Tstart="244";shortTE="F";uid="82e83ac1-d726-41d0-ab51-31154cd67733"
NC_040880.1	RepeatMasker	Unknown	933780	934081	1668	+	.	ID="RND-6_FAMILY-7670";Tend="1275";Tstart="981";shortTE="F";uid="0d7fd372-7c96-4651-afae-3a93c4c4fc9e"
NC_040880.1	RepeatMasker	Unknown	39092414	39094717	51197	+	.	ID="RND-1_FAMILY-0";Tend="3527";Tstart="2895";shortTE="F";uid="77559b17-b298-47a0-843f-09d13620dff7"
NC_040880.1	RepeatMasker	Unknown	18808083	18808846	5842	+	.	ID="RND-1_FAMILY-159";Tend="1480";Tstart="716";shortTE="F";uid="68b4fdb9-2dcd-43e7-87b9-0378cb0c786e"
NC_040880.1	RepeatMasker	DNA	38630125	38630560	3167	+	.	ID="RND-6_FAMILY-16396";Tend="1755";Tstart="1309";shortTE="F";uid="9d3c0c15-2c62-41ec-94cb-60e65cd47043"
NC_040880.1	RepeatMasker	DNA/MULE-MuDR	52835163	52835392	989	+	.	ID="RND-6_FAMILY-2135";Tend="1939";Tstart="1710";shortTE="F";uid="a673a7ab-edc8-4dbe-a6f3-ccaa655024d8"
NC_040880.1	RepeatMasker	DNA/TcMar-Tigger	2495859	2496185	2280	+	.	ID="RND-6_FAMILY-289";Tend="1258";Tstart="891";shortTE="F";uid="4c342496-364b-47b5-a4de-d42e79de1ef4"
NC_040880.1	RepeatMasker	DNA/TcMar-Tigger	27689926	27690041	700	+	.	ID="RND-6_FAMILY-3492";Tend="1013";Tstart="897";shortTE="F";uid="07574686-dde2-4925-ad83-c7bf3034f561"
NC_040880.1	RepeatMasker	Unknown	33319719	33320308	2995	+	.	ID="RND-6_FAMILY-13550";Tend="1543";Tstart="945";shortTE="F";uid="6b6d93e4-e4bd-460a-b934-3348a3aecd23"
NC_040880.1	RepeatMasker	DNA/MULE-MuDR	53270872	53271408	3314	+	.	ID="RND-5_FAMILY-1259";Tend="1546";Tstart="1007";shortTE="F";uid="f08f44da-f78e-41e7-badd-3b63c714be97"
NC_040880.1	RepeatMasker	DNA	44233640	44234143	588	+	.	ID="DNA4-2_AP";TEgroup="ctg_4%7CDNA4-2_AP%7C16";Tend="769";Tstart="6";shortTE="F";uid="47c1720a-e6c3-4abb-8551-2124c86a9880"
NC_040880.1	RepeatMasker	DNA/Kolobok-E	51597018	51597146	408	+	.	ID="KOLOBOKE-2_AP";Tend="1254";Tstart="1119";shortTE="F";uid="d2648e71-352e-41df-9963-d7cd6559887f"
NC_040880.1	RepeatMasker	DNA	12035224	12035374	413	+	.	ID="RND-6_FAMILY-1529";TEgroup="ctg_4%7CRND-6_FAMILY-1529%7C1";Tend="2344";Tstart="2151";shortTE="T";uid="5c2568ee-e83d-4269-8058-64821a37a878"
NC_040880.1	RepeatMasker	LINE/I-Jockey	38492196	38492612	804	+	.	ID="RND-5_FAMILY-1919";Tend="1507";Tstart="1120";shortTE="F";uid="53519420-7320-4eec-8c35-bad002619835"
NC_040880.1	RepeatMasker	DNA	8294876	8295191	526	+	.	ID="DNA4-2_AP";Tend="763";Tstart="422";shortTE="F";uid="c261814a-b2a2-425d-acdd-6aab9dbc420f"
NC_040880.1	RepeatMasker	DNA/hAT-Tip100	21317824	21318822	6846	+	.	ID="RND-1_FAMILY-144";Tend="1803";Tstart="797";shortTE="F";uid="ed062b33-6b0d-4d9b-b574-ea97dffdb0e9"
NC_040880.1	RepeatMasker	DNA/hAT-Tip100	12039698	12039926	1169	+	.	ID="RND-1_FAMILY-152";Tend="1917";Tstart="1682";shortTE="F";uid="38f344fb-6bd5-474b-b870-58ae620f220a"
NC_040880.1	RepeatMasker	DNA	840827	840942	748	+	.	ID="RND-6_FAMILY-1179";Tend="1056";Tstart="940";shortTE="F";uid="22359eab-663a-4a25-b43d-37158a405515"
NC_040880.1	RepeatMasker	DNA/Ginger-1	38169641	38169986	532	+	.	ID="RND-6_FAMILY-4326";Tend="2038";Tstart="1685";shortTE="F";uid="48fc8d28-e24a-48e0-9a59-ced8cbbdeb8d"
NC_040880.1	RepeatMasker	Retroposon?	8318117	8318280	440	+	.	ID="SINE2-2_AP";Tend="201";Tstart="30";shortTE="F";uid="d1b9bfb0-be75-45ff-9c3d-fd1f3229f5d4"
NC_040880.1	RepeatMasker	DNA/MULE-MuDR	36709773	36712179	4506	+	.	ID="RND-6_FAMILY-3139";Tend="2342";Tstart="5";shortTE="F";uid="ebd7dbc3-029a-4a60-8a5f-ed868e77b312"
NC_040880.1	RepeatMasker	Unknown	28897301	28897658	616	+	.	ID="RND-6_FAMILY-892";Tend="741";Tstart="384";shortTE="F";uid="4f164ea7-bbc9-48b1-9243-b971fb8ff69b"
NC_040880.1	RepeatMasker	Unknown	440882	441176	1576	+	.	ID="RND-1_FAMILY-154";Tend="1791";Tstart="1488";shortTE="F";uid="046bdb08-28ad-4c11-8d75-1eaf3e5b5f29"
NC_040880.1	RepeatMasker	DNA/MULE-MuDR	2167964	2168082	734	+	.	ID="RND-6_FAMILY-3139";Tend="1458";Tstart="1337";shortTE="F";uid="151c62e5-7576-424e-9a57-261e236a691a"
NC_040880.1	RepeatMasker	DNA/hAT-Charlie	24428130	24428380	475	+	.	ID="DNA8-32_AP";Tend="239";Tstart="1";shortTE="F";uid="153eb503-3dd7-4892-92c9-eb245e994b12"
NC_040880.1	RepeatMasker	DNA	3623968	3624181	883	+	.	ID="RND-6_FAMILY-1179";Tend="1509";Tstart="1311";shortTE="F";uid="2bef08ba-6053-406c-a7be-56b59ee4548d"
NC_040880.1	RepeatMasker	Unknown	6532690	6532848	793	+	.	ID="RND-6_FAMILY-2852";Tend="1500";Tstart="1349";shortTE="F";uid="b0e486be-be20-4573-8a43-e3db3c8d7aaf"
NC_040880.1	RepeatMasker	Unknown	3271503	3271950	3417	+	.	ID="RND-5_FAMILY-14593";Tend="1336";Tstart="873";shortTE="F";uid="6977d4d1-73a6-4a91-8583-ae4ab3b67169"
NC_040880.1	RepeatMasker	DNA	1301982	1302368	700	+	.	ID="DNA4-2_AP";Tend="438";Tstart="1";shortTE="F";uid="5cb29938-14a0-4d0a-b3b6-0667978753ce"
NC_040880.1	RepeatMasker	DNA/hAT	29487096	29487303	1079	+	.	ID="DNA8-49_AP";Tend="222";Tstart="1";shortTE="F";uid="bfa32e18-ab4e-433e-b9d1-cea363135706"
NC_040880.1	RepeatMasker	Unknown	15870693	15871121	1370	+	.	ID="RND-4_FAMILY-94";TEgroup="ctg_4%7CRND-4_FAMILY-94%7C5";Tend="1487";Tstart="923";shortTE="F";uid="275b2ea2-088f-4b66-a533-a22019c84b48"
NC_040880.1	RepeatMasker	Unknown	31493562	31493725	607	+	.	ID="RND-6_FAMILY-1260";Tend="826";Tstart="683";shortTE="F";uid="f8a48a16-2fce-4460-af95-2910599f5c2d"
NC_040880.1	RepeatMasker	Retroposon?	6028980	6029187	428	+	.	ID="SINE2-1_AP";Tend="829";Tstart="629";shortTE="F";uid="519386bc-29d2-433a-b5aa-4467917095c7"
NC_040880.1	RepeatMasker	DNA/Sola-1	5737013	5737195	444	+	.	ID="RND-5_FAMILY-641";Tend="1106";Tstart="922";shortTE="F";uid="b051bcbd-3fc0-496b-a03f-4031ef73f2dd"
NC_040880.1	RepeatMasker	Unknown	7980996	7981566	3605	+	.	ID="RND-1_FAMILY-135";Tend="1525";Tstart="969";shortTE="F";uid="2e00d71c-26fd-4aab-a1e4-7340a3e20439"
NC_040880.1	RepeatMasker	DNA/hAT-Ac	54335978	54336856	5087	+	.	ID="RND-5_FAMILY-1931";Tend="1686";Tstart="786";shortTE="F";uid="82d16bd0-6d2b-4880-b950-30b9f06a8d3e"
NC_040880.1	RepeatMasker	Retroposon?	25444275	25444613	594	+	.	ID="SINE2-1_AP";Tend="1469";Tstart="1108";shortTE="F";uid="1a50dbe0-3cb0-4166-86b3-c378d1f1a2da"
NC_040880.1	RepeatMasker	LINE/I-Jockey	13979776	13979967	555	+	.	ID="RND-6_FAMILY-6592";Tend="4417";Tstart="4226";shortTE="F";uid="87ba80b7-7778-4042-b3b0-54240350eaee"
NC_040880.1	RepeatMasker	DNA	33703377	33703821	2404	+	.	ID="TTAA4B_AP";Tend="430";Tstart="2";shortTE="F";uid="5ce5db0a-1c74-4acc-aa63-1a387948ac70"
NC_040880.1	RepeatMasker	Unknown	22318633	22318796	576	+	.	ID="RND-1_FAMILY-23";TEgroup="ctg_4%7CRND-1_FAMILY-23%7C2";Tend="1196";Tstart="1028";shortTE="T";uid="c7795840-a595-4588-97bf-fab6d65de763"
NC_040880.1	RepeatMasker	DNA/MULE-MuDR	50684081	50684634	1851	+	.	ID="RND-5_FAMILY-1849";Tend="1704";Tstart="1152";shortTE="F";uid="5aab0b91-80d0-493c-93ff-214e1d0930be"
NC_040880.1	RepeatMasker	DNA	48823640	48824087	2622	+	.	ID="TTAA4B_AP";Tend="430";Tstart="1";shortTE="F";uid="8ecc3376-b3fa-4646-9b05-e871673bb5d2"
NC_040880.1	RepeatMasker	LINE/L2	44992341	44993057	857	+	.	ID="RND-5_FAMILY-2243";Tend="1547";Tstart="788";shortTE="F";uid="08f83dc1-9725-495f-8146-877be2591201"
NC_040880.1	RepeatMasker	DNA/TcMar-Tc1	25167413	25167796	1075	+	.	ID="MARINER-N12B_RPR";Tend="1026";Tstart="650";shortTE="F";uid="44016fa9-6719-423a-aa01-a27cb00be3f3"
NC_040880.1	RepeatMasker	Unknown	33123337	33124278	6039	+	.	ID="RND-4_FAMILY-1739";Tend="1201";Tstart="264";shortTE="F";uid="eb5d12d3-878f-418e-a6d9-373b2431a500"
NC_040880.1	RepeatMasker	DNA/MULE-MuDR	45586769	45586884	804	+	.	ID="RND-6_FAMILY-884";Tend="1085";Tstart="963";shortTE="F";uid="c1b0de42-63de-4d5e-a71b-c83987f19e8a"
NC_040880.1	RepeatMasker	DNA/hAT-hAT19	46324404	46324954	919	+	.	ID="RND-6_FAMILY-5319";Tend="3191";Tstart="2644";shortTE="F";uid="c492c278-27c5-4b8e-9875-5b91263fb5a3"
NC_040880.1	RepeatMasker	Unknown	21835074	21835553	2092	+	.	ID="RND-6_FAMILY-11517";TEgroup="ctg_4%7CRND-6_FAMILY-11517%7C1";Tend="2188";Tstart="527";shortTE="F";uid="db4d9e06-3e06-48a9-9b8e-523974b29b71"
NC_040880.1	RepeatMasker	DNA	20871409	20871795	2008	+	.	ID="DNA-TTAA-1_AP";Tend="423";Tstart="35";shortTE="F";uid="f06e9d00-3530-4b96-b4a7-412b7a946f23"
NC_040880.1	RepeatMasker	DNA/hAT-hAT19	53999802	54000027	1408	+	.	ID="DNA8-64_AP";Tend="236";Tstart="1";shortTE="F";uid="b1c18267-c96b-42b6-9f77-13f4e85dae4a"
NC_040880.1	RepeatMasker	RC/Helitron	10289498	10289953	2904	+	.	ID="RND-5_FAMILY-67";Tend="1454";Tstart="1012";shortTE="F";uid="d0ff17c1-bf46-43db-8a2f-9d34dbd6f73c"
NC_040880.1	RepeatMasker	DNA	1549874	1550492	2013	+	.	ID="DNA4-2_AP";Tend="769";Tstart="142";shortTE="F";uid="e09ee4f4-e943-4fb3-ba86-d33266d1e847"
NC_040880.1	RepeatMasker	DNA/MULE-MuDR	3408790	3408924	564	+	.	ID="RND-5_FAMILY-3";Tend="1480";Tstart="1339";shortTE="F";uid="8013ef9a-9a6a-428f-878a-e3ff0f86f7bc"
NC_040880.1	RepeatMasker	DNA	46145237	46145519	521	+	.	ID="RND-6_FAMILY-3626";Tend="2523";Tstart="2227";shortTE="F";uid="f63d697c-73c8-42f6-bea9-7b104ea61615"
NC_040880.1	RepeatMasker	DNA/hAT-Charlie	36677527	36677789	1157	+	.	ID="RND-1_FAMILY-75";Tend="1209";Tstart="918";shortTE="F";uid="f94ac9b5-19a7-4c42-9de2-732e86d2c27d"
NC_040880.1	RepeatMasker	DNA/Ginger-2	8694547	8694670	571	+	.	ID="RND-6_FAMILY-15125";Tend="1462";Tstart="1342";shortTE="F";uid="c892679c-00ea-4517-aef7-ca2ae6c30acc"
NC_040880.1	RepeatMasker	Unknown	12776025	12776255	1229	+	.	ID="RND-1_FAMILY-2";Tend="1933";Tstart="1738";shortTE="F";uid="af4a9b2c-b617-43cc-8c55-1ffa7398212a"
NC_040880.1	RepeatMasker	Unknown	24983045	24983730	4006	+	.	ID="RND-6_FAMILY-62";Tend="1635";Tstart="954";shortTE="F";uid="45c1edfd-0b4e-4621-8676-834676a27cad"
NC_040880.1	RepeatMasker	DNA/hAT-Charlie	44718303	44718650	1647	+	.	ID="RND-6_FAMILY-4198";Tend="1333";Tstart="993";shortTE="F";uid="1733b785-bc4d-4cbc-a478-a1dcfd325d6c"
NC_040880.1	RepeatMasker	DNA/MULE-MuDR	11592569	11593181	1712	+	.	ID="RND-6_FAMILY-2135";Tend="4045";Tstart="3485";shortTE="F";uid="41b9cab4-73a3-443d-af16-03693e2f812e"
NC_040880.1	RepeatMasker	DNA/Ginger-2	4310820	4311388	2572	+	.	ID="RND-5_FAMILY-684";Tend="1545";Tstart="991";shortTE="F";uid="aa5b8e08-3768-4464-9ee9-1e9301796e96"
NC_040880.1	RepeatMasker	DNA	18650185	18650600	2424	+	.	ID="TTAA4B_AP";Tend="430";Tstart="1";shortTE="F";uid="3bdd9a4c-bf15-4d9d-b51a-6aa434070594"
NC_040880.1	RepeatMasker	DNA/hAT-Charlie	22167111	22167248	414	+	.	ID="DNA8-86_AP";Tend="466";Tstart="337";shortTE="F";uid="871283e1-0ec5-424a-84c6-b89251f29fe9"
NC_040880.1	RepeatMasker	DNA	2892779	2892917	416	+	.	ID="RND-3_FAMILY-392";Tend="307";Tstart="163";shortTE="F";uid="c7b027bb-57f5-4701-a3d2-52ea044e104a"
NC_040880.1	RepeatMasker	DNA	37321377	37321608	723	+	.	ID="DNA4-2_AP";Tend="769";Tstart="539";shortTE="F";uid="755ed9e4-897a-4fa4-b85a-e98b0054e80e"
NC_040880.1	RepeatMasker	Unknown	32594888	32595854	2341	+	.	ID="RND-1_FAMILY-55";Tend="1231";Tstart="267";shortTE="F";uid="b96619d0-b575-480b-9b7a-317dce905ebe"
NC_040880.1	RepeatMasker	RC/Helitron	40082202	40082335	544	+	.	ID="HELITRON-5_DRH";Tend="134";Tstart="1";shortTE="F";uid="45014435-46d4-4eb3-ac44-9209ca89a85b"
NC_040880.1	RepeatMasker	DNA/MULE-MuDR	36053406	36053576	852	+	.	ID="MUDR11X_AP";Tend="2188";Tstart="2025";shortTE="F";uid="7e597e46-1ac3-44ec-9a2d-37c5a3271cae"
NC_040880.1	RepeatMasker	DNA/TcMar-Tc1	35929223	35929439	537	+	.	ID="RND-6_FAMILY-10769";Tend="1088";Tstart="870";shortTE="F";uid="fb6fe66f-0c94-49a6-ba64-e765f1d3d7ea"
NC_040880.1	RepeatMasker	Unknown	10277128	10277340	1313	+	.	ID="RND-4_FAMILY-731";Tend="1030";Tstart="827";shortTE="F";uid="a8fa3319-dc80-4b2b-a936-50e1be387cce"
NC_040880.1	RepeatMasker	DNA/hAT	49006814	49007317	1085	+	.	ID="DNA8-105_AP";TEgroup="ctg_4%7CDNA8-105_AP%7C12";Tend="649";Tstart="3";shortTE="F";uid="233ea925-275f-451f-9b1d-48aa90608afb"
NC_040880.1	RepeatMasker	DNA	22568135	22568498	618	+	.	ID="TTAA2C_AP";Tend="382";Tstart="1";shortTE="F";uid="a8e762f5-17ed-48c1-823f-c1a085e833f7"
NC_040880.1	RepeatMasker	DNA	26536152	26536324	814	+	.	ID="dna4-2_ap";Tend="769";Tstart="598";shortTE="F";uid="2a91b1cc-3f47-4eec-afd6-4152f1359f28"
NC_040880.1	RepeatMasker	DNA/hAT-Tip100	21895880	21896178	1692	+	.	ID="RND-6_FAMILY-12567";Tend="1254";Tstart="966";shortTE="F";uid="fdd18b52-b3f1-406a-beec-64817f2e4edb"
NC_040880.1	RepeatMasker	DNA/Kolobok-E	23439896	23440182	429	+	.	ID="KOLOBOKE-2_AP";Tend="2211";Tstart="1913";shortTE="F";uid="6f93c4cf-25aa-440f-841a-46b51d228ee8"
NC_040880.1	RepeatMasker	DNA/hAT-Tip100	39993230	39995366	7041	+	.	ID="RND-6_FAMILY-11712";Tend="2121";Tstart="2";shortTE="F";uid="e4a562f4-a9f6-4433-8b8c-bd7da3479f9a"
NC_040880.1	RepeatMasker	RC/Helitron	26789205	26789644	1624	+	.	ID="RND-5_FAMILY-1534";Tend="1305";Tstart="865";shortTE="F";uid="133d8485-a6d3-4661-95ca-778b9fd73314"
NC_040880.1	RepeatMasker	DNA	34144347	34144765	1695	+	.	ID="DNA-TTAA-1_AP";Tend="423";Tstart="1";shortTE="F";uid="acdaeb2a-dd74-4b8d-86dc-21a8af5e9785"
NC_040880.1	RepeatMasker	DNA	7005750	7005910	455	+	.	ID="TTAA22_AP";Tend="194";Tstart="35";shortTE="F";uid="3fa090f8-0169-487c-8364-4e63e2f1f3c8"
NC_040880.1	RepeatMasker	Unknown	2954512	2956057	1506	+	.	ID="RND-1_FAMILY-101";TEgroup="ctg_4%7CRND-1_FAMILY-101%7C1";Tend="6138";Tstart="5312";shortTE="F";uid="7f5416da-a77d-4ccc-8d92-a8b30e4a14cb"
NC_040880.1	RepeatMasker	DNA/hAT-Ac	44763507	44763919	434	+	.	ID="RND-6_FAMILY-6043";TEgroup="ctg_4%7CRND-6_FAMILY-6043%7C2";Tend="2021";Tstart="731";shortTE="T";uid="96cd074e-febf-4d50-8f23-78404ad40d97"
NC_040880.1	RepeatMasker	DNA	55509661	55510349	1540	+	.	ID="DNA4-2_AP";Tend="769";Tstart="3";shortTE="F";uid="cc768314-f63c-4631-955e-9bba49cf9d1c"
NC_040880.1	RepeatMasker	DNA	1293843	1294411	641	+	.	ID="DNA4-3_AP";Tend="635";Tstart="1";shortTE="F";uid="c2f3d227-2bae-4d01-9166-54b2a3f5035f"
NC_040880.1	RepeatMasker	DNA/hAT	23525821	23525938	566	+	.	ID="HAT-N18_AP";Tend="124";Tstart="1";shortTE="F";uid="85b737e4-ce6a-4817-9eb1-d86c97142b71"
NC_040880.1	RepeatMasker	DNA/hAT-Tip100	22472986	22473147	752	+	.	ID="RND-6_FAMILY-7897";Tend="1155";Tstart="998";shortTE="F";uid="434f7ef9-7f6e-4942-be33-8a83e754311a"
NC_040880.1	RepeatMasker	DNA	37656411	37656593	428	+	.	ID="DNA4-3_AP";Tend="245";Tstart="63";shortTE="F";uid="abaf3b32-3a97-4ef8-81f5-5578a9049447"
NC_040880.1	RepeatMasker	DNA/Kolobok-E	7970078	7970358	498	+	.	ID="KOLOBOKE-2_AP";Tend="1395";Tstart="1119";shortTE="F";uid="3e649de2-9eb6-4d54-9aa7-4f279d08cfc4"
NC_040880.1	RepeatMasker	Retroposon?	41692828	41693214	528	+	.	ID="SINE2-1_AP";Tend="452";Tstart="83";shortTE="F";uid="b7ea292e-f9a1-4af9-8481-af2039572a4f"
NC_040880.1	RepeatMasker	DNA/Ginger-1	46559725	46560104	2225	+	.	ID="RND-6_FAMILY-4326";Tend="1329";Tstart="946";shortTE="F";uid="d6e6d57d-8eeb-4208-974f-31dee2d87e1f"
NC_040880.1	RepeatMasker	DNA	24753429	24753718	410	+	.	ID="TTAA4B_AP";Tend="378";Tstart="54";shortTE="F";uid="9699a421-eb88-42ac-a00f-1d2d3efe7d4e"
NC_040880.1	RepeatMasker	DNA/hAT-Tip100	28892127	28892268	1130	+	.	ID="RND-1_FAMILY-57";Tend="1042";Tstart="901";shortTE="F";uid="6ad94253-e3e2-4f81-82f5-1cdad2ea6661"
NC_040880.1	RepeatMasker	DNA/hAT-Tip100	36247637	36247766	539	+	.	ID="RND-1_FAMILY-98";Tend="1590";Tstart="1447";shortTE="F";uid="8b960de0-484f-46de-b61f-3f5f25a744c6"
NC_040880.1	RepeatMasker	LTR/Gypsy	49159966	49160073	469	+	.	ID="GYPSY-24_DEL-I";Tend="2820";Tstart="2714";shortTE="F";uid="58d985fc-51ca-4732-b089-1d50e5209458"
NC_040880.1	RepeatMasker	DNA/hAT-hAT19	35825416	35825559	641	+	.	ID="RND-6_FAMILY-2490";Tend="1479";Tstart="1340";shortTE="F";uid="14c61e87-b912-4637-a815-b6fff73faaf5"
NC_040880.1	RepeatMasker	Unknown	49528721	49529046	997	+	.	ID="RND-1_FAMILY-103";Tend="1331";Tstart="1013";shortTE="F";uid="c36b57f2-7079-457b-92d2-d883eebc0e00"
NC_040880.1	RepeatMasker	DNA/hAT-Ac	53866516	53866625	669	+	.	ID="DNA8-67_AP";Tend="373";Tstart="267";shortTE="F";uid="b1e203a9-b593-4b6c-b8d6-7f1c814743ea"
NC_040880.1	RepeatMasker	DNA	33045441	33045743	851	+	.	ID="ttaa2c_ap";Tend="386";Tstart="82";shortTE="F";uid="225d6e9d-9474-4c6c-a179-645ed55586c2"
NC_040880.1	RepeatMasker	DNA/hAT-hAT19	19017255	19017861	2968	+	.	ID="RND-4_FAMILY-641";Tend="1507";Tstart="944";shortTE="F";uid="296a1d17-6915-4fc3-95dc-9a6cb2d58383"
NC_040880.1	RepeatMasker	DNA/Ginger-2	5316835	5317279	2512	+	.	ID="RND-6_FAMILY-2293";Tend="1435";Tstart="957";shortTE="F";uid="0fa47237-7a8f-459e-bd2b-5cbb01678c9f"
NC_040880.1	RepeatMasker	DNA/hAT-Charlie	45409311	45409527	838	+	.	ID="RND-5_FAMILY-331";Tend="1342";Tstart="1095";shortTE="F";uid="099728de-570c-4e1b-b7ea-03cb025835ab"
NC_040880.1	RepeatMasker	Unknown	5398005	5400539	17099	+	.	ID="RND-5_FAMILY-179";TEgroup="ctg_4%7CRND-5_FAMILY-179%7C2";Tend="2765";Tstart="343";shortTE="F";uid="00864c4d-0891-42ab-bf20-47ab24e1ba19"
NC_040880.1	RepeatMasker	Retroposon?	52218237	52218901	641	+	.	ID="SINE2-1_AP";Tend="1411";Tstart="749";shortTE="F";uid="257ffb2b-cad8-45de-9275-316ea1bb21ca"
NC_040880.1	RepeatMasker	Unknown	39187512	39189314	1845	+	.	ID="RND-6_FAMILY-12941";TEgroup="ctg_4%7CRND-6_FAMILY-12941%7C1";Tend="2294";Tstart="735";shortTE="F";uid="4629237b-73dc-4a67-9870-d5f2a4bbf600"
NC_040880.1	RepeatMasker	LINE/L2	52652627	52653024	477	+	.	ID="RND-5_FAMILY-396";Tend="7294";Tstart="6905";shortTE="F";uid="b598fe24-5476-4868-828e-b6318e651c5b"
NC_040880.1	RepeatMasker	DNA	25844383	25844765	945	+	.	ID="TTAA2C_AP";Tend="393";Tstart="2";shortTE="F";uid="ee61a658-6233-4f42-bfa2-163d122e90e3"
NC_040880.1	RepeatMasker	DNA	10606180	10606566	641	+	.	ID="DNA4-3_AP";Tend="401";Tstart="1";shortTE="F";uid="f559c7c7-6712-4028-bad6-afb5d1c0c6b7"
NC_040880.1	RepeatMasker	Unknown	52808190	52808399	1439	+	.	ID="RND-5_FAMILY-1287";Tend="1255";Tstart="1044";shortTE="F";uid="35c2e59d-c668-464e-8fa4-dff5573fb9fb"
NC_040880.1	RepeatMasker	Unknown	31194981	31195151	802	+	.	ID="RND-1_FAMILY-39";Tend="1613";Tstart="1462";shortTE="F";uid="da124a0c-0550-4b26-ada3-b7e42b289594"
NC_040880.1	RepeatMasker	DNA/hAT-hAT19	51028499	51028770	779	+	.	ID="DNA8-43_AP";Tend="234";Tstart="4";shortTE="F";uid="78850d55-4641-4f96-a880-b507c82aec21"
NC_040880.1	RepeatMasker	RC/Helitron	49727887	49728352	2841	+	.	ID="RND-5_FAMILY-67";Tend="1464";Tstart="1005";shortTE="F";uid="eb1d5325-c2b7-4b7c-82ea-e4fbf509577e"
NC_040880.1	RepeatMasker	DNA	6187783	6188157	1519	+	.	ID="RND-5_FAMILY-464";Tend="563";Tstart="195";shortTE="F";uid="ada97e6e-8f27-4284-ac51-acafdf20a742"
NC_040880.1	RepeatMasker	DNA/hAT-Tip100	24094671	24095228	2689	+	.	ID="RND-6_FAMILY-2928";Tend="3791";Tstart="3254";shortTE="F";uid="f1c450b7-a371-46f8-af0e-d8fe535e5719"
NC_040880.1	RepeatMasker	DNA/hAT	38460525	38462925	16701	+	.	ID="RND-5_FAMILY-13";Tend="3146";Tstart="630";shortTE="F";uid="0eef0c85-21fa-4d2c-84e9-df4d4229881a"
NC_040880.1	RepeatMasker	DNA/MULE-MuDR	34508594	34508863	800	+	.	ID="MUDR1X_AP";Tend="1899";Tstart="1635";shortTE="F";uid="cd07ab20-28be-4af7-a49e-578eba2387d4"
NC_040880.1	RepeatMasker	DNA/hAT-Tip100	18675315	18675567	1274	+	.	ID="RND-6_FAMILY-2561";Tend="1208";Tstart="962";shortTE="F";uid="e38e7955-2737-49ae-8ebf-6b9d10bdaa1f"
NC_040880.1	RepeatMasker	DNA/hAT-Tip100	29718026	29718136	609	+	.	ID="RND-6_FAMILY-7314";Tend="1819";Tstart="1703";shortTE="F";uid="21b17064-e408-4f31-b871-fdf1162b6342"
NC_040880.1	RepeatMasker	DNA	19092591	19093047	1020	+	.	ID="RND-6_FAMILY-1458";Tend="1874";Tstart="1357";shortTE="F";uid="74d5a958-2145-4da7-84fd-a06ab3e897a6"
NC_040880.1	RepeatMasker	DNA/hAT-Tip100	20847742	20847898	807	+	.	ID="RND-1_FAMILY-57";Tend="1054";Tstart="897";shortTE="F";uid="1dde95ef-fe6c-4f06-8ccf-188069efc42d"
NC_040880.1	RepeatMasker	DNA	34590327	34590794	663	+	.	ID="TTAA2C_AP";Tend="413";Tstart="9";shortTE="F";uid="37f7b5d6-4c25-4342-b812-96938a1277b8"
NC_040880.1	RepeatMasker	DNA	21130754	21131106	830	+	.	ID="RND-5_FAMILY-493";Tend="1568";Tstart="1169";shortTE="F";uid="2942c51f-9189-4bd1-92ba-05d6582046a2"
NC_040880.1	RepeatMasker	Unknown	44462352	44463308	2428	+	.	ID="RND-6_FAMILY-74";TEgroup="ctg_4%7CRND-6_FAMILY-74%7C4";Tend="1537";Tstart="383";shortTE="F";uid="93924389-bc3a-49a5-a900-8020a3617cf3"
NC_040880.1	RepeatMasker	DNA	5829615	5829805	577	+	.	ID="TTAA2C_AP";Tend="417";Tstart="215";shortTE="F";uid="e8ef8a65-e539-4b30-840c-25ac85c72dc5"
NC_040880.1	RepeatMasker	DNA	29932192	29932722	669	+	.	ID="DNA4-3_AP";Tend="551";Tstart="96";shortTE="F";uid="e138d589-05d9-4247-81e9-9a328d2239ee"
NC_040880.1	RepeatMasker	DNA/hAT-hAT19	6345937	6346203	1152	+	.	ID="hat-n2_ap";Tend="225";Tstart="2";shortTE="F";uid="6d6a478c-e72c-4c4b-aafd-bcb3ccb15d4a"
NC_040880.1	RepeatMasker	DNA/Ginger-2	18048080	18048860	1361	+	.	ID="GINGER2-1_AP";Tend="2863";Tstart="2148";shortTE="F";uid="210fb8cd-262f-4c1d-b012-b2e8d5543714"
NC_040880.1	RepeatMasker	DNA	1738237	1738558	1592	+	.	ID="DNA4-2_AP";Tend="769";Tstart="453";shortTE="F";uid="a840e581-9721-4684-abf9-b97cc8f2b139"
NC_040880.1	RepeatMasker	Unknown	40038738	40039780	1645	+	.	ID="RND-6_FAMILY-8625";TEgroup="ctg_4%7CRND-6_FAMILY-8625%7C2";Tend="1591";Tstart="804";shortTE="F";uid="c8beac7f-8a1e-4324-961f-6b7545c5bfda"
NC_040880.1	RepeatMasker	DNA/hAT-hAT19	39207949	39208174	1334	+	.	ID="RND-6_FAMILY-134";Tend="1642";Tstart="1425";shortTE="F";uid="f77a9960-8dc2-4b89-ace0-7a457ff2cd50"
NC_040880.1	RepeatMasker	Unknown	26105642	26105841	1311	+	.	ID="RND-1_FAMILY-123";Tend="1137";Tstart="940";shortTE="F";uid="7653438d-da9e-4db2-b637-69dc7140db37"
NC_040880.1	RepeatMasker	Unknown	10739778	10739955	460	+	.	ID="RND-4_FAMILY-734";Tend="1458";Tstart="1272";shortTE="F";uid="7be99c76-c2a5-4f62-90c6-39fbf2882c7a"
NC_040880.1	RepeatMasker	DNA	25989209	25989409	680	+	.	ID="ttaa3c_ap";Tend="424";Tstart="216";shortTE="F";uid="4afecd9e-587a-47da-9fca-480e33c3852d"
NC_040880.1	RepeatMasker	DNA/Ginger-1	41303509	41303906	614	+	.	ID="RND-6_FAMILY-4326";Tend="2000";Tstart="1618";shortTE="F";uid="5d3f30e4-82ba-473a-a679-0f55e13a4e6f"
NC_040880.1	RepeatMasker	Unknown	12579138	12579310	514	+	.	ID="HALYOMORPHA_HALYS-6_FAMILY-17";Tend="508";Tstart="336";shortTE="F";uid="bfc91a43-b0c3-42fb-970a-ba29f98f0299"
NC_040880.1	RepeatMasker	DNA/MULE-MuDR	4673085	4673313	1355	+	.	ID="RND-6_FAMILY-8716";Tend="1213";Tstart="983";shortTE="F";uid="446d8871-5502-4412-9dd8-3c916d116ee2"
NC_040880.1	RepeatMasker	DNA/hAT-Tip100	15173540	15173706	1089	+	.	ID="RND-1_FAMILY-57";Tend="1054";Tstart="895";shortTE="F";uid="69f2dd24-ffeb-4187-9232-5d07a89fd388"
NC_040880.1	RepeatMasker	DNA/TcMar-Tigger	51029657	51029803	733	+	.	ID="DNAX-5_AP";Tend="134";Tstart="1";shortTE="F";uid="24535ffe-140e-4bf9-bcd4-ab33a85e05a6"
NC_040880.1	RepeatMasker	DNA/Kolobok-E	19254636	19254860	430	+	.	ID="KOLOBOKE-2_AP";Tend="1334";Tstart="1119";shortTE="F";uid="96520d92-92ca-4233-814e-809f226c14a6"
NC_040880.1	RepeatMasker	DNA/hAT-Tip100	31705261	31705616	1154	+	.	ID="RND-5_FAMILY-4845";TEgroup="ctg_4%7CRND-5_FAMILY-4845%7C1";Tend="1394";Tstart="919";shortTE="F";uid="42cdb6f5-c521-4293-9a81-bd650d873057"
NC_040880.1	RepeatMasker	DNA/TcMar-m44	19357675	19357790	442	+	.	ID="MARINER-3_AP";Tend="115";Tstart="2";shortTE="F";uid="922f99d6-4daa-4c85-b093-69e5c47b0cb3"
NC_040880.1	RepeatMasker	DNA	45469154	45469422	1272	+	.	ID="DNA-TTAA-1_AP";Tend="281";Tstart="1";shortTE="F";uid="5d657a22-55fe-4178-9aee-41e4011e6170"
NC_040880.1	RepeatMasker	DNA/hAT	22120738	22121310	4326	+	.	ID="RND-6_FAMILY-2891";Tend="1571";Tstart="975";shortTE="F";uid="fedc3d81-4fbd-4bb0-be12-675e6122d911"
NC_040880.1	RepeatMasker	DNA/Ginger-1	943074	943713	615	+	.	ID="RND-6_FAMILY-4326";Tend="1997";Tstart="1256";shortTE="F";uid="07dacffb-86f3-48b3-a349-43ab2d169b36"
NC_040880.1	RepeatMasker	DNA/Ginger-1	4550382	4551032	852	+	.	ID="RND-6_FAMILY-4326";Tend="1963";Tstart="1250";shortTE="F";uid="f0c1e9c9-1196-49aa-900b-ca67a66ec5f6"
NC_040880.1	RepeatMasker	Unknown	51256891	51257583	3161	+	.	ID="RND-6_FAMILY-115";Tend="1662";Tstart="920";shortTE="F";uid="e281a177-c502-4347-a1a0-4eaf4a1ef495"
NC_040880.1	RepeatMasker	DNA/hAT-Tip100	49478752	49479570	2480	+	.	ID="RND-6_FAMILY-12197";Tend="4136";Tstart="3314";shortTE="F";uid="8e94ac5b-cc74-4cd4-8924-c473f3b99d3e"
NC_040880.1	RepeatMasker	LTR/Gypsy	50980354	50980501	505	+	.	ID="GYPSY68-I_AG";Tend="2260";Tstart="2114";shortTE="F";uid="fff345be-30b1-4f3d-ab7e-457cfc2b366c"
NC_040880.1	RepeatMasker	DNA/hAT-Tip100	38032494	38032861	599	+	.	ID="RND-6_FAMILY-3876";TEgroup="ctg_4%7CRND-6_FAMILY-3876%7C1";Tend="2392";Tstart="2123";shortTE="F";uid="ef6e7a7d-ea4d-4cb3-b55d-82f231ad5a9f"
NC_040880.1	RepeatMasker	Unknown	39417204	39417748	2650	+	.	ID="RND-1_FAMILY-61";Tend="1305";Tstart="581";shortTE="F";uid="ca230d37-adb5-4f3b-af47-c926bea0214f"
NC_040880.1	RepeatMasker	DNA/hAT-Ac	34574525	34574652	479	+	.	ID="dna8-91_ap";Tend="667";Tstart="552";shortTE="F";uid="309fc98a-6e43-4bbe-9e0c-a799ced7eccb"
NC_040880.1	RepeatMasker	DNA/hAT-Tip100	1002652	1003577	5189	+	.	ID="RND-6_FAMILY-11042";Tend="1468";Tstart="600";shortTE="F";uid="aba6f76c-7954-4234-8cdd-10a3da8a61a5"
NC_040880.1	RepeatMasker	DNA/hAT-Tip100	2631118	2631353	519	+	.	ID="RND-6_FAMILY-22107";Tend="1381";Tstart="1154";shortTE="F";uid="051232d5-bfd2-402a-b757-7ec2db23a6b8"
NC_040880.1	RepeatMasker	Retroposon?	43793250	43793542	638	+	.	ID="SINE2-1_AP";Tend="532";Tstart="235";shortTE="F";uid="2a48f5d2-3cc7-4a15-845d-92233fa90457"
NC_040880.1	RepeatMasker	RC/Helitron	14439051	14439212	498	+	.	ID="HELITRON-N1_PBA";Tend="711";Tstart="562";shortTE="F";uid="8125569c-17e4-4459-874f-0dee35695cbc"
NC_040880.1	RepeatMasker	Unknown	1139981	1140484	2399	+	.	ID="RND-1_FAMILY-55";Tend="1236";Tstart="716";shortTE="F";uid="7882a7c4-7067-44b0-abf1-8dcd30f1f589"
NC_040880.1	RepeatMasker	DNA	50650628	50650957	559	+	.	ID="dna4-1_ap";Tend="339";Tstart="33";shortTE="F";uid="1604b1ea-790e-48fc-b326-da1b4071be4f"
NC_040880.1	RepeatMasker	LTR/Gypsy	55573503	55574117	865	+	.	ID="RND-6_FAMILY-32884";Tend="3613";Tstart="2999";shortTE="F";uid="f4476977-ed36-4e78-b689-728aa1f0c9e7"
NC_040880.1	RepeatMasker	DNA/hAT-Tip100	233484	234190	3900	+	.	ID="RND-1_FAMILY-98";Tend="1590";Tstart="915";shortTE="F";uid="02e6f2cc-85db-444a-97c9-221da183e5db"
NC_040880.1	RepeatMasker	Retroposon?	2672735	2673507	631	+	.	ID="SINE2-1_AP";Tend="1067";Tstart="309";shortTE="F";uid="0a37f8a0-dae7-4524-a2e0-3379e7a6d2c9"
NC_040880.1	RepeatMasker	LTR/Gypsy	46550703	46551285	2540	+	.	ID="RND-5_FAMILY-3396";Tend="997";Tstart="403";shortTE="F";uid="ef32a991-51fe-419b-94e0-2e181ec6b5a0"
NC_040880.1	RepeatMasker	DNA/Kolobok-T2	45141159	45141259	400	+	.	ID="REP-4_PBA";Tend="590";Tstart="487";shortTE="F";uid="6fa5bd08-af1b-4b33-9bfc-38256b5ac50a"
NC_040880.1	RepeatMasker	DNA/MULE-MuDR	55433607	55433859	1113	+	.	ID="RND-6_FAMILY-2559";Tend="1332";Tstart="1089";shortTE="F";uid="c8bdabc9-719e-412f-bcd1-b3284b8dac14"
NC_040880.1	RepeatMasker	DNA/hAT-Charlie	2268978	2271048	2742	+	.	ID="RND-6_FAMILY-3525";Tend="2041";Tstart="31";shortTE="F";uid="2f449f11-fe34-41f2-88f7-274941c8f3b4"
NC_040880.1	RepeatMasker	DNA/Ginger-1	35654775	35655577	4680	+	.	ID="RND-6_FAMILY-4326";Tend="1743";Tstart="930";shortTE="F";uid="8d76928a-124c-4694-ab2c-2c193e7d37e9"
NC_040880.1	RepeatMasker	DNA/Kolobok-E	42762065	42762192	495	+	.	ID="KOLOBOKE-2_AP";Tend="1244";Tstart="1119";shortTE="F";uid="4cb5d52f-98e6-44e3-87ae-f40c18cc7595"
NC_040880.1	RepeatMasker	Retroposon?	19769675	19770534	669	+	.	ID="SINE2-1_AP";Tend="985";Tstart="1";shortTE="F";uid="b1c032c3-c28d-4273-a8f7-0c5c31d72d00"
NC_040880.1	RepeatMasker	DNA/hAT	18110884	18110999	425	+	.	ID="DNA8-78_AP";Tend="624";Tstart="511";shortTE="F";uid="02e7d688-d105-447c-85c7-14f144fe2607"
NC_040880.1	RepeatMasker	DNA/Kolobok-E	2125274	2125772	2990	+	.	ID="RND-5_FAMILY-3544";Tend="1442";Tstart="934";shortTE="F";uid="a22ea364-3b78-49bf-a425-67316101b665"
NC_040880.1	RepeatMasker	DNA	30984348	30984771	2479	+	.	ID="DNA-TTAA-1_AP";Tend="422";Tstart="1";shortTE="F";uid="a73295bf-7908-4385-a45d-118a5a6f7ed3"
NC_040880.1	RepeatMasker	DNA	29106525	29106658	407	+	.	ID="RND-6_FAMILY-1458";Tend="1900";Tstart="1396";shortTE="F";uid="b5e7d63e-dd50-4ec0-887b-71ea92099774"
NC_040880.1	RepeatMasker	DNA/MULE-MuDR	11591651	11592011	2305	+	.	ID="RND-6_FAMILY-3386";Tend="1367";Tstart="1001";shortTE="F";uid="d52d2c87-f665-4b51-9bde-1807e74eff18"
NC_040880.1	RepeatMasker	DNA	1828030	1828426	2187	+	.	ID="TTAA3_AP";Tend="409";Tstart="1";shortTE="F";uid="d3d54200-3c2d-4b57-96d1-d8fa06e9920a"
NC_040880.1	RepeatMasker	DNA/hAT-hAT19	14998053	14998291	525	+	.	ID="HAT-N7_AP";Tend="264";Tstart="1";shortTE="F";uid="b1442d4c-aa67-4a6b-9661-01b9d67c3f29"
NC_040880.1	RepeatMasker	DNA/Kolobok-E	46129984	46130162	511	+	.	ID="KOLOBOKE-2_AP";Tend="190";Tstart="1";shortTE="F";uid="04049eec-b4e3-4ba5-b5e3-33e412fa9a7e"
NC_040880.1	RepeatMasker	DNA	8361231	8361621	971	+	.	ID="TTAA8_AP";Tend="437";Tstart="2";shortTE="F";uid="d53fcf17-66a3-4fdd-a7ea-038d304a4c40"
NC_040880.1	RepeatMasker	Unknown	21006831	21007230	467	+	.	ID="RND-5_FAMILY-870";Tend="1327";Tstart="916";shortTE="F";uid="0a137c18-870a-4448-b2ae-86d58a31d055"
NC_040880.1	RepeatMasker	DNA	28394091	28394299	520	+	.	ID="TTAA3C_AP";Tend="204";Tstart="1";shortTE="F";uid="d23c213d-2a26-408a-9b0a-817c2091f63b"
NC_040880.1	RepeatMasker	DNA	29975137	29975767	3881	+	.	ID="DNA4-3_AP";Tend="635";Tstart="3";shortTE="F";uid="d90e62a0-2d52-4fe3-adfa-80e466563308"
NC_040880.1	RepeatMasker	Unknown	13492745	13493119	2101	+	.	ID="RND-6_FAMILY-115";Tend="1299";Tstart="950";shortTE="F";uid="f71ace92-3804-45a6-b9f4-9e2f67ed30cc"
NC_040880.1	RepeatMasker	Unknown	32428777	32440628	69239	+	.	ID="RND-1_FAMILY-29";Tend="9447";Tstart="893";shortTE="F";uid="9b946e8e-8614-40ee-8e56-1a91de67de98"
NC_040880.1	RepeatMasker	DNA	29822255	29822886	1522	+	.	ID="DNA4-3_AP";Tend="632";Tstart="1";shortTE="F";uid="3fea9fdf-0ff4-4e24-a8d7-e550186f9365"
NC_040880.1	RepeatMasker	DNA/MULE-MuDR	2655509	2655612	450	+	.	ID="RND-5_FAMILY-1259";Tend="956";Tstart="854";shortTE="F";uid="2489b8fb-d4fc-4a9c-8ae4-37e9da138b34"
NC_040880.1	RepeatMasker	DNA/hAT-hAT19	52028133	52028712	1700	+	.	ID="HAT-N9_AP";Tend="588";Tstart="3";shortTE="F";uid="3141ec71-c4a5-41f7-ae24-4838ba2bd035"
NC_040880.1	RepeatMasker	DNA/hAT-Tip100	24556611	24557120	1912	+	.	ID="RND-6_FAMILY-7314";Tend="1817";Tstart="1248";shortTE="F";uid="2d61a86f-4322-45e9-8238-ad9ec4ac0b02"
NC_040880.1	RepeatMasker	DNA/hAT-Charlie	44562846	44562947	441	+	.	ID="RND-6_FAMILY-1329";Tend="550";Tstart="435";shortTE="F";uid="31ae85bb-1a7f-4b58-ab20-9131b7420684"
NC_040880.1	RepeatMasker	DNA/hAT	45504235	45504579	2396	+	.	ID="RND-5_FAMILY-3545";Tend="1437";Tstart="1086";shortTE="F";uid="bff53f8d-4755-4824-860d-955f8cc684f1"
NC_040880.1	RepeatMasker	Unknown	2954272	2954545	541	+	.	ID="RND-1_FAMILY-14";Tend="2125";Tstart="1813";shortTE="F";uid="308b3c52-e807-406e-b3eb-a79e77b39e27"
NC_040880.1	RepeatMasker	LINE/CR1	26062097	26062463	1557	+	.	ID="RND-5_FAMILY-1787";Tend="1496";Tstart="1100";shortTE="F";uid="ace62e5e-8107-4e28-8420-cfa967c7af3d"
NC_040880.1	RepeatMasker	DNA/Ginger-1	46510445	46511388	5730	+	.	ID="RND-6_FAMILY-4326";Tend="1875";Tstart="944";shortTE="F";uid="73962c5d-5be5-4585-9404-e77ce1af5880"
NC_040880.1	RepeatMasker	DNA/hAT-Tip100	6670236	6670425	1048	+	.	ID="HAT-N16_AP";Tend="615";Tstart="411";shortTE="F";uid="1ecec3fc-8d51-4728-852d-e4da406b858a"
NC_040880.1	RepeatMasker	DNA/Sola-1	51933881	51934211	1469	+	.	ID="RND-5_FAMILY-641";Tend="1622";Tstart="1214";shortTE="F";uid="86039b0e-3c69-4427-a916-72a2644dd6f1"
NC_040880.1	RepeatMasker	DNA	6987597	6987824	696	+	.	ID="TTAA3_AP";Tend="421";Tstart="196";shortTE="F";uid="c56e3674-bdf3-43c4-acba-3509ad468393"
NC_040880.1	RepeatMasker	Unknown	32411827	32411935	586	+	.	ID="RND-1_FAMILY-47";Tend="1790";Tstart="1689";shortTE="F";uid="52345db3-f304-4a2c-a483-c4bc802966ca"
NC_040880.1	RepeatMasker	DNA/TcMar-Tigger	36427397	36427575	877	+	.	ID="DNAX-5_AP";Tend="155";Tstart="1";shortTE="F";uid="af7e89ed-6cd3-4f5c-a037-0937e9144485"
NC_040880.1	RepeatMasker	DNA/MULE-MuDR	5873065	5873337	1595	+	.	ID="RND-5_FAMILY-5008";Tend="1510";Tstart="1245";shortTE="F";uid="b8b83b53-91fd-431d-bdaf-87b3a77915b5"
NC_040880.1	RepeatMasker	DNA	8692362	8692716	2490	+	.	ID="DNA4-3_AP";Tend="635";Tstart="280";shortTE="F";uid="c2cb7a2d-4d21-44b1-a2f7-eb96bd703eaa"
NC_040880.1	RepeatMasker	DNA/Ginger-1	9194598	9194762	422	+	.	ID="RND-6_FAMILY-4326";Tend="1941";Tstart="1766";shortTE="F";uid="165de81c-e6d7-4905-a63d-b510af4405ea"
NC_040880.1	RepeatMasker	DNA	46732677	46732794	414	+	.	ID="dna-ttaa-1_ap";Tend="416";Tstart="305";shortTE="F";uid="910a8423-2e3a-4461-a6dc-6f2655ba74ba"
NC_040880.1	RepeatMasker	Unknown	43810098	43810898	5811	+	.	ID="RND-6_FAMILY-4894";Tend="1754";Tstart="965";shortTE="F";uid="90a038e6-8a62-4703-9df9-5a2a83ad6d6d"
NC_040880.1	RepeatMasker	Unknown	49467223	49468165	4843	+	.	ID="RND-6_FAMILY-9875";Tend="1720";Tstart="825";shortTE="F";uid="274030ae-7744-4b96-bda6-deb8eb0a8134"
NC_040880.1	RepeatMasker	Unknown	2958748	2959021	545	+	.	ID="RND-1_FAMILY-14";Tend="2125";Tstart="1813";shortTE="F";uid="3eba59f2-3d8a-45c0-b297-ca190ca10a11"
NC_040880.1	RepeatMasker	DNA	15746921	15747240	408	+	.	ID="RND-6_FAMILY-1458";Tend="1830";Tstart="1492";shortTE="F";uid="7bcf6563-fe32-4d0c-84a2-91d645110558"
NC_040880.1	RepeatMasker	Unknown	52964214	52964837	2476	+	.	ID="RND-5_FAMILY-3670";Tend="1437";Tstart="742";shortTE="F";uid="2ac63f66-8735-4dc1-a37f-45ec870c9dc4"
NC_040880.1	RepeatMasker	DNA/Kolobok-E	14096400	14096793	2138	+	.	ID="RND-1_FAMILY-10";Tend="1444";Tstart="999";shortTE="F";uid="6d05b3fd-e255-4d27-a452-b4a72cad7f7b"
NC_040880.1	RepeatMasker	DNA/Ginger-1	41596850	41597257	2645	+	.	ID="RND-6_FAMILY-4326";Tend="1983";Tstart="1571";shortTE="F";uid="b03b7038-259a-4d3c-b6bc-b2e983c4d80b"
NC_040880.1	RepeatMasker	Unknown	9304985	9305389	3091	+	.	ID="RND-5_FAMILY-7944";Tend="1360";Tstart="929";shortTE="F";uid="0b6972c2-0a3d-4f23-9a01-ba38f4f4951e"
NC_040880.1	RepeatMasker	DNA	2543643	2543880	824	+	.	ID="ttaa2c_ap";Tend="343";Tstart="99";shortTE="F";uid="d89b7092-631e-421e-923a-0f5ec0efce19"
NC_040880.1	RepeatMasker	DNA	2643272	2643864	700	+	.	ID="DNA4-3_AP";Tend="634";Tstart="1";shortTE="F";uid="1b4d66c2-9602-4200-974b-0c2a7490a743"
NC_040880.1	RepeatMasker	DNA/hAT-Tip100	46747770	46747993	686	+	.	ID="RND-6_FAMILY-10052";Tend="1446";Tstart="1252";shortTE="F";uid="9fd6b391-b883-4935-98c0-02fd533b7c8f"
NC_040880.1	RepeatMasker	DNA/TcMar-m44	23720309	23720441	438	+	.	ID="MARINERN-2_AP";Tend="386";Tstart="245";shortTE="F";uid="e6222b8e-71d9-455e-82d6-f1f09cf3730c"
NC_040880.1	RepeatMasker	Unknown	14752890	14753342	908	+	.	ID="RND-1_FAMILY-117";Tend="1331";Tstart="911";shortTE="F";uid="45dd1a72-b9fe-4aca-9a75-e2b73435680c"
NC_040880.1	RepeatMasker	DNA	21411010	21411234	410	+	.	ID="RND-6_FAMILY-1458";Tend="1607";Tstart="1369";shortTE="F";uid="579cda0c-c42a-4101-a6a5-09395c3aa694"
NC_040880.1	RepeatMasker	Retroposon?	36103911	36104214	2114	+	.	ID="RND-6_FAMILY-6578";Tend="1148";Tstart="862";shortTE="F";uid="3663586e-8c41-4c49-91f3-ce9591cae3a4"
NC_040880.1	RepeatMasker	DNA	8549408	8549566	599	+	.	ID="DNA2-3_AP";Tend="632";Tstart="486";shortTE="F";uid="f4b41a95-760b-4f93-a98b-392e1215bc63"
NC_040880.1	RepeatMasker	DNA/Ginger-1	38231805	38231953	454	+	.	ID="RND-6_FAMILY-4326";Tend="1956";Tstart="1780";shortTE="F";uid="135e9991-7cb7-4e46-9aa9-fc67911328e1"
NC_040880.1	RepeatMasker	DNA	2946213	2946901	901	+	.	ID="RND-3_FAMILY-392";Tend="1351";Tstart="747";shortTE="F";uid="a082a204-558c-411a-a752-6544905d032b"
NC_040880.1	RepeatMasker	DNA	606165	606908	3049	+	.	ID="RND-6_FAMILY-1179";Tend="1498";Tstart="777";shortTE="F";uid="bed2b166-994a-4839-acf3-4a286abce868"
NC_040880.1	RepeatMasker	DNA/Kolobok-E	29364891	29365645	3866	+	.	ID="RND-5_FAMILY-3544";Tend="1642";Tstart="932";shortTE="F";uid="ca2a6396-a954-43f4-b252-2a55cc75a3e3"
NC_040880.1	RepeatMasker	DNA/hAT-Ac	29204507	29204706	1264	+	.	ID="RND-5_FAMILY-1931";Tend="1397";Tstart="1193";shortTE="F";uid="17f94bce-3569-48dc-9fd7-17d638de2674"
NC_040880.1	RepeatMasker	DNA	30174947	30175066	745	+	.	ID="RND-6_FAMILY-1458";Tend="1385";Tstart="1263";shortTE="F";uid="f01176f6-7904-4850-92e9-50c66adc3b4d"
NC_040880.1	RepeatMasker	DNA	1576505	1576717	779	+	.	ID="DNA4-2_AP";Tend="769";Tstart="535";shortTE="F";uid="52113bd0-83c0-4a44-b115-342e85ef9319"
NC_040880.1	RepeatMasker	DNA	10429794	10430220	2732	+	.	ID="TTAA2C_AP";Tend="423";Tstart="1";shortTE="F";uid="9ca955f3-8cee-4ebf-b783-99c0d5040ad2"
NC_040880.1	RepeatMasker	DNA/Merlin	37848183	37848676	766	+	.	ID="HALYOMORPHA_HALYS-5_FAMILY-9382";Tend="923";Tstart="418";shortTE="F";uid="8fd277e7-c325-4eeb-b587-44ab10c80a73"
NC_040880.1	RepeatMasker	DNA/Ginger-1	55036392	55037235	2971	+	.	ID="RND-6_FAMILY-4326";TEgroup="ctg_4%7CRND-6_FAMILY-4326%7C36";Tend="1959";Tstart="951";shortTE="F";uid="7675c2d0-fcbe-4560-9850-71cd72be9cd9"
NC_040880.1	RepeatMasker	DNA	37418802	37419059	462	+	.	ID="dna4-2_ap";TEgroup="ctg_4%7Cdna4-2_ap%7C8";Tend="769";Tstart="1";shortTE="T";uid="c9e23395-6ec4-4b01-961d-677055d36308"
NC_040880.1	RepeatMasker	Unknown	38229182	38229297	751	+	.	ID="RND-6_FAMILY-151";Tend="2632";Tstart="2517";shortTE="F";uid="fef01a84-ed62-4a07-8a25-6babd64adbae"
NC_040880.1	RepeatMasker	DNA/Kolobok-E	16132045	16132449	3120	+	.	ID="RND-1_FAMILY-10";Tend="1444";Tstart="1047";shortTE="F";uid="94cb02e8-93af-4e55-86d8-6a1744a751d7"
NC_040880.1	RepeatMasker	LINE/I-Jockey	3626024	3626144	678	+	.	ID="RND-5_FAMILY-2677";Tend="1355";Tstart="1239";shortTE="F";uid="7a8bf71b-1feb-4371-9d2a-b15e068d33cd"
NC_040880.1	RepeatMasker	DNA	30769456	30769772	701	+	.	ID="RND-6_FAMILY-1458";Tend="1847";Tstart="1518";shortTE="F";uid="608c9ba2-1244-4937-aec7-bf0263c15c85"
NC_040880.1	RepeatMasker	DNA	559676	560109	2436	+	.	ID="TTAA3_AP";Tend="427";Tstart="1";shortTE="F";uid="ab70df83-32c9-4532-b754-d873c0e01541"
NC_040880.1	RepeatMasker	Unknown	44625386	44626422	5374	+	.	ID="RND-5_FAMILY-870";Tend="1326";Tstart="290";shortTE="F";uid="847805fa-24e2-4ac5-8181-23a7967e855e"
NC_040880.1	RepeatMasker	DNA/Kolobok-E	31257814	31257983	433	+	.	ID="KOLOBOKE-2_AP";Tend="1333";Tstart="1145";shortTE="F";uid="03479323-b3d2-4326-b45f-302dfd888a3a"
NC_040880.1	RepeatMasker	DNA	55540385	55540683	1435	+	.	ID="RND-5_FAMILY-493";Tend="1445";Tstart="1154";shortTE="F";uid="301584db-bda2-4a0e-a3f1-57c3b7d88d2d"
NC_040880.1	RepeatMasker	DNA	24705939	24706156	814	+	.	ID="TTAA3B_AP";Tend="436";Tstart="219";shortTE="F";uid="291c5984-5e58-4ed7-8631-de6518172cb1"
NC_040880.1	RepeatMasker	DNA/hAT	11242994	11243490	3040	+	.	ID="RND-1_FAMILY-52";Tend="1441";Tstart="946";shortTE="F";uid="68336ac1-5cbb-4fda-8d2d-6584a157e784"
NC_040880.1	RepeatMasker	DNA/hAT-Tip100	55413085	55413295	949	+	.	ID="RND-5_FAMILY-3148";Tend="1498";Tstart="1280";shortTE="F";uid="361cf87a-4407-4bbe-846f-f4b125916b15"
NC_040880.1	RepeatMasker	DNA/hAT-hAT19	47530791	47530996	629	+	.	ID="RND-6_FAMILY-3027";Tend="1122";Tstart="932";shortTE="F";uid="3f21b5d4-3a72-497c-8750-c160af0f9236"
NC_040880.1	RepeatMasker	DNA/Kolobok-E	27201307	27201480	400	+	.	ID="KOLOBOKE-3_AP";Tend="2173";Tstart="1998";shortTE="F";uid="b1b5991d-d8ec-4464-beb3-12ef69e30aae"
NC_040880.1	RepeatMasker	Unknown	13651456	13651957	1558	+	.	ID="RND-4_FAMILY-94";TEgroup="ctg_4%7CRND-4_FAMILY-94%7C3";Tend="1517";Tstart="905";shortTE="F";uid="5b4c1963-70bd-4cea-84a1-413317090311"
NC_040880.1	RepeatMasker	DNA/MULE-MuDR	9728445	9728715	694	+	.	ID="MUDR10X_AP";TEgroup="ctg_4%7CMUDR10X_AP%7C1";Tend="1908";Tstart="4";shortTE="T";uid="992e4727-17c3-44ef-a1cf-df31d807f391"
NC_040880.1	RepeatMasker	Unknown	13528164	13528684	4174	+	.	ID="RND-1_FAMILY-72";Tend="1463";Tstart="944";shortTE="F";uid="888251bd-1e0d-4560-bb55-79d9dbd21dc2"
NC_040880.1	RepeatMasker	RC/Helitron	32923222	32923454	869	+	.	ID="RND-5_FAMILY-1534";Tend="1293";Tstart="1060";shortTE="F";uid="d0315c3c-5171-4f95-a31b-062953adaa01"
NC_040880.1	RepeatMasker	DNA/Kolobok-E	46660751	46660973	495	+	.	ID="KOLOBOKE-2_AP";Tend="2211";Tstart="1962";shortTE="F";uid="9b50b074-d162-4b72-8b11-80c42788715f"
NC_040880.1	RepeatMasker	DNA/hAT-Tip100	40659215	40659403	418	+	.	ID="RND-6_FAMILY-7314";Tend="1805";Tstart="1596";shortTE="F";uid="460e966e-bc57-4ef5-88a6-3eb7f1d157e1"
NC_040880.1	RepeatMasker	DNA/Ginger-1	19564672	19565033	555	+	.	ID="RND-6_FAMILY-4326";Tend="1984";Tstart="1563";shortTE="F";uid="5041649b-0253-4866-a190-2ea80a8bae61"
```
