## Supplementary material for "Transposon accumulation at xenobiotic gene family loci: a comparative genomic analysis in aphids": Sup_File_S2: rhopalosiphumMaidis.filteredRepeats.gff (part 11 of 12)

```
NC_040880.1	RepeatMasker	DNA/hAT-Tip100	29400002	29400288	1710	+	.	ID="RND-6_FAMILY-2929";Tend="1240";Tstart="959";shortTE="F";uid="7f0be7ce-dc46-4bdd-8dbc-04bd4506bca7"
NC_040880.1	RepeatMasker	Unknown	43885790	43886014	585	+	.	ID="RND-1_FAMILY-59";Tend="1091";Tstart="870";shortTE="F";uid="f594f3fc-9215-4ac2-b50f-64dd0fdf1e3a"
NC_040880.1	RepeatMasker	DNA	29485271	29485396	815	+	.	ID="DNA3-1_AP";Tend="126";Tstart="1";shortTE="F";uid="20a3ee2b-818f-454b-a9cd-d6b19a96e8b4"
NC_040880.1	RepeatMasker	DNA/Kolobok-E	31111898	31112250	2043	+	.	ID="RND-6_FAMILY-5091";Tend="1197";Tstart="811";shortTE="F";uid="f9225bed-d04e-4436-9eb9-6a37f5b440be"
NC_040880.1	RepeatMasker	DNA	15229773	15230183	789	+	.	ID="TTAA2D_AP";Tend="416";Tstart="4";shortTE="F";uid="682e9676-1549-4393-b444-3fa9ae921cc1"
NC_040880.1	RepeatMasker	DNA/hAT	29682900	29683398	4012	+	.	ID="RND-6_FAMILY-2891";Tend="1475";Tstart="975";shortTE="F";uid="3c1784e7-3a82-46c8-b981-98d15d8c4717"
NC_040880.1	RepeatMasker	DNA/hAT-Tip100	47168689	47168842	638	+	.	ID="RND-6_FAMILY-12197";Tend="1573";Tstart="1423";shortTE="F";uid="2c52bfc7-ca28-40c8-a4ac-47442b968f7b"
NC_040880.1	RepeatMasker	DNA/Kolobok-T2	31050466	31051075	643	+	.	ID="KOLOBOK-2_AP";TEgroup="ctg_4%7CKOLOBOK-2_AP%7C1";Tend="350";Tstart="5";shortTE="F";uid="2ef3cf62-9fd1-4ce9-93f7-c57961171aa9"
NC_040880.1	RepeatMasker	RC/Helitron	13341891	13342029	603	+	.	ID="RND-5_FAMILY-1534";Tend="1986";Tstart="1887";shortTE="F";uid="5c5d63bd-1da0-4653-a7d1-2a7063eda892"
NC_040880.1	RepeatMasker	Unknown	5675493	5676290	983	+	.	ID="RND-5_FAMILY-890";TEgroup="ctg_4%7CRND-5_FAMILY-890%7C2";Tend="1239";Tstart="438";shortTE="F";uid="3435126a-f0cf-4ef7-a86e-c224b7fa71a1"
NC_040880.1	RepeatMasker	Unknown	39515200	39545733	27338	+	.	ID="RND-5_FAMILY-3607";Tend="3085";Tstart="11";shortTE="F";uid="6b69094b-fede-4875-9699-5173e481aec0"
NC_040880.1	RepeatMasker	DNA	6527758	6528166	1986	+	.	ID="DNA8-30_AP";Tend="710";Tstart="255";shortTE="F";uid="7929eb61-af4b-4c4b-8101-8420acc977b1"
NC_040880.1	RepeatMasker	DNA/hAT-hAT19	20936291	20936534	994	+	.	ID="DNA8-84_AP";Tend="561";Tstart="317";shortTE="F";uid="cdb12f76-d723-4a92-a470-9a31f79372a5"
NC_040880.1	RepeatMasker	DNA/hAT-Tip100	33645245	33645563	1665	+	.	ID="RND-6_FAMILY-616";Tend="1254";Tstart="967";shortTE="F";uid="424d6bcd-cbc2-4eea-99a2-2ece973aa035"
NC_040880.1	RepeatMasker	DNA	6437691	6437801	488	+	.	ID="dna4-2_ap";Tend="249";Tstart="131";shortTE="F";uid="08dd01f7-d15d-49b0-9a17-26e417766074"
NC_040880.1	RepeatMasker	DNA/hAT-Tip100	19451529	19451843	1891	+	.	ID="RND-6_FAMILY-3876";Tend="3514";Tstart="3232";shortTE="F";uid="d10232d0-dc69-42c9-9654-12daef9085b4"
NC_040880.1	RepeatMasker	DNA/hAT-Tip100	32657193	32657452	962	+	.	ID="RND-6_FAMILY-12567";Tend="1239";Tstart="982";shortTE="F";uid="0d71286b-2a9e-4983-a028-0f9048d0912d"
NC_040880.1	RepeatMasker	DNA/MULE-MuDR	49280589	49281165	2970	+	.	ID="rnd-5_family-1259";Tend="1579";Tstart="847";shortTE="F";uid="7ff3ed01-1a29-458d-95d9-3d3575279101"
NC_040880.1	RepeatMasker	DNA	42167835	42168196	541	+	.	ID="DNA4-2_AP";Tend="761";Tstart="406";shortTE="F";uid="dde73252-67e9-400d-85c2-683699e7ec57"
NC_040880.1	RepeatMasker	Unknown	39019401	39019861	1742	+	.	ID="RND-5_FAMILY-14593";Tend="1634";Tstart="1138";shortTE="F";uid="0aee191c-3525-4bef-81aa-836f6475a118"
NC_040880.1	RepeatMasker	DNA/hAT-hAT19	39578432	39578985	2100	+	.	ID="RND-6_FAMILY-134";Tend="2034";Tstart="1525";shortTE="F";uid="35e52217-d9de-4ea2-afb0-38760f4fee18"
NC_040880.1	RepeatMasker	DNA/MULE-MuDR	44664879	44665601	2348	+	.	ID="RND-6_FAMILY-3386";TEgroup="ctg_4%7CRND-6_FAMILY-3386%7C2";Tend="1431";Tstart="670";shortTE="F";uid="aa4e226d-0822-44e3-ba60-57794f014f3f"
NC_040880.1	RepeatMasker	DNA/hAT-Tip100	441177	441312	1497	+	.	ID="RND-6_FAMILY-1780";Tend="1991";Tstart="1558";shortTE="F";uid="3b5723ae-3c8a-4d16-bfae-f761b75ff6a8"
NC_040880.1	RepeatMasker	Unknown	267810	268221	448	+	.	ID="RND-1_FAMILY-0";Tend="583";Tstart="151";shortTE="F";uid="d8363ecf-f0ee-425e-9f11-942d52a2f861"
NC_040880.1	RepeatMasker	DNA	37842644	37842879	442	+	.	ID="TTAA2C_AP";Tend="412";Tstart="193";shortTE="F";uid="c92f8a60-dfa1-4b2f-8723-ff1ef9663f33"
NC_040880.1	RepeatMasker	Unknown	28286646	28287090	944	+	.	ID="RND-5_FAMILY-179";Tend="1704";Tstart="979";shortTE="F";uid="9312bbe5-794c-40a1-89a0-feef74d34109"
NC_040880.1	RepeatMasker	Retroposon?	32013440	32013961	474	+	.	ID="SINE2-2_AP";Tend="1012";Tstart="482";shortTE="F";uid="88c45235-7e38-4cfa-992b-adc50f3ed4ca"
NC_040880.1	RepeatMasker	DNA/Kolobok-E	46687889	46688048	526	+	.	ID="KOLOBOKE-2_AP";Tend="1277";Tstart="1121";shortTE="F";uid="f0ef36ce-4b47-4a35-b5a3-1f6e55ba95cf"
NC_040880.1	RepeatMasker	DNA/hAT-hATm	18600960	18601081	436	+	.	ID="HAT-4C_AP";Tend="125";Tstart="1";shortTE="F";uid="ee5c5ae1-5ae4-4050-9fa3-3ec48ceb5ed5"
NC_040880.1	RepeatMasker	DNA	29628067	29628468	2509	+	.	ID="TTAA3_AP";Tend="412";Tstart="1";shortTE="F";uid="b72a36cc-f95c-4a8f-8654-201082e30463"
NC_040880.1	RepeatMasker	DNA/hAT-hATm	3098030	3098260	1480	+	.	ID="RND-6_FAMILY-3788";Tend="1366";Tstart="1106";shortTE="F";uid="160ea344-2af0-426b-9051-ffe0b556c379"
NC_040880.1	RepeatMasker	DNA	50382691	50382952	1623	+	.	ID="TTAA2C_AP";Tend="423";Tstart="164";shortTE="F";uid="26a3166e-4606-47a1-adbd-3c76f11c407d"
NC_040880.1	RepeatMasker	DNA	23248831	23249843	5469	+	.	ID="RND-5_FAMILY-493";Tend="1568";Tstart="605";shortTE="F";uid="44b3339f-589f-43be-a2ff-0a5f0f89d106"
NC_040880.1	RepeatMasker	DNA/hAT-hAT19	47849934	47850362	1721	+	.	ID="DNA8-80_AP";TEgroup="ctg_4%7CDNA8-80_AP%7C9";Tend="658";Tstart="1";shortTE="F";uid="bcfd13a2-310f-4ddb-a274-d88e4fd24bd5"
NC_040880.1	RepeatMasker	DNA/Ginger-2	44005102	44005417	1771	+	.	ID="RND-6_FAMILY-2293";Tend="1224";Tstart="945";shortTE="F";uid="72b1be0d-c8cf-4274-8faf-0b460e4f0691"
NC_040880.1	RepeatMasker	DNA	43785332	43785761	735	+	.	ID="TTAA2D_AP";Tend="430";Tstart="28";shortTE="F";uid="ad125915-6b5a-4ca4-9118-72e94a02419b"
NC_040880.1	RepeatMasker	Unknown	23527671	23529248	4498	+	.	ID="RND-6_FAMILY-119";TEgroup="ctg_4%7CRND-6_FAMILY-119%7C1";Tend="2068";Tstart="686";shortTE="F";uid="99fefb53-1871-446d-a185-4197b0d94ffa"
NC_040880.1	RepeatMasker	DNA/hAT-Tip100	32658262	32658405	425	+	.	ID="RND-6_FAMILY-12567";Tend="1118";Tstart="978";shortTE="F";uid="6a0db3fd-28d2-46e6-8b1f-495711e6964d"
NC_040880.1	RepeatMasker	DNA/Ginger-1	40977912	40978135	495	+	.	ID="RND-6_FAMILY-4326";Tend="1174";Tstart="953";shortTE="F";uid="5f022b98-10b6-4af3-b26f-548f68192412"
NC_040880.1	RepeatMasker	DNA	13911102	13911242	402	+	.	ID="dna4-2_ap";Tend="149";Tstart="2";shortTE="F";uid="38877afd-fc76-45fc-8e56-20fc47d08838"
NC_040880.1	RepeatMasker	DNA	24487821	24488115	656	+	.	ID="DNA-TTAA-1_AP";Tend="309";Tstart="1";shortTE="F";uid="dd6560e4-a6bf-4b0b-a370-8f5374380e41"
NC_040880.1	RepeatMasker	DNA/hAT	19976118	19976271	851	+	.	ID="DNA8-105_AP";Tend="424";Tstart="266";shortTE="F";uid="f7fac6e5-f43d-42dd-b156-b3c27de9f4c0"
NC_040880.1	RepeatMasker	DNA/hAT-Tip100	51247310	51248728	9562	+	.	ID="RND-6_FAMILY-7314";Tend="2151";Tstart="699";shortTE="F";uid="0d3bb020-e86a-4aae-baab-f7f1811dceae"
NC_040880.1	RepeatMasker	DNA	6259762	6261028	6368	+	.	ID="RND-6_FAMILY-5026";Tend="2065";Tstart="825";shortTE="F";uid="e54bd1b8-b579-49e4-9100-9d17d6b3d696"
NC_040880.1	RepeatMasker	DNA/hAT-hAT19	10164842	10164974	506	+	.	ID="DNA8-64_AP";Tend="532";Tstart="400";shortTE="F";uid="80c09c18-ace5-4d37-a476-348a40c10242"
NC_040880.1	RepeatMasker	DNA	51963683	51964102	1509	+	.	ID="DNA4-3_AP";Tend="635";Tstart="185";shortTE="F";uid="15851862-d4a7-403b-9370-16e20d2158aa"
NC_040880.1	RepeatMasker	DNA/MULE-MuDR	14900451	14900584	873	+	.	ID="RND-6_FAMILY-2559";Tend="1088";Tstart="955";shortTE="F";uid="27fb49c7-8821-4f98-a056-a3b8ffdbc610"
NC_040880.1	RepeatMasker	Unknown	36601708	36601938	1408	+	.	ID="RND-5_FAMILY-870";Tend="1290";Tstart="1064";shortTE="F";uid="9f6cabfe-6087-47c6-95f8-5efc0069175a"
NC_040880.1	RepeatMasker	Unknown	54714675	54714856	916	+	.	ID="RND-1_FAMILY-20";Tend="1178";Tstart="999";shortTE="F";uid="d8249ca3-8deb-4b44-9353-7dfd99da4d2e"
NC_040880.1	RepeatMasker	Unknown	13579929	13580684	6403	+	.	ID="RND-5_FAMILY-14593";Tend="1633";Tstart="873";shortTE="F";uid="84068f10-7441-4e64-9586-1f7793bbc069"
NC_040880.1	RepeatMasker	DNA/hAT-Tip100	1223010	1224173	7851	+	.	ID="RND-5_FAMILY-88";Tend="2136";Tstart="980";shortTE="F";uid="16f2e8bb-94aa-4c47-b233-0c067eb27575"
NC_040880.1	RepeatMasker	DNA	24668503	24668704	428	+	.	ID="DNA4-2_AP";Tend="337";Tstart="154";shortTE="F";uid="10b1ba28-e39c-4e7c-9f7c-6c42ab50a60f"
NC_040880.1	RepeatMasker	LINE/L2	55268387	55274754	51140	+	.	ID="RND-5_FAMILY-396";Tend="6307";Tstart="1";shortTE="F";uid="0a9e7ade-7476-46fe-9811-fd83cae8dc5a"
NC_040880.1	RepeatMasker	Unknown	19496511	19496730	1380	+	.	ID="RND-1_FAMILY-59";Tend="1170";Tstart="950";shortTE="F";uid="b84d26ce-5067-421a-9efd-5910efab6fcb"
NC_040880.1	RepeatMasker	Unknown	29409407	29409611	1199	+	.	ID="RND-6_FAMILY-16255";Tend="1155";Tstart="935";shortTE="F";uid="47247b09-0bb3-4579-acc7-42dc5d3d567f"
NC_040880.1	RepeatMasker	DNA/hAT-Charlie	42645731	42645975	1239	+	.	ID="RND-6_FAMILY-16774";Tend="1637";Tstart="1392";shortTE="F";uid="52b415d7-2768-4af6-b5de-617b333de030"
NC_040880.1	RepeatMasker	Unknown	6927636	6927977	2144	+	.	ID="RND-6_FAMILY-2766";Tend="1176";Tstart="836";shortTE="F";uid="43b25356-7aa9-4e4f-9885-f7d0ac9d566b"
NC_040880.1	RepeatMasker	DNA	2556330	2556885	1974	+	.	ID="DNA4-2_AP";Tend="570";Tstart="11";shortTE="F";uid="0681858d-3f7f-4353-94f5-85b339173ef9"
NC_040880.1	RepeatMasker	DNA/TcMar-Tc1	8229043	8229166	470	+	.	ID="RND-6_FAMILY-10359";Tend="760";Tstart="636";shortTE="F";uid="7caa6ab4-67c9-4480-a276-757440223a05"
NC_040880.1	RepeatMasker	DNA	18432948	18433729	776	+	.	ID="DNA4-2_AP";Tend="769";Tstart="2";shortTE="F";uid="2ba9d303-7a11-49c9-a784-b49a8c978d96"
NC_040880.1	RepeatMasker	DNA/Ginger-1	3391416	3391856	875	+	.	ID="RND-6_FAMILY-4326";Tend="1958";Tstart="1498";shortTE="F";uid="3eb43a05-9046-4630-b156-9d4811c02c1a"
NC_040880.1	RepeatMasker	DNA/Ginger-1	33845415	33845686	926	+	.	ID="RND-5_FAMILY-2987";Tend="4258";Tstart="4010";shortTE="F";uid="3afbafc6-4be8-4115-a6f3-c42f04efe2e2"
NC_040880.1	RepeatMasker	Unknown	30713375	30713790	910	+	.	ID="RND-6_FAMILY-4299";Tend="1470";Tstart="1060";shortTE="F";uid="bcc382e6-c4ac-4f1f-ab01-b55c818077f3"
NC_040880.1	RepeatMasker	LINE/L2	12741882	12742398	668	+	.	ID="RND-5_FAMILY-2243";Tend="1299";Tstart="770";shortTE="F";uid="a11e19b4-665a-46c4-8535-5e0bb9d9656e"
NC_040880.1	RepeatMasker	DNA	52211916	52212086	453	+	.	ID="RND-6_FAMILY-1458";Tend="1713";Tstart="1535";shortTE="F";uid="d35c9abc-128b-49a9-bd37-0573a40b4df1"
NC_040880.1	RepeatMasker	DNA	33391534	33391959	2621	+	.	ID="TTAA4B_AP";Tend="430";Tstart="1";shortTE="F";uid="7f4fce4d-adbc-4f10-9768-e6eb92505116"
NC_040880.1	RepeatMasker	DNA/Ginger-1	55107108	55108068	4825	+	.	ID="RND-6_FAMILY-4326";Tend="1954";Tstart="951";shortTE="F";uid="cd9ad8f1-72f4-4ba9-8a99-78b897eafdd9"
NC_040880.1	RepeatMasker	Unknown	13629677	13630192	829	+	.	ID="RND-5_FAMILY-1851";TEgroup="ctg_4%7CRND-5_FAMILY-1851%7C2";Tend="1678";Tstart="1020";shortTE="F";uid="161c5b05-83bf-4dea-a199-da3d3d9621e3"
NC_040880.1	RepeatMasker	DNA	44746985	44747180	672	+	.	ID="ttaa3c_ap";Tend="405";Tstart="207";shortTE="F";uid="7eb0f4e2-832a-40a8-a5a3-4428cbe56752"
NC_040880.1	RepeatMasker	DNA	40893180	40893513	2125	+	.	ID="RND-6_FAMILY-1458";Tend="1616";Tstart="1263";shortTE="F";uid="5ccfd241-08aa-4eab-8e2b-6e2cee24fe1a"
NC_040880.1	RepeatMasker	DNA/hAT-Charlie	45003910	45004133	1603	+	.	ID="RND-1_FAMILY-114";Tend="1161";Tstart="939";shortTE="F";uid="b8553d4c-3ebd-4c54-ba83-cac5a8d9d861"
NC_040880.1	RepeatMasker	DNA	24415491	24415825	717	+	.	ID="TTAA2C_AP";Tend="422";Tstart="81";shortTE="F";uid="bc41919e-b505-495a-99c8-fc7d66615306"
NC_040880.1	RepeatMasker	DNA/TcMar-m44	11604452	11604580	601	+	.	ID="RND-6_FAMILY-40241";Tend="1133";Tstart="1011";shortTE="F";uid="62224fed-4241-400d-bc39-2a472c3899fa"
NC_040880.1	RepeatMasker	DNA/hAT-hAT19	15671585	15672278	921	+	.	ID="DNA8-64_AP";TEgroup="ctg_4%7CDNA8-64_AP%7C1";Tend="541";Tstart="1";shortTE="F";uid="aeee7a33-59f1-4173-953d-70f7cb54150c"
NC_040880.1	RepeatMasker	DNA	52644899	52645134	521	+	.	ID="dna4-2_ap";Tend="226";Tstart="2";shortTE="F";uid="996449b3-3c73-46d0-b9dc-174874e23828"
NC_040880.1	RepeatMasker	Unknown	16994744	16995370	3270	+	.	ID="RND-6_FAMILY-62";Tend="1636";Tstart="959";shortTE="F";uid="04a4e381-bc25-4af2-a73c-6d48a2b946e7"
NC_040880.1	RepeatMasker	DNA/Ginger-1	55524914	55525421	634	+	.	ID="RND-6_FAMILY-4326";Tend="1815";Tstart="1257";shortTE="F";uid="95794f10-91b8-490f-a336-4ae08ff44baa"
NC_040880.1	RepeatMasker	DNA/TcMar-m44	32276306	32276453	423	+	.	ID="RND-6_FAMILY-4560";Tend="1018";Tstart="872";shortTE="F";uid="b3cbff06-6e5c-45e1-a774-dab2fe7941c9"
NC_040880.1	RepeatMasker	Unknown	55636170	55639411	1311	+	.	ID="RND-5_FAMILY-890";TEgroup="ctg_4%7CRND-5_FAMILY-890%7C9";Tend="2818";Tstart="73";shortTE="F";uid="08f6762f-b603-4a2a-8496-f1033db16749"
NC_040880.1	RepeatMasker	DNA	27083544	27083687	876	+	.	ID="DNA8-25_AP";Tend="674";Tstart="532";shortTE="F";uid="23b7b03d-281c-4947-9817-c1055625fa79"
NC_040880.1	RepeatMasker	Retroposon?	791011	791237	619	+	.	ID="SINE2-2_AP";Tend="1998";Tstart="1639";shortTE="F";uid="e4834e56-7e27-4327-a3d0-ea66a0632b48"
NC_040880.1	RepeatMasker	DNA/hAT-Blackjack	37893890	37894004	808	+	.	ID="RND-6_FAMILY-798";Tend="3358";Tstart="3244";shortTE="F";uid="fbea8a9d-7caa-4959-9112-20267e4166de"
NC_040880.1	RepeatMasker	DNA/hAT-Tip100	42150364	42150754	1586	+	.	ID="RND-5_FAMILY-4845";Tend="1337";Tstart="912";shortTE="F";uid="67a02e0e-7ba1-405e-b1cb-330395aa48e0"
NC_040880.1	RepeatMasker	DNA/hAT-Tip100	54242199	54242675	1301	+	.	ID="RND-6_FAMILY-2845";Tend="1197";Tstart="704";shortTE="F";uid="ab1ead1a-2d70-455c-986e-305569940b9c"
NC_040880.1	RepeatMasker	DNA	34353431	34353995	1928	+	.	ID="DNA4-2_AP";Tend="769";Tstart="185";shortTE="F";uid="6a8cc288-be67-49ae-a748-c713848867d5"
NC_040880.1	RepeatMasker	Retroposon?	25324347	25324996	656	+	.	ID="SINE2-1_AP";Tend="724";Tstart="1";shortTE="F";uid="a6b5fe22-e623-4440-8332-a7c19def429e"
NC_040880.1	RepeatMasker	DNA/Kolobok-E	46186273	46186515	808	+	.	ID="KOLOBOKE-4_AP";Tend="4189";Tstart="3957";shortTE="F";uid="4c21a1f4-e7bc-41d3-845a-836c9e27fe2f"
NC_040880.1	RepeatMasker	DNA	19842	20279	2050	+	.	ID="TTAA8_AP";Tend="438";Tstart="2";shortTE="F";uid="ea339c8d-ada4-4b95-ab38-cb701f0d8193"
NC_040880.1	RepeatMasker	Unknown	2918129	2923063	14284	+	.	ID="RND-1_FAMILY-14";Tend="5734";Tstart="906";shortTE="F";uid="36114174-4250-4130-89a8-c0dd51343e65"
NC_040880.1	RepeatMasker	DNA	33418991	33419548	785	+	.	ID="DNA4-2_AP";Tend="561";Tstart="12";shortTE="F";uid="236e2c0f-b0da-496f-9e12-2f6ccbe05bee"
NC_040880.1	RepeatMasker	DNA	13239818	13240104	1742	+	.	ID="TTAAC_AP";Tend="286";Tstart="1";shortTE="F";uid="daf5b597-67c5-4ee8-a1aa-8690c0e53780"
NC_040880.1	RepeatMasker	DNA	13917563	13918059	1458	+	.	ID="DNA4-2_AP";Tend="769";Tstart="244";shortTE="F";uid="d2522312-fd75-4c49-8a7d-96507c61eaab"
NC_040880.1	RepeatMasker	DNA/Ginger-2	22274080	22274321	589	+	.	ID="RND-6_FAMILY-2293";Tend="1537";Tstart="1244";shortTE="F";uid="13ada84e-38e0-4f4e-833f-dddc02877a61"
NC_040880.1	RepeatMasker	Unknown	1133238	1133481	1505	+	.	ID="RND-5_FAMILY-6295";Tend="1375";Tstart="1140";shortTE="F";uid="3c6f601f-e363-4950-be2d-15440068a932"
NC_040880.1	RepeatMasker	DNA	36326129	36326298	953	+	.	ID="ttaa2c_ap";Tend="253";Tstart="77";shortTE="F";uid="3306878a-844c-433d-b7c4-ab3840f2d899"
NC_040880.1	RepeatMasker	Unknown	4686656	4687253	1478	+	.	ID="RND-6_FAMILY-62";Tend="1600";Tstart="957";shortTE="F";uid="be6b87e0-ab9e-4de4-a72d-c91e58f7502e"
NC_040880.1	RepeatMasker	DNA/hAT-Charlie	49949160	49949473	1794	+	.	ID="RND-6_FAMILY-1287";Tend="1297";Tstart="1019";shortTE="F";uid="99f5b555-b1f4-43c7-b085-87c2fca91d3e"
NC_040880.1	RepeatMasker	DNA/hAT-Tip100	34795874	34796051	1103	+	.	ID="RND-6_FAMILY-2561";Tend="1132";Tstart="963";shortTE="F";uid="c8007670-fec4-4169-9bf5-bfa886dffba7"
NC_040880.1	RepeatMasker	DNA/hAT-Tip100	19466337	19466904	3480	+	.	ID="RND-6_FAMILY-128";Tend="1518";Tstart="948";shortTE="F";uid="8c633ca6-ffad-4c7c-a164-1fbb258b2705"
NC_040880.1	RepeatMasker	DNA	19353815	19354061	1072	+	.	ID="TTAA2C_AP";Tend="248";Tstart="1";shortTE="F";uid="f988f283-cc67-4ef8-8a9a-10c299a037ac"
NC_040880.1	RepeatMasker	Unknown	2837419	2837543	596	+	.	ID="RND-6_FAMILY-5803";Tend="1086";Tstart="959";shortTE="F";uid="57cae326-f7e8-44a1-b805-95a16e17ce97"
NC_040880.1	RepeatMasker	DNA/hAT-Charlie	24351475	24351816	1690	+	.	ID="RND-5_FAMILY-544";Tend="1213";Tstart="824";shortTE="F";uid="45f827bd-17fe-4252-9315-6e56073a8ffa"
NC_040880.1	RepeatMasker	DNA/Kolobok-E	16010996	16011273	535	+	.	ID="KOLOBOKE-2_AP";Tend="1395";Tstart="1118";shortTE="F";uid="a30697ba-c431-40b0-b0b4-8ebccff272d3"
NC_040880.1	RepeatMasker	DNA/TcMar-Tigger	54943710	54943811	469	+	.	ID="rnd-4_family-929";Tend="1433";Tstart="1335";shortTE="F";uid="c87b7946-9b01-464f-b6cf-8b8ebe0aab11"
NC_040880.1	RepeatMasker	LINE/I-Jockey	39459658	39459824	687	+	.	ID="AG-JOCK-1";Tend="1468";Tstart="1301";shortTE="F";uid="e8702577-9799-42bf-a7e0-35bf83383fa3"
NC_040880.1	RepeatMasker	DNA/hAT-Blackjack	48821449	48821652	413	+	.	ID="RND-6_FAMILY-798";Tend="2252";Tstart="2055";shortTE="F";uid="b81ced5f-d1da-44f2-9538-5a72ae2d1f87"
NC_040880.1	RepeatMasker	DNA	18649743	18650180	2965	+	.	ID="TTAAC_AP";Tend="438";Tstart="1";shortTE="F";uid="226a1c69-8143-4e68-8958-ecd8943ea105"
NC_040880.1	RepeatMasker	DNA/Academ-1	15155527	15155637	537	+	.	ID="RND-1_FAMILY-176";Tend="2870";Tstart="2755";shortTE="F";uid="f0f6128d-4f9d-40d3-8d22-d156a7f79458"
NC_040880.1	RepeatMasker	DNA/hAT-hAT19	4810306	4810679	966	+	.	ID="HAT-N13_AP";TEgroup="ctg_4%7CHAT-N13_AP%7C1";Tend="578";Tstart="1";shortTE="F";uid="3def70b9-b772-4af3-b65d-b9efaa6904c1"
NC_040880.1	RepeatMasker	DNA/Ginger-1	23624247	23624646	2411	+	.	ID="RND-6_FAMILY-4326";Tend="1959";Tstart="1561";shortTE="F";uid="84e78400-9921-4f4d-b45f-c34e690637e9"
NC_040880.1	RepeatMasker	DNA/hAT-Charlie	52955304	52955541	444	+	.	ID="DNA8-51_AP";TEgroup="ctg_4%7CDNA8-51_AP%7C2";Tend="507";Tstart="36";shortTE="T";uid="3af3afe0-5f3b-489a-a1ea-edbe2d8e3ee6"
NC_040880.1	RepeatMasker	Unknown	176489	179872	14780	+	.	ID="RND-6_FAMILY-13086";Tend="3022";Tstart="3";shortTE="F";uid="c52a92e4-1c14-4ead-825d-f68966c71b3d"
NC_040880.1	RepeatMasker	DNA	23541410	23541663	438	+	.	ID="TTAA3_AP";Tend="427";Tstart="202";shortTE="F";uid="cf4266dc-0454-43ae-b76e-f9d3a1f848e0"
NC_040880.1	RepeatMasker	Unknown	55437279	55437663	950	+	.	ID="RND-6_FAMILY-1260";Tend="828";Tstart="480";shortTE="F";uid="018afb70-a3a8-4020-9f33-f36d44e2974e"
NC_040880.1	RepeatMasker	DNA/hAT-Charlie	50626186	50626602	2282	+	.	ID="RND-6_FAMILY-4198";Tend="1333";Tstart="911";shortTE="F";uid="d0b6780f-64ba-429b-b51f-af599a214fda"
NC_040880.1	RepeatMasker	Unknown	34510466	34511134	3745	+	.	ID="RND-1_FAMILY-20";Tend="1587";Tstart="882";shortTE="F";uid="23dbef80-0df6-4bc7-8f72-29d306b67f71"
NC_040880.1	RepeatMasker	DNA	54225507	54225766	883	+	.	ID="ttaa2c_ap";Tend="353";Tstart="92";shortTE="F";uid="ef0407b4-76b0-4b83-9a19-9caa9063f6a0"
NC_040880.1	RepeatMasker	DNA	45773229	45773625	1185	+	.	ID="DNA4-2_AP";Tend="607";Tstart="201";shortTE="F";uid="5c96534d-d6b1-466e-bffe-65c261387aeb"
NC_040880.1	RepeatMasker	RC/Helitron	47940543	47941010	2287	+	.	ID="RND-5_FAMILY-1534";Tend="1316";Tstart="865";shortTE="F";uid="416a18ad-c625-4022-b541-f6de68e2d021"
NC_040880.1	RepeatMasker	DNA/Ginger-1	37948290	37948557	1031	+	.	ID="RND-5_FAMILY-2987";Tend="4258";Tstart="4004";shortTE="F";uid="f81bf8e6-0b27-4661-ac70-d476c57bb423"
NC_040880.1	RepeatMasker	Unknown	16785542	16785684	432	+	.	ID="RND-5_FAMILY-3670";Tend="1405";Tstart="1271";shortTE="F";uid="c2a0dc7c-7e55-4a43-a487-792c4e5a95d0"
NC_040880.1	RepeatMasker	DNA	25735361	25735703	596	+	.	ID="TTAA2D_AP";Tend="385";Tstart="44";shortTE="F";uid="bb4f13d5-b08d-4597-99b2-0b72dfcf9a87"
NC_040880.1	RepeatMasker	DNA/Ginger-2	41261606	41261966	929	+	.	ID="GINGER2-N2_AP";Tend="1688";Tstart="1326";shortTE="F";uid="b917b119-3e61-496f-9e2c-acff728f1a07"
NC_040880.1	RepeatMasker	DNA/hAT-Tip100	54406622	54407670	5483	+	.	ID="RND-6_FAMILY-22107";Tend="1625";Tstart="632";shortTE="F";uid="3097efe3-a394-4be8-942f-13eeea5f906d"
NC_040880.1	RepeatMasker	DNA	20610223	20610364	419	+	.	ID="TTAA7_AP";Tend="147";Tstart="5";shortTE="F";uid="7f476c79-9416-408f-99a8-3a0b2db5f0d0"
NC_040880.1	RepeatMasker	Unknown	134488	136799	8884	+	.	ID="RND-6_FAMILY-7807";TEgroup="ctg_4%7CRND-6_FAMILY-7807%7C2";Tend="2111";Tstart="66";shortTE="F";uid="c61ba302-f5db-419a-af53-7a9c1e65490a"
NC_040880.1	RepeatMasker	DNA/Ginger-2	6564181	6564554	875	+	.	ID="RND-5_FAMILY-684";TEgroup="ctg_4%7CRND-5_FAMILY-684%7C1";Tend="1576";Tstart="992";shortTE="F";uid="44e75718-0458-4334-a189-124a39503c5d"
NC_040880.1	RepeatMasker	DNA	426962	427387	471	+	.	ID="dna4-2_ap";Tend="469";Tstart="18";shortTE="F";uid="694194a5-b149-4a77-8216-f5371b0d9383"
NC_040880.1	RepeatMasker	DNA/Kolobok-E	19662250	19662392	484	+	.	ID="RND-5_FAMILY-3348";TEgroup="ctg_4%7CRND-5_FAMILY-3348%7C1";Tend="1961";Tstart="1214";shortTE="T";uid="aae6295a-5035-41fd-8fa9-41b2ebebad92"
NC_040880.1	RepeatMasker	DNA	49134539	49134701	672	+	.	ID="ttaa2c_ap";Tend="319";Tstart="162";shortTE="F";uid="b0aac46d-5d72-4c70-a7ba-3131fece77af"
NC_040880.1	RepeatMasker	Unknown	2830351	2830818	717	+	.	ID="RND-6_FAMILY-8625";Tend="783";Tstart="383";shortTE="F";uid="b0c25aca-bb43-4c5d-9a5a-f1dfb8002ee7"
NC_040880.1	RepeatMasker	DNA/hAT-hAT19	12042743	12042899	485	+	.	ID="RND-6_FAMILY-6322";Tend="967";Tstart="795";shortTE="F";uid="16817ee0-7761-4966-b7a1-b7562d21c54e"
NC_040880.1	RepeatMasker	DNA	9502079	9502518	411	+	.	ID="DNA4-3_AP";Tend="637";Tstart="237";shortTE="F";uid="9c104eff-1af8-419b-a0e0-9c8f95367320"
NC_040880.1	RepeatMasker	Unknown	27819233	27820811	7372	+	.	ID="RND-1_FAMILY-112";Tend="2122";Tstart="551";shortTE="F";uid="871199fd-8ef8-4305-8ae6-492467da6a34"
NC_040880.1	RepeatMasker	Unknown	36803413	36803651	1127	+	.	ID="RND-1_FAMILY-23";Tend="779";Tstart="527";shortTE="F";uid="905679fb-496d-432e-9a9f-c926f2005139"
NC_040880.1	RepeatMasker	DNA/hAT-Tip100	42936370	42937543	9336	+	.	ID="RND-6_FAMILY-6587";Tend="1972";Tstart="798";shortTE="F";uid="24c45a3f-e15b-4f48-bbea-256eae3d8f7b"
NC_040880.1	RepeatMasker	DNA/TcMar-Tigger	19494652	19494921	499	+	.	ID="RND-6_FAMILY-289";Tend="1257";Tstart="897";shortTE="F";uid="dc49e5c3-7127-4c61-a662-6bd584f52adc"
NC_040880.1	RepeatMasker	DNA/hAT-Tip100	36702477	36702834	573	+	.	ID="RND-6_FAMILY-19445";TEgroup="ctg_4%7CRND-6_FAMILY-19445%7C1";Tend="1341";Tstart="896";shortTE="T";uid="d3982579-6ce7-480c-83b1-b11df3abd542"
NC_040880.1	RepeatMasker	Unknown	40757922	40758244	869	+	.	ID="RND-6_FAMILY-119";Tend="1682";Tstart="1414";shortTE="F";uid="f84483f9-c65b-4835-9c33-451b7eb74516"
NC_040880.1	RepeatMasker	DNA	15835246	15835761	3265	+	.	ID="RND-6_FAMILY-6726";Tend="1518";Tstart="969";shortTE="F";uid="b7dc0348-47a2-47c2-aff4-6c4bfe5af6d5"
NC_040880.1	RepeatMasker	DNA/Ginger-1	414948	415452	730	+	.	ID="RND-6_FAMILY-4326";Tend="1832";Tstart="1311";shortTE="F";uid="de20dd5a-c652-4a42-ad5b-5a587de1bce1"
NC_040880.1	RepeatMasker	DNA	41426927	41427215	714	+	.	ID="TTAA8_AP";Tend="438";Tstart="128";shortTE="F";uid="cf2e2375-bc39-47f1-8d11-375b02565aa1"
NC_040880.1	RepeatMasker	DNA/hAT-hAT19	13119144	13119708	2344	+	.	ID="HAT-N2_AP";Tend="575";Tstart="1";shortTE="F";uid="a5b32241-3f32-4822-94a8-8e9ee0e43390"
NC_040880.1	RepeatMasker	Satellite	6326505	6327937	8234	+	.	ID="RND-6_FAMILY-21329";Tend="2040";Tstart="616";shortTE="F";uid="54866c10-a6f1-4e5d-a796-559ab100894a"
NC_040880.1	RepeatMasker	DNA/Ginger-1	31488336	31488729	551	+	.	ID="RND-6_FAMILY-4326";Tend="1957";Tstart="1555";shortTE="F";uid="26a16c5a-eca7-462c-a171-42066c6d8532"
NC_040880.1	RepeatMasker	DNA/TcMar-m44?	21426271	21426429	602	+	.	ID="dnax-4_ap";Tend="171";Tstart="2";shortTE="F";uid="fc0cfa28-258d-4b77-8ff8-56aac84870bb"
NC_040880.1	RepeatMasker	DNA/hAT-Tip100	36088268	36088836	621	+	.	ID="HAT-3_AP";Tend="1933";Tstart="1343";shortTE="F";uid="33446bf8-3e53-4521-b011-af87c43b3a0d"
NC_040880.1	RepeatMasker	Unknown	8215224	8216057	4062	+	.	ID="RND-1_FAMILY-112";Tend="1855";Tstart="916";shortTE="F";uid="d464d335-bbad-4150-8d6d-278d60392740"
NC_040880.1	RepeatMasker	RC/Helitron	54310860	54312790	13539	+	.	ID="RND-5_FAMILY-1534";Tend="2357";Tstart="429";shortTE="F";uid="aa5f7029-2183-4e62-91eb-51bcab7713e3"
NC_040880.1	RepeatMasker	DNA/hAT-hAT19	867926	868529	1159	+	.	ID="DNA8-74_AP";TEgroup="ctg_4%7CDNA8-74_AP%7C1";Tend="902";Tstart="1";shortTE="F";uid="01a08b36-0bc4-4582-a4aa-f5797916d083"
NC_040880.1	RepeatMasker	DNA/hAT	39428426	39428659	813	+	.	ID="RND-5_FAMILY-4329";Tend="1148";Tstart="928";shortTE="F";uid="31643d13-f3ed-4d6e-b122-e6a46214aa71"
NC_040880.1	RepeatMasker	DNA/MULE-MuDR	5513752	5513890	449	+	.	ID="MUDR9X_AP";Tend="208";Tstart="74";shortTE="F";uid="18b547c9-49f8-4e96-a55c-c14372b25cd1"
NC_040880.1	RepeatMasker	DNA	36853756	36853934	562	+	.	ID="dna4-1_ap";Tend="300";Tstart="105";shortTE="F";uid="eb1e6408-16f8-4612-8f8b-46e3362f8ea8"
NC_040880.1	RepeatMasker	DNA	52859652	52859909	1110	+	.	ID="TTAA5_AP";Tend="442";Tstart="152";shortTE="F";uid="bfe3de6b-29e6-4bc5-a997-4dbadcac0bca"
NC_040880.1	RepeatMasker	DNA/hAT-Charlie	55403005	55403195	429	+	.	ID="HAT-N14_RPR";TEgroup="ctg_4%7CHAT-N14_RPR%7C4";Tend="320";Tstart="27";shortTE="T";uid="f300fa9b-5ad2-44b5-aa58-2f0e60d39ee4"
NC_040880.1	RepeatMasker	Unknown	44662046	44662764	4411	+	.	ID="RND-5_FAMILY-272";Tend="1562";Tstart="770";shortTE="F";uid="5597ba5b-487d-4325-961b-faba7577175b"
NC_040880.1	RepeatMasker	DNA/TcMar-Tigger	10244331	10244491	622	+	.	ID="RND-6_FAMILY-3492";Tend="1104";Tstart="917";shortTE="F";uid="f1bc464c-f476-4f82-8d82-872dc47315cc"
NC_040880.1	RepeatMasker	Unknown	467549	467772	479	+	.	ID="RND-6_FAMILY-62";Tend="1554";Tstart="1296";shortTE="F";uid="8ba72bd1-d452-4243-8d74-9d0a27ae0fb1"
NC_040880.1	RepeatMasker	Unknown	32571156	32572064	4262	+	.	ID="RND-5_FAMILY-587";Tend="4512";Tstart="2704";shortTE="F";uid="a6a61c16-8f88-4673-9fe4-74bf4f7e5cbb"
NC_040880.1	RepeatMasker	Retroposon?	55293214	55293754	466	+	.	ID="SINE2-1_AP";Tend="1714";Tstart="1160";shortTE="F";uid="fb1bee88-393c-44d5-8bfd-9aae4e66bcaa"
NC_040880.1	RepeatMasker	DNA/hAT-hATm	36076050	36076357	431	+	.	ID="HAT-4_AP";Tend="2571";Tstart="2269";shortTE="F";uid="02c2d575-772c-4f49-9202-a22bf7a9038f"
NC_040880.1	RepeatMasker	Unknown	13682361	13682874	1292	+	.	ID="RND-5_FAMILY-1441";Tend="1020";Tstart="765";shortTE="F";uid="39473f97-4e0d-4d36-bc9c-90eb20c1fbc4"
NC_040880.1	RepeatMasker	DNA/hAT-hAT19	34106343	34106859	2027	+	.	ID="DNA8-64_AP";Tend="622";Tstart="122";shortTE="F";uid="4ecc7c61-dbeb-41c8-b40f-f61a445f742b"
NC_040880.1	RepeatMasker	DNA	31179654	31180341	1628	+	.	ID="DNA4-2_AP";Tend="721";Tstart="39";shortTE="F";uid="3abc3b4a-f18b-489b-87fe-ab6a1eb98f8d"
NC_040880.1	RepeatMasker	DNA/Ginger-1	19649694	19649992	640	+	.	ID="RND-6_FAMILY-4326";Tend="1953";Tstart="1651";shortTE="F";uid="9768dc44-d55e-4d61-a675-94a2610f3048"
NC_040880.1	RepeatMasker	DNA/Ginger-2	23230326	23230454	510	+	.	ID="RND-5_FAMILY-684";Tend="1166";Tstart="1047";shortTE="F";uid="1eda3003-af98-4bcc-92f5-297c91bba822"
NC_040880.1	RepeatMasker	DNA	33339821	33340088	574	+	.	ID="DNA4-2_AP";Tend="769";Tstart="498";shortTE="F";uid="2446907c-5c63-4830-b7d3-626e45a9e0bf"
NC_040880.1	RepeatMasker	Unknown	14181498	14183391	12569	+	.	ID="RND-5_FAMILY-179";Tend="2280";Tstart="343";shortTE="F";uid="9bfa9f5f-1dce-4e04-a931-824d1cc95589"
NC_040880.1	RepeatMasker	DNA	48416901	48417490	1606	+	.	ID="DNA4-2_AP";Tend="633";Tstart="1";shortTE="F";uid="50e6e0db-ed13-4203-bcee-c0811482be32"
NC_040880.1	RepeatMasker	DNA	16318991	16319261	1190	+	.	ID="TTAA5_AP";Tend="263";Tstart="1";shortTE="F";uid="c0e893e4-c7b1-4d66-9a4a-45eaac6f6d12"
NC_040880.1	RepeatMasker	DNA/hAT	28667623	28668227	4581	+	.	ID="RND-6_FAMILY-2891";Tend="1571";Tstart="972";shortTE="F";uid="22b9ee20-9d2b-491d-9938-d67dd4642234"
NC_040880.1	RepeatMasker	Retroposon?	6484877	6485188	478	+	.	ID="SINE2-1_AP";Tend="821";Tstart="505";shortTE="F";uid="d3bc04db-f4d1-417f-9073-4a6fa5b54b57"
NC_040880.1	RepeatMasker	Unknown	39122780	39128672	47803	+	.	ID="RND-1_FAMILY-1";Tend="4865";Tstart="1992";shortTE="F";uid="fc775866-d687-43b2-bf6c-5905bc0840a1"
NC_040880.1	RepeatMasker	DNA/hAT-Tip100	1613491	1613636	582	+	.	ID="RND-1_FAMILY-57";Tend="1055";Tstart="900";shortTE="F";uid="d690e08c-2aa3-4c9e-a0a5-3c6e4a0d81ce"
NC_040880.1	RepeatMasker	Unknown	35652580	35652730	649	+	.	ID="RND-1_FAMILY-23";Tend="700";Tstart="527";shortTE="F";uid="ec30c74a-cb54-4c40-9610-d27d35f6425e"
NC_040880.1	RepeatMasker	DNA/TcMar-Tc1	45617347	45617557	611	+	.	ID="RND-6_FAMILY-10769";Tend="1089";Tstart="870";shortTE="F";uid="8be03657-c58b-41b6-af50-ff80936e0e72"
NC_040880.1	RepeatMasker	DNA	23342272	23342692	656	+	.	ID="dna4-2_ap";Tend="415";Tstart="8";shortTE="F";uid="5f7aa353-eb02-489f-94e7-a69370dd46bc"
NC_040880.1	RepeatMasker	Unknown	38236023	38236272	2065	+	.	ID="RND-6_FAMILY-2766";Tend="1149";Tstart="900";shortTE="F";uid="1b4d89c5-77db-4f9e-b34b-ee21a7ddf036"
NC_040880.1	RepeatMasker	DNA	10021977	10022421	1512	+	.	ID="DNA-TTAA-1_AP";Tend="423";Tstart="1";shortTE="F";uid="339e839d-d777-4a60-814d-5ca5028cfbde"
NC_040880.1	RepeatMasker	DNA/Ginger-1	13931607	13931979	2258	+	.	ID="rnd-6_family-4326";Tend="1298";Tstart="954";shortTE="F";uid="018c5ae1-a62e-4390-b055-7fdb6281d3d3"
NC_040880.1	RepeatMasker	Unknown	5720874	5720979	559	+	.	ID="RND-1_FAMILY-9";Tend="1819";Tstart="1712";shortTE="F";uid="d776c4c5-9189-4826-9b26-7ce0b8ebf8d3"
NC_040880.1	RepeatMasker	DNA	46947932	46948178	671	+	.	ID="DNA-TTAA-1_AP";Tend="245";Tstart="1";shortTE="F";uid="f5cf3e35-7a7f-4c56-b8e7-911040417b46"
NC_040880.1	RepeatMasker	Retroposon?	48110494	48110624	433	+	.	ID="SINE2-2_AP";Tend="1989";Tstart="1867";shortTE="F";uid="b3048cda-faa8-402d-a6e2-513e8ff2229c"
NC_040880.1	RepeatMasker	DNA	50829806	50829922	416	+	.	ID="DNA8-75_AP";Tend="684";Tstart="543";shortTE="F";uid="ec40e74d-4d5c-499e-acb3-1c43bfc0ee35"
NC_040880.1	RepeatMasker	DNA/hAT-Tip100	54555856	54556061	1183	+	.	ID="RND-6_FAMILY-2561";Tend="1174";Tstart="964";shortTE="F";uid="823524a0-05dc-4211-a098-587350eafc2b"
NC_040880.1	RepeatMasker	DNA/hAT	39393376	39393615	896	+	.	ID="RND-5_FAMILY-4329";Tend="1148";Tstart="923";shortTE="F";uid="512e9240-cc68-4732-bc09-98e60b1bc6c0"
NC_040880.1	RepeatMasker	DNA/hAT-Tip100	36494576	36495118	3505	+	.	ID="RND-4_FAMILY-1279";Tend="1533";Tstart="954";shortTE="F";uid="64f50fce-bcc0-41cd-87a5-cf7612951bac"
NC_040880.1	RepeatMasker	DNA	45370792	45371010	674	+	.	ID="TTAA8_AP";Tend="214";Tstart="1";shortTE="F";uid="bad8ce1a-05c7-4195-a855-d44f2af8d4d3"
NC_040880.1	RepeatMasker	DNA/Ginger-2	39800642	39801191	3099	+	.	ID="RND-6_FAMILY-2293";Tend="1481";Tstart="933";shortTE="F";uid="362e6ccd-566b-4002-9b1a-a17967cf2552"
NC_040880.1	RepeatMasker	DNA/Kolobok-E	15437159	15437598	3357	+	.	ID="RND-1_FAMILY-10";Tend="1444";Tstart="1002";shortTE="F";uid="356fb748-a9df-46f5-8cfa-326484b7e7f8"
NC_040880.1	RepeatMasker	Unknown	13969438	13969732	2042	+	.	ID="RND-5_FAMILY-2904";Tend="1199";Tstart="905";shortTE="F";uid="f6ef79f7-b1b6-4cb1-94c2-25fdd7e50158"
NC_040880.1	RepeatMasker	DNA/hAT-Tip100	46865362	46865653	915	+	.	ID="RND-6_FAMILY-19445";Tend="1341";Tstart="1081";shortTE="F";uid="d0a1308a-5cd4-4509-8c33-aa8dce0f0647"
NC_040880.1	RepeatMasker	Unknown	45381458	45381670	800	+	.	ID="RND-6_FAMILY-1480";Tend="1062";Tstart="876";shortTE="F";uid="52278378-610c-4d8c-8647-b41b7ba6b23a"
NC_040880.1	RepeatMasker	DNA/hAT	39409993	39410232	896	+	.	ID="RND-5_FAMILY-4329";Tend="1148";Tstart="923";shortTE="F";uid="0c16dc2e-0610-4c9d-bf38-affa0aa980f4"
NC_040880.1	RepeatMasker	Unknown	29042122	29042885	4404	+	.	ID="RND-1_FAMILY-9";Tend="1780";Tstart="949";shortTE="F";uid="ecf4071a-d619-4db6-8c0d-343244f0e511"
NC_040880.1	RepeatMasker	DNA	24907049	24907447	1197	+	.	ID="DNA4-2_AP";Tend="410";Tstart="1";shortTE="F";uid="555ac685-db60-4238-8edb-858598aeceb8"
NC_040880.1	RepeatMasker	DNA/hAT-Ac	8368892	8369143	402	+	.	ID="DNA8-54_AP";Tend="588";Tstart="391";shortTE="F";uid="96792065-a0eb-49de-867b-dadba299dad9"
NC_040880.1	RepeatMasker	Unknown	54433425	54433607	641	+	.	ID="RND-6_FAMILY-1480";Tend="1114";Tstart="941";shortTE="F";uid="e29d50c4-0d26-4930-8888-5b10b4c7ec96"
NC_040880.1	RepeatMasker	DNA/hAT	12146093	12146286	1316	+	.	ID="DNA8-96_AP";Tend="194";Tstart="2";shortTE="F";uid="23b5ebb1-ff9c-4e5d-8c54-5fcc19b9c3c7"
NC_040880.1	RepeatMasker	DNA	38043552	38043914	1219	+	.	ID="ttaa13b_ap";Tend="556";Tstart="220";shortTE="F";uid="e6c467eb-f36b-4dd2-881e-3657b0e49360"
NC_040880.1	RepeatMasker	DNA	14726530	14726795	524	+	.	ID="dna4-2_ap";Tend="255";Tstart="1";shortTE="F";uid="facdea98-0f69-4ba6-b851-f1544c074606"
NC_040880.1	RepeatMasker	DNA	52371881	52372313	624	+	.	ID="DNA4-2_AP";Tend="767";Tstart="352";shortTE="F";uid="f11c0b5c-cca7-4cd9-a2c4-bd821e900a7e"
NC_040880.1	RepeatMasker	DNA/Kolobok-E	24762189	24762794	891	+	.	ID="KOLOBOKE-4_AP";Tend="4677";Tstart="4072";shortTE="F";uid="a16eb013-9c77-4239-a294-ff18c62c8491"
NC_040880.1	RepeatMasker	DNA	12887387	12887599	736	+	.	ID="DNA4-2_AP";Tend="343";Tstart="133";shortTE="F";uid="b811acf7-d942-4a46-8074-51ee4a5afb19"
NC_040880.1	RepeatMasker	DNA/hAT-Ac	53618440	53618908	2427	+	.	ID="RND-6_FAMILY-11328";Tend="1331";Tstart="825";shortTE="F";uid="d76e26a7-5d04-46aa-ac19-b30819808898"
NC_040880.1	RepeatMasker	DNA	10502594	10503024	767	+	.	ID="DNA4-2_AP";TEgroup="ctg_4%7CDNA4-2_AP%7C1";Tend="769";Tstart="486";shortTE="F";uid="360ca542-0348-4dea-9551-e7033c28b0f5"
NC_040880.1	RepeatMasker	DNA/Ginger-1	26834223	26834473	579	+	.	ID="RND-6_FAMILY-1628";Tend="2182";Tstart="1936";shortTE="F";uid="2ec1f4db-36ec-4120-89dd-dd617a57c7b4"
NC_040880.1	RepeatMasker	DNA	27685954	27686350	638	+	.	ID="TTAA8_AP";Tend="438";Tstart="17";shortTE="F";uid="91fdeec2-c282-4eef-a64d-3309b96ea7b5"
NC_040880.1	RepeatMasker	DNA/Academ-1	31085031	31086494	10043	+	.	ID="RND-1_FAMILY-73";Tend="2325";Tstart="854";shortTE="F";uid="fb64e709-65b0-43e3-82de-3376c251849d"
NC_040880.1	RepeatMasker	DNA/MULE-MuDR	51967843	51968076	661	+	.	ID="dna8-28b_ap";Tend="239";Tstart="22";shortTE="F";uid="adc60633-b076-4f8f-ad78-87b7fb76f179"
NC_040880.1	RepeatMasker	Unknown	33142320	33155670	73110	+	.	ID="RND-1_FAMILY-29";Tend="9447";Tstart="1";shortTE="F";uid="0db2ece3-af87-4f1e-bc78-c79dc7eab8ce"
NC_040880.1	RepeatMasker	DNA	19100415	19100682	754	+	.	ID="DNA4-2_AP";Tend="291";Tstart="5";shortTE="F";uid="8fb92991-139e-430f-8677-aaedc32f985d"
NC_040880.1	RepeatMasker	Unknown	40026670	40027092	422	+	.	ID="RND-5_FAMILY-1273";TEgroup="ctg_4%7CRND-5_FAMILY-1273%7C9";Tend="1397";Tstart="1094";shortTE="T";uid="b75384ba-7a8f-4b0d-a4a1-e782b7a9e358"
NC_040880.1	RepeatMasker	DNA/hAT-hAT19	36915939	36916224	940	+	.	ID="HAT-N4_AP";Tend="285";Tstart="3";shortTE="F";uid="01340ee1-2354-42ae-8a52-991bc767c7e1"
NC_040880.1	RepeatMasker	DNA/hAT-Tip100	39990068	39992205	7011	+	.	ID="RND-6_FAMILY-11712";Tend="2121";Tstart="2";shortTE="F";uid="49854b8e-78e3-4758-b7c7-702607198a58"
NC_040880.1	RepeatMasker	Unknown	51998069	51998377	2068	+	.	ID="RND-6_FAMILY-743";Tend="1278";Tstart="971";shortTE="F";uid="84e434a8-fa5c-4d7c-b6d6-26920ab3fe3b"
NC_040880.1	RepeatMasker	DNA/hAT	39688859	39689098	882	+	.	ID="RND-5_FAMILY-4329";Tend="1148";Tstart="923";shortTE="F";uid="57f7356a-2c1b-42ac-a09a-795341f91c0d"
NC_040880.1	RepeatMasker	Unknown	21834303	21834883	4051	+	.	ID="RND-6_FAMILY-11517";Tend="1847";Tstart="1286";shortTE="F";uid="fa6a4f77-56f2-4c47-a610-40ea5831d3aa"
NC_040880.1	RepeatMasker	DNA	21114791	21115237	1249	+	.	ID="DNA-TTAA-1_AP";Tend="422";Tstart="5";shortTE="F";uid="4dc0ce5f-f0e2-4909-83ba-96c6b60bfe9a"
NC_040880.1	RepeatMasker	DNA	54855441	54855598	431	+	.	ID="TTAA8_AP";Tend="244";Tstart="84";shortTE="F";uid="5a388d98-4003-477b-9808-8e83d7637b90"
NC_040880.1	RepeatMasker	DNA/Kolobok-E	25942980	25943209	510	+	.	ID="KOLOBOKE-3_AP";Tend="2151";Tstart="1910";shortTE="F";uid="995d0931-18dd-47c7-b5f6-edef77f71807"
NC_040880.1	RepeatMasker	DNA/Ginger-1	25179488	25179707	414	+	.	ID="RND-6_FAMILY-4326";Tend="1959";Tstart="1735";shortTE="F";uid="ec9ce270-d69d-4b21-a487-b3a9860aea1c"
NC_040880.1	RepeatMasker	Retroposon?	39775518	39778052	15276	+	.	ID="RND-5_FAMILY-418";Tend="2616";Tstart="109";shortTE="F";uid="ff5852fd-2710-4e82-bf06-d6b848fe20a1"
NC_040880.1	RepeatMasker	DNA/Ginger-1	23284259	23284594	542	+	.	ID="RND-6_FAMILY-4326";Tend="1937";Tstart="1541";shortTE="F";uid="c2c376ac-1247-4ae9-a17a-79c7fe055a20"
NC_040880.1	RepeatMasker	DNA/hAT-Tip100	39234755	39236968	7101	+	.	ID="RND-6_FAMILY-2929";Tend="2236";Tstart="8";shortTE="F";uid="253134a5-50fc-4b23-afd2-dcd129968c86"
NC_040880.1	RepeatMasker	DNA/Kolobok-E	2883849	2884418	2419	+	.	ID="RND-6_FAMILY-13774";Tend="884";Tstart="370";shortTE="F";uid="8af0e3d5-8eee-49c9-9f82-861d8d56fa4e"
NC_040880.1	RepeatMasker	Unknown	10087384	10087692	1466	+	.	ID="RND-6_FAMILY-5803";Tend="1504";Tstart="988";shortTE="F";uid="99d9fc6a-76bc-4b92-86dc-33aa538be883"
NC_040880.1	RepeatMasker	DNA/MULE-MuDR	25817481	25817605	488	+	.	ID="RND-6_FAMILY-2128";Tend="538";Tstart="398";shortTE="F";uid="9025fa87-9bef-46e5-a0ef-7740814ec3e8"
NC_040880.1	RepeatMasker	DNA	12864293	12864752	1349	+	.	ID="DNA4-3_AP";Tend="483";Tstart="5";shortTE="F";uid="80964553-6956-427a-8234-bf4ecf3a134e"
NC_040880.1	RepeatMasker	DNA/hAT-hAT19	16640531	16640824	1828	+	.	ID="RND-4_FAMILY-641";Tend="1232";Tstart="925";shortTE="F";uid="174d6c1c-4fb4-45e6-b558-cd55cd8cdf48"
NC_040880.1	RepeatMasker	DNA/Ginger-1	13252795	13253197	505	+	.	ID="RND-6_FAMILY-4326";Tend="1977";Tstart="1557";shortTE="F";uid="d591d7fe-14f2-4835-9dae-057fa102a2a1"
NC_040880.1	RepeatMasker	DNA	37554226	37554924	1036	+	.	ID="DNA4-2_AP";Tend="769";Tstart="2";shortTE="F";uid="72797ccb-62ae-4c05-9eca-dd00c2eb725b"
NC_040880.1	RepeatMasker	DNA/Kolobok-E	45967938	45968299	493	+	.	ID="KOLOBOKE-2_AP";Tend="2075";Tstart="1679";shortTE="F";uid="43f25b15-4eff-4dfb-89f4-64c2e7dd5145"
NC_040880.1	RepeatMasker	Retroposon?	21391460	21391644	526	+	.	ID="RND-6_FAMILY-9546";Tend="2040";Tstart="1902";shortTE="F";uid="28d04f23-a3f5-46ea-8446-2dfc2b31fb45"
NC_040880.1	RepeatMasker	DNA	51482088	51483508	9979	+	.	ID="RND-6_FAMILY-5026";Tend="2141";Tstart="761";shortTE="F";uid="abdef81e-e27d-4766-862c-2093619f337c"
NC_040880.1	RepeatMasker	LINE/CR1	22332343	22332864	534	+	.	ID="RND-6_FAMILY-2282";Tend="1333";Tstart="844";shortTE="F";uid="c4a61d4c-b4aa-4899-8c4c-9a916a8ccf58"
NC_040880.1	RepeatMasker	DNA	52744208	52744637	901	+	.	ID="TTAA2D_AP";Tend="431";Tstart="1";shortTE="F";uid="619b4d1f-d94f-450a-8f2b-9cb076951d74"
NC_040880.1	RepeatMasker	Unknown	231546	231969	899	+	.	ID="RND-6_FAMILY-115";TEgroup="ctg_4%7CRND-6_FAMILY-115%7C1";Tend="1665";Tstart="1041";shortTE="F";uid="3212b13f-6264-40e7-afef-7e86c049ecb3"
NC_040880.1	RepeatMasker	DNA	20897407	20897565	453	+	.	ID="ttaa3c_ap";Tend="396";Tstart="241";shortTE="F";uid="85f08296-3ebc-41cc-a8be-34618d087efd"
NC_040880.1	RepeatMasker	DNA/MULE-MuDR	11303031	11304402	1874	+	.	ID="MUDR7X_AP";Tend="1807";Tstart="437";shortTE="F";uid="bf98121a-1542-4d78-8cd0-ee0367705e02"
NC_040880.1	RepeatMasker	DNA/hAT-Tip100	37090505	37090658	1102	+	.	ID="RND-1_FAMILY-57";Tend="1047";Tstart="897";shortTE="F";uid="f29b19b5-7b40-4892-aabf-33bde33ca160"
NC_040880.1	RepeatMasker	Unknown	40105766	40106188	3390	+	.	ID="RND-5_FAMILY-7944";Tend="1357";Tstart="927";shortTE="F";uid="dd363fa6-ba35-4fff-af7d-bf8e9be3d2a7"
NC_040880.1	RepeatMasker	DNA/hAT-Charlie	52914997	52915268	699	+	.	ID="HAT-N14_AP";Tend="302";Tstart="1";shortTE="F";uid="dd205679-1427-41ae-b212-aa75436210ab"
NC_040880.1	RepeatMasker	DNA/hAT-Tip100	37871075	37872105	6792	+	.	ID="RND-1_FAMILY-144";Tend="1777";Tstart="792";shortTE="F";uid="6224e780-c88e-4eac-b87f-02964afc771e"
NC_040880.1	RepeatMasker	Unknown	37863737	37863950	557	+	.	ID="RND-1_FAMILY-39";Tend="1618";Tstart="1462";shortTE="F";uid="9736005a-1e77-4526-a2ba-c8341112d5f5"
NC_040880.1	RepeatMasker	DNA/hAT-hAT19	3322875	3323184	766	+	.	ID="DNA8-88_AP";Tend="620";Tstart="251";shortTE="F";uid="5f519831-88f5-42a9-87b5-b3bc6c80d79d"
NC_040880.1	RepeatMasker	DNA/hAT-hAT19	17439833	17439999	907	+	.	ID="RND-6_FAMILY-6300";Tend="7789";Tstart="7622";shortTE="F";uid="26efbc66-a5b5-42a5-9032-6be0a3e2f808"
NC_040880.1	RepeatMasker	DNA/hAT	37160893	37161500	4795	+	.	ID="RND-6_FAMILY-2891";Tend="1571";Tstart="973";shortTE="F";uid="164f0c4f-f615-4cf3-a7ac-aa64367ba321"
NC_040880.1	RepeatMasker	DNA	1310170	1310278	484	+	.	ID="ttaa3c_ap";Tend="425";Tstart="315";shortTE="F";uid="e8593bf3-3e0f-4b97-af52-2f2a3d2eb67b"
NC_040880.1	RepeatMasker	Unknown	21624025	21624707	4390	+	.	ID="RND-1_FAMILY-124";Tend="1614";Tstart="912";shortTE="F";uid="0c886b42-9aaa-4a69-8446-9f09d2a6f856"
NC_040880.1	RepeatMasker	DNA	18171846	18171961	721	+	.	ID="RND-5_FAMILY-464";Tend="1058";Tstart="942";shortTE="F";uid="6b723e08-4497-4b56-b4b2-d0062ad3b453"
NC_040880.1	RepeatMasker	Unknown	31324622	31325380	4662	+	.	ID="RND-6_FAMILY-4894";Tend="1776";Tstart="945";shortTE="F";uid="d6555d18-91a4-4ada-a376-7ea76f3f9682"
NC_040880.1	RepeatMasker	DNA	10743367	10743826	638	+	.	ID="ttaa3c_ap";Tend="425";Tstart="39";shortTE="F";uid="e4f20fd8-981e-477a-b838-0102dcdae4e8"
NC_040880.1	RepeatMasker	LTR/Gypsy	45637291	45639946	12649	+	.	ID="RND-6_FAMILY-1022";Tend="7262";Tstart="4536";shortTE="F";uid="a66de83d-0824-4393-839c-0bb4640280f8"
NC_040880.1	RepeatMasker	DNA/Ginger-1	51613420	51614224	4208	+	.	ID="RND-6_FAMILY-4326";Tend="1747";Tstart="883";shortTE="F";uid="67bd2ad0-ab32-4ed2-8fbb-deaa20b412d9"
NC_040880.1	RepeatMasker	DNA/hAT-Tip100	27399861	27400192	1093	+	.	ID="RND-6_FAMILY-1897";Tend="2480";Tstart="2066";shortTE="F";uid="b8bad61c-d591-4ddb-b99c-ff149cb35479"
NC_040880.1	RepeatMasker	DNA	8505662	8506067	1261	+	.	ID="DNA4-2_AP";Tend="769";Tstart="377";shortTE="F";uid="ff50f0c3-4aed-4250-84d9-ffddb8a040f8"
NC_040880.1	RepeatMasker	DNA/hAT	6188385	6188881	737	+	.	ID="DNA8-105_AP";TEgroup="ctg_4%7CDNA8-105_AP%7C1";Tend="650";Tstart="1";shortTE="F";uid="00a8b856-e986-454d-b865-ec2a1ebf76ea"
NC_040880.1	RepeatMasker	Unknown	16057362	16057774	1136	+	.	ID="RND-6_FAMILY-1240";Tend="1283";Tstart="892";shortTE="F";uid="a59618e4-9460-4735-afbf-1acc5b874add"
NC_040880.1	RepeatMasker	Unknown	55378061	55378390	1025	+	.	ID="RND-6_FAMILY-1260";Tend="827";Tstart="552";shortTE="F";uid="22e2b809-bfb3-41ea-8a58-815737ed2458"
NC_040880.1	RepeatMasker	DNA	3419432	3420221	1751	+	.	ID="DNA4-2_AP";Tend="764";Tstart="51";shortTE="F";uid="7d6ab9b3-8faa-41ae-b577-1b10e52c23ba"
NC_040880.1	RepeatMasker	DNA	50149048	50149584	693	+	.	ID="DNA4-2_AP";Tend="769";Tstart="215";shortTE="F";uid="ec62d66e-5c29-4c6c-8ece-b9b9d1f05478"
NC_040880.1	RepeatMasker	DNA/hAT-Charlie	31167133	31167414	1392	+	.	ID="RND-5_FAMILY-1455";Tend="1263";Tstart="987";shortTE="F";uid="11cdb00a-e9e1-4c35-b2c0-a134be5bf569"
NC_040880.1	RepeatMasker	DNA	23807451	23807746	425	+	.	ID="DNA4-3_AP";Tend="637";Tstart="326";shortTE="F";uid="6acfd36d-f35a-4f90-b118-e0b24bad3883"
NC_040880.1	RepeatMasker	DNA	12676445	12676794	499	+	.	ID="DNA4-2_AP";TEgroup="ctg_4%7CDNA4-2_AP%7C4";Tend="765";Tstart="290";shortTE="F";uid="a9daba56-024b-4422-ab82-34de65d39344"
NC_040880.1	RepeatMasker	Unknown	269034	269444	465	+	.	ID="RND-1_FAMILY-0";Tend="583";Tstart="151";shortTE="F";uid="eafa0daf-bb2f-404a-98ce-9740ae0428a7"
NC_040880.1	RepeatMasker	DNA/hAT-Charlie	31106893	31107102	1097	+	.	ID="RND-1_FAMILY-24";Tend="1161";Tstart="955";shortTE="F";uid="fb6949b6-6ae8-40c7-922e-30baa724fed6"
NC_040880.1	RepeatMasker	Retroposon?	36496508	36496799	548	+	.	ID="SINE2-1_AP";Tend="1458";Tstart="1162";shortTE="F";uid="5ccfa4f1-f86c-42bc-9410-f60dd425e1ae"
NC_040880.1	RepeatMasker	DNA/hAT-Tip100	6258065	6258221	437	+	.	ID="DNA8-42_AP";TEgroup="ctg_4%7CDNA8-42_AP%7C1";Tend="692";Tstart="1";shortTE="T";uid="18b3d74d-f148-46e2-b806-00cd5f3d0f32"
NC_040880.1	RepeatMasker	DNA	13375118	13375505	1740	+	.	ID="TTAA20B_AP";Tend="446";Tstart="12";shortTE="F";uid="33fc4c5f-b4c5-42a8-9b95-2694c80cb4f1"
NC_040880.1	RepeatMasker	DNA	33006465	33006721	786	+	.	ID="DNA4-2_AP";Tend="463";Tstart="224";shortTE="F";uid="0051de98-c6f3-45ef-b1d1-45b78a25a21e"
NC_040880.1	RepeatMasker	Unknown	20863072	20864095	7417	+	.	ID="RND-1_FAMILY-2";Tend="1930";Tstart="888";shortTE="F";uid="4aac2d9a-09d2-41a5-b254-1ebe444d4759"
NC_040880.1	RepeatMasker	DNA	32007880	32008276	874	+	.	ID="TTAA8_AP";Tend="438";Tstart="13";shortTE="F";uid="8e16ea44-98a2-4b9c-98ba-a5e7a35ad025"
NC_040880.1	RepeatMasker	Unknown	33775717	33775874	915	+	.	ID="RND-6_FAMILY-2852";Tend="1500";Tstart="1345";shortTE="F";uid="ae22e06c-3d09-4508-a527-12c218801a9b"
NC_040880.1	RepeatMasker	DNA/hAT-Tip100	18760649	18760753	403	+	.	ID="RND-6_FAMILY-7314";Tend="1832";Tstart="1728";shortTE="F";uid="807d00c1-fdc2-4fb9-a147-7295137853e1"
NC_040880.1	RepeatMasker	DNA	46770664	46770792	772	+	.	ID="RND-6_FAMILY-1458";Tend="1914";Tstart="1791";shortTE="F";uid="b480c2e6-a3c4-46e8-bfa5-5d0e6c2aba9e"
NC_040880.1	RepeatMasker	DNA/hAT-Tip100	55634930	55635053	491	+	.	ID="RND-6_FAMILY-22210";Tend="259";Tstart="155";shortTE="F";uid="2e9b5fe6-a9c4-4490-b258-24ffa2bf5652"
NC_040880.1	RepeatMasker	DNA/hAT	30982704	30983148	498	+	.	ID="DNA8-105_AP";TEgroup="ctg_4%7CDNA8-105_AP%7C5";Tend="650";Tstart="3";shortTE="F";uid="7352e4f3-178c-41e7-9cd5-1a78a3f0c26d"
NC_040880.1	RepeatMasker	Unknown	18868878	18869623	822	+	.	ID="RND-5_FAMILY-1660";Tend="4135";Tstart="3412";shortTE="F";uid="a51685a4-bc65-41d9-897e-174a2490875c"
NC_040880.1	RepeatMasker	DNA/hAT-hAT19	34925806	34925990	459	+	.	ID="DNA8-64B_AP";Tend="194";Tstart="3";shortTE="F";uid="49ad8751-d31d-474e-86f4-4fa14958d2ee"
NC_040880.1	RepeatMasker	DNA/hAT	2409256	2410945	10350	+	.	ID="RND-5_FAMILY-13";Tend="2347";Tstart="634";shortTE="F";uid="a7799a8b-130d-4fba-9a41-97fa55b08548"
NC_040880.1	RepeatMasker	DNA/hAT-Tip100	8742570	8742781	857	+	.	ID="RND-5_FAMILY-3148";Tend="1182";Tstart="958";shortTE="F";uid="ce5486ec-61d3-4a27-8242-532b29d5e5bc"
NC_040880.1	RepeatMasker	DNA	16346401	16346680	652	+	.	ID="dna4-2_ap";Tend="255";Tstart="4";shortTE="F";uid="c654c1f6-d2d0-41d8-905d-1ebe62cce0e8"
NC_040880.1	RepeatMasker	Unknown	55739332	55813291	27196	+	.	ID="RND-5_FAMILY-3607";Tend="3307";Tstart="18";shortTE="F";uid="e4bbe839-e640-49fa-bd19-c65289bd6222"
NC_040880.1	RepeatMasker	DNA/hAT-Tip100	49468842	49469270	812	+	.	ID="RND-6_FAMILY-12197";Tend="2953";Tstart="2525";shortTE="F";uid="f73d25fa-dcd5-4dcc-9f2a-5001510a3b3c"
NC_040880.1	RepeatMasker	DNA/hAT-hAT19	38226284	38226611	1244	+	.	ID="DNA8-79_AP";Tend="285";Tstart="1";shortTE="F";uid="b400f729-0ca7-4774-ba77-00b61a66446d"
NC_040880.1	RepeatMasker	Unknown	2716688	2716824	613	+	.	ID="RND-6_FAMILY-8625";Tend="1044";Tstart="916";shortTE="F";uid="c5d2534f-355f-476b-becb-8c26545f84bf"
NC_040880.1	RepeatMasker	DNA/Kolobok-E	10094071	10094188	659	+	.	ID="koloboke-4_ap";Tend="2548";Tstart="2136";shortTE="F";uid="6ae60b19-a7f6-4cd2-846e-2a4c5b880d56"
NC_040880.1	RepeatMasker	DNA/Sola-1	646978	647210	1215	+	.	ID="RND-5_FAMILY-641";Tend="1162";Tstart="929";shortTE="F";uid="c80c4a39-6125-44ea-9d8b-3eb3782e7d0d"
NC_040880.1	RepeatMasker	DNA	9664135	9664382	538	+	.	ID="DNA4-3_AP";Tend="414";Tstart="163";shortTE="F";uid="46530283-6f2a-4841-9442-c1d9aaabbd1b"
NC_040880.1	RepeatMasker	LTR/Gypsy	39206070	39206436	856	+	.	ID="RND-6_FAMILY-1286";Tend="2130";Tstart="1746";shortTE="F";uid="10fbabf4-7080-4c39-9dd3-cdc2202c12c2"
NC_040880.1	RepeatMasker	DNA/MULE-MuDR	53703803	53704559	3339	+	.	ID="RND-6_FAMILY-3139";Tend="1511";Tstart="739";shortTE="F";uid="43e6c7fc-0cc9-4788-8c94-9f109e4bd5ac"
NC_040880.1	RepeatMasker	Retroposon?	36445250	36445838	787	+	.	ID="SINE2-1_AP";Tend="612";Tstart="3";shortTE="F";uid="d894de34-e9df-473c-913b-f9a9b9f08298"
NC_040880.1	RepeatMasker	DNA/Sola-1	49663206	49663843	3870	+	.	ID="RND-5_FAMILY-1906";Tend="1589";Tstart="975";shortTE="F";uid="6574ec7f-b9bb-4a45-b159-a5b8fa9a4490"
NC_040880.1	RepeatMasker	DNA	52970394	52970690	868	+	.	ID="DNA4-2_AP";Tend="761";Tstart="457";shortTE="F";uid="01db1f07-8091-498c-be54-c5d9cdb10715"
NC_040880.1	RepeatMasker	DNA/Kolobok-E	44165523	44165653	437	+	.	ID="KOLOBOKE-2_AP";Tend="1947";Tstart="1614";shortTE="F";uid="6cb4ddee-9317-4b7b-bc4f-49f25e2337df"
NC_040880.1	RepeatMasker	Unknown	30992209	30992337	555	+	.	ID="RND-6_FAMILY-1261";Tend="2800";Tstart="2684";shortTE="F";uid="28daadbd-2b00-43f7-b9a3-9be2ead99198"
NC_040880.1	RepeatMasker	Unknown	34093699	34093875	523	+	.	ID="RND-1_FAMILY-85";Tend="2922";Tstart="2751";shortTE="F";uid="ca1f86e7-5074-4d9e-9a95-3e54941bb036"
NC_040880.1	RepeatMasker	DNA/hAT-Ac	6846696	6846857	511	+	.	ID="DNA8-91B_AP";Tend="630";Tstart="479";shortTE="F";uid="95a9bf68-ad4b-4444-97dc-ee87a85b5b29"
NC_040880.1	RepeatMasker	Retroposon?	197693	198188	477	+	.	ID="SINE2-1_AP";Tend="1458";Tstart="932";shortTE="F";uid="0444116d-e2f5-408c-a824-65a84d04081a"
NC_040880.1	RepeatMasker	DNA	31960639	31960804	588	+	.	ID="RND-6_FAMILY-2989";Tend="2802";Tstart="2650";shortTE="F";uid="27dccbce-ad32-4415-9899-0b85bae188ac"
NC_040880.1	RepeatMasker	DNA/Ginger-2	54396244	54396741	2924	+	.	ID="RND-6_FAMILY-7576";TEgroup="ctg_4%7CRND-6_FAMILY-7576%7C5";Tend="1081";Tstart="197";shortTE="F";uid="2685d25b-3c64-42cc-a5b7-865d59d039c1"
NC_040880.1	RepeatMasker	DNA/hAT-hATm	51848021	51848188	920	+	.	ID="hat-4_ap";Tend="167";Tstart="1";shortTE="F";uid="a228566b-b1c4-4a40-b1a6-8f4cbec2793c"
NC_040880.1	RepeatMasker	DNA	32602602	32603354	4506	+	.	ID="RND-6_FAMILY-1458";Tend="2196";Tstart="1376";shortTE="F";uid="7d72f7c2-f9b6-46c3-bf29-1fd70468e4a1"
NC_040880.1	RepeatMasker	Unknown	48168410	48168949	449	+	.	ID="RND-6_FAMILY-7230";Tend="1575";Tstart="1072";shortTE="F";uid="62ba527b-d110-424f-8300-d0363b299e78"
NC_040880.1	RepeatMasker	DNA/MULE-MuDR	40996632	40996761	740	+	.	ID="RND-6_FAMILY-3139";Tend="995";Tstart="871";shortTE="F";uid="3f550981-cb28-4dc7-b2a4-b70df6fc819d"
NC_040880.1	RepeatMasker	DNA/Ginger-2	42722441	42723016	2854	+	.	ID="RND-5_FAMILY-684";Tend="1542";Tstart="990";shortTE="F";uid="a0737524-5c9b-4423-bf04-635a63748e9e"
NC_040880.1	RepeatMasker	Unknown	23406329	23406492	712	+	.	ID="RND-1_FAMILY-128";Tend="929";Tstart="772";shortTE="F";uid="15b75058-2f18-4f65-bd30-387bc0b208c1"
NC_040880.1	RepeatMasker	DNA/TcMar-Tigger	53191720	53191928	922	+	.	ID="RND-6_FAMILY-289";TEgroup="ctg_4%7CRND-6_FAMILY-289%7C2";Tend="1256";Tstart="880";shortTE="F";uid="26b1ba87-d330-4284-9c77-7f3301172ee1"
NC_040880.1	RepeatMasker	DNA	40208370	40208527	594	+	.	ID="RND-5_FAMILY-522";Tend="1686";Tstart="1527";shortTE="F";uid="98819a22-6a93-4a95-9f27-384001dbbcb2"
NC_040880.1	RepeatMasker	DNA/hAT-Charlie	18283386	18283734	769	+	.	ID="RND-5_FAMILY-331";Tend="1342";Tstart="943";shortTE="F";uid="c1241675-a238-4e3f-bb2b-ad5a553543e0"
NC_040880.1	RepeatMasker	DNA	31195153	31195782	521	+	.	ID="DNA4-2_AP";Tend="748";Tstart="111";shortTE="F";uid="5511c185-918f-47dc-80ec-5ed8fb17b2e2"
NC_040880.1	RepeatMasker	Unknown	1681471	1681655	782	+	.	ID="RND-5_FAMILY-1441";Tend="972";Tstart="787";shortTE="F";uid="f2eccce9-02f7-42f7-88bf-9f233cac85a7"
NC_040880.1	RepeatMasker	DNA/Ginger-1	20368358	20368554	532	+	.	ID="RND-6_FAMILY-4326";Tend="1743";Tstart="1534";shortTE="F";uid="38feca65-bc3e-43b0-90a9-9f4a80c9ccc0"
NC_040880.1	RepeatMasker	DNA	12720694	12720822	643	+	.	ID="dna4-2_ap";Tend="249";Tstart="125";shortTE="F";uid="55812ce8-7cfd-4e1e-adab-8203ef8fbb50"
NC_040880.1	RepeatMasker	RC/Helitron	16923337	16923461	431	+	.	ID="HELITRON-N1_PBA";Tend="700";Tstart="569";shortTE="F";uid="d3070b07-4323-4d2f-96f0-0bf0194792e5"
NC_040880.1	RepeatMasker	DNA	48319187	48319578	839	+	.	ID="TTAA22_AP";Tend="432";Tstart="11";shortTE="F";uid="e8d8c364-4636-4150-94a7-607d75570c17"
NC_040880.1	RepeatMasker	DNA	23559730	23560450	919	+	.	ID="DNA8-75_AP";TEgroup="ctg_4%7CDNA8-75_AP%7C2";Tend="667";Tstart="69";shortTE="F";uid="63317a05-5737-4003-9a77-0c7949a41a24"
NC_040880.1	RepeatMasker	DNA/hAT-hAT19	6700109	6700502	646	+	.	ID="RND-6_FAMILY-5319";Tend="3140";Tstart="2717";shortTE="F";uid="74554c16-1eb8-47f7-ab6b-aa2dc1920d97"
NC_040880.1	RepeatMasker	Unknown	2663178	2663421	481	+	.	ID="RND-4_FAMILY-975";TEgroup="ctg_4%7CRND-4_FAMILY-975%7C1";Tend="1546";Tstart="1361";shortTE="T";uid="31449fcc-91a6-4589-89c3-5339d4a76fe6"
NC_040880.1	RepeatMasker	Retroposon?	2771912	2772552	570	+	.	ID="RND-6_FAMILY-9546";Tend="1014";Tstart="487";shortTE="F";uid="54ec4af4-16b7-4b74-8dfc-6636713e41f0"
NC_040880.1	RepeatMasker	DNA	44033806	44034204	866	+	.	ID="TTAA4B_AP";Tend="430";Tstart="1";shortTE="F";uid="12d92d40-31dc-4508-8e27-a9bd60011462"
NC_040880.1	RepeatMasker	DNA/CMC-EnSpm	19988603	19988778	605	+	.	ID="RND-5_FAMILY-523";Tend="1879";Tstart="1700";shortTE="F";uid="3ac75659-1928-47e5-8c7c-75572977e205"
NC_040880.1	RepeatMasker	Retroposon?	16870554	16870947	590	+	.	ID="SINE2-2_AP";Tend="388";Tstart="5";shortTE="F";uid="21def376-04fe-46b1-860b-ac5cb8c8ddd6"
NC_040880.1	RepeatMasker	DNA/Kolobok-E	9400635	9400836	437	+	.	ID="KOLOBOKE-2_AP";Tend="1328";Tstart="1119";shortTE="F";uid="d7dce331-7150-437a-96c3-15f7582aa6b6"
NC_040880.1	RepeatMasker	LINE/I-Jockey	1667402	1667559	736	+	.	ID="RND-6_FAMILY-6592";Tend="4395";Tstart="4251";shortTE="F";uid="e0d8b7cd-8d67-4a6c-b44f-4f2d9a093915"
NC_040880.1	RepeatMasker	DNA/Merlin	53803672	53804042	1548	+	.	ID="RND-6_FAMILY-19834";Tend="2178";Tstart="1830";shortTE="F";uid="f28bb384-15fc-42d6-a681-47bd2d632779"
NC_040880.1	RepeatMasker	Retroposon?	48827079	48827549	422	+	.	ID="SINE2-1_AP";Tend="1462";Tstart="1010";shortTE="F";uid="4da6d784-4258-466c-8bdc-211f03667ad6"
NC_040880.1	RepeatMasker	DNA/Ginger-1	51436128	51436704	458	+	.	ID="RND-6_FAMILY-4326";Tend="1961";Tstart="1375";shortTE="F";uid="7b6d20d3-fe64-4fd1-8f5d-06b6d647cf6e"
NC_040880.1	RepeatMasker	DNA	41829998	41830247	431	+	.	ID="RND-6_FAMILY-1458";Tend="1556";Tstart="1289";shortTE="F";uid="5f075919-03d3-436b-9f49-c45755aa8fd5"
NC_040880.1	RepeatMasker	DNA	28400422	28400723	583	+	.	ID="DNA4-2B_AP";Tend="304";Tstart="1";shortTE="F";uid="f51e5af5-2603-4c3a-a0db-d8f213a1ef41"
NC_040880.1	RepeatMasker	DNA/hAT-hAT19	23814623	23815595	4112	+	.	ID="RND-6_FAMILY-8415";Tend="1562";Tstart="608";shortTE="F";uid="dbaf4a60-327a-46a5-8063-fe912d4e748a"
NC_040880.1	RepeatMasker	Unknown	13972507	13972695	443	+	.	ID="RND-6_FAMILY-1419";Tend="5288";Tstart="5097";shortTE="F";uid="d5bbb75d-bd66-4369-ae81-4c1524863cd8"
NC_040880.1	RepeatMasker	Unknown	46180546	46181352	6386	+	.	ID="RND-1_FAMILY-154";Tend="1397";Tstart="583";shortTE="F";uid="53d687b3-0f30-4e7e-bdb1-5fe9a5c5dbad"
NC_040880.1	RepeatMasker	DNA	29249791	29249938	680	+	.	ID="RND-6_FAMILY-515";Tend="1409";Tstart="1268";shortTE="F";uid="867dc078-cb9e-4eb3-9913-903df7564bb4"
NC_040880.1	RepeatMasker	Retroposon?	25938069	25938320	422	+	.	ID="SINE2-1_AP";Tend="1368";Tstart="1135";shortTE="F";uid="fe34c7c0-900e-42af-bfaf-5273250f3e63"
NC_040880.1	RepeatMasker	Unknown	54911281	54911587	1261	+	.	ID="RND-6_FAMILY-11678";TEgroup="ctg_4%7CRND-6_FAMILY-11678%7C2";Tend="1307";Tstart="898";shortTE="F";uid="6027f20a-8edb-4ca5-8f12-265a8963c27c"
NC_040880.1	RepeatMasker	DNA/hAT-hAT19	47802458	47802641	441	+	.	ID="DNA8-64B_AP";Tend="202";Tstart="3";shortTE="F";uid="3a967968-2c49-46c5-8a47-9a5c61b04e6c"
NC_040880.1	RepeatMasker	DNA/hAT-Tip100	37999636	38000178	1567	+	.	ID="RND-6_FAMILY-7099";Tend="1619";Tstart="1003";shortTE="F";uid="8743dc5c-bdfe-4a27-ba4d-7968d0b8ab75"
NC_040880.1	RepeatMasker	DNA/hAT-Tip100	21547970	21548429	744	+	.	ID="RND-6_FAMILY-11042";TEgroup="ctg_4%7CRND-6_FAMILY-11042%7C1";Tend="884";Tstart="408";shortTE="F";uid="b6e13b23-228a-4916-990f-5adabb80207f"
NC_040880.1	RepeatMasker	DNA	51420748	51420871	765	+	.	ID="DNA3-1_AP";Tend="126";Tstart="1";shortTE="F";uid="4d84887f-e9b3-4f29-a9ec-2f11c9087fa0"
NC_040880.1	RepeatMasker	Retroposon?	20182380	20183159	546	+	.	ID="SINE2-2_AP";Tend="1473";Tstart="87";shortTE="F";uid="75137972-303a-4574-ab68-c81bcc183e92"
NC_040880.1	RepeatMasker	Unknown	52379325	52379906	4614	+	.	ID="RND-5_FAMILY-16058";Tend="1536";Tstart="947";shortTE="F";uid="8a449ef7-24e7-4831-bc66-eb168d7a0473"
NC_040880.1	RepeatMasker	DNA/hAT-hAT19	6968204	6968380	417	+	.	ID="HAT-N4_AP";Tend="142";Tstart="3";shortTE="F";uid="ce9b0827-517c-4c3d-8dd1-2d972bacc7e1"
NC_040880.1	RepeatMasker	DNA	55476431	55476950	1692	+	.	ID="RND-6_FAMILY-1179";Tend="1502";Tstart="952";shortTE="F";uid="fe670cbb-df4f-4e53-b709-02da3051d89a"
NC_040880.1	RepeatMasker	DNA	46175214	46175715	791	+	.	ID="DNA4-2_AP";Tend="557";Tstart="55";shortTE="F";uid="b5f70dfa-f8eb-4f34-87ee-9f8344e7bdff"
NC_040880.1	RepeatMasker	Unknown	14779362	14779516	791	+	.	ID="RND-4_FAMILY-94";Tend="1050";Tstart="893";shortTE="F";uid="b3410d1d-6cd4-4330-86f9-fe5ad7430c3a"
NC_040880.1	RepeatMasker	DNA/Kolobok-E	28181545	28182426	4646	+	.	ID="RND-5_FAMILY-3544";Tend="1826";Tstart="932";shortTE="F";uid="29276f27-2312-4b87-bd54-0b488c66b0f8"
NC_040880.1	RepeatMasker	DNA	35209635	35210080	1878	+	.	ID="DNAX-2_AP";Tend="462";Tstart="1";shortTE="F";uid="bc949539-d25f-4e73-b7eb-8c2480844836"
NC_040880.1	RepeatMasker	DNA/hAT-Tip100	22529702	22529850	1132	+	.	ID="RND-1_FAMILY-57";Tend="1061";Tstart="914";shortTE="F";uid="67c00d54-a78d-46c1-9ab2-4a9f07d1fd03"
NC_040880.1	RepeatMasker	DNA	34043676	34043995	474	+	.	ID="DNA4-3_AP";Tend="626";Tstart="267";shortTE="F";uid="7faadb7f-2b02-4ce7-bd0d-b48bca6061ab"
NC_040880.1	RepeatMasker	DNA/hAT-Tip100	43911492	43911626	452	+	.	ID="RND-1_FAMILY-152";Tend="306";Tstart="192";shortTE="F";uid="ac8580e7-1cc9-487f-a358-579b8682904b"
NC_040880.1	RepeatMasker	DNA	49087360	49087553	504	+	.	ID="DNA4-3_AP";Tend="453";Tstart="266";shortTE="F";uid="6695f499-2e09-408d-8062-6ac23d9e5589"
NC_040880.1	RepeatMasker	DNA	38834476	38834777	667	+	.	ID="DNA-TTAA-1_AP";Tend="423";Tstart="136";shortTE="F";uid="257b38b2-9a48-44ba-b945-67d525cf2e03"
NC_040880.1	RepeatMasker	Unknown	39577562	39577844	1841	+	.	ID="RND-1_FAMILY-117";Tend="1370";Tstart="1104";shortTE="F";uid="5532ca06-b5c2-4b7f-9e7f-9488f580d7ac"
NC_040880.1	RepeatMasker	DNA/Kolobok-E	2635318	2636874	3672	+	.	ID="RND-6_FAMILY-13774";TEgroup="ctg_4%7CRND-6_FAMILY-13774%7C1";Tend="2583";Tstart="659";shortTE="F";uid="e7890059-c84e-4c93-a189-2492ad3ee3b9"
NC_040880.1	RepeatMasker	Unknown	25418806	25420792	8022	+	.	ID="RND-6_FAMILY-14030";Tend="1833";Tstart="54";shortTE="F";uid="2f02ef2f-789e-4559-8e44-cbd1720b4d65"
NC_040880.1	RepeatMasker	Retroposon?	438818	438969	454	+	.	ID="SINE2-1_AP";Tend="1770";Tstart="1620";shortTE="F";uid="3d014fd2-e8ff-41c7-b94d-cdfdc961ec9b"
NC_040880.1	RepeatMasker	DNA/Ginger-1	5191352	5191683	414	+	.	ID="RND-6_FAMILY-4326";Tend="1930";Tstart="1566";shortTE="F";uid="7c53a62c-d427-4e3c-aee7-7ef04f932912"
NC_040880.1	RepeatMasker	DNA	28132499	28132702	409	+	.	ID="ttaa3c_ap";Tend="391";Tstart="189";shortTE="F";uid="c5f71d55-a55e-4454-8643-b103a9d28a99"
NC_040880.1	RepeatMasker	Unknown	23617720	23619198	5465	+	.	ID="RND-5_FAMILY-1129";Tend="1524";Tstart="46";shortTE="F";uid="8b50cfb7-1428-4004-b7b0-b5415d9ddd5a"
NC_040880.1	RepeatMasker	DNA/hAT-Tip100	48220087	48221068	7516	+	.	ID="RND-5_FAMILY-266";Tend="1741";Tstart="767";shortTE="F";uid="7c9f62a0-a684-4a79-8875-a1a60084c850"
NC_040880.1	RepeatMasker	DNA/MULE-MuDR	1877005	1877154	538	+	.	ID="MUDR12X_AP";Tend="470";Tstart="321";shortTE="F";uid="d4a1735c-6bac-47f8-ae54-6b3d36bf30d8"
NC_040880.1	RepeatMasker	DNA	22247999	22248177	894	+	.	ID="TTAA2D_AP";Tend="172";Tstart="1";shortTE="F";uid="1b5c3573-ac64-41b5-b92f-9fef889f9d81"
NC_040880.1	RepeatMasker	DNA	43860643	43860745	403	+	.	ID="ttaac_ap";Tend="339";Tstart="237";shortTE="F";uid="5f9fcfaf-84aa-4e3b-aa08-b3131df616ad"
NC_040880.1	RepeatMasker	DNA/Ginger-1	17688950	17689897	5764	+	.	ID="RND-6_FAMILY-4326";Tend="1961";Tstart="1012";shortTE="F";uid="b7f588bc-b89d-4f3e-a251-6a6a1fc87dbd"
NC_040880.1	RepeatMasker	DNA/Ginger-1	45957727	45957959	609	+	.	ID="RND-6_FAMILY-4326";Tend="2019";Tstart="1769";shortTE="F";uid="f110a4c4-f024-439c-8e6a-d6767fdcdca3"
NC_040880.1	RepeatMasker	DNA/hAT-hAT19	1965890	1966449	3402	+	.	ID="RND-4_FAMILY-641";Tend="1493";Tstart="935";shortTE="F";uid="cfbf43af-d036-4656-900a-5a30f785c742"
NC_040880.1	RepeatMasker	Unknown	32606388	32606549	755	+	.	ID="RND-6_FAMILY-2852";Tend="1500";Tstart="1348";shortTE="F";uid="f47cf5e2-4124-4aca-90b9-d0395ffcf49a"
NC_040880.1	RepeatMasker	DNA/Kolobok-E	26774517	26774650	403	+	.	ID="KOLOBOKE-3_AP";Tend="2174";Tstart="2040";shortTE="F";uid="7c84be1e-48bc-432c-abba-11e3f469191a"
NC_040880.1	RepeatMasker	DNA/hAT-Tip100	46845828	46846000	736	+	.	ID="dna8-100_ap";Tend="660";Tstart="473";shortTE="F";uid="06b7a745-c60c-4a18-9c4c-571d93a197c1"
NC_040880.1	RepeatMasker	DNA/MULE-MuDR	10275304	10276180	4145	+	.	ID="RND-5_FAMILY-1259";Tend="1674";Tstart="831";shortTE="F";uid="06ac39d7-713e-4df6-912f-4fad8391d9a0"
NC_040880.1	RepeatMasker	Unknown	1524454	1525114	2759	+	.	ID="RND-6_FAMILY-62";Tend="1663";Tstart="935";shortTE="F";uid="07eaf061-c077-4eef-bd0d-ed9b18280d27"
NC_040880.1	RepeatMasker	DNA	373396	373823	746	+	.	ID="ttaa3c_ap";Tend="397";Tstart="21";shortTE="F";uid="64464755-4cc7-4cec-9fe8-829bf65e066a"
NC_040880.1	RepeatMasker	DNA/Ginger-1	12672849	12672951	706	+	.	ID="RND-6_FAMILY-4326";Tend="1484";Tstart="1382";shortTE="F";uid="6c6940d9-67e1-4e38-b93c-fcb2c73d323a"
NC_040880.1	RepeatMasker	DNA	3021039	3021622	557	+	.	ID="DNA4-2_AP";Tend="769";Tstart="137";shortTE="F";uid="77524650-2c9e-4325-bce1-14bfbe63bdcd"
NC_040880.1	RepeatMasker	DNA	36653396	36653635	1249	+	.	ID="TTAA3_AP";Tend="418";Tstart="184";shortTE="F";uid="d63a44db-c1ff-4fb7-a90f-abec9c61ce0f"
NC_040880.1	RepeatMasker	DNA	5548332	5548939	1202	+	.	ID="DNA4-3_AP";Tend="611";Tstart="1";shortTE="F";uid="450e3245-0bf8-41c5-a5ec-1e3efe8561f7"
NC_040880.1	RepeatMasker	DNA	22379859	22380223	457	+	.	ID="DNA4-2_AP";Tend="767";Tstart="399";shortTE="F";uid="ba98371c-b106-49ee-aada-f99c3fa61eda"
NC_040880.1	RepeatMasker	DNA/Ginger-1	572496	573510	6456	+	.	ID="RND-6_FAMILY-4326";Tend="1958";Tstart="952";shortTE="F";uid="2a6ccb05-2136-4431-9fd9-2bb74b1e6f37"
NC_040880.1	RepeatMasker	DNA/MULE-MuDR	1028037	1028264	571	+	.	ID="MUDR12X_AP";TEgroup="ctg_4%7CMUDR12X_AP%7C1";Tend="404";Tstart="22";shortTE="F";uid="c96b8897-d85d-426e-8b7e-9bed3ce392b8"
NC_040880.1	RepeatMasker	Unknown	28241373	28241755	1071	+	.	ID="RND-5_FAMILY-1851";Tend="1644";Tstart="935";shortTE="F";uid="72f11010-678d-4ce4-8289-dd6022e3f67c"
NC_040880.1	RepeatMasker	LINE/CR1	39834801	39835078	491	+	.	ID="RND-5_FAMILY-1787";Tend="1438";Tstart="1122";shortTE="F";uid="56be1a19-eeaa-4f10-95eb-8b841f5afef3"
NC_040880.1	RepeatMasker	DNA	1189341	1189585	841	+	.	ID="DNA-TTAA-1_AP";Tend="266";Tstart="1";shortTE="F";uid="a2d38145-deb4-4698-a437-5c80e96e4eb2"
NC_040880.1	RepeatMasker	DNA	26895837	26896192	1023	+	.	ID="TTAA3_AP";Tend="399";Tstart="18";shortTE="F";uid="4580af94-d982-43e1-b4c7-30f4e6e5f2c1"
NC_040880.1	RepeatMasker	Satellite	7067954	7068185	662	+	.	ID="RND-6_FAMILY-21329";Tend="2002";Tstart="1764";shortTE="F";uid="b7f4d398-9142-4288-b8c9-286974fcd7b2"
NC_040880.1	RepeatMasker	DNA/MULE-MuDR	39179003	39181604	13154	+	.	ID="RND-6_FAMILY-8716";Tend="2505";Tstart="100";shortTE="F";uid="d05e7b15-3ee6-4531-aeea-e56d1b78a0a4"
NC_040880.1	RepeatMasker	DNA	21299593	21299789	850	+	.	ID="RND-5_FAMILY-464";Tend="1064";Tstart="873";shortTE="F";uid="18a2391b-3da9-4693-a691-d0d2624849f7"
NC_040880.1	RepeatMasker	DNA/IS3EU	45533149	45533406	513	+	.	ID="IS3EU-1_TC";Tend="862";Tstart="597";shortTE="F";uid="4259e9f8-6e6c-4e37-908d-fb7580aa4569"
NC_040880.1	RepeatMasker	DNA/hAT-Tip100	16145376	16145527	924	+	.	ID="RND-6_FAMILY-2561";Tend="1134";Tstart="963";shortTE="F";uid="276b9968-b69d-4f1e-abf4-f7e1f48db6cc"
NC_040880.1	RepeatMasker	DNA	8733974	8734291	466	+	.	ID="TTAA22_AP";Tend="435";Tstart="35";shortTE="F";uid="0972ffce-14f2-400d-8314-1e535ee6e664"
NC_040880.1	RepeatMasker	DNA/Ginger-1	15769743	15770150	663	+	.	ID="RND-6_FAMILY-4326";Tend="1957";Tstart="1546";shortTE="F";uid="e4fbc7fa-61b7-430c-9cf7-ff9f0ac2ce48"
NC_040880.1	RepeatMasker	DNA/Kolobok-E	9960077	9960274	450	+	.	ID="KOLOBOKE-2_AP";Tend="2206";Tstart="1990";shortTE="F";uid="0b41b3d0-af92-4336-9c0f-1d1fcdea213e"
NC_040880.1	RepeatMasker	Unknown	35607221	35607384	1080	+	.	ID="RND-4_FAMILY-734";Tend="1090";Tstart="920";shortTE="F";uid="37fbae9c-48bb-4d7a-881a-625e1caad3ce"
NC_040880.1	RepeatMasker	Unknown	5593764	5594692	2039	+	.	ID="RND-6_FAMILY-11517";Tend="1936";Tstart="948";shortTE="F";uid="8bf143c4-ce35-483c-b968-7c0e287069c8"
NC_040880.1	RepeatMasker	DNA/hAT-Charlie	44583782	44583883	441	+	.	ID="RND-6_FAMILY-1329";Tend="550";Tstart="435";shortTE="F";uid="ea09e76a-0ea0-4865-a43e-8a57b5788668"
NC_040880.1	RepeatMasker	Unknown	6251446	6251646	1387	+	.	ID="RND-4_FAMILY-734";Tend="1165";Tstart="965";shortTE="F";uid="1b9b26ba-3c26-4f4b-bf5a-a3798ca9baee"
NC_040880.1	RepeatMasker	DNA/Ginger-1	1866609	1867025	1141	+	.	ID="RND-1_FAMILY-66";Tend="2703";Tstart="2307";shortTE="F";uid="11a430e3-3746-41b0-a1c9-0f5e99397487"
NC_040880.1	RepeatMasker	DNA/Ginger-1	11923361	11923723	2110	+	.	ID="RND-6_FAMILY-4326";Tend="2035";Tstart="1676";shortTE="F";uid="371c19b9-921b-43a0-85f3-c7a55589dedd"
NC_040880.1	RepeatMasker	DNA/Kolobok-E	31275532	31275752	411	+	.	ID="KOLOBOKE-2_AP";Tend="1358";Tstart="1121";shortTE="F";uid="1d49ad45-d3d8-4e9e-8e10-ec8869538665"
NC_040880.1	RepeatMasker	DNA/Kolobok-E	22776727	22777041	724	+	.	ID="KOLOBOKE-4_AP";Tend="2854";Tstart="2523";shortTE="F";uid="062b67e0-0ace-492e-8171-b388227679bc"
NC_040880.1	RepeatMasker	Unknown	39362014	39362323	1015	+	.	ID="RND-1_FAMILY-61";TEgroup="ctg_4%7CRND-1_FAMILY-61%7C6";Tend="1304";Tstart="607";shortTE="F";uid="5aedf32c-875e-4f9e-a8bf-3a0edcfbc4fd"
NC_040880.1	RepeatMasker	DNA/TcMar-Tigger	48565153	48565360	521	+	.	ID="RND-6_FAMILY-3492";Tend="998";Tstart="803";shortTE="F";uid="487ab063-41ba-44db-ac3d-1430cc07cfe1"
NC_040880.1	RepeatMasker	DNA	29737717	29738097	637	+	.	ID="DNA-TTAA-1_AP";Tend="414";Tstart="47";shortTE="F";uid="d9eb7317-b8b0-42d0-bf21-ef8871939759"
NC_040880.1	RepeatMasker	DNA/hAT-hAT19	28065468	28066071	2237	+	.	ID="RND-6_FAMILY-6322";TEgroup="ctg_4%7CRND-6_FAMILY-6322%7C2";Tend="1510";Tstart="798";shortTE="F";uid="20efcd86-5f03-4648-99fd-2b44175cd79f"
NC_040880.1	RepeatMasker	Unknown	53405097	53405594	2755	+	.	ID="RND-6_FAMILY-8625";Tend="1308";Tstart="833";shortTE="F";uid="5dd1ff65-32c7-4074-a022-5d400c91924a"
NC_040880.1	RepeatMasker	Retroposon?	33027027	33027133	842	+	.	ID="RND-5_FAMILY-418";Tend="3470";Tstart="3363";shortTE="F";uid="7b5da7fb-e35c-4890-b336-24e42e620569"
NC_040880.1	RepeatMasker	RC/Helitron	55417893	55418484	3083	+	.	ID="RND-6_FAMILY-1919";Tend="1483";Tstart="981";shortTE="F";uid="e79ffa83-0d8d-40c7-af05-e0cefa2c6594"
NC_040880.1	RepeatMasker	DNA	54424648	54425184	1617	+	.	ID="RND-6_FAMILY-1458";TEgroup="ctg_4%7CRND-6_FAMILY-1458%7C21";Tend="2196";Tstart="1026";shortTE="F";uid="9cc98b1c-0db0-4d9b-9420-d6177527de61"
NC_040880.1	RepeatMasker	Retroposon?	31921820	31922126	400	+	.	ID="SINE2-1_AP";Tend="1447";Tstart="1162";shortTE="F";uid="2f8b1576-dd82-41d0-a614-4d886bcb6d9e"
NC_040880.1	RepeatMasker	Unknown	39340895	39341035	957	+	.	ID="RND-1_FAMILY-61";Tend="1285";Tstart="1142";shortTE="F";uid="ab88361f-23f5-4ba7-8d65-66a185a44ed8"
NC_040880.1	RepeatMasker	Unknown	14442705	14443169	3615	+	.	ID="RND-6_FAMILY-852";Tend="1468";Tstart="1001";shortTE="F";uid="9fd44a9d-b8b1-4db7-9aec-86b70250c305"
NC_040880.1	RepeatMasker	DNA/Kolobok-E	23531087	23531316	1637	+	.	ID="RND-1_FAMILY-10";Tend="1444";Tstart="1214";shortTE="F";uid="ca93717b-c6b7-4fc1-9d01-ecda7e57796f"
NC_040880.1	RepeatMasker	DNA	44427684	44427946	1443	+	.	ID="TTAA3_AP";Tend="420";Tstart="160";shortTE="F";uid="5a2e1059-d2a2-43c7-a792-21703d86a688"
NC_040880.1	RepeatMasker	DNA/hAT-Tip100	36705686	36706301	4563	+	.	ID="RND-5_FAMILY-3172";Tend="1432";Tstart="813";shortTE="F";uid="618c608a-ff03-4bb5-ab92-736bd3b8919c"
NC_040880.1	RepeatMasker	DNA/Kolobok-E	33062198	33062636	2162	+	.	ID="RND-6_FAMILY-186";Tend="1333";Tstart="829";shortTE="F";uid="f6c8449b-d9fc-40b7-84dd-92a4f77a8bb4"
NC_040880.1	RepeatMasker	DNA	2612460	2612644	475	+	.	ID="RND-6_FAMILY-4578";Tend="1009";Tstart="798";shortTE="F";uid="726ede06-8240-4514-89ce-20eb90cd9bfb"
NC_040880.1	RepeatMasker	DNA	49180161	49180586	2364	+	.	ID="TTAA5_AP";Tend="442";Tstart="1";shortTE="F";uid="cb83729e-9f33-48cd-a067-0518aecf82ec"
NC_040880.1	RepeatMasker	DNA	45733121	45733612	410	+	.	ID="RND-6_FAMILY-1458";TEgroup="ctg_4%7CRND-6_FAMILY-1458%7C16";Tend="1901";Tstart="1592";shortTE="F";uid="55e8dddf-60cb-4120-915a-4dc06956b8de"
NC_040880.1	RepeatMasker	DNA	46830166	46830539	1173	+	.	ID="TTAA5_AP";Tend="442";Tstart="14";shortTE="F";uid="cb160fe4-5708-4a5a-b53d-350883f39b9c"
NC_040880.1	RepeatMasker	DNA/hAT-Tip100	12802205	12804007	12960	+	.	ID="RND-6_FAMILY-2928";Tend="3615";Tstart="1835";shortTE="F";uid="36f375f8-1c89-4ecb-85f8-a26f40c40d01"
NC_040880.1	RepeatMasker	Retroposon?	19448269	19451406	14091	+	.	ID="RND-1_FAMILY-179";Tend="4351";Tstart="1411";shortTE="F";uid="7fd4ecb0-ea69-4ac2-a9d4-a79320d23ada"
NC_040880.1	RepeatMasker	DNA/hAT-Tip100	10308927	10309212	1274	+	.	ID="RND-5_FAMILY-93";Tend="1538";Tstart="1249";shortTE="F";uid="4cf53420-5371-4560-9efb-0ecd9cbfc2ca"
NC_040880.1	RepeatMasker	DNA/hAT-Charlie	25562647	25562872	1267	+	.	ID="RND-1_FAMILY-24";Tend="1159";Tstart="923";shortTE="F";uid="c312d751-d02a-4127-ad1b-118fb22c59f5"
NC_040880.1	RepeatMasker	DNA	46178913	46179324	1891	+	.	ID="DNA8-30_AP";Tend="710";Tstart="255";shortTE="F";uid="ea460cbb-97d1-41a0-9b5d-cb68a8511bd2"
NC_040880.1	RepeatMasker	DNA/hAT-hAT19	38330732	38330893	506	+	.	ID="RND-6_FAMILY-6086";Tend="1105";Tstart="951";shortTE="F";uid="1fa1e2ee-d067-4c73-9565-76ab4e99e297"
NC_040880.1	RepeatMasker	DNA/Ginger-1	52841273	52841768	1828	+	.	ID="RND-6_FAMILY-4326";Tend="1816";Tstart="1353";shortTE="F";uid="51c9c20f-e9b1-46af-b236-63b83f355680"
NC_040880.1	RepeatMasker	Unknown	17676084	17676431	633	+	.	ID="RND-6_FAMILY-14184";Tend="1342";Tstart="998";shortTE="F";uid="92b18317-0496-46fd-9127-b678e0740a7e"
NC_040880.1	RepeatMasker	DNA/hAT-hAT19	6598141	6598441	2212	+	.	ID="RND-5_FAMILY-153";Tend="1364";Tstart="1060";shortTE="F";uid="640b1550-7f07-44d0-bc85-411c2bcd7a96"
NC_040880.1	RepeatMasker	DNA	156255	156364	848	+	.	ID="RND-6_FAMILY-16396";Tend="1754";Tstart="1644";shortTE="F";uid="305167d8-ae6c-4ac2-b8b1-180ab3322013"
NC_040880.1	RepeatMasker	Retroposon?	437685	438536	1095	+	.	ID="SINE2-1_AP";Tend="1428";Tstart="616";shortTE="F";uid="687c4684-9dc9-4c9b-8f9d-eba67197101c"
NC_040880.1	RepeatMasker	DNA/hAT-hAT19	23614813	23615396	1985	+	.	ID="HAT-N9_AP";Tend="589";Tstart="1";shortTE="F";uid="fa137906-25a3-4ffd-acc5-c80b65d10644"
NC_040880.1	RepeatMasker	DNA/Ginger-1	13794777	13794975	428	+	.	ID="RND-6_FAMILY-4326";Tend="1164";Tstart="975";shortTE="F";uid="45e70f6e-4668-4df7-bbc3-85319c79d91c"
NC_040880.1	RepeatMasker	DNA/Ginger-1	32304698	32305501	4226	+	.	ID="RND-6_FAMILY-4326";Tend="1850";Tstart="1049";shortTE="F";uid="b2883324-7233-4728-b575-50434c0dcdb3"
NC_040880.1	RepeatMasker	DNA	48276113	48276352	588	+	.	ID="TTAA2D_AP";Tend="270";Tstart="46";shortTE="F";uid="af6eb4fa-4b39-4545-8bd3-8db549bbc0b5"
NC_040880.1	RepeatMasker	DNA/hAT-Tip100	19018037	19018150	826	+	.	ID="RND-6_FAMILY-2929";Tend="1234";Tstart="1117";shortTE="F";uid="05c75dd3-5aba-4ba4-aa4b-030bcf6459ff"
NC_040880.1	RepeatMasker	DNA/Ginger-1	15376102	15376259	736	+	.	ID="RND-5_FAMILY-586";Tend="947";Tstart="793";shortTE="F";uid="734aea6f-088b-4232-a7e1-4790c2d7d6d3"
NC_040880.1	RepeatMasker	Retroposon?	35025979	35026437	413	+	.	ID="SINE2-2_AP";Tend="685";Tstart="167";shortTE="F";uid="0d346268-d712-40a7-a849-d8f9155ae0ba"
NC_040880.1	RepeatMasker	DNA	45943061	45943356	923	+	.	ID="DNA-TTAA-1_AP";Tend="410";Tstart="115";shortTE="F";uid="aeb46833-d9e2-4e08-acc5-7d5f444b430c"
NC_040880.1	RepeatMasker	Retroposon?	46211037	46211361	789	+	.	ID="SINE2-1_AP";Tend="429";Tstart="100";shortTE="F";uid="adfbb583-77a0-4753-99e6-fe5fd8454431"
NC_040880.1	RepeatMasker	DNA/hAT-Tip100	30683650	30683843	1396	+	.	ID="RND-5_FAMILY-880";Tend="1690";Tstart="1481";shortTE="F";uid="9a6bfa0a-c424-4aee-b3f7-7286b858406e"
NC_040880.1	RepeatMasker	DNA	37648748	37649031	1061	+	.	ID="dna4-2_ap";Tend="270";Tstart="1";shortTE="F";uid="aa580dc6-a5b9-47d9-8b43-322b142aa1b4"
NC_040880.1	RepeatMasker	DNA/hAT	30281416	30281542	635	+	.	ID="RND-6_FAMILY-2891";Tend="1091";Tstart="976";shortTE="F";uid="35b5a9e8-f417-4eb4-b895-6885dc21864d"
NC_040880.1	RepeatMasker	DNA/hAT-Charlie	46639546	46639738	849	+	.	ID="RND-1_FAMILY-24";Tend="1155";Tstart="962";shortTE="F";uid="52c682e9-7c11-4657-87a0-df12721b879e"
NC_040880.1	RepeatMasker	DNA	13415835	13416005	479	+	.	ID="DNA-TTAA-1_AP";Tend="197";Tstart="23";shortTE="F";uid="e1edea6c-0e43-447c-a35c-8d08d86edb83"
NC_040880.1	RepeatMasker	DNA	12785641	12786257	3976	+	.	ID="RND-6_FAMILY-1458";Tend="1897";Tstart="1263";shortTE="F";uid="f41ffa29-061d-44d5-886b-3d5169be2cc0"
NC_040880.1	RepeatMasker	RC/Helitron	31376538	31376857	1443	+	.	ID="RND-5_FAMILY-1534";Tend="2364";Tstart="2044";shortTE="F";uid="b4ec5510-9faa-4c7b-90a3-16f660c1b426"
NC_040880.1	RepeatMasker	DNA	40020199	40020312	421	+	.	ID="RND-6_FAMILY-6323";Tend="936";Tstart="823";shortTE="F";uid="be13db09-3f0d-45ce-ba36-c216ca90647c"
NC_040880.1	RepeatMasker	DNA	44621707	44622307	3413	+	.	ID="RND-6_FAMILY-1458";Tend="1895";Tstart="1263";shortTE="F";uid="0c1b42c8-c930-41eb-9dcb-31de79a03835"
NC_040880.1	RepeatMasker	Retroposon?	48053422	48053786	740	+	.	ID="SINE2-1_AP";Tend="396";Tstart="9";shortTE="F";uid="d7cd1d0c-b86f-4316-935f-3775e0faf507"
NC_040880.1	RepeatMasker	Retroposon?	49913345	49913493	418	+	.	ID="SINE2-1_AP";Tend="1741";Tstart="1605";shortTE="F";uid="c76bb1c1-d48e-47d8-831e-d0e149321ef3"
NC_040880.1	RepeatMasker	DNA	15710333	15710878	2465	+	.	ID="RND-5_FAMILY-1962";Tend="1476";Tstart="925";shortTE="F";uid="32e8eaa7-c1f0-4a7c-bf29-676c054e99c3"
NC_040880.1	RepeatMasker	DNA/hAT-hAT19	5872494	5872618	494	+	.	ID="DNA8-64B_AP";Tend="125";Tstart="1";shortTE="F";uid="518e455a-5c3c-414a-a354-e351da4669b4"
NC_040880.1	RepeatMasker	DNA/hAT-Tip100	54511994	54512149	735	+	.	ID="RND-5_FAMILY-93";Tend="2216";Tstart="2052";shortTE="F";uid="9b14c209-3c4c-46bd-8c85-f40982c1aae1"
NC_040880.1	RepeatMasker	DNA/hAT	13483146	13483413	756	+	.	ID="DNA8-78_AP";Tend="623";Tstart="417";shortTE="F";uid="ef74f9d5-8a8c-4c0d-bf62-22af3b053058"
NC_040880.1	RepeatMasker	DNA	24529194	24529456	612	+	.	ID="DNA4-2_AP";Tend="764";Tstart="475";shortTE="F";uid="929e9156-39f7-4415-a400-6280f9494713"
NC_040880.1	RepeatMasker	DNA/Kolobok-T2?	20908087	20908231	408	+	.	ID="KOLOBOK-N1_AEC";Tend="7530";Tstart="7392";shortTE="F";uid="918a61a4-6a8a-4544-bd6e-3d37652c44d9"
NC_040880.1	RepeatMasker	LTR/Copia	17771172	17771290	413	+	.	ID="RND-6_FAMILY-8499";Tend="1444";Tstart="1253";shortTE="F";uid="aa51389c-b81d-49f1-9cd6-7bd5adcd598c"
NC_040880.1	RepeatMasker	Unknown	18577992	18578201	934	+	.	ID="RND-5_FAMILY-3670";Tend="1012";Tstart="807";shortTE="F";uid="e2efcdae-5053-4518-b7a7-730e59de47da"
NC_040880.1	RepeatMasker	DNA/hAT-Ac	48556710	48557046	635	+	.	ID="RND-6_FAMILY-8846";Tend="1204";Tstart="910";shortTE="F";uid="bdceea6a-c9ad-42bb-8ac7-0d531d10dec6"
NC_040880.1	RepeatMasker	DNA/Ginger-2	41600119	41600413	1394	+	.	ID="GINGER2-N2_AP";Tend="1621";Tstart="1317";shortTE="F";uid="f87a8ff7-6e58-4a94-bb81-ac1c0d04b5bf"
NC_040880.1	RepeatMasker	Unknown	54507196	54507406	854	+	.	ID="RND-1_FAMILY-34";Tend="1061";Tstart="849";shortTE="F";uid="01cd88c5-f647-4b50-a010-1fca477cf086"
NC_040880.1	RepeatMasker	DNA	21128903	21129345	2405	+	.	ID="TTAA2C_AP";Tend="423";Tstart="2";shortTE="F";uid="88fedd05-1571-4bd1-ae75-02d89e673bd7"
NC_040880.1	RepeatMasker	Satellite	13248691	13248941	584	+	.	ID="RND-6_FAMILY-21329";Tend="2002";Tstart="1760";shortTE="F";uid="19cd9e01-7d6f-46fb-be08-8edd4c373730"
NC_040880.1	RepeatMasker	DNA/hAT-Tip100	7593128	7593518	961	+	.	ID="DNA8-107_AP";TEgroup="ctg_4%7CDNA8-107_AP%7C1";Tend="702";Tstart="109";shortTE="F";uid="c0006f8f-5116-48bf-bc75-fa50d815b889"
NC_040880.1	RepeatMasker	Unknown	10231450	10231645	1620	+	.	ID="RND-5_FAMILY-168";Tend="1246";Tstart="1052";shortTE="F";uid="eb8a2db7-b96b-4c29-b936-b6bcd3ce5183"
NC_040880.1	RepeatMasker	DNA	51108256	51108531	928	+	.	ID="DNA4-2_AP";Tend="721";Tstart="446";shortTE="F";uid="c49ee2f5-f5a5-416b-aa28-7b13a4a37d8c"
NC_040880.1	RepeatMasker	DNA	8733597	8733856	816	+	.	ID="DNA-TTAA-1_AP";Tend="260";Tstart="5";shortTE="F";uid="b30aa00e-417a-4e72-9393-229716e5e3e8"
NC_040880.1	RepeatMasker	Retroposon?	20948853	20949987	7510	+	.	ID="RND-5_FAMILY-418";Tend="1145";Tstart="37";shortTE="F";uid="0fd9a4d2-db17-4e80-98e8-e945a48d0874"
NC_040880.1	RepeatMasker	RC/Helitron	30940028	30940214	855	+	.	ID="HELITRON-1_DIUL";Tend="258";Tstart="84";shortTE="F";uid="9f74970b-623e-4dfd-b1a3-73e5e70fe808"
NC_040880.1	RepeatMasker	DNA/hAT-Tip100	51678637	51679359	4896	+	.	ID="RND-6_FAMILY-3377";Tend="1411";Tstart="710";shortTE="F";uid="8257a479-d26d-4c89-9eac-1b018149cd00"
NC_040880.1	RepeatMasker	Unknown	32461140	32462761	13234	+	.	ID="RND-1_FAMILY-143";Tend="3786";Tstart="2202";shortTE="F";uid="b7b95782-22df-4164-9fe4-5d54e91bcc9a"
NC_040880.1	RepeatMasker	Unknown	31700727	31700847	580	+	.	ID="RND-6_FAMILY-151";Tend="2644";Tstart="2521";shortTE="F";uid="2592be14-269d-4ef4-bfa1-5a3ac31722e3"
NC_040880.1	RepeatMasker	DNA	17448406	17448828	1796	+	.	ID="DNA-TTAA-1_AP";Tend="423";Tstart="2";shortTE="F";uid="b8ad8413-1a3f-415e-95d6-514266f15875"
NC_040880.1	RepeatMasker	Retroposon?	45957540	45957703	565	+	.	ID="SINE2-1_AP";Tend="1770";Tstart="1605";shortTE="F";uid="45a40611-e7bf-464b-a754-d5025d58fdcc"
NC_040880.1	RepeatMasker	DNA	43906377	43906712	747	+	.	ID="ttaa2_ap";Tend="414";Tstart="37";shortTE="F";uid="d286a3c0-aebd-492a-9b96-6a64fe0ec25c"
NC_040880.1	RepeatMasker	DNA/hAT-Tip100	30045930	30046070	878	+	.	ID="RND-1_FAMILY-57";Tend="1053";Tstart="900";shortTE="F";uid="f416639c-d795-49ee-bc03-049922df41d0"
NC_040880.1	RepeatMasker	DNA/TcMar-Pogo	29236851	29236985	719	+	.	ID="RND-6_FAMILY-7695";Tend="1041";Tstart="908";shortTE="F";uid="963e8c10-514a-497c-9c8b-8b9aa102257a"
NC_040880.1	RepeatMasker	DNA	22551632	22552329	1645	+	.	ID="DNA4-2_AP";Tend="698";Tstart="23";shortTE="F";uid="e6fa3bc4-4157-4e51-aba8-e094c2c80015"
NC_040880.1	RepeatMasker	Retroposon?	7637859	7638025	416	+	.	ID="SINE2-2_AP";Tend="1143";Tstart="977";shortTE="F";uid="48985f22-6589-4693-b241-6e2777bcae1e"
NC_040880.1	RepeatMasker	DNA/hAT-Ac	55528211	55528340	422	+	.	ID="dna8-91_ap";Tend="652";Tstart="534";shortTE="F";uid="16bac3f1-dc11-4b2f-bf38-b285761e4c33"
NC_040880.1	RepeatMasker	Unknown	5519232	5519491	1597	+	.	ID="RND-6_FAMILY-7670";Tend="1219";Tstart="948";shortTE="F";uid="1e56ff21-05dc-4d5f-9aa4-226e77a23233"
NC_040880.1	RepeatMasker	DNA	2676204	2676352	493	+	.	ID="RND-3_FAMILY-392";Tend="180";Tstart="41";shortTE="F";uid="446e5112-e5fc-4993-9ae9-73d32513e660"
NC_040880.1	RepeatMasker	DNA/TcMar-Mariner	52079446	52079792	1375	+	.	ID="RND-5_FAMILY-13321";Tend="1336";Tstart="992";shortTE="F";uid="1bcc83db-1bb2-4bb7-9775-5d2310bee7de"
NC_040880.1	RepeatMasker	DNA/Ginger-1	13708562	13709088	947	+	.	ID="RND-6_FAMILY-4326";Tend="2036";Tstart="1521";shortTE="F";uid="b2e8ab17-5645-4b5a-98d8-72a769960946"
NC_040880.1	RepeatMasker	RC/Helitron	23760790	23760964	979	+	.	ID="HELITRON-1_DIUL";Tend="263";Tstart="84";shortTE="F";uid="9002b638-7438-4d9d-82c6-568d1ac025b2"
NC_040880.1	RepeatMasker	Retroposon?	41045253	41045454	620	+	.	ID="SINE2-1_AP";Tend="1463";Tstart="1260";shortTE="F";uid="2145eeba-2eb7-4920-8d1d-b7ee348b8979"
NC_040880.1	RepeatMasker	DNA/hAT-Tip100	10362340	10362625	887	+	.	ID="RND-6_FAMILY-1897";Tend="2478";Tstart="2126";shortTE="F";uid="e1ba9f1f-03a9-4c2f-8ccf-c5c93ebc91ab"
NC_040880.1	RepeatMasker	DNA	50041676	50042263	577	+	.	ID="DNA4-2_AP";Tend="769";Tstart="188";shortTE="F";uid="b01f6527-e2b3-43b6-9e90-6a292a9bfac9"
NC_040880.1	RepeatMasker	DNA	13416313	13416508	440	+	.	ID="DNA-TTAA-1_AP";Tend="412";Tstart="213";shortTE="F";uid="fe404551-9653-4abc-9379-ad6c7f912591"
NC_040880.1	RepeatMasker	DNA	32110880	32111231	404	+	.	ID="DNA4-3_AP";Tend="588";Tstart="263";shortTE="F";uid="bdc7a180-15bc-4ccc-98cd-15908ff7b889"
NC_040880.1	RepeatMasker	Retroposon?	13868758	13869183	509	+	.	ID="SINE2-1_AP";Tend="1163";Tstart="747";shortTE="F";uid="f5f933c4-ba30-40ac-9476-1d2125357270"
NC_040880.1	RepeatMasker	DNA	30246503	30247037	983	+	.	ID="dna4-3_ap";Tend="517";Tstart="145";shortTE="F";uid="d40ccf38-de65-40a9-9f19-8ea03fd1b695"
NC_040880.1	RepeatMasker	DNA/hAT-hATm	48473402	48473790	2367	+	.	ID="HAT-6_AP";Tend="386";Tstart="1";shortTE="F";uid="f5e452a9-d2f7-40a7-9301-4bf05430c6ec"
NC_040880.1	RepeatMasker	DNA/Ginger-1	52075086	52076101	4373	+	.	ID="RND-6_FAMILY-4326";Tend="2009";Tstart="893";shortTE="F";uid="9653f9e9-6460-4e6f-b7bf-fc63a884dfda"
NC_040880.1	RepeatMasker	DNA/hAT-Tip100	12683863	12684453	1283	+	.	ID="RND-6_FAMILY-12197";Tend="3826";Tstart="3297";shortTE="F";uid="afc5a1ab-37b8-4dde-b8f3-a81d7aba3da4"
NC_040880.1	RepeatMasker	DNA/hAT-Tip100	9271005	9271310	454	+	.	ID="RND-6_FAMILY-6135";Tend="1362";Tstart="1076";shortTE="F";uid="b124c983-f02d-45a4-8abe-ea64bb4520c7"
NC_040880.1	RepeatMasker	RC/Helitron	15220778	15220901	778	+	.	ID="HELITRON-N4_LMI";Tend="135";Tstart="9";shortTE="F";uid="7ee1a75b-71f7-4a41-a0bd-6f1edb2be630"
NC_040880.1	RepeatMasker	DNA/hAT-Tip100	53417127	53417296	745	+	.	ID="RND-5_FAMILY-6156";Tend="1105";Tstart="942";shortTE="F";uid="e76de3f4-da09-482a-8a4f-29bf8d8f6843"
NC_040880.1	RepeatMasker	DNA	55603744	55604172	1556	+	.	ID="DNA-TTAA-1_AP";Tend="423";Tstart="1";shortTE="F";uid="716af149-be6a-4647-9623-c1ef4f8b1fb3"
NC_040880.1	RepeatMasker	DNA/hAT	37380357	37380683	1890	+	.	ID="RND-5_FAMILY-13";Tend="978";Tstart="636";shortTE="F";uid="b6566960-d1d0-4705-9f26-380c0f299986"
NC_040880.1	RepeatMasker	DNA/hAT-Charlie	7768156	7768279	785	+	.	ID="RND-5_FAMILY-544";Tend="1231";Tstart="1109";shortTE="F";uid="8d913cf5-ab80-41c3-9bdb-aec509e8a330"
NC_040880.1	RepeatMasker	DNA	8961545	8962180	481	+	.	ID="DNA4-2_AP";Tend="606";Tstart="1";shortTE="F";uid="3a77817f-e02a-4113-ac50-94d6c977142b"
NC_040880.1	RepeatMasker	DNA/Ginger-1	14347565	14347698	500	+	.	ID="rnd-6_family-4326";Tend="1100";Tstart="949";shortTE="F";uid="f02d05a7-a332-49b5-9ebd-a2ba2e4ea04b"
NC_040880.1	RepeatMasker	DNA	34756337	34756502	1172	+	.	ID="TTAA20B_AP";Tend="176";Tstart="1";shortTE="F";uid="223c5cc3-8fc4-4387-b1b7-058f23690c26"
NC_040880.1	RepeatMasker	DNA	55469917	55470294	1145	+	.	ID="TTAA3_AP";Tend="358";Tstart="1";shortTE="F";uid="1abc0ad0-e65c-4d34-b0f5-135a05532890"
NC_040880.1	RepeatMasker	Unknown	44090415	44090615	667	+	.	ID="RND-1_FAMILY-39";Tend="1625";Tstart="1464";shortTE="F";uid="63afb81c-289d-4e24-b350-5db94fa4855a"
NC_040880.1	RepeatMasker	DNA/hAT-hATm	36076461	36076956	971	+	.	ID="HAT-4C_AP";Tend="4013";Tstart="3500";shortTE="F";uid="3941e695-6993-4f85-9e54-8b23348b9e9b"
NC_040880.1	RepeatMasker	DNA	20880825	20881212	1241	+	.	ID="DNA-TTAA-1_AP";Tend="410";Tstart="7";shortTE="F";uid="c02caa93-fc93-4c63-a21a-533ad86a9d28"
NC_040880.1	RepeatMasker	DNA	8376031	8376216	569	+	.	ID="RND-6_FAMILY-1458";Tend="1646";Tstart="1463";shortTE="F";uid="3f90bc08-6413-45b1-92f9-0b5b05297742"
NC_040880.1	RepeatMasker	LINE/L2	53412150	53412516	1691	+	.	ID="RND-6_FAMILY-13409";Tend="657";Tstart="282";shortTE="F";uid="761e798d-2707-4b6c-9a8c-81842197e978"
NC_040880.1	RepeatMasker	LINE/L2	23818876	23819186	641	+	.	ID="RND-6_FAMILY-2066";Tend="1339";Tstart="1032";shortTE="F";uid="68de1f9c-dc6b-479e-b630-8879aa81b33a"
NC_040880.1	RepeatMasker	DNA/hAT-Tip100	43663202	43663320	454	+	.	ID="RND-6_FAMILY-7314";Tend="1823";Tstart="1703";shortTE="F";uid="19a326ea-ef00-4b1a-8a7f-35de49449aa6"
NC_040880.1	RepeatMasker	DNA/Ginger-1	22755859	22756045	543	+	.	ID="RND-6_FAMILY-4326";Tend="1124";Tstart="940";shortTE="F";uid="a4df65b6-84ab-41fa-8899-4d1d0a196a10"
NC_040880.1	RepeatMasker	Unknown	28496283	28496499	1804	+	.	ID="RND-5_FAMILY-12798";Tend="1186";Tstart="962";shortTE="F";uid="c59a16d5-bab1-4b88-901e-b848e7e22cca"
NC_040880.1	RepeatMasker	DNA/hAT-Tip100	48885890	48886054	979	+	.	ID="RND-6_FAMILY-2845";Tend="1150";Tstart="994";shortTE="F";uid="9cbbd1ac-6264-4304-ba6d-18f85a62890a"
NC_040880.1	RepeatMasker	Retroposon?	40175653	40175973	402	+	.	ID="SINE2-1_AP";Tend="1463";Tstart="1133";shortTE="F";uid="7aa83c90-71b9-4ccf-925e-e26c02f295ca"
NC_040880.1	RepeatMasker	DNA/PIF-Harbinger	30778521	30778772	922	+	.	ID="RND-6_FAMILY-14732";Tend="1630";Tstart="1386";shortTE="F";uid="a6d0a5f3-b005-45e2-9bef-917a40ae2cdf"
NC_040880.1	RepeatMasker	DNA	31263339	31263761	3052	+	.	ID="TTAA2C_AP";Tend="423";Tstart="1";shortTE="F";uid="de037c0c-8a49-492a-b606-b5ff43fd2b49"
NC_040880.1	RepeatMasker	DNA/hAT-hAT19	51261116	51261278	497	+	.	ID="HAT-N13_AP";Tend="163";Tstart="1";shortTE="F";uid="772f3c53-b79a-42af-8a96-3d7eeb137380"
NC_040880.1	RepeatMasker	DNA/hAT-hAT19	21190992	21191320	1337	+	.	ID="DNA8-79_AP";Tend="285";Tstart="1";shortTE="F";uid="4efb5883-062d-4a7d-966d-6836dc511d09"
NC_040880.1	RepeatMasker	DNA/Kolobok-E	46623464	46623610	521	+	.	ID="RND-6_FAMILY-13774";Tend="2389";Tstart="2237";shortTE="F";uid="55be5770-82e3-4b38-a794-8ae8d4a8296d"
NC_040880.1	RepeatMasker	DNA/hAT-hAT19	28513821	28514378	3377	+	.	ID="RND-6_FAMILY-8415";Tend="1551";Tstart="954";shortTE="F";uid="1336dad5-ca8a-4d28-89dd-40cd4f1a48a6"
NC_040880.1	RepeatMasker	DNA/hAT-Charlie	17753941	17754048	651	+	.	ID="RND-1_FAMILY-24";Tend="1151";Tstart="1044";shortTE="F";uid="ebc9e405-9198-456f-acc2-1c5b932498a4"
NC_040880.1	RepeatMasker	DNA/hAT	20888027	20888531	586	+	.	ID="DNA8-78_AP";TEgroup="ctg_4%7CDNA8-78_AP%7C4";Tend="624";Tstart="1";shortTE="F";uid="5523bfae-4479-48ba-8ede-427e374e711c"
NC_040880.1	RepeatMasker	Unknown	37416603	37416704	418	+	.	ID="RND-5_FAMILY-168";Tend="1280";Tstart="1178";shortTE="F";uid="833d596b-3ec6-40c3-a4f7-d1af697cbce3"
NC_040880.1	RepeatMasker	DNA/hAT-hAT19	29178806	29179271	2277	+	.	ID="RND-4_FAMILY-641";Tend="1495";Tstart="933";shortTE="F";uid="70bbe1ca-cb11-495d-b3e7-a72f60cc6d54"
NC_040880.1	RepeatMasker	DNA	40273142	40273331	439	+	.	ID="ttaa3c_ap";Tend="424";Tstart="237";shortTE="F";uid="1017282f-2924-45ff-b51f-314a8ca8c19c"
NC_040880.1	RepeatMasker	DNA	36234418	36234646	1259	+	.	ID="TTAA2C_AP";Tend="232";Tstart="1";shortTE="F";uid="b4e3e68b-9e8e-4f81-a394-14555c80710d"
NC_040880.1	RepeatMasker	DNA/TcMar-Tc1	22651425	22651731	495	+	.	ID="RND-6_FAMILY-10769";TEgroup="ctg_4%7CRND-6_FAMILY-10769%7C1";Tend="1209";Tstart="865";shortTE="F";uid="73631c60-5b3c-4303-9c6c-a4a410b7be15"
NC_040880.1	RepeatMasker	DNA/hAT-Charlie	17056133	17056383	1667	+	.	ID="RND-1_FAMILY-114";Tend="1162";Tstart="911";shortTE="F";uid="ac707d6f-cca6-4da8-82ba-5d1905f44d24"
NC_040880.1	RepeatMasker	DNA	8382105	8382506	523	+	.	ID="RND-6_FAMILY-1458";Tend="1697";Tstart="1288";shortTE="F";uid="bf1e703d-2090-4187-8e72-81572b7e5566"
NC_040880.1	RepeatMasker	Unknown	3871128	3871356	1017	+	.	ID="RND-6_FAMILY-2081";Tend="1240";Tstart="940";shortTE="F";uid="be505b62-4338-40cb-9e2c-998e38d4836c"
NC_040880.1	RepeatMasker	DNA	2016111	2016519	648	+	.	ID="TTAA3_AP";Tend="429";Tstart="6";shortTE="F";uid="3d7f4cd5-0522-4cae-a224-fc686bc6297b"
NC_040880.1	RepeatMasker	DNA	18842151	18842280	426	+	.	ID="dna4-2_ap";Tend="286";Tstart="155";shortTE="F";uid="ad2d1aea-abff-4b7f-b28d-90725ad17db5"
NC_040880.1	RepeatMasker	Unknown	676260	676568	1926	+	.	ID="RND-6_FAMILY-62";Tend="1278";Tstart="956";shortTE="F";uid="7734532e-7316-409d-8067-1146b6c32ab7"
NC_040880.1	RepeatMasker	DNA/hAT-Tip100	24458753	24458911	870	+	.	ID="RND-1_FAMILY-57";Tend="1064";Tstart="897";shortTE="F";uid="4d9675cc-c521-4b7c-a545-e762cb7e5518"
NC_040880.1	RepeatMasker	Retroposon?	11633483	11633862	907	+	.	ID="SINE2-1_AP";Tend="397";Tstart="1";shortTE="F";uid="aa23c2c2-cc92-49e4-a13a-0bc946a75c36"
NC_040880.1	RepeatMasker	DNA	310559	310725	677	+	.	ID="DNA-5_PH";Tend="241";Tstart="80";shortTE="F";uid="2f63c801-9767-4a1c-b84a-96144635ddae"
NC_040880.1	RepeatMasker	DNA	48077619	48077761	413	+	.	ID="dna4-2_ap";Tend="768";Tstart="633";shortTE="F";uid="42ba5222-ab82-412f-948b-d659a75893f3"
NC_040880.1	RepeatMasker	Retroposon?	10719780	10720081	608	+	.	ID="SINE2-1_AP";Tend="1174";Tstart="866";shortTE="F";uid="47a47973-0018-4ebd-8bb1-5dac1213c1fd"
NC_040880.1	RepeatMasker	DNA/Kolobok-T2	37393556	37394236	1318	+	.	ID="RND-6_FAMILY-1323";TEgroup="ctg_4%7CRND-6_FAMILY-1323%7C1";Tend="1381";Tstart="985";shortTE="F";uid="0ce32b63-de41-4572-b15b-4ed81ca8ee55"
NC_040880.1	RepeatMasker	DNA/hAT-Tip100	101455	102044	3180	+	.	ID="RND-6_FAMILY-7381";Tend="1487";Tstart="938";shortTE="F";uid="3add1db4-6bfc-4d49-a3fe-309852879ec4"
NC_040880.1	RepeatMasker	DNA/hAT	47983022	47983207	455	+	.	ID="DNA8-1_AP";Tend="276";Tstart="86";shortTE="F";uid="9e1acf1a-0d10-4819-bb37-54f3e254e7fc"
NC_040880.1	RepeatMasker	DNA	32211254	32211364	405	+	.	ID="TTAA2D_AP";Tend="102";Tstart="2";shortTE="F";uid="fb4023d5-52f3-4235-813b-499edc4a8214"
NC_040880.1	RepeatMasker	RC/Helitron	1645769	1645898	552	+	.	ID="HELITRON-5_DRH";Tend="133";Tstart="1";shortTE="F";uid="dda7516b-40da-4feb-8517-de654075a84e"
NC_040880.1	RepeatMasker	DNA	4767359	4767662	416	+	.	ID="ttaa18_ap";Tend="542";Tstart="253";shortTE="F";uid="aa4d9bd8-912b-4bf3-bfc0-99ad63a3691e"
NC_040880.1	RepeatMasker	Unknown	37375159	37375423	1216	+	.	ID="RND-6_FAMILY-16255";Tend="1193";Tstart="930";shortTE="F";uid="42b2a901-0f9f-4dea-9119-2e2513230f59"
NC_040880.1	RepeatMasker	DNA	26988485	26988713	572	+	.	ID="DNA4-2_AP";Tend="762";Tstart="528";shortTE="F";uid="d3974049-04c6-4998-a29d-9c9b7769e336"
NC_040880.1	RepeatMasker	DNA	40096775	40097169	2686	+	.	ID="TTAA3_AP";Tend="428";Tstart="10";shortTE="F";uid="fdcd2e20-74e8-4794-9931-f8bbe89038e6"
NC_040880.1	RepeatMasker	DNA/hAT-hAT19	1394004	1394213	1138	+	.	ID="RND-6_FAMILY-6300";Tend="7788";Tstart="7579";shortTE="F";uid="c9bc2ff4-1633-49b9-ac6f-0e8d9cdf9f03"
NC_040880.1	RepeatMasker	DNA/Ginger-1	33184462	33185105	5522	+	.	ID="RND-5_FAMILY-588";Tend="6156";Tstart="5512";shortTE="F";uid="792b57e5-183b-40e2-a247-c744bafa3242"
NC_040880.1	RepeatMasker	DNA	49250753	49251073	476	+	.	ID="DNA4-3_AP";Tend="338";Tstart="23";shortTE="F";uid="b1870e15-60f2-4955-bdce-450b7d8d7e15"
NC_040880.1	RepeatMasker	DNA/TcMar-Tc1	21767850	21768086	1227	+	.	ID="RND-6_FAMILY-10359";Tend="1506";Tstart="1293";shortTE="F";uid="e06bdede-8bef-4019-ae7e-ea2f115e5675"
NC_040880.1	RepeatMasker	Unknown	20657710	20657878	649	+	.	ID="RND-5_FAMILY-1129";Tend="950";Tstart="783";shortTE="F";uid="b5ee6227-73f7-4b05-a43f-3b6195ce0653"
NC_040880.1	RepeatMasker	DNA/Sola-1	25074744	25075933	982	+	.	ID="SOLA1-7_AP";Tend="3810";Tstart="2600";shortTE="F";uid="c11e18a4-8271-41f2-91e4-465ca8e09599"
NC_040880.1	RepeatMasker	DNA/hAT-Charlie	21561176	21561365	980	+	.	ID="RND-1_FAMILY-114";Tend="1195";Tstart="1009";shortTE="F";uid="1a2e682e-6779-4279-a9ef-d294999e3ef9"
NC_040880.1	RepeatMasker	DNA	25511633	25511790	847	+	.	ID="TTAA4B_AP";Tend="430";Tstart="264";shortTE="F";uid="bce50895-dcd0-471a-aa31-b3a2b18205a8"
NC_040880.1	RepeatMasker	Unknown	14224881	14225036	556	+	.	ID="RND-1_FAMILY-113";Tend="2737";Tstart="2584";shortTE="F";uid="876cabcd-5085-4f13-bffa-ae64466eff73"
NC_040880.1	RepeatMasker	DNA/hAT-Charlie	883352	883456	534	+	.	ID="RND-6_FAMILY-3525";Tend="1056";Tstart="969";shortTE="F";uid="3343b90b-b71a-4445-99db-c70aeb46c58f"
NC_040880.1	RepeatMasker	DNA/TcMar-Tc1	20809375	20809614	600	+	.	ID="RND-6_FAMILY-10769";Tend="1124";Tstart="882";shortTE="F";uid="65d15832-4ddc-4b07-82da-6481c76d60ef"
NC_040880.1	RepeatMasker	Unknown	31450912	31451599	3152	+	.	ID="RND-5_FAMILY-272";Tend="1577";Tstart="818";shortTE="F";uid="c5bff40d-d428-4b4e-8e74-e58700e077ad"
NC_040880.1	RepeatMasker	DNA/hAT-hAT19	8030971	8031152	441	+	.	ID="RND-5_FAMILY-1106";Tend="1464";Tstart="1291";shortTE="F";uid="c5d7c49b-c572-4bcd-bdd6-ba911ac65575"
NC_040880.1	RepeatMasker	Unknown	2718875	2719085	415	+	.	ID="RND-6_FAMILY-8625";Tend="800";Tstart="573";shortTE="F";uid="5ba03fe4-ebc8-46a5-b677-0cbbb45e8992"
NC_040880.1	RepeatMasker	DNA/hAT-Tip100	2188284	2188831	1669	+	.	ID="RND-6_FAMILY-7099";Tend="1615";Tstart="1006";shortTE="F";uid="6444f0bd-e339-4bed-a697-d0de1e7ce983"
NC_040880.1	RepeatMasker	DNA	50239369	50239782	900	+	.	ID="DNA4-2_AP";Tend="460";Tstart="1";shortTE="F";uid="1452dfbd-740c-499d-a07a-9a587fb89c28"
NC_040880.1	RepeatMasker	DNA/MULE-MuDR	44982725	44982833	475	+	.	ID="RND-6_FAMILY-24318";Tend="1110";Tstart="1002";shortTE="F";uid="e53fadf2-36b0-486f-a807-cebe55e704f5"
NC_040880.1	RepeatMasker	Unknown	53818072	53818219	415	+	.	ID="RND-5_FAMILY-870";Tend="1014";Tstart="883";shortTE="F";uid="84294179-995f-46f5-bc59-4ead6f9dea65"
NC_040880.1	RepeatMasker	DNA	19733139	19733534	2039	+	.	ID="TTAA5_AP";Tend="442";Tstart="1";shortTE="F";uid="e89ddc12-5d5f-47a1-85da-128a6ae25245"
NC_040880.1	RepeatMasker	LINE/I-Jockey	12544851	12545010	598	+	.	ID="RND-6_FAMILY-6592";Tend="4417";Tstart="4277";shortTE="F";uid="bac63223-2a7b-4cdf-a65c-8cad02239e2c"
NC_040880.1	RepeatMasker	DNA/MULE-MuDR	6224495	6224939	842	+	.	ID="MUDR5X_AP";Tend="2589";Tstart="2129";shortTE="F";uid="d96b31e7-7889-4217-9dd9-da202bebddf9"
NC_040880.1	RepeatMasker	Unknown	42754590	42755267	2137	+	.	ID="RND-6_FAMILY-119";Tend="1273";Tstart="768";shortTE="F";uid="2ff55fea-b2df-4b61-be2b-6c64f4c8abb9"
NC_040880.1	RepeatMasker	DNA/hAT-hAT19	1209092	1209256	697	+	.	ID="RND-6_FAMILY-6300";Tend="7789";Tstart="7610";shortTE="F";uid="aed3c6c4-6e9a-4aac-9e17-2a45a864a3be"
NC_040880.1	RepeatMasker	Unknown	30972574	30972743	1381	+	.	ID="RND-1_FAMILY-7";Tend="1131";Tstart="961";shortTE="F";uid="44bd1440-cac7-40b1-9d15-3c1c7da7197c"
NC_040880.1	RepeatMasker	LINE/CR1	26582007	26582901	877	+	.	ID="RND-6_FAMILY-811";TEgroup="ctg_4%7CRND-6_FAMILY-811%7C1";Tend="1864";Tstart="822";shortTE="F";uid="2b70bd04-2e57-4c63-9db0-f601b5a6f394"
NC_040880.1	RepeatMasker	Unknown	33892320	33892509	564	+	.	ID="RND-5_FAMILY-3670";Tend="998";Tstart="796";shortTE="F";uid="ce52b43a-121b-4dd0-a2a7-fcfcbbfe5e89"
NC_040880.1	RepeatMasker	DNA	29240416	29240800	826	+	.	ID="DNA4-2_AP";Tend="400";Tstart="8";shortTE="F";uid="6cd4ecbb-9e9a-49de-b521-cd25f00edcbb"
NC_040880.1	RepeatMasker	Unknown	41329226	41329448	1457	+	.	ID="RND-5_FAMILY-1287";Tend="1255";Tstart="1045";shortTE="F";uid="0972dd8d-0cab-48bd-b5b0-4d52f612cfbf"
NC_040880.1	RepeatMasker	DNA	42645977	42646223	1440	+	.	ID="TTAA4B_AP";Tend="250";Tstart="1";shortTE="F";uid="fc3c1ce4-3ffe-4761-a69e-10a3c4ba0ee7"
NC_040880.1	RepeatMasker	DNA	3503185	3503315	768	+	.	ID="DNA-TTAA-1_AP";Tend="423";Tstart="290";shortTE="F";uid="4b5596a8-8ccc-445a-99cb-9ce849f8b3f6"
NC_040880.1	RepeatMasker	DNA/hAT-Charlie	16834441	16836319	1939	+	.	ID="RND-6_FAMILY-3434";TEgroup="ctg_4%7CRND-6_FAMILY-3434%7C1";Tend="1992";Tstart="295";shortTE="F";uid="755e1934-4769-4fc2-b497-8d2fd853bd55"
NC_040880.1	RepeatMasker	Unknown	23503506	23503893	1497	+	.	ID="RND-1_FAMILY-29";Tend="8110";Tstart="7708";shortTE="F";uid="4b876065-c396-4500-b16c-3987036378ea"
NC_040880.1	RepeatMasker	DNA	11555418	11555608	548	+	.	ID="RND-6_FAMILY-1458";Tend="1672";Tstart="1505";shortTE="F";uid="bb2e13eb-f680-46a2-8add-8261d705c4f4"
NC_040880.1	RepeatMasker	DNA	55369024	55369301	1115	+	.	ID="RND-6_FAMILY-1179";Tend="1191";Tstart="935";shortTE="F";uid="1f684fd9-a44a-41d7-9640-0dcac6caf602"
NC_040880.1	RepeatMasker	DNA	10546938	10547205	775	+	.	ID="dna4-2_ap";Tend="272";Tstart="5";shortTE="F";uid="145c1f63-f476-4618-a2af-c14f8432ca51"
NC_040880.1	RepeatMasker	DNA/hAT-hAT19	28633132	28633559	2041	+	.	ID="DNA8-64_AP";TEgroup="ctg_4%7CDNA8-64_AP%7C2";Tend="622";Tstart="1";shortTE="F";uid="050ca66e-051f-4f11-94c6-7afedca6bd80"
NC_040880.1	RepeatMasker	DNA	26757	27026	1320	+	.	ID="TTAA7_AP";Tend="434";Tstart="137";shortTE="F";uid="3a928c8f-1e3d-44a7-9837-e01c4c3d56b0"
NC_040880.1	RepeatMasker	DNA/P	9036311	9036446	422	+	.	ID="P-1_LHU";Tend="890";Tstart="755";shortTE="F";uid="361b521f-5946-4847-8df6-ebb2d793fe29"
NC_040880.1	RepeatMasker	DNA/MULE-MuDR	39843036	39843247	706	+	.	ID="RND-5_FAMILY-3";Tend="1227";Tstart="1014";shortTE="F";uid="4a735561-5ed6-4ce6-a878-862b2de45155"
NC_040880.1	RepeatMasker	DNA/hAT-Tip100	43006362	43006523	588	+	.	ID="RND-6_FAMILY-10052";Tend="1576";Tstart="1413";shortTE="F";uid="30110844-0a2a-4ce0-97bf-69b11718e5b3"
NC_040880.1	RepeatMasker	DNA	22101469	22101945	1461	+	.	ID="DNA4-2_AP";Tend="728";Tstart="283";shortTE="F";uid="743aeaae-f76a-4715-999d-8d6d097e2e5d"
NC_040880.1	RepeatMasker	DNA	17210607	17211248	589	+	.	ID="DNA4-2_AP";Tend="684";Tstart="2";shortTE="F";uid="cc39aff9-0ec4-4f4a-bdd3-5b8232b06632"
NC_040880.1	RepeatMasker	DNA	5478451	5479124	1402	+	.	ID="DNA4-2_AP";Tend="650";Tstart="1";shortTE="F";uid="a7169116-cad5-49ef-84c0-b98d00a77051"
NC_040880.1	RepeatMasker	Satellite	13246423	13246658	868	+	.	ID="RND-6_FAMILY-21329";Tend="1747";Tstart="1507";shortTE="F";uid="a43dec71-f5ab-4fcd-86f7-eebf3b31602f"
NC_040880.1	RepeatMasker	DNA/hAT-Tip100	40820914	40822113	8308	+	.	ID="RND-6_FAMILY-1780";Tend="1872";Tstart="641";shortTE="F";uid="be13e427-25b0-4493-8055-5660c4d58cff"
NC_040880.1	RepeatMasker	DNA/hAT-Tip100	52519967	52520246	644	+	.	ID="dna8-87_ap";Tend="579";Tstart="241";shortTE="F";uid="6020ed04-9df5-4d95-b162-6a353d56464e"
NC_040880.1	RepeatMasker	DNA	47444209	47444660	3210	+	.	ID="RND-6_FAMILY-16396";Tend="1769";Tstart="1317";shortTE="F";uid="39e93ab6-3f14-4e2a-854b-29a1665be9a0"
NC_040880.1	RepeatMasker	DNA	14699327	14700085	1667	+	.	ID="DNA4-2_AP";Tend="769";Tstart="1";shortTE="F";uid="8952ce55-f6e0-45ab-87b3-3a41cf353999"
NC_040880.1	RepeatMasker	DNA/Ginger-1	54016603	54016906	441	+	.	ID="RND-5_FAMILY-2987";Tend="2458";Tstart="2117";shortTE="F";uid="c704a655-ddd5-4a31-8a2b-84cb3de5e5e9"
NC_040880.1	RepeatMasker	DNA/Ginger-2	4273633	4274109	1982	+	.	ID="RND-5_FAMILY-684";Tend="1530";Tstart="990";shortTE="F";uid="23131a7d-fb58-4c68-a2c0-bcc4b87624d3"
NC_040880.1	RepeatMasker	DNA	28519361	28519709	1024	+	.	ID="TTAA11_AP";Tend="374";Tstart="1";shortTE="F";uid="d60935eb-a246-4b07-ab07-ef853665e355"
NC_040880.1	RepeatMasker	DNA/hAT-Tip100	35987530	35988019	1147	+	.	ID="RND-6_FAMILY-12456";TEgroup="ctg_4%7CRND-6_FAMILY-12456%7C2";Tend="1410";Tstart="341";shortTE="F";uid="abf86bc5-c15b-4872-93c8-f97d1fbc41f3"
NC_040880.1	RepeatMasker	Retroposon?	19146140	19147054	1400	+	.	ID="SINE2-1_AP";Tend="1430";Tstart="459";shortTE="F";uid="773f1cdb-b2be-4c85-80b9-daf923ea830e"
NC_040880.1	RepeatMasker	Unknown	48767063	48767688	3014	+	.	ID="RND-6_FAMILY-2081";Tend="1463";Tstart="820";shortTE="F";uid="25592653-a372-41b1-bb4c-6388d6877e5b"
NC_040880.1	RepeatMasker	DNA/TcMar-Tigger	39798198	39798320	418	+	.	ID="DNAX-5_AP";Tend="119";Tstart="1";shortTE="F";uid="dee02f70-a183-4dfe-af9a-f47d98abb70a"
NC_040880.1	RepeatMasker	DNA/hAT-Tip100	46513770	46513969	783	+	.	ID="RND-5_FAMILY-3148";Tend="1360";Tstart="1149";shortTE="F";uid="c0f791f7-f4cf-4fc0-bffb-a65afcc8fc7a"
NC_040880.1	RepeatMasker	LINE/CR1	55035409	55036397	6734	+	.	ID="RND-6_FAMILY-7842";Tend="1940";Tstart="942";shortTE="F";uid="f714175c-9830-48f6-b465-5293b6f49d8c"
NC_040880.1	RepeatMasker	Unknown	32547073	32551532	75356	+	.	ID="RND-1_FAMILY-29";Tend="9447";Tstart="8923";shortTE="F";uid="db9690d5-55b7-408b-a4d5-f9d70d9f24af"
NC_040880.1	RepeatMasker	DNA/TcMar-m44	37456651	37456809	578	+	.	ID="RND-6_FAMILY-4560";Tend="1031";Tstart="870";shortTE="F";uid="42a26389-ee09-4d6f-8448-1d5ccede433e"
NC_040880.1	RepeatMasker	RC/Helitron	31374432	31375676	1153	+	.	ID="RND-5_FAMILY-1534";TEgroup="ctg_4%7CRND-5_FAMILY-1534%7C8";Tend="2051";Tstart="423";shortTE="F";uid="cff7fadf-a804-4835-a7ff-1b355430242b"
NC_040880.1	RepeatMasker	DNA/Ginger-2	43967618	43968035	1130	+	.	ID="RND-6_FAMILY-2293";Tend="1314";Tstart="934";shortTE="F";uid="a8eece13-a7c2-4ae6-a0da-0e365258b541"
NC_040880.1	RepeatMasker	Retroposon?	22324263	22325223	594	+	.	ID="SINE2-2_AP";Tend="976";Tstart="1";shortTE="F";uid="eb81ddc6-e1ac-42b8-bbe7-f5c324836e92"
NC_040880.1	RepeatMasker	DNA/Kolobok-E	2837879	2839807	3109	+	.	ID="RND-6_FAMILY-13774";TEgroup="ctg_4%7CRND-6_FAMILY-13774%7C3";Tend="2660";Tstart="763";shortTE="F";uid="f64d5a67-5bce-499c-8ba9-e6e51066217d"
NC_040880.1	RepeatMasker	DNA	6837044	6837677	802	+	.	ID="DNA4-3_AP";Tend="635";Tstart="2";shortTE="F";uid="a18d8a4f-a255-4590-92a8-d07ad5a79233"
NC_040880.1	RepeatMasker	DNA/hAT-Charlie	332904	333255	726	+	.	ID="DNA8-72_AP";Tend="412";Tstart="1";shortTE="F";uid="916b92e1-29d9-4e9b-9fd5-01ad31007773"
NC_040880.1	RepeatMasker	DNA/hAT-hAT19	45536630	45536919	887	+	.	ID="RND-6_FAMILY-6300";Tend="8360";Tstart="8059";shortTE="F";uid="f448c566-f1bd-4d37-a5ac-09ba4ea5d16b"
NC_040880.1	RepeatMasker	DNA/hAT-Tip100	28693977	28694322	826	+	.	ID="RND-1_FAMILY-144";Tend="1807";Tstart="1464";shortTE="F";uid="8dbb6a74-1399-4105-a4ba-c88ba2e3364c"
NC_040880.1	RepeatMasker	Unknown	14353985	14354557	3904	+	.	ID="RND-1_FAMILY-127";Tend="1565";Tstart="1003";shortTE="F";uid="2719f532-8321-4f32-a718-0f429126b07e"
NC_040880.1	RepeatMasker	Retroposon?	48676721	48676993	467	+	.	ID="SINE2-2_AP";Tend="1252";Tstart="975";shortTE="F";uid="39ff08f3-9921-4096-b412-b380511bf106"
NC_040880.1	RepeatMasker	Unknown	13612471	13613166	4848	+	.	ID="RND-6_FAMILY-151";Tend="1373";Tstart="676";shortTE="F";uid="fd2c7dda-2b8d-4f5d-b0c8-ae84d38c39a6"
NC_040880.1	RepeatMasker	DNA/hAT-Tip100	32655280	32655540	909	+	.	ID="RND-6_FAMILY-12567";Tend="1239";Tstart="982";shortTE="F";uid="14cb2852-6580-44f1-99b8-09e7337b9b93"
NC_040880.1	RepeatMasker	DNA/Kolobok-E	27400378	27400600	482	+	.	ID="KOLOBOKE-2_AP";Tend="1364";Tstart="1119";shortTE="F";uid="5b377a87-561e-41fc-aaf8-832a48277d69"
NC_040880.1	RepeatMasker	DNA/Kolobok-E	51317507	51317659	511	+	.	ID="RND-6_FAMILY-13774";Tend="2389";Tstart="2231";shortTE="F";uid="b6a17fd0-2a7a-4f73-ae04-5d03d14fd51d"
NC_040880.1	RepeatMasker	Unknown	1083059	1083800	3537	+	.	ID="RND-5_FAMILY-1851";Tend="1756";Tstart="967";shortTE="F";uid="8cad2f48-78fc-4f5c-b2a8-1794cd38079a"
NC_040880.1	RepeatMasker	Retroposon?	12760651	12761162	512	+	.	ID="SINE2-1_AP";Tend="1424";Tstart="897";shortTE="F";uid="ea6ca045-b663-490a-9a5d-f23c3d1bd36d"
NC_040880.1	RepeatMasker	DNA/hAT-Tip100	44020588	44020739	916	+	.	ID="RND-5_FAMILY-266";Tend="1741";Tstart="1595";shortTE="F";uid="b9a4db87-04b8-4a9a-8b53-348834c439eb"
NC_040880.1	RepeatMasker	DNA/MULE-MuDR	32246399	32247110	1413	+	.	ID="MUDR1X_AP";TEgroup="ctg_4%7CMUDR1X_AP%7C5";Tend="2386";Tstart="20";shortTE="F";uid="ca05022b-31ae-4ac0-96e0-6b7298d0bdea"
NC_040880.1	RepeatMasker	Unknown	55250813	55251360	676	+	.	ID="RND-6_FAMILY-62";TEgroup="ctg_4%7CRND-6_FAMILY-62%7C7";Tend="1630";Tstart="827";shortTE="F";uid="78b505a2-aa63-440a-b71b-c0a15ee82c78"
NC_040880.1	RepeatMasker	DNA	39250196	39250363	730	+	.	ID="rnd-6_family-1458";Tend="1920";Tstart="1789";shortTE="F";uid="603bba53-586c-4d66-bc94-a897a81d0e57"
NC_040880.1	RepeatMasker	Unknown	40193296	40194375	1999	+	.	ID="RND-5_FAMILY-870";Tend="1305";Tstart="252";shortTE="F";uid="b91de771-1455-4946-9a78-556b43e16764"
NC_040880.1	RepeatMasker	DNA	33383831	33384161	630	+	.	ID="DNA4-2_AP";Tend="463";Tstart="117";shortTE="F";uid="c926ad40-c7df-4d36-8172-57f4086c8224"
NC_040880.1	RepeatMasker	Unknown	50699238	50699986	3443	+	.	ID="RND-6_FAMILY-62";Tend="1976";Tstart="905";shortTE="F";uid="dc9420ba-d224-4f63-8e94-1994cd800bf8"
NC_040880.1	RepeatMasker	Retroposon?	30313035	30315104	9758	+	.	ID="RND-1_FAMILY-136";Tend="1930";Tstart="58";shortTE="F";uid="fce85413-bb22-471a-8e6c-b09bb2116f7b"
NC_040880.1	RepeatMasker	DNA	33570415	33570591	491	+	.	ID="dna4-2_ap";Tend="181";Tstart="1";shortTE="F";uid="e0630548-2178-4545-a0ee-1806bb714113"
NC_040880.1	RepeatMasker	DNA	11418641	11418809	413	+	.	ID="DNA4-2_AP";Tend="529";Tstart="377";shortTE="F";uid="e20843ca-38c8-4fde-a034-d12fafbcd7d1"
NC_040880.1	RepeatMasker	Unknown	4773490	4774086	2775	+	.	ID="RND-4_FAMILY-731";TEgroup="ctg_4%7CRND-4_FAMILY-731%7C1";Tend="1606";Tstart="825";shortTE="F";uid="ae5747e3-4999-4ec1-9857-40d593dfffbf"
NC_040880.1	RepeatMasker	LINE/L2	53693984	53694337	545	+	.	ID="RND-5_FAMILY-524";Tend="1275";Tstart="968";shortTE="F";uid="6f80b467-d7ed-417f-b0c9-b0f954d07dea"
NC_040880.1	RepeatMasker	LINE/I-Jockey	7595107	7595268	708	+	.	ID="RND-5_FAMILY-2677";Tend="1096";Tstart="939";shortTE="F";uid="f5cbb8f9-a824-4b44-a7b4-4c677d4a24aa"
NC_040880.1	RepeatMasker	Retroposon?	28581535	28585063	26315	+	.	ID="RND-5_FAMILY-418";Tend="3609";Tstart="37";shortTE="F";uid="513eb7d6-d778-489e-af12-5114e91e3700"
NC_040880.1	RepeatMasker	DNA	14669190	14669363	445	+	.	ID="DNA4-3_AP";Tend="481";Tstart="318";shortTE="F";uid="959930e4-a327-4e43-99a9-d3b9149ad47c"
NC_040880.1	RepeatMasker	Retroposon?	17721859	17722018	582	+	.	ID="SINE2-1_AP";Tend="1770";Tstart="1628";shortTE="F";uid="4739ed58-0ebe-4a3b-8323-8e91c0b15362"
NC_040880.1	RepeatMasker	DNA/Ginger-1	49038653	49038804	570	+	.	ID="RND-6_FAMILY-4326";Tend="1100";Tstart="939";shortTE="F";uid="067077f2-02f0-46a3-be76-997e378a67cd"
NC_040880.1	RepeatMasker	DNA/Ginger-1	42591108	42591258	669	+	.	ID="RND-6_FAMILY-4326";Tend="1098";Tstart="937";shortTE="F";uid="5ef53f3a-194d-49bd-b04e-0e15db6ffcbf"
NC_040880.1	RepeatMasker	Unknown	43505	43762	1531	+	.	ID="RND-1_FAMILY-159";Tend="943";Tstart="717";shortTE="F";uid="e9860b8d-ae27-4184-8377-f7e6323806e7"
NC_040880.1	RepeatMasker	DNA/hAT-hAT19	24346966	24347251	662	+	.	ID="DNA8-80_AP";Tend="387";Tstart="92";shortTE="F";uid="b94e0618-5ea9-4f7a-aa41-c1adfa899c58"
NC_040880.1	RepeatMasker	Retroposon?	38859498	38859960	877	+	.	ID="SINE2-1_AP";Tend="833";Tstart="375";shortTE="F";uid="970ff41f-81c7-4f54-b566-0bb9c2c924e6"
NC_040880.1	RepeatMasker	DNA/hAT-hAT19	36658732	36659027	548	+	.	ID="DNA8-74_AP";Tend="522";Tstart="192";shortTE="F";uid="086a0842-e64f-4a9c-9fee-432661617f62"
NC_040880.1	RepeatMasker	DNA	27259040	27259570	429	+	.	ID="DNA4-3_AP";Tend="536";Tstart="46";shortTE="F";uid="aadd7b73-166e-4860-8372-4f8b621d4af4"
NC_040880.1	RepeatMasker	Retroposon?	21792436	21792594	487	+	.	ID="SINE2-1_AP";Tend="1742";Tstart="1594";shortTE="F";uid="7c0e08bb-eb5c-41c3-8010-bd6b258b72b0"
NC_040880.1	RepeatMasker	DNA	14469497	14469670	668	+	.	ID="dna4-2_ap";Tend="183";Tstart="4";shortTE="F";uid="2d90f6e5-8db7-4a94-84d3-822a395b6543"
NC_040880.1	RepeatMasker	Retroposon?	44542140	44542884	5062	+	.	ID="RND-6_FAMILY-13032";Tend="1684";Tstart="905";shortTE="F";uid="f53de06b-4a42-48ac-8509-1aa08bc1111d"
NC_040880.1	RepeatMasker	DNA/hAT-hAT19	2936498	2936740	831	+	.	ID="HAT-N9_AP";Tend="336";Tstart="103";shortTE="F";uid="31e477a1-a968-4d59-af8a-4decd475177c"
NC_040880.1	RepeatMasker	DNA/Kolobok-E	26134319	26134601	747	+	.	ID="KOLOBOKE-4_AP";Tend="8375";Tstart="8056";shortTE="F";uid="e2a799b6-2707-45e3-980b-33a79498d91c"
NC_040880.1	RepeatMasker	DNA/hAT-Charlie	6723268	6723496	601	+	.	ID="DNA8-32_AP";Tend="240";Tstart="1";shortTE="F";uid="7046802b-a689-4d30-b781-ef288ce7b6b9"
NC_040880.1	RepeatMasker	DNA/hAT-Tip100	16697603	16697715	707	+	.	ID="RND-6_FAMILY-13071";Tend="950";Tstart="835";shortTE="F";uid="ed141ad3-768d-4950-a237-d281bcc8c882"
NC_040880.1	RepeatMasker	DNA/Ginger-1	8975887	8976516	566	+	.	ID="RND-6_FAMILY-4326";Tend="1946";Tstart="1285";shortTE="F";uid="5b5ce24a-ffb3-4f3a-b571-61e938e32bcc"
NC_040880.1	RepeatMasker	DNA	13810337	13810586	568	+	.	ID="DNA4-2_AP";Tend="768";Tstart="520";shortTE="F";uid="26f7cf4e-4dfb-4c4e-a970-4e2c861603cf"
NC_040880.1	RepeatMasker	RC/Helitron	43471364	43472092	2991	+	.	ID="RND-6_FAMILY-928";Tend="1541";Tstart="797";shortTE="F";uid="39ab54f5-b4c1-49b0-887d-23309d21ee01"
NC_040880.1	RepeatMasker	LINE/I-Jockey	54675233	54675377	441	+	.	ID="RND-6_FAMILY-6592";Tend="4372";Tstart="4248";shortTE="F";uid="d39388ff-d4bb-45a7-bd4f-a6d1a92de72c"
NC_040880.1	RepeatMasker	DNA/MULE-MuDR	12144913	12145035	746	+	.	ID="RND-1_FAMILY-116";Tend="3441";Tstart="3313";shortTE="F";uid="2ee94e43-dfe0-4009-9cd9-19d5538c3045"
NC_040880.1	RepeatMasker	LINE/I-Jockey	42393440	42393639	901	+	.	ID="RND-5_FAMILY-2677";Tend="1359";Tstart="1107";shortTE="F";uid="6f755287-371d-469a-8783-13f2376967ca"
NC_040880.1	RepeatMasker	DNA	18315509	18316783	6273	+	.	ID="RND-5_FAMILY-493";Tend="1744";Tstart="478";shortTE="F";uid="4099620f-632c-4afc-ae7a-37bdecabec7d"
NC_040880.1	RepeatMasker	Unknown	3014225	3014669	2091	+	.	ID="RND-1_FAMILY-168";Tend="1486";Tstart="1053";shortTE="F";uid="cd9ed2a6-f89a-45a8-bc91-46b14287b75e"
NC_040880.1	RepeatMasker	DNA/Ginger-1	105258	105579	1775	+	.	ID="RND-6_FAMILY-4326";Tend="1703";Tstart="1369";shortTE="F";uid="521986d6-9816-4c07-ae3e-21d787fb2a9f"
NC_040880.1	RepeatMasker	DNA	22687458	22687727	870	+	.	ID="DNA4-3_AP";Tend="633";Tstart="352";shortTE="F";uid="08de3b07-6121-4366-921d-a27daf8fc30f"
NC_040880.1	RepeatMasker	DNA	42657509	42657661	468	+	.	ID="ttaa3c_ap";Tend="300";Tstart="126";shortTE="F";uid="03b3cf3e-6315-40e0-9768-cea82ad02add"
NC_040880.1	RepeatMasker	Unknown	6276591	6276771	745	+	.	ID="RND-1_FAMILY-20";Tend="1181";Tstart="1011";shortTE="F";uid="aff472af-1269-4d1a-950c-add8578b473e"
NC_040880.1	RepeatMasker	DNA/TcMar-m44	21473900	21474265	2333	+	.	ID="RND-6_FAMILY-40241";Tend="1442";Tstart="1051";shortTE="F";uid="5ede4399-eb8c-4f8b-bdef-c1973beb641d"
NC_040880.1	RepeatMasker	DNA/Kolobok-E	18096531	18096742	414	+	.	ID="KOLOBOKE-2_AP";Tend="1332";Tstart="1119";shortTE="F";uid="fac1f5f4-32af-4a8d-8a7e-a17dd36691ca"
NC_040880.1	RepeatMasker	DNA	251475	251657	493	+	.	ID="DNA-TTAA-1_AP";Tend="423";Tstart="237";shortTE="F";uid="59b39391-d541-49a5-8c02-e9823afa49d9"
NC_040880.1	RepeatMasker	DNA/hAT-Tip100	1513956	1514367	762	+	.	ID="RND-6_FAMILY-128";TEgroup="ctg_4%7CRND-6_FAMILY-128%7C1";Tend="1516";Tstart="984";shortTE="F";uid="5a058deb-2dc0-419c-88ef-53963af45ee8"
NC_040880.1	RepeatMasker	DNA/Ginger-1	376135	376285	416	+	.	ID="RND-6_FAMILY-4326";Tend="1203";Tstart="1040";shortTE="F";uid="4fff971c-1ed0-4ab0-ac6b-89a654d100f1"
NC_040880.1	RepeatMasker	DNA	45320858	45321422	886	+	.	ID="RND-6_FAMILY-1458";Tend="1842";Tstart="1263";shortTE="F";uid="4b6beeee-5654-4959-9845-27ee65b4147d"
NC_040880.1	RepeatMasker	Unknown	10495902	10496214	2167	+	.	ID="RND-5_FAMILY-168";Tend="1244";Tstart="949";shortTE="F";uid="1b78cdb6-c1c9-4900-b83d-a5d71d240e62"
NC_040880.1	RepeatMasker	DNA/PIF-Spy	22285722	22285852	448	+	.	ID="ISL2EU-3N1_CFL";Tend="348";Tstart="218";shortTE="F";uid="dbdf2b9d-d280-4b90-a9c0-61199a055de8"
NC_040880.1	RepeatMasker	DNA/hAT-Tip100	6630354	6630566	557	+	.	ID="RND-6_FAMILY-2928";Tend="3688";Tstart="3491";shortTE="F";uid="111b7864-988f-4c83-94e9-a6beb873770b"
NC_040880.1	RepeatMasker	Unknown	288035	288446	437	+	.	ID="RND-1_FAMILY-0";Tend="583";Tstart="151";shortTE="F";uid="f358c0f2-d767-4b4e-820b-8248fea7f07c"
NC_040880.1	RepeatMasker	DNA/Kolobok-E	150159	150417	431	+	.	ID="KOLOBOKE-2_AP";Tend="1364";Tstart="1119";shortTE="F";uid="4f9a041a-f8b5-49f6-9da8-c33c2e5b9216"
NC_040880.1	RepeatMasker	DNA	26349729	26350028	1648	+	.	ID="RND-6_FAMILY-1458";Tend="1656";Tstart="1332";shortTE="F";uid="ed496d41-9fcd-4bb4-bdea-3b6109ddffcd"
NC_040880.1	RepeatMasker	DNA/MULE-MuDR	26034087	26034985	4939	+	.	ID="RND-5_FAMILY-3";Tend="1461";Tstart="611";shortTE="F";uid="021d0a7a-7d1d-4490-a8ec-a557a4faf098"
NC_040880.1	RepeatMasker	DNA	1037331	1037794	2217	+	.	ID="DNAX-2_AP";Tend="467";Tstart="1";shortTE="F";uid="86ab9687-b28d-44f5-bbea-e389ce20e922"
NC_040880.1	RepeatMasker	DNA	12441827	12441981	545	+	.	ID="TTAA3_AP";Tend="161";Tstart="1";shortTE="F";uid="09e51852-f60f-42cd-86ed-2b412037b124"
NC_040880.1	RepeatMasker	DNA/hAT?	38630585	38631031	2298	+	.	ID="RND-5_FAMILY-2744";Tend="1636";Tstart="1174";shortTE="F";uid="9c22d613-5513-4c83-8c00-c512467b43db"
NC_040880.1	RepeatMasker	Unknown	39252845	39284451	7910	+	.	ID="RND-5_FAMILY-3607";TEgroup="ctg_4%7CRND-5_FAMILY-3607%7C1";Tend="6022";Tstart="1";shortTE="F";uid="c3dcf5b1-4744-4da9-a4a4-bf649fe3065c"
NC_040880.1	RepeatMasker	Unknown	12672453	12672837	1091	+	.	ID="RND-4_FAMILY-94";TEgroup="ctg_4%7CRND-4_FAMILY-94%7C2";Tend="1489";Tstart="984";shortTE="F";uid="31819650-ac55-4cfc-8912-15a9f04fa7eb"
NC_040880.1	RepeatMasker	DNA/hAT?	35504066	35504531	2521	+	.	ID="RND-5_FAMILY-2744";Tend="1638";Tstart="1174";shortTE="F";uid="c2539f60-1ed7-409c-84de-8de4d6976355"
NC_040880.1	RepeatMasker	RC/Helitron	53573555	53574490	6229	+	.	ID="RND-5_FAMILY-1534";Tend="1454";Tstart="441";shortTE="F";uid="5e7903ac-d77a-420b-9a2d-4f681564e334"
NC_040880.1	RepeatMasker	DNA/hAT-Tip100	145376	145523	899	+	.	ID="RND-5_FAMILY-12368";Tend="1126";Tstart="989";shortTE="F";uid="80bd07ab-0016-44a7-b700-9eaea0bf4dae"
NC_040880.1	RepeatMasker	Unknown	26092395	26092889	2322	+	.	ID="RND-1_FAMILY-46";Tend="1394";Tstart="929";shortTE="F";uid="c88790c7-e2ee-44d2-b68a-7eb0e18db9d7"
NC_040880.1	RepeatMasker	LINE/L2	17653040	17653213	589	+	.	ID="RND-5_FAMILY-524";Tend="889";Tstart="712";shortTE="F";uid="9c05f974-40ad-406e-a55c-fae19383792f"
NC_040880.1	RepeatMasker	Unknown	4623989	4624590	3479	+	.	ID="RND-5_FAMILY-1851";Tend="1563";Tstart="965";shortTE="F";uid="a65ad963-a7c3-4260-957a-542d3639ba41"
NC_040880.1	RepeatMasker	DNA/P	54505642	54507144	11821	+	.	ID="RND-5_FAMILY-2329";Tend="2123";Tstart="619";shortTE="F";uid="0d715f5f-22fd-4ffe-9f99-cc1126189a5f"
NC_040880.1	RepeatMasker	DNA	36517067	36517282	593	+	.	ID="DNA4-2_AP";Tend="458";Tstart="254";shortTE="F";uid="c47f4566-6a67-49b7-9941-be138bc2888a"
NC_040880.1	RepeatMasker	DNA/hAT-Charlie	4180034	4180335	1137	+	.	ID="RND-1_FAMILY-75";Tend="1265";Tstart="918";shortTE="F";uid="19b835c1-e47f-4442-b36a-86db144689e4"
NC_040880.1	RepeatMasker	Retroposon?	39754495	39754664	478	+	.	ID="SINE2-1_AP";Tend="1770";Tstart="1583";shortTE="F";uid="26cc886e-d8f6-42d4-8ecb-6d1b8d1bfce9"
NC_040880.1	RepeatMasker	DNA/hAT-hAT19	13089732	13090198	2038	+	.	ID="RND-6_FAMILY-134";Tend="1314";Tstart="873";shortTE="F";uid="573a4949-5520-4d04-92b7-e9de1415befd"
NC_040880.1	RepeatMasker	DNA	46178065	46178313	1085	+	.	ID="DNA8-30_AP";Tend="250";Tstart="1";shortTE="F";uid="cd8cc3c4-8bfb-46fe-874b-ebad00c62872"
NC_040880.1	RepeatMasker	DNA/hAT-hAT19	38244274	38244390	577	+	.	ID="DNA8-80_AP";Tend="333";Tstart="224";shortTE="F";uid="290c29d2-6178-45e1-9f4b-f7ad3747ee19"
NC_040880.1	RepeatMasker	Satellite	13249348	13249550	697	+	.	ID="RND-6_FAMILY-21329";Tend="2002";Tstart="1807";shortTE="F";uid="a9a42032-c107-4a95-8494-064cf2ad744b"
NC_040880.1	RepeatMasker	DNA	7313825	7313957	461	+	.	ID="TTAA2D_AP";Tend="151";Tstart="20";shortTE="F";uid="34544296-d297-4a6d-a052-a07c4e9e80ac"
NC_040880.1	RepeatMasker	Retroposon?	42346908	42347028	432	+	.	ID="RND-6_FAMILY-13032";Tend="1701";Tstart="1566";shortTE="F";uid="193dbad0-b590-4d44-8e92-a4f10221c0bf"
NC_040880.1	RepeatMasker	Unknown	5440815	5441117	1190	+	.	ID="RND-5_FAMILY-6295";TEgroup="ctg_4%7CRND-5_FAMILY-6295%7C1";Tend="1377";Tstart="678";shortTE="F";uid="fae32b96-602d-455b-8241-7c28869ba82a"
NC_040880.1	RepeatMasker	Unknown	33072198	33072444	733	+	.	ID="RND-6_FAMILY-2440";Tend="399";Tstart="152";shortTE="F";uid="55bba86c-55ae-4246-874e-e3bd3b916e50"
NC_040880.1	RepeatMasker	DNA/hAT-Ac	27461662	27461828	515	+	.	ID="DNA8-54_AP";Tend="550";Tstart="388";shortTE="F";uid="a134cfb8-684f-4a17-9a3c-ea48add9c332"
NC_040880.1	RepeatMasker	DNA/Ginger-1	34949265	34949702	413	+	.	ID="RND-6_FAMILY-4326";Tend="1958";Tstart="1516";shortTE="F";uid="275401eb-9fde-4b47-bdbf-c05f42715ca2"
NC_040880.1	RepeatMasker	DNA/hAT-Charlie	2050777	2050970	566	+	.	ID="RND-5_FAMILY-331";Tend="1200";Tstart="998";shortTE="F";uid="34ca3b17-9219-4e61-809c-f3f105f09a8a"
NC_040880.1	RepeatMasker	DNA/Ginger-2	4299423	4299994	2753	+	.	ID="RND-5_FAMILY-684";Tend="1531";Tstart="963";shortTE="F";uid="40336a1e-fa1a-4e5b-b631-6d42308fddfc"
NC_040880.1	RepeatMasker	DNA	20041900	20042691	889	+	.	ID="DNA4-2_AP";Tend="765";Tstart="5";shortTE="F";uid="e497d5b9-fe51-427d-b664-d760008d453b"
NC_040880.1	RepeatMasker	Unknown	66876	67106	982	+	.	ID="RND-6_FAMILY-13086";TEgroup="ctg_4%7CRND-6_FAMILY-13086%7C2";Tend="1268";Tstart="877";shortTE="F";uid="8421309d-0623-49e5-ac38-d54a04670876"
NC_040880.1	RepeatMasker	DNA	52938437	52938805	902	+	.	ID="RND-6_FAMILY-1458";Tend="1612";Tstart="1239";shortTE="F";uid="fa847cfe-4fed-47f8-bfa7-217b4bbaa966"
NC_040880.1	RepeatMasker	DNA/hAT-hAT19	2837557	2837773	856	+	.	ID="HAT-N9_AP";Tend="222";Tstart="8";shortTE="F";uid="eb3b9742-b58e-4d56-b854-e44846fe6db7"
NC_040880.1	RepeatMasker	DNA/hAT-hAT19	5505771	5506398	2036	+	.	ID="DNA8-43_AP";TEgroup="ctg_4%7CDNA8-43_AP%7C1";Tend="825";Tstart="1";shortTE="F";uid="f8d2757f-c1a2-4fb3-ad82-dcbbb10df928"
NC_040880.1	RepeatMasker	DNA	13688367	13688588	606	+	.	ID="TTAA3_AP";Tend="422";Tstart="183";shortTE="F";uid="7cdfa0ff-8b29-4585-bd40-11761a292c41"
NC_040880.1	RepeatMasker	DNA/hAT-hAT19	22942344	22942671	1267	+	.	ID="DNA8-79_AP";Tend="285";Tstart="1";shortTE="F";uid="de6a7d9a-4f8f-4e83-b564-90cb5373dbfe"
NC_040880.1	RepeatMasker	DNA/hAT	11564438	11565066	4809	+	.	ID="RND-6_FAMILY-2891";Tend="1577";Tstart="958";shortTE="F";uid="481ad03a-61e3-4e46-8d22-a1fc57138949"
NC_040880.1	RepeatMasker	DNA/Ginger-1	32043427	32043767	482	+	.	ID="RND-6_FAMILY-4326";Tend="1742";Tstart="1400";shortTE="F";uid="bb7da08e-c228-4137-ad13-dde526480f6a"
NC_040880.1	RepeatMasker	DNA	23889954	23890688	2021	+	.	ID="DNA4-2_AP";Tend="769";Tstart="55";shortTE="F";uid="d5e70d6d-bafa-491e-b6a5-ff0bf4e827ce"
NC_040880.1	RepeatMasker	DNA	12387860	12388107	506	+	.	ID="RND-6_FAMILY-1458";Tend="1815";Tstart="1582";shortTE="F";uid="1b7cbd6f-c6a7-4fe7-bd81-b758eeb1874b"
NC_040880.1	RepeatMasker	DNA/Kolobok-E	30141089	30141217	470	+	.	ID="RND-6_FAMILY-13774";Tend="2369";Tstart="2235";shortTE="F";uid="7cb9b61b-052a-4198-9bfc-b0cf0988d6d2"
NC_040880.1	RepeatMasker	DNA	22096336	22096459	899	+	.	ID="RND-6_FAMILY-1458";Tend="1895";Tstart="1288";shortTE="F";uid="6d194122-8f29-4eaa-a0b4-45febd2b84e3"
NC_040880.1	RepeatMasker	DNA/hAT-Tip100	45395361	45395466	630	+	.	ID="RND-6_FAMILY-13071";Tend="950";Tstart="854";shortTE="F";uid="b868b6b3-546a-4580-aa30-d3cd55bd5923"
NC_040880.1	RepeatMasker	Retroposon?	224147	224558	498	+	.	ID="SINE2-1_AP";Tend="1369";Tstart="942";shortTE="F";uid="19a975f2-ade1-4d6d-85c2-d795c84fe0ac"
NC_040880.1	RepeatMasker	DNA/Ginger-1	48814432	48814668	471	+	.	ID="RND-6_FAMILY-4326";Tend="1163";Tstart="938";shortTE="F";uid="38e2e973-bcca-4bbc-811a-9aa4e40c3711"
NC_040880.1	RepeatMasker	DNA	43477483	43477910	1497	+	.	ID="DNA4-2_AP";Tend="738";Tstart="323";shortTE="F";uid="bc9830e6-0ebc-422b-a6fb-219d153f21b2"
NC_040880.1	RepeatMasker	Unknown	23763300	23763553	1244	+	.	ID="RND-6_FAMILY-1260";Tend="3616";Tstart="3394";shortTE="F";uid="a3de16cd-081c-4c41-932a-616d763d5ae5"
NC_040880.1	RepeatMasker	Unknown	49994873	49995380	663	+	.	ID="RND-5_FAMILY-800";TEgroup="ctg_4%7CRND-5_FAMILY-800%7C6";Tend="1489";Tstart="910";shortTE="F";uid="f81d6d35-296d-4836-b292-ed1ff413d330"
NC_040880.1	RepeatMasker	DNA	47676085	47676381	424	+	.	ID="TTAA22_AP";Tend="315";Tstart="1";shortTE="F";uid="a982b9b0-fcee-440a-8b93-0eedcddbcc84"
NC_040880.1	RepeatMasker	RC/Helitron	43993506	43993708	686	+	.	ID="RND-6_FAMILY-376";Tend="1099";Tstart="913";shortTE="F";uid="13d899bd-4ae3-49b7-bffc-96d0965ec931"
NC_040880.1	RepeatMasker	Unknown	33075300	33075500	651	+	.	ID="RND-6_FAMILY-2440";Tend="1489";Tstart="1289";shortTE="F";uid="88b9d0d2-be2e-460c-ab80-4f830645e961"
NC_040880.1	RepeatMasker	DNA	48086837	48087217	798	+	.	ID="DNA4-3_AP";Tend="486";Tstart="106";shortTE="F";uid="77e691af-28c2-4d97-b744-de21664886c4"
NC_040880.1	RepeatMasker	DNA/hAT-hAT19	11620775	11621223	2072	+	.	ID="RND-6_FAMILY-134";Tend="1314";Tstart="865";shortTE="F";uid="aaee6f26-62e0-425d-91b5-467b91536258"
NC_040880.1	RepeatMasker	DNA	11288335	11288447	435	+	.	ID="dna4-2_ap";Tend="626";Tstart="499";shortTE="F";uid="305a102c-6ca2-409f-bc3b-8ceb205e97e0"
NC_040880.1	RepeatMasker	Unknown	42766890	42767087	656	+	.	ID="RND-1_FAMILY-154";Tend="1840";Tstart="1626";shortTE="F";uid="61c2deed-5e46-4716-ba6a-626b3cecf9d1"
NC_040880.1	RepeatMasker	Unknown	16816624	16817413	5384	+	.	ID="RND-1_FAMILY-9";Tend="1794";Tstart="952";shortTE="F";uid="0a65d182-1c2d-4140-b101-7b1525c8b760"
NC_040880.1	RepeatMasker	Retroposon?	43453509	43454824	1413	+	.	ID="SINE2-1_AP";Tend="1467";Tstart="1";shortTE="F";uid="7edc1ada-450c-47ba-afd6-3495f82ed999"
NC_040880.1	RepeatMasker	DNA/TcMar-Mariner	13997059	13997657	911	+	.	ID="MARINER-30_RPR";TEgroup="ctg_4%7CMARINER-30_RPR%7C4";Tend="964";Tstart="1";shortTE="F";uid="a4eee5a6-7fb8-47ee-a356-f4f0d77ffc58"
NC_040880.1	RepeatMasker	DNA/Kolobok-E	47939854	47940226	664	+	.	ID="KOLOBOKE-3_AP";Tend="2121";Tstart="1697";shortTE="F";uid="0a220417-7d73-408b-bcab-558b18a88418"
NC_040880.1	RepeatMasker	DNA/hAT-Blackjack	28932014	28932143	459	+	.	ID="RND-6_FAMILY-798";Tend="3345";Tstart="3217";shortTE="F";uid="3f6e1a24-c72c-467c-b6bb-cfb61f0e6194"
NC_040880.1	RepeatMasker	Unknown	49921892	49922211	1231	+	.	ID="RND-6_FAMILY-13550";Tend="1322";Tstart="945";shortTE="F";uid="c26a521e-a908-4d5e-b77f-d9410e4e338f"
NC_040880.1	RepeatMasker	DNA	28880016	28880307	456	+	.	ID="TTAA2D_AP";TEgroup="ctg_4%7CTTAA2D_AP%7C2";Tend="427";Tstart="286";shortTE="F";uid="bc191596-e0a4-4e91-b31a-8bc13276293d"
NC_040880.1	RepeatMasker	DNA/Kolobok-T2	41924884	41925085	450	+	.	ID="REP-4_PBA";Tend="652";Tstart="478";shortTE="F";uid="e26cda2b-1953-4f87-a19e-05dfe27299a6"
NC_040880.1	RepeatMasker	DNA/Ginger-1	18322903	18323079	470	+	.	ID="RND-6_FAMILY-4326";TEgroup="ctg_4%7CRND-6_FAMILY-4326%7C17";Tend="1127";Tstart="943";shortTE="T";uid="e83f1744-de3e-4e8c-bb87-d683392e8f8f"
NC_040880.1	RepeatMasker	DNA	25389406	25389809	1261	+	.	ID="TTAA22_AP";Tend="435";Tstart="1";shortTE="F";uid="6632724a-a418-46fd-b5e8-506b3347850f"
NC_040880.1	RepeatMasker	DNA/Ginger-1	55104927	55105049	413	+	.	ID="RND-6_FAMILY-4326";Tend="1081";Tstart="974";shortTE="F";uid="f7d2c3e9-999f-45e7-bc06-e2c1334c11b5"
NC_040880.1	RepeatMasker	DNA	2947771	2947945	768	+	.	ID="RND-3_FAMILY-392";Tend="1666";Tstart="1496";shortTE="F";uid="4534f18e-ae33-4c11-92b6-57438cf94fe3"
NC_040880.1	RepeatMasker	Retroposon?	7521996	7522598	931	+	.	ID="SINE2-1_AP";Tend="1472";Tstart="847";shortTE="F";uid="ce719b1a-50f8-4d7f-82f0-3973d4562590"
NC_040880.1	RepeatMasker	DNA/Kolobok-E	3405073	3405485	2404	+	.	ID="RND-1_FAMILY-10";Tend="1408";Tstart="994";shortTE="F";uid="457fcd10-e319-4805-9b19-ac24643f7e03"
NC_040880.1	RepeatMasker	LINE/I-Jockey	16645293	16645462	719	+	.	ID="RND-6_FAMILY-6592";Tend="4401";Tstart="4251";shortTE="F";uid="0c4502bc-2f03-4075-b866-b4b6fd9bcbc2"
NC_040880.1	RepeatMasker	DNA/Ginger-1	28592179	28593190	6904	+	.	ID="RND-6_FAMILY-4326";Tend="1958";Tstart="943";shortTE="F";uid="893785e4-df4b-42c0-9725-1ad4de74d050"
NC_040880.1	RepeatMasker	LTR/Gypsy	41074632	41075146	516	+	.	ID="RND-6_FAMILY-3310";TEgroup="ctg_4%7CRND-6_FAMILY-3310%7C1";Tend="1246";Tstart="880";shortTE="T";uid="868fc3b8-cc24-4d3f-a0e9-07ee07ff2ce7"
NC_040880.1	RepeatMasker	DNA/hAT-Tip100	34723158	34723269	436	+	.	ID="DNA8-113_AP";Tend="123";Tstart="1";shortTE="F";uid="c82de464-bb80-4b2c-88dd-3041f6806f02"
NC_040880.1	RepeatMasker	DNA/Kolobok-T2?	16373411	16373562	422	+	.	ID="KOLOBOK-N1_AEC";Tend="7546";Tstart="7374";shortTE="F";uid="b50034be-b046-4dbd-abee-de7228cd6f31"
NC_040880.1	RepeatMasker	Unknown	52646861	52647408	676	+	.	ID="RND-6_FAMILY-62";TEgroup="ctg_4%7CRND-6_FAMILY-62%7C6";Tend="1630";Tstart="827";shortTE="F";uid="a4b2c597-685e-4973-b240-012ba5cbe5ad"
NC_040880.1	RepeatMasker	DNA/MULE-MuDR	35126581	35127063	916	+	.	ID="RND-6_FAMILY-3072";Tend="1774";Tstart="1310";shortTE="F";uid="01320cad-6099-4e1f-b72e-455abb11a9e2"
NC_040880.1	RepeatMasker	DNA/Ginger-2	16352242	16352954	3513	+	.	ID="RND-5_FAMILY-684";Tend="1531";Tstart="807";shortTE="F";uid="f5a34112-4ab8-4689-8d18-04225f460aff"
NC_040880.1	RepeatMasker	DNA/MULE-MuDR	26030558	26030679	739	+	.	ID="RND-6_FAMILY-24318";Tend="1359";Tstart="1249";shortTE="F";uid="4f11b13f-e1d0-4b5b-b135-4ac05aacf9a6"
NC_040880.1	RepeatMasker	Unknown	80506	80763	1531	+	.	ID="RND-1_FAMILY-159";Tend="943";Tstart="717";shortTE="F";uid="60144062-bdb5-44e1-aeee-2e60ed55fc06"
NC_040880.1	RepeatMasker	DNA/hAT-Charlie	10021080	10021513	1910	+	.	ID="RND-5_FAMILY-1455";Tend="1273";Tstart="841";shortTE="F";uid="522f7fb2-c2b4-449c-9faf-272657d19cdc"
NC_040880.1	RepeatMasker	DNA	46761787	46762202	2367	+	.	ID="DNA-TTAA-1_AP";Tend="423";Tstart="1";shortTE="F";uid="2d52141a-f9de-4a58-a024-0f5ebb571117"
NC_040880.1	RepeatMasker	DNA	41071102	41071324	435	+	.	ID="TTAA3_AP";Tend="418";Tstart="191";shortTE="F";uid="4f543b31-1333-4c45-87c5-2ee0f04b5798"
NC_040880.1	RepeatMasker	DNA/Academ-1	15102369	15102522	923	+	.	ID="RND-6_FAMILY-2134";Tend="2856";Tstart="2689";shortTE="F";uid="b5a61072-8a7a-4074-8f64-0963134c1bd2"
NC_040880.1	RepeatMasker	DNA	41522522	41523012	1200	+	.	ID="DNA4-3_AP";Tend="518";Tstart="26";shortTE="F";uid="7213449c-6f51-4a0d-b5b1-f92cbc58ab2b"
NC_040880.1	RepeatMasker	DNA	26046172	26046356	1132	+	.	ID="RND-6_FAMILY-1179";Tend="1507";Tstart="1330";shortTE="F";uid="71105bb1-df51-464f-a561-6552847c3041"
NC_040880.1	RepeatMasker	DNA	688234	688629	1174	+	.	ID="DNA-TTAA-1_AP";Tend="412";Tstart="1";shortTE="F";uid="d80cb8c1-652d-4303-8c37-04846b2f6b0f"
NC_040880.1	RepeatMasker	DNA/Ginger-1	53896590	53897762	7628	+	.	ID="RND-5_FAMILY-2987";Tend="5365";Tstart="4269";shortTE="F";uid="ef516f43-9df2-438f-80c9-84517335bc2f"
NC_040880.1	RepeatMasker	DNA/Ginger-1	42945925	42946106	450	+	.	ID="GINGER1-1_AP";Tend="4054";Tstart="3861";shortTE="F";uid="3d7e32cb-e364-487f-826e-7a6a9175401e"
NC_040880.1	RepeatMasker	RC/Helitron	18845553	18845708	469	+	.	ID="HELITRON-N1B_PPO";Tend="156";Tstart="2";shortTE="F";uid="2ebb249b-4c8a-43f7-b991-59eeb343329c"
NC_040880.1	RepeatMasker	DNA	54067067	54067424	889	+	.	ID="TTAA2D_AP";Tend="430";Tstart="90";shortTE="F";uid="8162c7a6-46c0-433b-9ae2-a51e3dd68d40"
NC_040880.1	RepeatMasker	DNA/hAT-Charlie	26116859	26117077	617	+	.	ID="DNA8-32_AP";Tend="240";Tstart="8";shortTE="F";uid="60f2ccb3-682a-47d0-b3f8-c8b76f2bfd14"
NC_040880.1	RepeatMasker	DNA	46078736	46079106	975	+	.	ID="TTAA2C_AP";Tend="384";Tstart="13";shortTE="F";uid="5288e431-bfcd-4cc6-be92-cfb1af6fc7ea"
NC_040880.1	RepeatMasker	DNA/Ginger-1	15377326	15377546	481	+	.	ID="RND-6_FAMILY-4326";Tend="1773";Tstart="1553";shortTE="F";uid="cb0f2f50-68a6-4962-be20-55064af6e81e"
NC_040880.1	RepeatMasker	LINE/L2	55262220	55262616	484	+	.	ID="RND-5_FAMILY-396";Tend="7294";Tstart="6905";shortTE="F";uid="a578d1de-7308-494e-b972-0cb7367a40df"
NC_040880.1	RepeatMasker	DNA/hAT	14253513	14253902	502	+	.	ID="DNA8-78_AP";TEgroup="ctg_4%7CDNA8-78_AP%7C3";Tend="624";Tstart="77";shortTE="F";uid="6b39a091-8c9c-4960-94a5-3acf5a329261"
NC_040880.1	RepeatMasker	DNA/hAT-Charlie	55320831	55321180	2538	+	.	ID="RND-1_FAMILY-75";Tend="1261";Tstart="911";shortTE="F";uid="be462ece-de18-46e5-a3e7-8e534b109487"
NC_040880.1	RepeatMasker	DNA	34129658	34129903	677	+	.	ID="TTAA3C_AP";Tend="239";Tstart="9";shortTE="F";uid="7910a8f0-52b4-4938-a580-61bdcc1fe50b"
NC_040880.1	RepeatMasker	DNA	54552643	54553067	1020	+	.	ID="TTAA2C_AP";Tend="417";Tstart="18";shortTE="F";uid="b8f67961-50de-406b-9503-be96a1108bcb"
NC_040880.1	RepeatMasker	Unknown	33135523	33135705	1260	+	.	ID="RND-1_FAMILY-39";Tend="2162";Tstart="1979";shortTE="F";uid="ae3bc29b-1e5c-46cb-862d-6b3d5f5876b0"
NC_040880.1	RepeatMasker	DNA/Kolobok-E	30124388	30124675	468	+	.	ID="KOLOBOKE-4_AP";Tend="2852";Tstart="2550";shortTE="F";uid="d76ff1b4-f4f3-4ee5-bba9-faf9c57fc233"
NC_040880.1	RepeatMasker	LINE/CR1	28367342	28367726	501	+	.	ID="RND-6_FAMILY-2282";Tend="1594";Tstart="1180";shortTE="F";uid="0e8d434d-8971-4bef-83ea-8bfc09698ed0"
NC_040880.1	RepeatMasker	DNA	37110163	37110781	549	+	.	ID="DNA4-2_AP";Tend="767";Tstart="138";shortTE="F";uid="bc84b82c-a0d9-4ce0-bfa5-75b659ae893f"
NC_040880.1	RepeatMasker	DNA/Kolobok-E	7570028	7570144	518	+	.	ID="KOLOBOKE-2_AP";Tend="1244";Tstart="1119";shortTE="F";uid="83191cd5-a3d5-45c5-bd0b-6a43fd0839b5"
NC_040880.1	RepeatMasker	DNA	36517298	36517507	453	+	.	ID="dna4-2_ap";Tend="759";Tstart="595";shortTE="F";uid="6eb05f5b-5b73-497f-bcbd-800665f4c18b"
NC_040880.1	RepeatMasker	DNA/hAT-Charlie	6050074	6050357	1797	+	.	ID="RND-1_FAMILY-114";Tend="1172";Tstart="879";shortTE="F";uid="6043e51e-cfbb-4452-869b-5e524dc25033"
NC_040880.1	RepeatMasker	Unknown	3032062	3032216	731	+	.	ID="RND-1_FAMILY-20";Tend="1174";Tstart="1006";shortTE="F";uid="c326f727-6a51-4f4b-a54f-951f841e327e"
NC_040880.1	RepeatMasker	DNA	14799998	14800385	1897	+	.	ID="TTAA20B_AP";Tend="446";Tstart="1";shortTE="F";uid="c15028bc-5387-4920-aacf-2541242d7654"
NC_040880.1	RepeatMasker	DNA	53783810	53784001	686	+	.	ID="DNA8-29_AP";Tend="638";Tstart="472";shortTE="F";uid="c3941529-a00f-4913-b2a3-8c459eb2bf5b"
NC_040880.1	RepeatMasker	DNA	7503043	7503423	716	+	.	ID="dna4-3_ap";Tend="410";Tstart="1";shortTE="F";uid="19d948cf-664d-44ab-9e6c-9b9c86c56c54"
NC_040880.1	RepeatMasker	DNA/hAT	36590860	36592942	13694	+	.	ID="RND-5_FAMILY-13";TEgroup="ctg_4%7CRND-5_FAMILY-13%7C2";Tend="2836";Tstart="622";shortTE="F";uid="548f98b0-8f51-4357-a87f-e2b8fab8f375"
NC_040880.1	RepeatMasker	DNA	17404032	17404456	1925	+	.	ID="DNA-TTAA-1_AP";Tend="423";Tstart="1";shortTE="F";uid="b42ffd5c-ec59-425d-9ab5-53709d010f34"
NC_040880.1	RepeatMasker	Retroposon?	51609372	51609577	416	+	.	ID="SINE2-2_AP";Tend="201";Tstart="1";shortTE="F";uid="0a088d85-9b95-4a39-8481-624bbcdf779f"
NC_040880.1	RepeatMasker	DNA/Kolobok-E	37816575	37816706	929	+	.	ID="KOLOBOKE-3_AP";Tend="7827";Tstart="7397";shortTE="F";uid="d87a9d62-d063-4315-8c01-66559997cd07"
NC_040880.1	RepeatMasker	DNA/hAT-Charlie	31118322	31118709	1278	+	.	ID="RND-5_FAMILY-331";Tend="1342";Tstart="968";shortTE="F";uid="65ba17f0-b076-4288-b350-10bd67da92b4"
NC_040880.1	RepeatMasker	DNA	34491886	34492457	3026	+	.	ID="RND-6_FAMILY-1458";Tend="1896";Tstart="1263";shortTE="F";uid="9ac37e6d-3766-4be1-950e-155064014ac2"
NC_040880.1	RepeatMasker	DNA/hAT-Charlie	50592964	50593220	1754	+	.	ID="RND-1_FAMILY-89";Tend="1343";Tstart="1084";shortTE="F";uid="9f98e4e6-4e56-4ebc-9f2a-ff8fa38da57f"
NC_040880.1	RepeatMasker	DNA	11446395	11446521	418	+	.	ID="RND-6_FAMILY-1529";Tend="2289";Tstart="2161";shortTE="F";uid="8358e970-035e-44aa-8475-1c24fbe816f6"
NC_040880.1	RepeatMasker	Retroposon?	40540867	40541389	650	+	.	ID="SINE2-1_AP";Tend="1073";Tstart="500";shortTE="F";uid="4fabe2e6-2e42-4ee3-8afe-4a60e156cc75"
NC_040880.1	RepeatMasker	DNA	10792715	10792952	443	+	.	ID="TTAA2D_AP";Tend="317";Tstart="70";shortTE="F";uid="c01fb8e9-155f-42c7-9a39-d399f41ea15a"
NC_040880.1	RepeatMasker	DNA/P	20850433	20851202	1045	+	.	ID="P-4_AP";Tend="2483";Tstart="1714";shortTE="F";uid="551ddc0a-1d0c-4ef4-9ee3-2daea81c0d08"
NC_040880.1	RepeatMasker	DNA	1516764	1517084	453	+	.	ID="TTAA2C_AP";Tend="423";Tstart="69";shortTE="F";uid="4c87ff71-b353-4455-9174-2d37818968db"
NC_040880.1	RepeatMasker	DNA/TcMar-Mariner	40377867	40378646	1254	+	.	ID="mariner-4_rpr";Tend="1322";Tstart="531";shortTE="F";uid="d5772e99-02e1-414a-9515-292132906fb2"
NC_040880.1	RepeatMasker	DNA/Ginger-1	29333547	29333852	689	+	.	ID="RND-6_FAMILY-4326";Tend="1959";Tstart="1662";shortTE="F";uid="965324c8-6f8f-4c6a-9e73-505521eec134"
NC_040880.1	RepeatMasker	RC/Helitron	3812164	3812300	432	+	.	ID="RND-6_FAMILY-1919";Tend="1087";Tstart="974";shortTE="F";uid="5a34be89-3a0b-459d-888d-d80fe9693b5f"
NC_040880.1	RepeatMasker	DNA/Ginger-2	3863825	3863927	460	+	.	ID="RND-6_FAMILY-2293";Tend="1157";Tstart="1049";shortTE="F";uid="617bc3ba-4abd-4aa7-b1b5-b811dde9336f"
NC_040880.1	RepeatMasker	Retroposon?	28701400	28701789	434	+	.	ID="SINE2-1_AP";Tend="1267";Tstart="857";shortTE="F";uid="c9386359-db3f-4986-9a90-3a1c265ae6ad"
NC_040880.1	RepeatMasker	Unknown	2860141	2860427	1368	+	.	ID="RND-6_FAMILY-8625";Tend="1097";Tstart="807";shortTE="F";uid="213628c0-0d4b-4eb6-b465-49692fb19768"
NC_040880.1	RepeatMasker	DNA/hAT-hAT19	20935875	20936046	863	+	.	ID="DNA8-84_AP";Tend="175";Tstart="2";shortTE="F";uid="e29c7b8c-b302-414f-afed-2a0e44265088"
NC_040880.1	RepeatMasker	LINE/I-Jockey	36893649	36894742	747	+	.	ID="RND-5_FAMILY-1919";Tend="1385";Tstart="290";shortTE="F";uid="a74a8705-97fd-45e1-9f52-386132ed8ae8"
NC_040880.1	RepeatMasker	Unknown	2698725	2698937	901	+	.	ID="RND-6_FAMILY-5803";Tend="1511";Tstart="1323";shortTE="F";uid="a2909f4c-087a-4a7b-9188-9db7f66c902e"
NC_040880.1	RepeatMasker	DNA	21434836	21435026	998	+	.	ID="DNA3-10_AP";Tend="188";Tstart="1";shortTE="F";uid="e71a2ffb-8ada-44c2-b2cd-5ebe7f79a359"
NC_040880.1	RepeatMasker	Retroposon?	7696791	7697462	821	+	.	ID="SINE2-1_AP";Tend="1457";Tstart="769";shortTE="F";uid="2fd05d3b-d859-499f-9a4c-fc93d613956f"
NC_040880.1	RepeatMasker	Unknown	54622748	54623346	1859	+	.	ID="RND-1_FAMILY-159";TEgroup="ctg_4%7CRND-1_FAMILY-159%7C3";Tend="1490";Tstart="788";shortTE="F";uid="5a1b636d-c93d-4af2-8663-e7d94eeaf26e"
NC_040880.1	RepeatMasker	DNA/TcMar-Tigger	30682795	30682937	495	+	.	ID="DNAX-5_AP";Tend="148";Tstart="1";shortTE="F";uid="7868b2a4-624c-42bc-bdd1-eaa12e26a24f"
NC_040880.1	RepeatMasker	DNA/hAT-Tip100	27573381	27574040	3489	+	.	ID="RND-4_FAMILY-1279";Tend="1606";Tstart="944";shortTE="F";uid="3570ebbd-882a-4e09-8cf3-00054a134ece"
NC_040880.1	RepeatMasker	DNA	6990731	6991655	788	+	.	ID="RND-6_FAMILY-1458";TEgroup="ctg_4%7CRND-6_FAMILY-1458%7C5";Tend="2196";Tstart="770";shortTE="T";uid="51dfc936-bf2a-451d-9f87-6f5cb442c24c"
NC_040880.1	RepeatMasker	DNA/Kolobok-E	6519791	6520164	1598	+	.	ID="RND-5_FAMILY-3544";Tend="1704";Tstart="1333";shortTE="F";uid="20282cdf-c4fc-4b90-a790-c486fff80a4f"
NC_040880.1	RepeatMasker	DNA	53259792	53260149	443	+	.	ID="ttaa2c_ap";Tend="393";Tstart="37";shortTE="F";uid="ffa1330c-c21d-43a3-bcac-328a74b6ddee"
NC_040880.1	RepeatMasker	DNA/hAT-Charlie	996716	997007	2015	+	.	ID="RND-1_FAMILY-89";Tend="1339";Tstart="1047";shortTE="F";uid="fe82e0e8-bdc9-4e7b-a4da-b6dfde85b4f4"
NC_040880.1	RepeatMasker	Unknown	10915079	10915261	727	+	.	ID="RND-6_FAMILY-2084";Tend="1096";Tstart="922";shortTE="F";uid="2f2400c3-e0dd-4938-9215-8904f21bcbea"
NC_040880.1	RepeatMasker	Unknown	51564589	51564787	424	+	.	ID="RND-6_FAMILY-1388";Tend="1214";Tstart="1000";shortTE="F";uid="ba0ea8cf-948d-42dd-9be3-f06b2b63cf07"
NC_040880.1	RepeatMasker	DNA	21504063	21504672	2889	+	.	ID="RND-6_FAMILY-1458";Tend="1895";Tstart="1262";shortTE="F";uid="dffc85e1-14ea-4094-a4ae-787216b569af"
NC_040880.1	RepeatMasker	DNA/hAT-hAT19	13157622	13157903	523	+	.	ID="HAT-N6B_AP";Tend="614";Tstart="378";shortTE="F";uid="306166e0-b8ec-4638-91f6-1c3214eaf8db"
NC_040880.1	RepeatMasker	DNA/Ginger-1	44398685	44399108	405	+	.	ID="RND-6_FAMILY-4326";Tend="1952";Tstart="1502";shortTE="F";uid="6151928f-1ede-4dd3-bd0e-65dcf1f5a4b7"
NC_040880.1	RepeatMasker	DNA/MULE-MuDR	46944638	46945360	478	+	.	ID="MUDR8X_AP";TEgroup="ctg_4%7CMUDR8X_AP%7C2";Tend="1928";Tstart="1";shortTE="T";uid="b6e836c2-a5d4-47c0-ab78-b5ddc6a411e1"
NC_040880.1	RepeatMasker	DNA/hAT-Charlie	7741258	7741457	1189	+	.	ID="RND-1_FAMILY-24";Tend="1159";Tstart="968";shortTE="F";uid="fd9cc59a-f792-4844-8fea-0d5274159a84"
NC_040880.1	RepeatMasker	DNA	41066606	41066836	425	+	.	ID="RND-6_FAMILY-18740";Tend="1564";Tstart="1327";shortTE="F";uid="8cd9c06b-94c2-4be1-91e4-09fc320e3c11"
NC_040880.1	RepeatMasker	DNA/Sola-1	35299544	35299822	863	+	.	ID="rnd-5_family-1906";Tend="1116";Tstart="916";shortTE="F";uid="6d990d33-b655-401e-bb67-0888420461c0"
NC_040880.1	RepeatMasker	Unknown	51292430	51292625	1199	+	.	ID="RND-5_FAMILY-5039";Tend="1244";Tstart="1040";shortTE="F";uid="8141b4c2-18aa-4505-87ea-b3073d49441b"
NC_040880.1	RepeatMasker	DNA/hAT-Charlie	21315621	21315840	1106	+	.	ID="RND-6_FAMILY-5551";Tend="1192";Tstart="972";shortTE="F";uid="8a449d40-78cc-4157-a893-9db758b0b4c6"
NC_040880.1	RepeatMasker	DNA/hAT-hAT19	1313457	1313940	917	+	.	ID="DNA8-80_AP";TEgroup="ctg_4%7CDNA8-80_AP%7C2";Tend="848";Tstart="343";shortTE="F";uid="49b07b3e-6150-4e38-a89c-383175d74dda"
NC_040880.1	RepeatMasker	DNA/CMC-EnSpm	46882226	46882340	424	+	.	ID="HALYOMORPHA_HALYS-6_FAMILY-207";Tend="110";Tstart="1";shortTE="F";uid="ba09d48b-caa1-4361-a343-7fdc5c17a643"
NC_040880.1	RepeatMasker	Unknown	44596428	44596554	604	+	.	ID="RND-6_FAMILY-11517";Tend="1847";Tstart="1735";shortTE="F";uid="1a71492c-59bd-4ba1-b56c-7be0bd1cfbb7"
NC_040880.1	RepeatMasker	DNA	9934896	9935243	662	+	.	ID="TTAA2C_AP";Tend="342";Tstart="5";shortTE="F";uid="28337359-4e54-4419-a33c-0927b2693365"
NC_040880.1	RepeatMasker	DNA/hAT-Tip100	30063090	30063408	1974	+	.	ID="RND-4_FAMILY-1279";Tend="1534";Tstart="1213";shortTE="F";uid="f6a015f4-88d6-4240-9748-43528d081a38"
NC_040880.1	RepeatMasker	DNA/Kolobok-T2	39217495	39217655	476	+	.	ID="RND-6_FAMILY-1323";Tend="1220";Tstart="1088";shortTE="F";uid="a12f1413-cdb3-4199-b517-9b73256a4f7d"
NC_040880.1	RepeatMasker	RC/Helitron	13851791	13851916	401	+	.	ID="HELITRON-N1_PBA";Tend="698";Tstart="578";shortTE="F";uid="0d2ad21f-ec9b-433c-9f4f-bd79be3b8142"
NC_040880.1	RepeatMasker	Unknown	88740	88881	425	+	.	ID="REP-6_LMI";Tend="3229";Tstart="3085";shortTE="F";uid="c4840241-edb2-4ada-a8bc-b8f2be2910e9"
NC_040880.1	RepeatMasker	DNA/MULE-MuDR	33122287	33122445	1125	+	.	ID="RND-6_FAMILY-1257";Tend="2267";Tstart="2109";shortTE="F";uid="74b83534-b459-4acd-b465-873356708add"
NC_040880.1	RepeatMasker	Unknown	12378239	12379364	1072	+	.	ID="RND-6_FAMILY-74";TEgroup="ctg_4%7CRND-6_FAMILY-74%7C2";Tend="1537";Tstart="383";shortTE="F";uid="15cd144d-2b42-45e6-a252-5abb439ac940"
NC_040880.1	RepeatMasker	Unknown	28242125	28242292	841	+	.	ID="RND-5_FAMILY-1851";Tend="1863";Tstart="1638";shortTE="F";uid="6624d280-488f-443e-b12e-a6bd4c5d37ec"
NC_040880.1	RepeatMasker	Unknown	29636374	29636767	555	+	.	ID="RND-4_FAMILY-94";Tend="1268";Tstart="922";shortTE="F";uid="a2b9439a-bb8f-4d6e-8ebf-25913ed13dae"
NC_040880.1	RepeatMasker	Retroposon?	25623635	25623814	402	+	.	ID="SINE2-1_AP";Tend="1223";Tstart="1051";shortTE="F";uid="c4527692-fc55-4790-8dec-542c888f530c"
NC_040880.1	RepeatMasker	DNA/Ginger-1	35672325	35672486	400	+	.	ID="RND-6_FAMILY-4326";Tend="1744";Tstart="1569";shortTE="F";uid="bd15f2f7-6577-4364-b8f3-f7230e134509"
NC_040880.1	RepeatMasker	DNA/Ginger-2	4705492	4705623	638	+	.	ID="RND-6_FAMILY-7576";Tend="423";Tstart="291";shortTE="F";uid="b22dd2a0-41d8-4a17-a8bc-ae5ba3875cdf"
NC_040880.1	RepeatMasker	DNA	1303780	1304484	1562	+	.	ID="DNA4-2_AP";Tend="769";Tstart="1";shortTE="F";uid="edd4df7a-ef1c-433c-b111-1258b76bf753"
NC_040880.1	RepeatMasker	DNA	13242822	13243356	1539	+	.	ID="RND-6_FAMILY-4578";Tend="1273";Tstart="714";shortTE="F";uid="d2786d00-574e-4290-88dc-532aa08918a9"
NC_040880.1	RepeatMasker	Unknown	45558517	45558677	562	+	.	ID="RND-1_FAMILY-159";Tend="1137";Tstart="995";shortTE="F";uid="70367c8c-69a0-46b1-af82-cf13d468ecbc"
NC_040880.1	RepeatMasker	RC/Helitron	182666	182937	866	+	.	ID="RND-6_FAMILY-928";Tend="1303";Tstart="924";shortTE="F";uid="7380513c-7eff-4dcc-8b77-19f8a641c69a"
NC_040880.1	RepeatMasker	DNA/Ginger-1	19255585	19256094	572	+	.	ID="RND-6_FAMILY-4326";Tend="1959";Tstart="1447";shortTE="F";uid="38c4b8d8-a3a2-48b4-b401-21ca1c46da80"
NC_040880.1	RepeatMasker	LINE/RTE-BovB	189424	191788	788	+	.	ID="RTE-63_LMI";Tend="2493";Tstart="47";shortTE="F";uid="fe5c4763-c560-4fbf-a091-4d7ec5bbde89"
NC_040880.1	RepeatMasker	Unknown	34049638	34049910	1214	+	.	ID="RND-1_FAMILY-59";Tend="1231";Tstart="902";shortTE="F";uid="c7d58a75-5c50-49ce-84c9-633a510e18ba"
NC_040880.1	RepeatMasker	DNA/hAT-Charlie	44871956	44872085	412	+	.	ID="RND-6_FAMILY-25506";Tend="1640";Tstart="1520";shortTE="F";uid="38ece435-2406-4f74-a219-db494d7cce51"
NC_040880.1	RepeatMasker	DNA	3556976	3557698	2177	+	.	ID="DNA4-2_AP";Tend="764";Tstart="7";shortTE="F";uid="5d11b267-a6bc-42c5-ad9a-33f65fb33cb7"
NC_040880.1	RepeatMasker	DNA	47023116	47023522	2151	+	.	ID="TTAA20B_AP";Tend="446";Tstart="1";shortTE="F";uid="bcd347d4-aa04-469f-aa4c-317591cc01a8"
NC_040880.1	RepeatMasker	DNA/hAT-hAT19	21716490	21716888	1185	+	.	ID="DNA8-64_AP";Tend="528";Tstart="1";shortTE="F";uid="22b29464-19f5-4b49-a4e8-d08cb5d9bfde"
NC_040880.1	RepeatMasker	DNA/hAT-Tip100	25937794	25938148	1433	+	.	ID="RND-5_FAMILY-12368";Tend="1212";Tstart="834";shortTE="F";uid="586019ea-e209-4d30-8f83-f7146902e633"
NC_040880.1	RepeatMasker	DNA/MULE-MuDR	19789982	19790180	706	+	.	ID="MUDR2X_AP";Tend="1874";Tstart="1676";shortTE="F";uid="39e9d2f5-3100-43ca-9eb6-856821059a6b"
NC_040880.1	RepeatMasker	DNA	45603134	45603336	474	+	.	ID="ttaa2c_ap";Tend="405";Tstart="215";shortTE="F";uid="f04f0215-b70c-4bdd-bd3c-521a5282c4bf"
NC_040880.1	RepeatMasker	DNA/hAT-Tip100	21109256	21109575	2230	+	.	ID="RND-5_FAMILY-3888";Tend="1235";Tstart="932";shortTE="F";uid="d96c3975-ba93-4ce1-98a1-be6157052700"
NC_040880.1	RepeatMasker	DNA/Kolobok-E	1954393	1954692	474	+	.	ID="KOLOBOKE-3_AP";Tend="7717";Tstart="7392";shortTE="F";uid="a3dac881-3fba-4473-91f9-ef119003745a"
NC_040880.1	RepeatMasker	DNA	26651748	26651998	520	+	.	ID="DNA4-2_AP";Tend="623";Tstart="376";shortTE="F";uid="c5e95be6-c90c-46dd-9615-87f6d4de7fc8"
NC_040880.1	RepeatMasker	Unknown	2805777	2805905	586	+	.	ID="RND-6_FAMILY-5803";Tend="1090";Tstart="959";shortTE="F";uid="59623efc-3d09-4673-800d-3cf5ad0fbe45"
NC_040880.1	RepeatMasker	Unknown	32101586	32102962	3716	+	.	ID="RND-6_FAMILY-7386";TEgroup="ctg_4%7CRND-6_FAMILY-7386%7C2";Tend="1585";Tstart="96";shortTE="F";uid="b5b3c604-a83c-45fc-a897-84a62d423236"
NC_040880.1	RepeatMasker	DNA/TcMar-Tigger	11399191	11399428	640	+	.	ID="RND-4_FAMILY-929";Tend="1084";Tstart="878";shortTE="F";uid="fd49821e-9734-4914-a96e-7cac65b82528"
NC_040880.1	RepeatMasker	Retroposon?	20535385	20535593	480	+	.	ID="SINE2-1_AP";Tend="919";Tstart="698";shortTE="F";uid="aee14fc4-e966-40df-8baa-814c7df22d39"
NC_040880.1	RepeatMasker	DNA/Ginger-1	53913149	53913249	405	+	.	ID="RND-5_FAMILY-2987";Tend="281";Tstart="202";shortTE="F";uid="1b2c1ca2-8147-4e43-813a-4114a7829803"
NC_040880.1	RepeatMasker	LINE/I-Jockey	6610332	6611183	539	+	.	ID="RND-5_FAMILY-1919";Tend="1335";Tstart="426";shortTE="F";uid="f029225f-306c-429a-a85e-3b8e2e1c2b32"
NC_040880.1	RepeatMasker	DNA	23513537	23514003	981	+	.	ID="DNA8-75_AP";TEgroup="ctg_4%7CDNA8-75_AP%7C1";Tend="667";Tstart="76";shortTE="F";uid="65af0c83-69e8-4e58-a154-cf4bdd15ac2e"
NC_040880.1	RepeatMasker	DNA/Kolobok-E	2669321	2670756	5031	+	.	ID="RND-6_FAMILY-13774";Tend="2593";Tstart="1184";shortTE="F";uid="0fcf8772-042c-48d5-97b3-8a47c9000b46"
NC_040880.1	RepeatMasker	Unknown	5454800	5455836	6978	+	.	ID="RND-5_FAMILY-1851";Tend="1867";Tstart="835";shortTE="F";uid="a117f0f2-3222-4aa7-99df-ab116b656ff7"
NC_040880.1	RepeatMasker	DNA/TcMar-Tigger	37142014	37142471	2757	+	.	ID="RND-4_FAMILY-929";Tend="1431";Tstart="931";shortTE="F";uid="c421d429-25b0-420d-a8a3-19b27e98296e"
NC_040880.1	RepeatMasker	DNA	6502333	6502550	576	+	.	ID="DNA4-2_AP";Tend="769";Tstart="571";shortTE="F";uid="05b33399-2582-4a06-a770-3b3656634cd7"
NC_040880.1	RepeatMasker	Unknown	50686203	50687640	7832	+	.	ID="RND-6_FAMILY-23928";Tend="2819";Tstart="1402";shortTE="F";uid="0174dd2c-e8f3-487f-b259-8c1085778009"
NC_040880.1	RepeatMasker	DNA/MULE-MuDR	27360030	27360655	1705	+	.	ID="MUDR1X_AP";TEgroup="ctg_4%7CMUDR1X_AP%7C4";Tend="2346";Tstart="1";shortTE="F";uid="c6ff56b6-8c2b-42c2-bf9c-a2fd7c1d9e55"
NC_040880.1	RepeatMasker	Unknown	24839873	24840422	3113	+	.	ID="MF3_MFU";Tend="579";Tstart="1";shortTE="F";uid="714207d9-b37f-42ab-937d-4a9d1264b9e7"
NC_040880.1	RepeatMasker	DNA	12191377	12191782	582	+	.	ID="DNA4-2_AP";Tend="754";Tstart="352";shortTE="F";uid="647644f4-474b-4bc9-82ec-7837b377b699"
NC_040880.1	RepeatMasker	DNA/TcMar-Tigger	48122711	48122882	897	+	.	ID="DNAX-5_AP";Tend="155";Tstart="1";shortTE="F";uid="a245e82d-e51b-4b31-8d6f-c05c09bdea49"
NC_040880.1	RepeatMasker	Unknown	27278381	27279018	1109	+	.	ID="RND-6_FAMILY-5803";Tend="1360";Tstart="948";shortTE="F";uid="06206c2d-964b-46fa-9d59-191bc7396920"
NC_040880.1	RepeatMasker	Unknown	4485648	4485940	2442	+	.	ID="RND-1_FAMILY-55";Tend="1230";Tstart="937";shortTE="F";uid="f9093550-0c3a-44e7-ae4a-b57633053d42"
NC_040880.1	RepeatMasker	DNA	10388382	10388621	558	+	.	ID="TTAA2D_AP";Tend="264";Tstart="1";shortTE="F";uid="76551d68-8ff9-421e-b152-9dbdc3d59f55"
NC_040880.1	RepeatMasker	DNA/MULE-MuDR	50950019	50950239	729	+	.	ID="RND-6_FAMILY-16593";Tend="2115";Tstart="1917";shortTE="F";uid="21afb5f0-f433-4759-8afd-c6f1756f0e29"
NC_040880.1	RepeatMasker	DNA	36993056	36993363	788	+	.	ID="ttaa2c_ap";Tend="319";Tstart="8";shortTE="F";uid="c0d35f1f-d389-45ef-87e7-5fb690022df2"
NC_040880.1	RepeatMasker	DNA/hAT-Tip100	40532297	40532584	1373	+	.	ID="RND-6_FAMILY-2928";Tend="3770";Tstart="3476";shortTE="F";uid="5e09a3eb-501c-4abb-b67d-72c35c5b5715"
NC_040880.1	RepeatMasker	DNA	12025659	12025991	1067	+	.	ID="DNA-TTAA-1_AP";Tend="423";Tstart="63";shortTE="F";uid="b699b097-d0a5-4468-b884-72c85ff6bb92"
NC_040880.1	RepeatMasker	DNA/Ginger-2	11978013	11978346	446	+	.	ID="GINGER2-1_AP";TEgroup="ctg_4%7CGINGER2-1_AP%7C1";Tend="2644";Tstart="1";shortTE="F";uid="dc0f0c48-0da8-400c-b98a-b34b1e9ba5dd"
NC_040880.1	RepeatMasker	DNA/hAT-Tip100	39735203	39735594	1284	+	.	ID="RND-6_FAMILY-2928";Tend="3631";Tstart="3253";shortTE="F";uid="b166c14d-e6a5-4506-9ca1-3a75c5995034"
NC_040880.1	RepeatMasker	DNA/hAT-Tip100	21766345	21767675	8028	+	.	ID="RND-6_FAMILY-7314";TEgroup="ctg_4%7CRND-6_FAMILY-7314%7C1";Tend="2151";Tstart="742";shortTE="F";uid="c97d7c35-720e-4a79-9ea4-e3a5fd34e154"
NC_040880.1	RepeatMasker	LINE/I-Jockey	45654964	45655092	600	+	.	ID="RND-6_FAMILY-6592";Tend="4393";Tstart="4251";shortTE="F";uid="d2734016-7666-43ab-ac12-588b6c467bc5"
NC_040880.1	RepeatMasker	Unknown	7418183	7418498	948	+	.	ID="RND-6_FAMILY-14942";TEgroup="ctg_4%7CRND-6_FAMILY-14942%7C1";Tend="1351";Tstart="852";shortTE="F";uid="8178e485-6e0e-46c4-9572-d97d2147002d"
NC_040880.1	RepeatMasker	DNA/Ginger-1	25979096	25979353	544	+	.	ID="RND-1_FAMILY-53";Tend="498";Tstart="260";shortTE="F";uid="2a5e4986-4f53-4a20-afb9-55a3070f15dd"
NC_040880.1	RepeatMasker	Unknown	20960140	20960484	1946	+	.	ID="RND-6_FAMILY-62";Tend="1638";Tstart="1253";shortTE="F";uid="21366ff4-06ee-4316-a778-e43d7bf78b3d"
NC_040880.1	RepeatMasker	DNA	48034668	48035225	713	+	.	ID="RND-6_FAMILY-1458";Tend="1876";Tstart="1362";shortTE="F";uid="a4f4ee3b-38e9-42b2-a5ca-367357b6984e"
NC_040880.1	RepeatMasker	DNA/hAT-Charlie	9261232	9261538	1832	+	.	ID="RND-1_FAMILY-89";Tend="1335";Tstart="1015";shortTE="F";uid="9d34e272-803f-4874-a5ec-ca63aa4ff11c"
NC_040880.1	RepeatMasker	Retroposon?	46639899	46640028	536	+	.	ID="SINE2-1_AP";Tend="1760";Tstart="1632";shortTE="F";uid="5cd96368-6967-4405-a134-6130f1f4f9e8"
NC_040880.1	RepeatMasker	DNA/TcMar-m44?	37797257	37797416	654	+	.	ID="dnax-4b_ap";Tend="172";Tstart="3";shortTE="F";uid="48dea82a-be9c-4f0d-8e21-0c78d6f525ef"
NC_040880.1	RepeatMasker	DNA/Kolobok-E	10831531	10831784	423	+	.	ID="KOLOBOKE-2_AP";Tend="1374";Tstart="1119";shortTE="F";uid="494ada30-b5ab-4c93-9bbd-6635f13b483e"
NC_040880.1	RepeatMasker	RC/Helitron	25954967	25955297	501	+	.	ID="HELITRON-1_NVI";Tend="1785";Tstart="1439";shortTE="F";uid="de19334e-9f9b-4d5d-bf57-719b5c1d0f26"
NC_040880.1	RepeatMasker	Unknown	670104	670328	602	+	.	ID="RND-4_FAMILY-380";Tend="2521";Tstart="2315";shortTE="F";uid="2906656a-51e3-42a5-95b2-5e1ab9820efa"
NC_040880.1	RepeatMasker	Unknown	37518744	37519488	4404	+	.	ID="RND-6_FAMILY-62";Tend="1638";Tstart="846";shortTE="F";uid="b2dccece-0b0b-40a3-80d4-6804b4ff967a"
NC_040880.1	RepeatMasker	Retroposon?	34970045	34970595	1103	+	.	ID="SINE2-2_AP";Tend="887";Tstart="524";shortTE="F";uid="5a060809-c091-4120-b40d-c948c83f9c9d"
NC_040880.1	RepeatMasker	DNA	22596175	22596441	454	+	.	ID="RND-6_FAMILY-1458";Tend="1556";Tstart="1259";shortTE="F";uid="77f5dff7-1e57-4237-abae-b7efcd2a1861"
NC_040880.1	RepeatMasker	DNA/hAT-Tip100	50335240	50335547	1815	+	.	ID="RND-6_FAMILY-12567";Tend="1280";Tstart="968";shortTE="F";uid="a88ee6c3-5512-4fe3-99c2-96212cc47264"
NC_040880.1	RepeatMasker	Unknown	1573755	1574214	1127	+	.	ID="RND-6_FAMILY-62";Tend="1536";Tstart="960";shortTE="F";uid="cfa212a3-f85b-4849-857c-2a2b3c0a8bd9"
NC_040880.1	RepeatMasker	DNA	17833874	17834113	451	+	.	ID="ttaa3b_ap";Tend="265";Tstart="21";shortTE="F";uid="12ab0e18-53d9-4588-b0de-3ef164278fd6"
NC_040880.1	RepeatMasker	DNA/hAT-Charlie	43714295	43714440	737	+	.	ID="RND-6_FAMILY-6622";Tend="919";Tstart="790";shortTE="F";uid="d632af23-5e67-43d9-9d07-5fefecba108f"
NC_040880.1	RepeatMasker	DNA/TcMar-Tc1	35628255	35628432	710	+	.	ID="MARINER-42_LMI";Tend="1354";Tstart="1177";shortTE="F";uid="4f36ec55-7274-4207-baad-070810bce13b"
NC_040880.1	RepeatMasker	DNA/hAT-Ac	21455821	21455956	464	+	.	ID="DNA8-91B_AP";Tend="617";Tstart="485";shortTE="F";uid="5d3960d8-f994-4436-a287-b9f408ffd611"
NC_040880.1	RepeatMasker	DNA	29439474	29439687	982	+	.	ID="DNA-TTAA-1_AP";Tend="420";Tstart="208";shortTE="F";uid="69864b77-0304-4ec9-b032-b61a572a51ca"
NC_040880.1	RepeatMasker	DNA/Ginger-1	715138	715760	3082	+	.	ID="RND-6_FAMILY-4326";Tend="1605";Tstart="952";shortTE="F";uid="14685090-4a6a-427b-83e8-3277d484e88e"
NC_040880.1	RepeatMasker	Retroposon?	7116860	7116993	586	+	.	ID="SINE2-1_AP";Tend="1770";Tstart="1627";shortTE="F";uid="f9437df7-eaac-4478-86df-44616390e05f"
NC_040880.1	RepeatMasker	DNA/TcMar-Tc1	52619963	52620499	1034	+	.	ID="RND-6_FAMILY-10359";TEgroup="ctg_4%7CRND-6_FAMILY-10359%7C4";Tend="1478";Tstart="593";shortTE="F";uid="dac6329b-1d28-4884-87cf-f50e47ea58a3"
NC_040880.1	RepeatMasker	DNA	24819831	24820351	1141	+	.	ID="DNA4-3_AP";Tend="634";Tstart="94";shortTE="F";uid="d6c5789d-4cd8-4686-a3f1-e4d2942a83c0"
NC_040880.1	RepeatMasker	DNA	33156	33490	1611	+	.	ID="TTAA2C_AP";Tend="413";Tstart="1";shortTE="F";uid="cb564f0a-2b02-4a4a-94e7-089383316216"
NC_040880.1	RepeatMasker	Unknown	49968633	49969290	2809	+	.	ID="RND-5_FAMILY-1546";Tend="1442";Tstart="846";shortTE="F";uid="2fdafeca-e59e-4df4-b567-61ce0867e73c"
NC_040880.1	RepeatMasker	DNA/MULE-MuDR	24823093	24823568	2973	+	.	ID="RND-6_FAMILY-747";Tend="1644";Tstart="1169";shortTE="F";uid="bcb48b48-bacf-46aa-9efd-7e556fc488f0"
NC_040880.1	RepeatMasker	DNA	6730016	6730507	1251	+	.	ID="DNA4-2_AP";Tend="473";Tstart="2";shortTE="F";uid="0550b5c3-f473-47b8-bc09-e93a08e4e5ae"
NC_040880.1	RepeatMasker	Retroposon?	38786719	38787001	1792	+	.	ID="RND-6_FAMILY-6578";Tend="1153";Tstart="879";shortTE="F";uid="0990f6c5-e83e-43f9-afdb-d5c3b1dc614d"
NC_040880.1	RepeatMasker	Unknown	35607773	35607898	631	+	.	ID="RND-6_FAMILY-7386";Tend="918";Tstart="796";shortTE="F";uid="52769e84-a8e8-4ca6-82ec-bc3da45640e8"
NC_040880.1	RepeatMasker	DNA	194315	195112	3853	+	.	ID="RND-5_FAMILY-4463";Tend="1778";Tstart="922";shortTE="F";uid="db7778d8-ba69-4d74-86c8-54aa4c48dd74"
NC_040880.1	RepeatMasker	DNA/hAT-hAT19	37461170	37461454	1658	+	.	ID="HAT-N4_AP";Tend="285";Tstart="1";shortTE="F";uid="97399e36-753b-4998-b141-2d5e4956741c"
NC_040880.1	RepeatMasker	Unknown	55635558	55635710	985	+	.	ID="RND-5_FAMILY-890";Tend="2845";Tstart="2695";shortTE="F";uid="a0056e83-c5bd-4e0f-9fd8-f4f56c66ed83"
NC_040880.1	RepeatMasker	RC/Helitron	35013813	35014001	1298	+	.	ID="RND-5_FAMILY-67";Tend="1485";Tstart="1295";shortTE="F";uid="60469f06-ebe8-4837-8308-e6a934518119"
NC_040880.1	RepeatMasker	DNA	22906454	22906593	412	+	.	ID="dna4-2_ap";Tend="769";Tstart="656";shortTE="F";uid="88e8f35c-20bf-4dc7-a5d6-d22a4b9566b9"
NC_040880.1	RepeatMasker	DNA/hAT-hAT19	15141521	15141739	855	+	.	ID="DNA8-64_AP";Tend="267";Tstart="1";shortTE="F";uid="351ac2ff-4912-4994-b8a3-9f33ae333e5b"
NC_040880.1	RepeatMasker	DNA/Ginger-1	50258145	50258565	768	+	.	ID="RND-6_FAMILY-4326";Tend="1965";Tstart="1557";shortTE="F";uid="286cf028-1e33-4d22-be47-55c20249f808"
NC_040880.1	RepeatMasker	DNA/hAT-Tip100	22780314	22780477	941	+	.	ID="RND-6_FAMILY-7897";Tend="1157";Tstart="998";shortTE="F";uid="32226746-77d6-42f0-ae01-674de5a42225"
NC_040880.1	RepeatMasker	RC/Helitron	15198796	15198909	422	+	.	ID="HELITRON-N1_PBA";Tend="622";Tstart="515";shortTE="F";uid="b7aee32f-56b1-43f3-a7ca-3e00fc05701d"
NC_040880.1	RepeatMasker	DNA/hAT-Tip100	28161602	28162238	2516	+	.	ID="RND-1_FAMILY-98";Tend="1592";Tstart="900";shortTE="F";uid="c08c8c3a-c526-4984-ad96-574fa3f93a38"
NC_040880.1	RepeatMasker	DNA	37942613	37943033	1451	+	.	ID="DNA-TTAA-1_AP";Tend="423";Tstart="2";shortTE="F";uid="98a2900c-ff7a-4c08-b4ad-77314970742d"
NC_040880.1	RepeatMasker	DNA	48642059	48642428	890	+	.	ID="TTAA2C_AP";Tend="403";Tstart="1";shortTE="F";uid="ec01eccc-a16c-478d-b173-d9e55c49192c"
NC_040880.1	RepeatMasker	DNA	18999182	18999354	456	+	.	ID="RND-6_FAMILY-6323";Tend="338";Tstart="150";shortTE="F";uid="7b0bf570-a744-4ef1-b139-61642736f9b9"
NC_040880.1	RepeatMasker	DNA	23964232	23964376	412	+	.	ID="TTAA7_AP";Tend="159";Tstart="1";shortTE="F";uid="53863afc-fc4d-40eb-a73a-6f7a51042a5c"
NC_040880.1	RepeatMasker	Unknown	39165834	39168088	3221	+	.	ID="RND-5_FAMILY-1273";TEgroup="ctg_4%7CRND-5_FAMILY-1273%7C7";Tend="2374";Tstart="2";shortTE="F";uid="2dd12565-26de-49a1-8253-7aaf45288ddc"
NC_040880.1	RepeatMasker	DNA/MULE-MuDR	43016487	43016599	673	+	.	ID="RND-6_FAMILY-14941";Tend="1676";Tstart="1569";shortTE="F";uid="d7dfd3ee-2d34-4b1a-bf8c-bf216c8c60da"
NC_040880.1	RepeatMasker	Unknown	28271260	28271437	832	+	.	ID="RND-1_FAMILY-20";Tend="1175";Tstart="1003";shortTE="F";uid="1e04aa3f-6500-4174-b085-cb38819fc612"
NC_040880.1	RepeatMasker	DNA/Ginger-1	464316	464479	450	+	.	ID="RND-6_FAMILY-4326";Tend="1104";Tstart="916";shortTE="F";uid="1affbda2-6645-4663-a4a0-9867e688e6a1"
NC_040880.1	RepeatMasker	DNA	33287559	33288264	960	+	.	ID="DNA4-2_AP";Tend="695";Tstart="1";shortTE="F";uid="613ac6b8-fb8c-4cb0-a277-2c2606595767"
NC_040880.1	RepeatMasker	Unknown	50236610	50236735	650	+	.	ID="RND-1_FAMILY-20";Tend="1148";Tstart="1022";shortTE="F";uid="8c6a1393-0cbd-4268-8049-4f1826d51c58"
NC_040880.1	RepeatMasker	LINE/I-Jockey	47870783	47870987	515	+	.	ID="TART_DV";Tend="11569";Tstart="11374";shortTE="F";uid="abbbd6f6-1568-422f-b693-c9bed423b77e"
NC_040880.1	RepeatMasker	Unknown	34093227	34093593	1194	+	.	ID="RND-6_FAMILY-1255";Tend="2503";Tstart="2141";shortTE="F";uid="bff8a9cf-ec8d-443b-9ae2-d555f8eaf74a"
NC_040880.1	RepeatMasker	DNA/hAT-Tip100	32257098	32257275	426	+	.	ID="RND-6_FAMILY-9819";Tend="1337";Tstart="1160";shortTE="F";uid="ba63c4e4-6dcf-4dfe-bde9-4cc8b2133a4a"
NC_040880.1	RepeatMasker	LTR/Gypsy	44641451	44643338	9210	+	.	ID="RND-6_FAMILY-1286";Tend="2130";Tstart="274";shortTE="F";uid="0920a5d3-a100-452b-85f9-a3ee56b3a597"
NC_040880.1	RepeatMasker	DNA	45479471	45479874	2109	+	.	ID="TTAA4B_AP";Tend="429";Tstart="1";shortTE="F";uid="9a997032-d6de-49e8-a2f7-53fdfb7c34d3"
NC_040880.1	RepeatMasker	DNA	15912192	15912391	528	+	.	ID="TTAA2D_AP";Tend="217";Tstart="3";shortTE="F";uid="7899b15f-7b4c-47d9-82fb-4a66dbe7a18b"
NC_040880.1	RepeatMasker	DNA/Ginger-1	24701541	24701959	655	+	.	ID="RND-6_FAMILY-4326";Tend="1959";Tstart="1557";shortTE="F";uid="bd227d66-ac7c-44c6-828a-4581603135b7"
NC_040880.1	RepeatMasker	DNA	350903	351155	503	+	.	ID="DNA4-3_AP";Tend="632";Tstart="377";shortTE="F";uid="2a87ee8e-319d-4b13-9f33-e3cc85fb0e1c"
NC_040880.1	RepeatMasker	DNA	29459532	29459809	647	+	.	ID="ttaa2c_ap";Tend="409";Tstart="170";shortTE="F";uid="58b35aa2-a7e8-4ab5-83e9-3360ffe8af63"
NC_040880.1	RepeatMasker	Unknown	12590854	12591067	437	+	.	ID="RND-6_FAMILY-115";Tend="1199";Tstart="987";shortTE="F";uid="28900476-481a-48d7-8361-3f6e3c6f114b"
NC_040880.1	RepeatMasker	DNA	3749164	3749366	476	+	.	ID="TTAA25_AP";Tend="490";Tstart="293";shortTE="F";uid="10edd00a-7ca6-4c00-b5e8-3a4a0a88728c"
NC_040880.1	RepeatMasker	DNA	201151	201357	868	+	.	ID="ttaa3c_ap";Tend="425";Tstart="228";shortTE="F";uid="79d217cb-49d6-4be8-a169-1578639313e5"
NC_040880.1	RepeatMasker	DNA	3438142	3438486	1136	+	.	ID="TTAA2C_AP";Tend="423";Tstart="69";shortTE="F";uid="4016775f-f99d-46df-bdb4-c0babacc9817"
NC_040880.1	RepeatMasker	DNA	43699800	43700000	473	+	.	ID="dna4-2_ap";Tend="221";Tstart="2";shortTE="F";uid="deb3632c-9cb7-4ccd-acdd-a8e475d7128d"
NC_040880.1	RepeatMasker	Unknown	38470580	38470714	487	+	.	ID="RND-1_FAMILY-34";Tend="965";Tstart="842";shortTE="F";uid="d2bd7f2d-2b48-4027-83e6-b0d3a08442a1"
NC_040880.1	RepeatMasker	RC/Helitron	10268433	10268567	432	+	.	ID="HELITRON-N4_PPO";Tend="125";Tstart="9";shortTE="F";uid="6b443357-46d1-43c9-be55-e6945c93b11b"
NC_040880.1	RepeatMasker	DNA/Ginger-1	32570036	32570774	3567	+	.	ID="RND-5_FAMILY-588";Tend="9301";Tstart="8551";shortTE="F";uid="3539fa23-5a69-4034-bd4a-f501d65f2c7f"
NC_040880.1	RepeatMasker	DNA	1359958	1360664	1856	+	.	ID="DNA4-2_AP";Tend="769";Tstart="1";shortTE="F";uid="4f17b951-9acc-4cc2-8987-0f2b56e2ef67"
NC_040880.1	RepeatMasker	DNA	19020515	19020687	516	+	.	ID="TTAA2C_AP";Tend="166";Tstart="11";shortTE="F";uid="4a2bb2c8-1041-4c3f-b932-4a61f1d05dff"
NC_040880.1	RepeatMasker	DNA	55595072	55595266	954	+	.	ID="RND-6_FAMILY-1179";Tend="1507";Tstart="1329";shortTE="F";uid="a1e94c8b-5466-41e8-9a64-d0dff8ae399a"
NC_040880.1	RepeatMasker	DNA/hAT-Charlie	3726488	3726801	1902	+	.	ID="RND-1_FAMILY-75";Tend="1263";Tstart="916";shortTE="F";uid="1a2deba7-1372-41e6-af2f-76625506d260"
NC_040880.1	RepeatMasker	DNA	962839	963015	759	+	.	ID="DNA8-77_AP";Tend="181";Tstart="1";shortTE="F";uid="d4f92855-5562-4c51-9500-d5da2e4ae856"
NC_040880.1	RepeatMasker	DNA/MULE-MuDR	13724877	13725169	761	+	.	ID="RND-6_FAMILY-14941";Tend="1595";Tstart="1225";shortTE="F";uid="2b34cda0-c258-4571-b837-d513ff186e5b"
NC_040880.1	RepeatMasker	DNA/TcMar-Tigger	37074717	37074868	811	+	.	ID="DNAX-5_AP";Tend="138";Tstart="1";shortTE="F";uid="a72fc6eb-f570-4f50-bfaa-bda0bef6b1b7"
NC_040880.1	RepeatMasker	Unknown	19679009	19679156	874	+	.	ID="RND-6_FAMILY-2852";Tend="1502";Tstart="1348";shortTE="F";uid="1a560688-37ec-4ce7-9bde-6449c5d67cdc"
NC_040880.1	RepeatMasker	DNA/MULE-MuDR	15733161	15734562	8732	+	.	ID="RND-5_FAMILY-1849";Tend="2238";Tstart="814";shortTE="F";uid="b07688b0-1d68-4020-8f2a-be7fae06b986"
NC_040880.1	RepeatMasker	DNA	51020627	51020886	700	+	.	ID="ttaa2c_ap";Tend="343";Tstart="81";shortTE="F";uid="68a37a4a-feb8-475a-a91f-1c352b990a00"
NC_040880.1	RepeatMasker	DNA	14972346	14972528	797	+	.	ID="TTAA2C_AP";Tend="417";Tstart="236";shortTE="F";uid="531e2492-8032-4408-99c2-51aa3bd09db6"
NC_040880.1	RepeatMasker	DNA	45376830	45377195	1062	+	.	ID="DNA-TTAA-1_AP";Tend="422";Tstart="1";shortTE="F";uid="c16f67f0-3c20-4f59-854c-91bd01ff4df9"
NC_040880.1	RepeatMasker	DNA	35160587	35161009	1882	+	.	ID="ttaa4c_ap";Tend="420";Tstart="1";shortTE="F";uid="c525ca9b-cffa-4469-8e35-4af8fe0036af"
NC_040880.1	RepeatMasker	LTR/Copia	17771483	17771627	413	+	.	ID="RND-6_FAMILY-8499";Tend="1683";Tstart="1445";shortTE="F";uid="31ade96c-944b-4150-b525-2867db37be90"
NC_040880.1	RepeatMasker	DNA/hAT-Charlie	15301725	15301951	595	+	.	ID="DNA8-32_AP";Tend="240";Tstart="1";shortTE="F";uid="504325d1-084d-4fc8-ae39-6e158830256b"
NC_040880.1	RepeatMasker	Unknown	5884963	5885119	592	+	.	ID="RND-1_FAMILY-85";Tend="702";Tstart="535";shortTE="F";uid="146f3fce-f672-4ca0-a7a1-383b428c3608"
NC_040880.1	RepeatMasker	Unknown	6689734	6690199	2525	+	.	ID="RND-6_FAMILY-879";Tend="1464";Tstart="955";shortTE="F";uid="2ef3bc6e-a97e-46f5-8189-1d3f4f5dde95"
NC_040880.1	RepeatMasker	Unknown	36694752	36695126	1388	+	.	ID="RND-1_FAMILY-2";Tend="1962";Tstart="1567";shortTE="F";uid="79a01069-7738-4b39-af54-ce25ae8cd2bb"
NC_040880.1	RepeatMasker	DNA	19425138	19425481	458	+	.	ID="RND-6_FAMILY-5026";Tend="1903";Tstart="1532";shortTE="F";uid="91851df0-ed3f-4420-920a-652fdce5c1f7"
NC_040880.1	RepeatMasker	DNA/hAT?	38629909	38630129	1450	+	.	ID="RND-5_FAMILY-2744";Tend="1166";Tstart="944";shortTE="F";uid="67a5c4ef-8ef2-4dee-9908-18f3ee754a6e"
NC_040880.1	RepeatMasker	Unknown	29196290	29197069	1323	+	.	ID="RND-6_FAMILY-4166";TEgroup="ctg_4%7CRND-6_FAMILY-4166%7C1";Tend="1512";Tstart="453";shortTE="F";uid="bbb67a05-8d88-4208-9057-9d27c7cd63c9"
NC_040880.1	RepeatMasker	Unknown	17705739	17705935	903	+	.	ID="RND-6_FAMILY-6351";Tend="1928";Tstart="1746";shortTE="F";uid="6eac2571-2f41-494d-a7ee-007097997f1a"
NC_040880.1	RepeatMasker	DNA/hAT-Tip100	16899265	16899669	1324	+	.	ID="RND-5_FAMILY-266";TEgroup="ctg_4%7CRND-5_FAMILY-266%7C3";Tend="1741";Tstart="754";shortTE="F";uid="07bef880-21ed-4f4b-bd37-bff2a759fd12"
NC_040880.1	RepeatMasker	Unknown	2055493	2055644	618	+	.	ID="RND-1_FAMILY-2";Tend="1939";Tstart="1795";shortTE="F";uid="0dd0acf7-993a-4a2e-9f13-2d2db39dcdd6"
NC_040880.1	RepeatMasker	DNA	37551766	37551924	415	+	.	ID="RND-6_FAMILY-7463";Tend="1183";Tstart="1028";shortTE="F";uid="e9855eb9-b0b0-46f3-bc61-080d320523a5"
NC_040880.1	RepeatMasker	DNA/hAT-Charlie	27600436	27600689	2038	+	.	ID="RND-6_FAMILY-6622";Tend="1865";Tstart="1614";shortTE="F";uid="2cb49436-667b-4253-a474-3553ab06afba"
NC_040880.1	RepeatMasker	DNA/hAT-Tip100	28486662	28487466	3426	+	.	ID="RND-6_FAMILY-10052";Tend="1606";Tstart="840";shortTE="F";uid="174871cf-309d-4fea-909e-1cb48c195770"
NC_040880.1	RepeatMasker	DNA	29384871	29385220	802	+	.	ID="TTAA2B_AP";Tend="425";Tstart="80";shortTE="F";uid="8ab498dc-455e-4a90-80cd-924fb03c7952"
NC_040880.1	RepeatMasker	DNA	54970966	54971401	2212	+	.	ID="TTAA3_AP";Tend="429";Tstart="2";shortTE="F";uid="a49e0287-7c46-4458-81a4-56ef910dc494"
NC_040880.1	RepeatMasker	DNA	33617540	33617676	488	+	.	ID="DNA8-25_AP";Tend="152";Tstart="32";shortTE="F";uid="1d5076f2-ce94-4534-8073-4a2556b1f202"
NC_040880.1	RepeatMasker	Unknown	36658418	36658522	529	+	.	ID="RND-5_FAMILY-11013";Tend="1112";Tstart="1007";shortTE="F";uid="37feadc0-c6ed-472c-b80c-abe21adb5cc4"
NC_040880.1	RepeatMasker	RC/Helitron	32418868	32423434	36180	+	.	ID="RND-1_FAMILY-51";Tend="4370";Tstart="1";shortTE="F";uid="a9b13c6c-3cb5-422d-9e1b-8fce3ba2e448"
NC_040880.1	RepeatMasker	DNA/hAT-Tip100	37736988	37737173	607	+	.	ID="RND-1_FAMILY-57";Tend="1046";Tstart="895";shortTE="F";uid="658f3254-306e-45f0-8ca5-2c6b03f3dd59"
NC_040880.1	RepeatMasker	DNA/hAT-hAT19	26633763	26634082	619	+	.	ID="RND-6_FAMILY-6322";Tend="1491";Tstart="877";shortTE="F";uid="49e1d241-d465-4a55-930b-11269491454d"
NC_040880.1	RepeatMasker	DNA/hAT-Tip100	24371694	24372080	1150	+	.	ID="RND-6_FAMILY-12456";TEgroup="ctg_4%7CRND-6_FAMILY-12456%7C1";Tend="1236";Tstart="364";shortTE="F";uid="0ba20e6d-3055-49ca-8ddf-f83f5de39807"
NC_040880.1	RepeatMasker	Unknown	26339366	26339902	3834	+	.	ID="RND-1_FAMILY-72";Tend="1456";Tstart="943";shortTE="F";uid="c71edea8-95cc-4400-b219-d34c9a26478e"
NC_040880.1	RepeatMasker	DNA/hAT-Tip100	36985460	36986548	5209	+	.	ID="RND-5_FAMILY-93";Tend="2021";Tstart="895";shortTE="F";uid="68a876cc-3a61-4faa-a89f-c88d402aba97"
NC_040880.1	RepeatMasker	DNA	31852501	31852786	712	+	.	ID="DNA4-2_AP";Tend="303";Tstart="6";shortTE="F";uid="b03208e5-2956-49b0-bba4-10d379bb950b"
NC_040880.1	RepeatMasker	Retroposon?	2111684	2112237	665	+	.	ID="SINE2-1_AP";Tend="1361";Tstart="745";shortTE="F";uid="cff3f9f7-2115-4a72-b6e6-263a9c9a15c1"
NC_040880.1	RepeatMasker	DNA/Ginger-1	50019229	50019488	481	+	.	ID="GINGER1-1_AP";Tend="4354";Tstart="4092";shortTE="F";uid="4c00a49c-877d-4f21-b984-f93376c3c7be"
NC_040880.1	RepeatMasker	DNA	26580946	26581089	411	+	.	ID="DNA4-3_AP";Tend="452";Tstart="306";shortTE="F";uid="b14ffe54-f761-4693-bde5-70afcce48ed4"
NC_040880.1	RepeatMasker	DNA/Kolobok-T2	30549159	30549281	459	+	.	ID="REP-4_PBA";Tend="614";Tstart="498";shortTE="F";uid="799cd8fd-a93e-4eea-bcd7-3d7e0a0d3db9"
NC_040880.1	RepeatMasker	Unknown	5526432	5526545	625	+	.	ID="RND-6_FAMILY-1480";Tend="993";Tstart="876";shortTE="F";uid="2aa0fa10-028b-45ca-b584-47c91dc4031d"
NC_040880.1	RepeatMasker	DNA/Ginger-1	32060753	32060956	579	+	.	ID="RND-6_FAMILY-4326";Tend="1728";Tstart="1505";shortTE="F";uid="62db81e6-98a8-4f82-8184-ec3f841fcfb7"
NC_040880.1	RepeatMasker	DNA	8303983	8304332	654	+	.	ID="TTAA2C_AP";Tend="423";Tstart="91";shortTE="F";uid="827761b9-08f0-4393-b97b-4dc8081fe39e"
NC_040880.1	RepeatMasker	DNA/hAT-Tip100	31154540	31155059	2891	+	.	ID="RND-5_FAMILY-4845";Tend="1432";Tstart="905";shortTE="F";uid="4b641633-1c2e-4d6f-b825-7df1d9896330"
NC_040880.1	RepeatMasker	DNA/TcMar-Tc1	32638312	32638678	1746	+	.	ID="RND-6_FAMILY-10359";Tend="855";Tstart="492";shortTE="F";uid="a41ce617-2d3b-464c-a94d-5f61425f5318"
NC_040880.1	RepeatMasker	DNA	29412672	29413036	502	+	.	ID="RND-6_FAMILY-3626";Tend="2537";Tstart="2116";shortTE="F";uid="2c6b6968-5167-43cf-9cf4-526e0600f8a6"
NC_040880.1	RepeatMasker	Unknown	22580986	22581662	1772	+	.	ID="RND-6_FAMILY-11517";Tend="1731";Tstart="969";shortTE="F";uid="552f1de2-2c0c-451f-8087-f6034348b6bc"
NC_040880.1	RepeatMasker	DNA/hAT-Charlie	13760305	13760511	1257	+	.	ID="RND-1_FAMILY-24";Tend="1166";Tstart="949";shortTE="F";uid="60c2ee67-3b32-46c5-971a-53b6526a730c"
NC_040880.1	RepeatMasker	DNA	29180421	29181031	1200	+	.	ID="DNA4-3_AP";Tend="637";Tstart="3";shortTE="F";uid="de8d2cd6-47f6-4008-adea-a3e4542aba7d"
NC_040880.1	RepeatMasker	DNA	45967363	45967544	442	+	.	ID="TTAA3_AP";Tend="343";Tstart="168";shortTE="F";uid="d25a213c-d78e-485d-88cd-e2c6a291ec12"
NC_040880.1	RepeatMasker	DNA/Ginger-1	2999155	2999738	1074	+	.	ID="RND-6_FAMILY-4326";Tend="1959";Tstart="1365";shortTE="F";uid="21bf588d-9006-46cd-a5f4-c9a7477ede76"
NC_040880.1	RepeatMasker	Unknown	12806548	12807113	864	+	.	ID="RND-5_FAMILY-1273";Tend="641";Tstart="146";shortTE="F";uid="4e5e34ca-6c28-4f3b-a180-bd877c2c6ee0"
NC_040880.1	RepeatMasker	DNA	22973093	22973438	1153	+	.	ID="TTAA11_AP";Tend="374";Tstart="21";shortTE="F";uid="2c9aa96f-9032-4013-ac92-5814f206089d"
NC_040880.1	RepeatMasker	DNA	17695443	17695802	514	+	.	ID="TTAA2_AP";Tend="426";Tstart="28";shortTE="F";uid="0e24b69e-5770-4eb6-966e-c2896d509b81"
NC_040880.1	RepeatMasker	Unknown	32273958	32274069	775	+	.	ID="RND-1_FAMILY-159";Tend="1482";Tstart="1370";shortTE="F";uid="3a6c722e-4778-45c0-b97f-241f21d1ed6f"
NC_040880.1	RepeatMasker	DNA/PiggyBac	14433796	14436923	23849	+	.	ID="rnd-6_family-2363";Tend="3943";Tstart="772";shortTE="F";uid="981920e1-0cca-4392-b0a6-405468e5bd04"
NC_040880.1	RepeatMasker	DNA	45659332	45660078	914	+	.	ID="DNA8-75_AP";Tend="684";Tstart="60";shortTE="F";uid="5a6a7673-5102-46a9-9012-6d8509bba355"
NC_040880.1	RepeatMasker	DNA	13745896	13746243	1382	+	.	ID="DNA-TTAA-1_AP";Tend="351";Tstart="1";shortTE="F";uid="926d22a0-3883-49ee-a124-ada6042455a4"
NC_040880.1	RepeatMasker	Unknown	39042409	39042646	1468	+	.	ID="RND-1_FAMILY-59";Tend="1128";Tstart="893";shortTE="F";uid="ee6cc183-af61-4245-827d-291d4605904d"
NC_040880.1	RepeatMasker	DNA/hAT-Charlie	37852919	37853204	1320	+	.	ID="RND-5_FAMILY-544";Tend="1233";Tstart="878";shortTE="F";uid="f02e8ad2-4141-4085-9331-c96b372ec6f1"
NC_040880.1	RepeatMasker	DNA	35901236	35901628	2622	+	.	ID="RND-5_FAMILY-1962";Tend="1371";Tstart="942";shortTE="F";uid="3e5c1d8c-5e1b-4543-a7e3-f65e3e67840e"
NC_040880.1	RepeatMasker	DNA/MULE-MuDR	46152966	46153457	657	+	.	ID="RND-6_FAMILY-16593";TEgroup="ctg_4%7CRND-6_FAMILY-16593%7C1";Tend="1274";Tstart="364";shortTE="F";uid="f42dbd30-82e2-4af9-b553-90c439153629"
NC_040880.1	RepeatMasker	DNA	39734657	39735062	1429	+	.	ID="TTAA2C_AP";Tend="423";Tstart="1";shortTE="F";uid="972f6e69-fd18-4ea8-968d-fe621a49837f"
NC_040880.1	RepeatMasker	DNA	882193	882809	3660	+	.	ID="RND-6_FAMILY-1458";Tend="1903";Tstart="1258";shortTE="F";uid="8431e79c-ad55-4ccd-8c98-a6a7e306aab3"
NC_040880.1	RepeatMasker	Retroposon?	28576819	28577246	2030	+	.	ID="RND-5_FAMILY-418";Tend="440";Tstart="37";shortTE="F";uid="00d75582-c366-414b-a40c-095f5ce894d4"
NC_040880.1	RepeatMasker	DNA	28239292	28239568	446	+	.	ID="DNA-TTAA-1_AP";Tend="356";Tstart="97";shortTE="F";uid="18440770-a3c9-4b56-9632-5e12cd8fb745"
NC_040880.1	RepeatMasker	DNA/hAT-Tip100	23853561	23854213	521	+	.	ID="RND-6_FAMILY-1897";TEgroup="ctg_4%7CRND-6_FAMILY-1897%7C1";Tend="2477";Tstart="1878";shortTE="F";uid="2e6f501a-84c8-46cf-a0ff-ece006cc1314"
NC_040880.1	RepeatMasker	DNA	10490714	10491519	2333	+	.	ID="DNA4-2_AP";Tend="769";Tstart="1";shortTE="F";uid="f46c6325-c17a-4ada-a37d-ea08dbc73255"
NC_040880.1	RepeatMasker	DNA/Ginger-1	44668012	44668160	494	+	.	ID="RND-6_FAMILY-4326";Tend="1108";Tstart="961";shortTE="F";uid="b259cff9-d3c7-4dbd-9314-08d660033614"
NC_040880.1	RepeatMasker	DNA	15496621	15497084	1076	+	.	ID="TTAA4B_AP";Tend="430";Tstart="2";shortTE="F";uid="44e03c9d-a3c1-4858-bc52-c8aef24501e6"
NC_040880.1	RepeatMasker	Unknown	50871228	50871407	1334	+	.	ID="RND-1_FAMILY-123";Tend="1134";Tstart="954";shortTE="F";uid="9b88b330-a179-4f70-b46b-e5bc96c8c13f"
NC_040880.1	RepeatMasker	DNA/Kolobok-E	38588989	38590130	9644	+	.	ID="RND-5_FAMILY-3348";Tend="2027";Tstart="886";shortTE="F";uid="3ec12a90-46d7-4a12-8b58-7a5e1225e46c"
NC_040880.1	RepeatMasker	DNA	11658335	11658544	593	+	.	ID="dna4-2_ap";Tend="205";Tstart="1";shortTE="F";uid="93be22af-83c7-4fa3-9e66-7cc45300f817"
NC_040880.1	RepeatMasker	Unknown	35446521	35446728	495	+	.	ID="RND-6_FAMILY-7807";Tend="1702";Tstart="1496";shortTE="F";uid="6a5ecf3d-8cfc-4a18-afad-22145f78615e"
NC_040880.1	RepeatMasker	DNA/Ginger-1	21081666	21081820	509	+	.	ID="RND-6_FAMILY-4326";Tend="1101";Tstart="948";shortTE="F";uid="0882f1d3-6312-4d0b-84ce-cc91b2584fef"
NC_040880.1	RepeatMasker	DNA/MULE-MuDR	26030104	26030267	920	+	.	ID="RND-6_FAMILY-24318";Tend="1249";Tstart="1066";shortTE="F";uid="9ed480f4-2f7d-4d8d-9ac0-63acc488c5e4"
NC_040880.1	RepeatMasker	DNA/TcMar-Tc1	2662713	2662897	750	+	.	ID="RND-6_FAMILY-10359";Tend="787";Tstart="605";shortTE="F";uid="62a7cd31-d18c-4130-8425-52d95006c26a"
NC_040880.1	RepeatMasker	RC/Helitron	19353458	19353558	459	+	.	ID="HELITRON-N23_LMI";Tend="609";Tstart="505";shortTE="F";uid="930b7b33-e687-4c12-8ebb-b1aa1c6424fd"
NC_040880.1	RepeatMasker	DNA	34344286	34344822	1420	+	.	ID="DNA4-2_AP";Tend="769";Tstart="182";shortTE="F";uid="cd6a942a-4790-4aa2-add3-677d8010998a"
NC_040880.1	RepeatMasker	DNA/hAT-hAT19	13090222	13090406	689	+	.	ID="DNA8-43_AP";Tend="869";Tstart="652";shortTE="F";uid="a2c13fd1-a73c-4230-ab71-8626dbdebcdc"
NC_040880.1	RepeatMasker	RC/Helitron	28241714	28242128	3012	+	.	ID="RND-6_FAMILY-114";Tend="1337";Tstart="915";shortTE="F";uid="520428a2-09c6-4ece-be4e-8346bee58c6e"
NC_040880.1	RepeatMasker	Unknown	794502	794899	2408	+	.	ID="RND-1_FAMILY-135";Tend="1357";Tstart="952";shortTE="F";uid="45221efd-a262-49f8-8b45-7d61a1eed1f4"
NC_040880.1	RepeatMasker	DNA/TcMar-Mariner	55007625	55007735	474	+	.	ID="MARINER-N13_HSAL";Tend="507";Tstart="403";shortTE="F";uid="ce1bcf62-d309-4400-9ecc-1c5ed9517400"
NC_040880.1	RepeatMasker	DNA	8820759	8820989	1069	+	.	ID="TTAAC_AP";Tend="438";Tstart="188";shortTE="F";uid="7b1fbb23-fd5b-45f8-970a-121b2ff4913b"
NC_040880.1	RepeatMasker	Retroposon?	469414	469602	516	+	.	ID="SINE2-2_AP";Tend="182";Tstart="1";shortTE="F";uid="3071197d-df92-485e-b543-e40e18b25eff"
NC_040880.1	RepeatMasker	DNA	22308948	22309144	875	+	.	ID="TTAA22_AP";Tend="435";Tstart="261";shortTE="F";uid="bd355ed6-cd2e-46b2-8a98-04efa496a206"
NC_040880.1	RepeatMasker	Unknown	39400582	39401127	2630	+	.	ID="RND-1_FAMILY-61";Tend="1305";Tstart="581";shortTE="F";uid="80b058fa-20b0-42ea-a1f1-330598c34670"
NC_040880.1	RepeatMasker	Unknown	2723709	2724005	1127	+	.	ID="RND-6_FAMILY-8625";Tend="1097";Tstart="807";shortTE="F";uid="109fba5b-a197-468e-b66c-f816eb6249e0"
NC_040880.1	RepeatMasker	DNA/Ginger-1	46700841	46701290	512	+	.	ID="RND-6_FAMILY-4326";Tend="1362";Tstart="919";shortTE="F";uid="7faad391-5991-4ab1-846f-2d3b36a39006"
NC_040880.1	RepeatMasker	DNA/Kolobok-E	44516259	44516450	938	+	.	ID="RND-5_FAMILY-3544";Tend="1694";Tstart="1500";shortTE="F";uid="c0b0319e-111e-48c6-b7e8-9e377e6b6f15"
NC_040880.1	RepeatMasker	DNA	51992802	51992943	437	+	.	ID="TTAA3_AP";TEgroup="ctg_4%7CTTAA3_AP%7C1";Tend="429";Tstart="31";shortTE="T";uid="f1a12ab0-4a44-497a-83c1-ef2bf75eae32"
NC_040880.1	RepeatMasker	Retroposon?	26684982	26685195	420	+	.	ID="SINE2-1_AP";Tend="1433";Tstart="1216";shortTE="F";uid="9f0206e7-bd5b-45ea-a9f6-d001c7520471"
NC_040880.1	RepeatMasker	Unknown	34819535	34819774	668	+	.	ID="RND-1_FAMILY-2";Tend="1164";Tstart="893";shortTE="F";uid="d9c36874-4296-4d7f-9e4b-5d130908164a"
NC_040880.1	RepeatMasker	Unknown	2629529	2630462	5747	+	.	ID="RND-5_FAMILY-1851";Tend="1870";Tstart="966";shortTE="F";uid="0c58e4fd-cde3-4768-ba68-d8a309c6797e"
NC_040880.1	RepeatMasker	DNA/Sola-1	22648352	22648703	561	+	.	ID="SOLA1-4_AP";Tend="2041";Tstart="1698";shortTE="F";uid="aa9b1544-3650-40fc-9404-2fa6401b5c35"
NC_040880.1	RepeatMasker	DNA/Kolobok-E	14884858	14885700	1732	+	.	ID="RND-5_FAMILY-3544";TEgroup="ctg_4%7CRND-5_FAMILY-3544%7C4";Tend="1665";Tstart="933";shortTE="F";uid="0eeed826-78b7-48bc-ad80-e36d38c98b98"
NC_040880.1	RepeatMasker	DNA/hAT-hAT19	55502997	55503271	415	+	.	ID="RND-6_FAMILY-6300";Tend="4838";Tstart="4601";shortTE="F";uid="3c8231ee-f684-43d7-85f7-a3c8fde8df36"
NC_040880.1	RepeatMasker	Unknown	12673613	12674400	1955	+	.	ID="RND-6_FAMILY-1925";Tend="1281";Tstart="398";shortTE="F";uid="b17f3f4e-d496-47a1-ab06-a003d7e050c5"
NC_040880.1	RepeatMasker	Unknown	551801	552198	2657	+	.	ID="RND-5_FAMILY-179";Tend="1726";Tstart="1347";shortTE="F";uid="021ae4f8-cf31-4963-a97d-03fa4519c11d"
NC_040880.1	RepeatMasker	DNA/MULE-MuDR	19789485	19789646	442	+	.	ID="MUDR2X_AP";Tend="257";Tstart="83";shortTE="F";uid="b25540ad-0be6-43ab-9e7f-5e009f7be993"
NC_040880.1	RepeatMasker	DNA	49001114	49001402	1390	+	.	ID="TTAA20B_AP";Tend="326";Tstart="1";shortTE="F";uid="8d2b8d2a-8c12-4fab-853d-5a72a7e1e647"
NC_040880.1	RepeatMasker	DNA/Ginger-1	51175925	51176163	406	+	.	ID="RND-5_FAMILY-3386";Tend="3273";Tstart="3061";shortTE="F";uid="ddc286ac-5c95-4a7e-9a4c-a50827d4990c"
NC_040880.1	RepeatMasker	DNA/Ginger-1	13450062	13450893	4456	+	.	ID="RND-6_FAMILY-4326";Tend="1958";Tstart="1114";shortTE="F";uid="3ec5d877-c2a3-4dbd-81cc-5bae307608d0"
NC_040880.1	RepeatMasker	DNA/hAT-Tip100	16296303	16296424	750	+	.	ID="RND-6_FAMILY-616";Tend="1593";Tstart="1452";shortTE="F";uid="36e800b6-09e3-40ac-a2e7-ba2168071e82"
NC_040880.1	RepeatMasker	DNA	36207654	36208362	412	+	.	ID="DNA4-3_AP";TEgroup="ctg_4%7CDNA4-3_AP%7C1";Tend="636";Tstart="156";shortTE="F";uid="dbfb9ff5-6b09-4552-9fde-daedc804ceb0"
NC_040880.1	RepeatMasker	DNA/hAT-Charlie	19547251	19547600	1914	+	.	ID="RND-1_FAMILY-75";Tend="1279";Tstart="908";shortTE="F";uid="9a289891-61ff-43ae-b679-ed43d55023a2"
NC_040880.1	RepeatMasker	DNA/hAT-Charlie	24478588	24478695	496	+	.	ID="RND-5_FAMILY-1455";Tend="1270";Tstart="1175";shortTE="F";uid="32d6f33c-3510-4e3c-a583-32c23d5e9e2a"
NC_040880.1	RepeatMasker	DNA	4395961	4396254	716	+	.	ID="RND-6_FAMILY-3626";Tend="2352";Tstart="2065";shortTE="F";uid="91366fff-87a3-44b0-b8a2-0f066ae61ec2"
NC_040880.1	RepeatMasker	DNA	16502644	16503220	1201	+	.	ID="RND-6_FAMILY-1458";Tend="1902";Tstart="1264";shortTE="F";uid="62d1447d-da71-43ff-8211-1565d383e2c4"
NC_040880.1	RepeatMasker	DNA/hAT	40708469	40709490	4703	+	.	ID="RND-6_FAMILY-2891";Tend="1997";Tstart="973";shortTE="F";uid="bd44db9b-f4c4-4d51-adae-73f6820868c5"
NC_040880.1	RepeatMasker	DNA/Academ-1	19006930	19007243	1853	+	.	ID="RND-1_FAMILY-73";Tend="1153";Tstart="828";shortTE="F";uid="32bc1c8a-f60d-4836-9f9b-52058f2ebd79"
NC_040880.1	RepeatMasker	DNA	51194498	51194697	951	+	.	ID="DNA-TTAA-1_AP";Tend="422";Tstart="220";shortTE="F";uid="438f8ddb-5100-44eb-8084-3a075a955354"
NC_040880.1	RepeatMasker	DNA	39588541	39588710	410	+	.	ID="ttaa3c_ap";Tend="391";Tstart="220";shortTE="F";uid="f28330ec-cc89-4c8a-984b-9dd055d1c63e"
NC_040880.1	RepeatMasker	Unknown	32523731	32542236	75356	+	.	ID="RND-1_FAMILY-29";Tend="8922";Tstart="6739";shortTE="F";uid="ebdb40a9-e00c-49c0-8b9a-8f9c8fb2df1a"
NC_040880.1	RepeatMasker	DNA/hAT-Tip100	40954997	40955270	1453	+	.	ID="RND-6_FAMILY-12567";Tend="1240";Tstart="980";shortTE="F";uid="2d2fa423-1fed-48da-8fe3-12901ad7cd85"
NC_040880.1	RepeatMasker	DNA/TcMar-Mariner	27150703	27151103	2095	+	.	ID="RND-5_FAMILY-13321";Tend="1392";Tstart="991";shortTE="F";uid="a5ebb729-0e5a-42b3-8935-706a50f9487e"
NC_040880.1	RepeatMasker	DNA/hAT-Tip100	26744839	26744955	571	+	.	ID="RND-6_FAMILY-13071";Tend="967";Tstart="855";shortTE="F";uid="f09a9d7c-1d80-4cda-a5aa-40baf952ea8d"
NC_040880.1	RepeatMasker	Unknown	2803594	2803880	1721	+	.	ID="RND-6_FAMILY-8625";Tend="1097";Tstart="809";shortTE="F";uid="dbc0021a-eb8b-4372-a028-22e52523bf6e"
NC_040880.1	RepeatMasker	DNA/hAT-Tip100	5619434	5619969	4112	+	.	ID="RND-6_FAMILY-11712";Tend="1524";Tstart="989";shortTE="F";uid="5fde6d7b-2785-41bc-9765-9a6f25b2be59"
NC_040880.1	RepeatMasker	DNA	2675099	2675694	709	+	.	ID="DNA4-3_AP";Tend="634";Tstart="1";shortTE="F";uid="1fea55f6-75fa-41d4-b959-bb88aa51925b"
NC_040880.1	RepeatMasker	DNA	43779334	43779588	688	+	.	ID="dna4-2b_ap";Tend="770";Tstart="512";shortTE="F";uid="4dcee89a-0e6f-4141-a6be-bbbc8871b85c"
NC_040880.1	RepeatMasker	DNA/TcMar-Tc1	42123676	42124224	3678	+	.	ID="RND-5_FAMILY-1222";Tend="1566";Tstart="988";shortTE="F";uid="8da0c728-d4df-4852-80c9-be14ecb46604"
NC_040880.1	RepeatMasker	DNA/TcMar-Tc1	23023599	23023759	514	+	.	ID="MARINER-N22_AG";Tend="1359";Tstart="1197";shortTE="F";uid="43f6211f-a04b-426a-b660-8ee4b61201e5"
NC_040880.1	RepeatMasker	Unknown	153196	153365	664	+	.	ID="RND-1_FAMILY-20";Tend="1175";Tstart="1006";shortTE="F";uid="1c00d139-2a53-4be6-a09e-cfefe8802ac0"
NC_040880.1	RepeatMasker	DNA	44736483	44736875	453	+	.	ID="RND-6_FAMILY-1458";Tend="1864";Tstart="1442";shortTE="F";uid="8dd1b7d1-4b88-4fc5-85cc-11e460ae7d62"
NC_040880.1	RepeatMasker	DNA/hAT-Tip100	22437729	22437968	451	+	.	ID="RND-6_FAMILY-10052";Tend="1633";Tstart="1416";shortTE="F";uid="f1f0b8c4-69a7-49aa-b916-d91e0bfd1e98"
NC_040880.1	RepeatMasker	DNA/MULE-MuDR	11362221	11362786	844	+	.	ID="MUDR8X_AP";TEgroup="ctg_4%7CMUDR8X_AP%7C1";Tend="1286";Tstart="1";shortTE="F";uid="0fdf5518-0eca-4d6f-919c-4ce4e8c2bc2a"
NC_040880.1	RepeatMasker	Unknown	17820311	17820545	1000	+	.	ID="RND-1_FAMILY-59";Tend="1185";Tstart="933";shortTE="F";uid="73e02863-f21e-4dc7-aae6-06456cca750a"
NC_040880.1	RepeatMasker	DNA	1568698	1569177	1222	+	.	ID="DNA4-2_AP";Tend="765";Tstart="204";shortTE="F";uid="4c0c79e4-7cdb-4304-85c5-cc9ffc84c35a"
NC_040880.1	RepeatMasker	DNA/hAT-Tip100	40019206	40020230	1092	+	.	ID="RND-6_FAMILY-11712";Tend="970";Tstart="2";shortTE="F";uid="c4b62a6f-0089-443a-9114-25cda4277f2c"
NC_040880.1	RepeatMasker	DNA/TcMar-Tigger	54380627	54380932	1256	+	.	ID="RND-4_FAMILY-929";TEgroup="ctg_4%7CRND-4_FAMILY-929%7C7";Tend="1432";Tstart="929";shortTE="F";uid="045ccaff-dfa9-4a05-8dd5-073c2621113c"
NC_040880.1	RepeatMasker	DNA/hAT-hAT19	10735285	10735417	468	+	.	ID="RND-6_FAMILY-3027";Tend="1535";Tstart="1421";shortTE="F";uid="37df6f65-cd3f-413f-babf-81538230f1ee"
NC_040880.1	RepeatMasker	DNA	31955011	31955211	654	+	.	ID="dna4-2_ap";Tend="320";Tstart="141";shortTE="F";uid="e6da6dbf-05a1-417c-81b3-618b89ebb7c1"
NC_040880.1	RepeatMasker	Unknown	39611584	39613534	7130	+	.	ID="RND-1_FAMILY-61";TEgroup="ctg_4%7CRND-1_FAMILY-61%7C19";Tend="2364";Tstart="696";shortTE="F";uid="ec4f1f3f-0306-4dd4-9489-c1c6d1f20248"
NC_040880.1	RepeatMasker	Unknown	39219342	39221144	4330	+	.	ID="RND-1_FAMILY-117";Tend="2246";Tstart="384";shortTE="F";uid="54fbe7e2-3a86-45a3-8ac3-0d52d8281ff9"
NC_040880.1	RepeatMasker	DNA	13700089	13700775	1811	+	.	ID="DNA-TTAA-1_AP";TEgroup="ctg_4%7CDNA-TTAA-1_AP%7C1";Tend="423";Tstart="1";shortTE="F";uid="2a981ed1-bf79-4d89-b4a9-aac31389f019"
NC_040880.1	RepeatMasker	Retroposon?	2520472	2520985	406	+	.	ID="SINE2-1_AP";TEgroup="ctg_4%7CSINE2-1_AP%7C1";Tend="1770";Tstart="863";shortTE="F";uid="b7a8e3e9-5092-4a7b-965f-994025f388dd"
NC_040880.1	RepeatMasker	Retroposon?	42212201	42212530	569	+	.	ID="SINE2-1_AP";Tend="1334";Tstart="997";shortTE="F";uid="74f28a68-5ce3-4057-9c42-f39ad14f67f7"
NC_040880.1	RepeatMasker	DNA/Kolobok-E	34850399	34851035	814	+	.	ID="KOLOBOKE-4_AP";Tend="3203";Tstart="2524";shortTE="F";uid="7900085f-f3b3-4d3c-a666-4f75a345228d"
NC_040880.1	RepeatMasker	Unknown	38278754	38279031	1893	+	.	ID="RND-5_FAMILY-6295";Tend="1382";Tstart="1110";shortTE="F";uid="ebf5ce58-4817-4797-b897-bf072efcaf5d"
NC_040880.1	RepeatMasker	DNA	15037775	15037940	443	+	.	ID="dna4-2_ap";Tend="181";Tstart="1";shortTE="F";uid="2f8516ff-8473-4b5a-896c-b7664dd341fe"
NC_040880.1	RepeatMasker	RC/Helitron	3689368	3689816	2627	+	.	ID="RND-5_FAMILY-1534";Tend="1309";Tstart="860";shortTE="F";uid="a437ee20-8cc8-4ba8-b61d-2b88bbd0b916"
NC_040880.1	RepeatMasker	DNA	49345947	49346363	1291	+	.	ID="DNA-TTAA-1_AP";Tend="422";Tstart="1";shortTE="F";uid="00fe418e-51bf-4f3f-a216-00087403e622"
NC_040880.1	RepeatMasker	Unknown	23210131	23210392	675	+	.	ID="RND-4_FAMILY-94";Tend="1166";Tstart="914";shortTE="F";uid="ce765dfa-95a8-47f2-906b-8820fe82e8c6"
NC_040880.1	RepeatMasker	DNA	32847135	32847886	2491	+	.	ID="DNA4-2_AP";Tend="754";Tstart="1";shortTE="F";uid="adc87757-94bd-4716-9253-a9411a1fff2f"
NC_040880.1	RepeatMasker	DNA/hAT-Tip100	37070665	37070871	902	+	.	ID="RND-5_FAMILY-3148";Tend="1155";Tstart="952";shortTE="F";uid="96c8fa7b-8fae-467b-b92d-cb00947462e8"
NC_040880.1	RepeatMasker	DNA	55073009	55073122	430	+	.	ID="DNA8-7_AP";Tend="309";Tstart="186";shortTE="F";uid="a16d2145-5356-4720-b81d-fcb0993fe0c2"
NC_040880.1	RepeatMasker	Unknown	54918729	54918845	642	+	.	ID="RND-1_FAMILY-154";Tend="679";Tstart="566";shortTE="F";uid="3edd50ad-d291-4085-be69-8963a8f76e77"
NC_040880.1	RepeatMasker	DNA	25296080	25296457	438	+	.	ID="DNA4-3_AP";Tend="618";Tstart="261";shortTE="F";uid="3e40defe-0c21-4d25-94c4-dfdf1a4558df"
NC_040880.1	RepeatMasker	DNA/Academ-1	53246708	53246987	1636	+	.	ID="RND-1_FAMILY-180";Tend="1165";Tstart="883";shortTE="F";uid="bffd379d-801c-48a8-a6d3-bb0f16d9e3f1"
NC_040880.1	RepeatMasker	Unknown	54314190	54314667	1666	+	.	ID="RND-6_FAMILY-4894";TEgroup="ctg_4%7CRND-6_FAMILY-4894%7C1";Tend="1756";Tstart="962";shortTE="F";uid="8e8700c5-f4d6-4cd7-9dfc-1d13cc30490e"
NC_040880.1	RepeatMasker	Unknown	27297648	27298028	2526	+	.	ID="RND-6_FAMILY-62";TEgroup="ctg_4%7CRND-6_FAMILY-62%7C2";Tend="1274";Tstart="944";shortTE="F";uid="29f9ed8f-6003-4a55-b7e2-8864b1d32ece"
NC_040880.1	RepeatMasker	Unknown	9462703	9462929	1818	+	.	ID="RND-1_FAMILY-90";Tend="1225";Tstart="1001";shortTE="F";uid="aed2d5c3-82ee-4038-81c7-207b4d0ff9b2"
NC_040880.1	RepeatMasker	Unknown	44313391	44315183	4725	+	.	ID="RND-6_FAMILY-1020";Tend="1912";Tstart="126";shortTE="F";uid="4b68504c-4d91-4f4d-837a-160f322cc319"
NC_040880.1	RepeatMasker	DNA/P	40076663	40076824	486	+	.	ID="P-1_AP";Tend="191";Tstart="27";shortTE="F";uid="6b9594f7-08b0-4f1c-8f32-ade504f7d736"
NC_040880.1	RepeatMasker	DNA	54322688	54323015	835	+	.	ID="TTAA2C_AP";Tend="339";Tstart="1";shortTE="F";uid="01c409cb-dfb2-4008-9650-27d8ecd42f97"
NC_040880.1	RepeatMasker	DNA/PIF-Harbinger	54004597	54004826	502	+	.	ID="RND-6_FAMILY-14732";Tend="1585";Tstart="1386";shortTE="F";uid="5e35a95b-b08c-4a69-b76b-d17ed84c8786"
NC_040880.1	RepeatMasker	Unknown	30806798	30806945	675	+	.	ID="RND-6_FAMILY-2081";Tend="1070";Tstart="918";shortTE="F";uid="929e3ad3-8965-4acd-bbda-8743a0dd85f6"
NC_040880.1	RepeatMasker	DNA	55214818	55215114	583	+	.	ID="DNA4-2_AP";Tend="769";Tstart="508";shortTE="F";uid="7ac25512-ef7f-4b0f-9c7e-25043cc15a8e"
NC_040880.1	RepeatMasker	DNA/MULE-MuDR	10565808	10566140	555	+	.	ID="RND-6_FAMILY-16593";Tend="2708";Tstart="2434";shortTE="F";uid="4ea3233a-4a75-4b2d-b06d-8b82bb07a5f6"
NC_040880.1	RepeatMasker	DNA	13364384	13364793	1553	+	.	ID="TTAA5_AP";Tend="442";Tstart="1";shortTE="F";uid="09381ac1-00c7-4f35-b938-f19bdaa66a1b"
NC_040880.1	RepeatMasker	DNA/Ginger-1	51496436	51496817	744	+	.	ID="RND-6_FAMILY-4326";Tend="1977";Tstart="1546";shortTE="F";uid="36653ed4-1cbb-4855-8842-90d3ffdcc778"
NC_040880.1	RepeatMasker	DNA	28865669	28866403	539	+	.	ID="DNA4-2_AP";Tend="769";Tstart="1";shortTE="F";uid="8815af92-c08f-4238-aa39-f7dd2b8c3a1f"
NC_040880.1	RepeatMasker	DNA/hAT-Tip100	5001578	5002127	1839	+	.	ID="RND-6_FAMILY-7099";Tend="1616";Tstart="1005";shortTE="F";uid="04ab5ffc-04df-499f-822a-d59556081394"
NC_040880.1	RepeatMasker	LINE/CR1	54672925	54673618	500	+	.	ID="CR1-1_DEL";Tend="3945";Tstart="2971";shortTE="F";uid="c54b59c7-4ec2-4286-b1a0-95799628055d"
NC_040880.1	RepeatMasker	DNA	3222271	3222672	736	+	.	ID="RND-6_FAMILY-1458";Tend="1674";Tstart="1260";shortTE="F";uid="d0146e44-b6cc-4985-963a-ff57454ffe79"
NC_040880.1	RepeatMasker	DNA	40412326	40412718	2362	+	.	ID="DNA4-3_AP";Tend="635";Tstart="241";shortTE="F";uid="7c367f7e-2c55-4f8e-8e57-168a8938251d"
NC_040880.1	RepeatMasker	DNA/Kolobok-E	2726041	2728094	9001	+	.	ID="RND-6_FAMILY-13774";Tend="2674";Tstart="727";shortTE="F";uid="109ee8bd-9b91-4997-9622-ba2d23241fe2"
NC_040880.1	RepeatMasker	DNA	18525001	18525285	682	+	.	ID="DNA4-2_AP";Tend="769";Tstart="498";shortTE="F";uid="7b9e93a2-67a6-4ee4-b47d-8e87f576ad24"
NC_040880.1	RepeatMasker	DNA	304900	305157	1121	+	.	ID="RND-6_FAMILY-1458";Tend="1529";Tstart="1266";shortTE="F";uid="088bc385-6dea-4656-a20d-2f9f93161283"
NC_040880.1	RepeatMasker	DNA/TcMar-m44	23705990	23706139	556	+	.	ID="dnax-3b_ap";Tend="138";Tstart="1";shortTE="F";uid="d549f27b-037b-4b24-8bd6-55314e31dad0"
NC_040880.1	RepeatMasker	LTR/Gypsy	38014466	38014996	2111	+	.	ID="RND-6_FAMILY-3310";Tend="1400";Tstart="893";shortTE="F";uid="4ad221af-55b2-44ed-84ae-d7c59a08d909"
NC_040880.1	RepeatMasker	DNA/hAT	26111360	26111492	441	+	.	ID="RND-5_FAMILY-3545";Tend="1013";Tstart="895";shortTE="F";uid="4493535e-5206-4aa2-9d09-c62a747d640e"
NC_040880.1	RepeatMasker	DNA	8074905	8075136	914	+	.	ID="dna-ttaa-1_ap";Tend="423";Tstart="189";shortTE="F";uid="3744294e-c01f-40c2-8634-c612e22cc503"
NC_040880.1	RepeatMasker	DNA/Kolobok-T2	18177018	18177129	440	+	.	ID="REP-4_PBA";Tend="617";Tstart="504";shortTE="F";uid="b0a3dcac-202c-44da-8e07-e026d884d749"
NC_040880.1	RepeatMasker	Unknown	20452093	20452230	734	+	.	ID="RND-1_FAMILY-123";Tend="1089";Tstart="954";shortTE="F";uid="20fc655b-52fc-49b9-9f17-ce7f618c736f"
NC_040880.1	RepeatMasker	DNA/PIF-Harbinger	11202029	11202373	592	+	.	ID="RND-6_FAMILY-14732";Tend="1149";Tstart="830";shortTE="F";uid="853451bb-8990-42f1-92c4-094cf1b44d04"
NC_040880.1	RepeatMasker	Unknown	37178223	37178338	791	+	.	ID="RND-6_FAMILY-151";Tend="2632";Tstart="2517";shortTE="F";uid="b359d702-52cb-4500-9b6a-315f58d96fbf"
NC_040880.1	RepeatMasker	DNA	19530855	19531035	508	+	.	ID="DNA4-2_AP";Tend="762";Tstart="590";shortTE="F";uid="25547c2b-e948-45d1-8040-f64f03bfbbda"
NC_040880.1	RepeatMasker	DNA/hAT-Charlie	20597178	20597357	598	+	.	ID="DNA8-34_AP";Tend="194";Tstart="1";shortTE="F";uid="491291ee-8681-4a31-8aaa-990b760ec54d"
NC_040880.1	RepeatMasker	DNA	9860402	9860995	682	+	.	ID="dna4-3_ap";Tend="504";Tstart="26";shortTE="F";uid="d6cebd6b-0187-4744-bcc0-a3032d171166"
NC_040880.1	RepeatMasker	Unknown	22583851	22584875	4139	+	.	ID="RND-6_FAMILY-152";Tend="1901";Tstart="930";shortTE="F";uid="92c6c550-1e7a-4eee-a935-00ad1ce821d0"
NC_040880.1	RepeatMasker	DNA	13769123	13769537	1345	+	.	ID="DNA4-2_AP";Tend="401";Tstart="6";shortTE="F";uid="bd076d81-5104-4ea7-9206-f5a3f01c6cd2"
NC_040880.1	RepeatMasker	DNA/MULE-MuDR	2697029	2697198	647	+	.	ID="MUDR2X_AP";Tend="1830";Tstart="1657";shortTE="F";uid="6c5e4c7f-393f-42e5-8c38-33c0176ecb63"
NC_040880.1	RepeatMasker	DNA	16523062	16523464	551	+	.	ID="TTAA3_AP";Tend="429";Tstart="1";shortTE="F";uid="e43a7117-f34d-4f0c-84a3-61243bce3dfe"
NC_040880.1	RepeatMasker	DNA/Ginger-2	40398323	40398797	2830	+	.	ID="RND-5_FAMILY-684";Tend="1451";Tstart="991";shortTE="F";uid="9e95a9a2-a2e0-46bb-9664-fa03c3b326e0"
NC_040880.1	RepeatMasker	DNA/MULE-MuDR	53225009	53225219	733	+	.	ID="RND-6_FAMILY-747";Tend="1680";Tstart="1484";shortTE="F";uid="be0f6514-e193-4457-be2a-a0caa0e3f6bd"
NC_040880.1	RepeatMasker	Retroposon?	7697774	7697900	454	+	.	ID="SINE2-1_AP";Tend="1763";Tstart="1631";shortTE="F";uid="68c9656a-9224-40ae-bee7-fdaf31df7dc5"
NC_040880.1	RepeatMasker	DNA	32958189	32958506	905	+	.	ID="TTAA8_AP";Tend="404";Tstart="1";shortTE="F";uid="3d92dbcb-de7a-41de-bb7e-70ec7718312d"
NC_040880.1	RepeatMasker	Unknown	266760	267695	474	+	.	ID="RND-1_FAMILY-0";TEgroup="ctg_4%7CRND-1_FAMILY-0%7C1";Tend="591";Tstart="110";shortTE="F";uid="a6503a0d-71df-4905-9205-c82e1d96bdf2"
NC_040880.1	RepeatMasker	DNA/TcMar-Tc1	53952413	53952979	664	+	.	ID="RND-6_FAMILY-10359";TEgroup="ctg_4%7CRND-6_FAMILY-10359%7C5";Tend="794";Tstart="498";shortTE="F";uid="590fe67e-5e1d-4636-98f2-a3673b850887"
NC_040880.1	RepeatMasker	DNA/hAT-hAT19	51097669	51097844	702	+	.	ID="RND-6_FAMILY-6300";Tend="7805";Tstart="7579";shortTE="F";uid="49ca6adf-893a-4715-ac3f-153b417795d5"
NC_040880.1	RepeatMasker	DNA	49414890	49415298	1794	+	.	ID="DNA-TTAA-1_AP";Tend="422";Tstart="1";shortTE="F";uid="d3149b5d-333f-472f-b672-e8997aa9a263"
NC_040880.1	RepeatMasker	DNA	49331768	49331877	511	+	.	ID="RND-6_FAMILY-515";Tend="1010";Tstart="896";shortTE="F";uid="583cd7f2-d17e-4967-9967-0245c42ec653"
NC_040880.1	RepeatMasker	DNA	4064241	4064661	1967	+	.	ID="ttaa4c_ap";Tend="419";Tstart="2";shortTE="F";uid="df8e3ed0-47c6-4231-9da7-f55db4b5bcfe"
NC_040880.1	RepeatMasker	DNA	55141357	55141597	444	+	.	ID="dna4-2_ap";TEgroup="ctg_4%7Cdna4-2_ap%7C12";Tend="765";Tstart="591";shortTE="T";uid="90470fe5-3c18-42f0-be5a-97b19fadfb37"
NC_040880.1	RepeatMasker	DNA/Ginger-1	37550371	37550498	445	+	.	ID="RND-6_FAMILY-4326";Tend="1966";Tstart="1843";shortTE="F";uid="94a0b7c5-8a2f-430c-aef4-39228e665629"
NC_040880.1	RepeatMasker	DNA/hAT-Tip100	23638787	23638969	903	+	.	ID="dna8-100_ap";Tend="660";Tstart="489";shortTE="F";uid="206955b2-fa70-4d23-9ffa-72c24eb1ad5d"
NC_040880.1	RepeatMasker	DNA	22295644	22295764	441	+	.	ID="DNA4-3_AP";Tend="268";Tstart="153";shortTE="F";uid="9f03e930-dfd5-4111-894e-1316289cdf55"
NC_040880.1	RepeatMasker	Retroposon?	16959475	16959788	589	+	.	ID="SINE2-2_AP";Tend="427";Tstart="86";shortTE="F";uid="8a77dbcf-4467-474e-a131-7e0132d8c7e0"
NC_040880.1	RepeatMasker	DNA	4079770	4080025	830	+	.	ID="dna4-2b_ap";Tend="298";Tstart="28";shortTE="F";uid="36c54e9b-702e-4e81-b2cb-c13bd06e60c5"
NC_040880.1	RepeatMasker	Unknown	33073435	33073548	515	+	.	ID="RND-6_FAMILY-2440";Tend="852";Tstart="741";shortTE="F";uid="1a4eeb1f-1964-4600-a7e8-7291c6a3cd01"
NC_040880.1	RepeatMasker	DNA	30965230	30965421	404	+	.	ID="TTAA7_AP";Tend="395";Tstart="202";shortTE="F";uid="dba7ceaa-3cdb-4ebe-9a36-6521f0bcbaa0"
NC_040880.1	RepeatMasker	DNA/Kolobok-E	44417137	44417923	3862	+	.	ID="RND-5_FAMILY-3544";Tend="1670";Tstart="932";shortTE="F";uid="8280e58f-4248-4bae-b369-b164ec58c54c"
NC_040880.1	RepeatMasker	DNA/Ginger-1	24376794	24376947	515	+	.	ID="RND-6_FAMILY-4326";Tend="1098";Tstart="952";shortTE="F";uid="6df2e85a-87cf-404c-91c7-12868d6c9ede"
NC_040880.1	RepeatMasker	Unknown	55726096	55726644	1330	+	.	ID="RND-5_FAMILY-1273";Tend="821";Tstart="313";shortTE="F";uid="21b1a505-c008-41f5-ba2b-d1fd7605589b"
NC_040880.1	RepeatMasker	DNA/hAT-Charlie	16665779	16666030	758	+	.	ID="RND-5_FAMILY-331";Tend="1342";Tstart="1095";shortTE="F";uid="bd9fe83a-9dad-44ab-889c-b72ee59587a4"
NC_040880.1	RepeatMasker	DNA	33512367	33512578	731	+	.	ID="ttaa3c_ap";Tend="425";Tstart="211";shortTE="F";uid="7b5077a8-ec93-4db5-9199-a99e4628d041"
NC_040880.1	RepeatMasker	DNA/hAT-Tip100	49454738	49459048	36758	+	.	ID="RND-6_FAMILY-12197";Tend="4393";Tstart="89";shortTE="F";uid="9afeece0-fc16-42ea-986c-65741d48dfbf"
NC_040880.1	RepeatMasker	DNA/Kolobok-T2	23587116	23587303	1243	+	.	ID="RND-6_FAMILY-1323";Tend="1366";Tstart="1179";shortTE="F";uid="b9e63d29-b7ad-4ae6-b804-9e0af7ea2824"
NC_040880.1	RepeatMasker	DNA/hAT-Tip100	54937589	54937760	666	+	.	ID="RND-5_FAMILY-3148";Tend="1327";Tstart="1121";shortTE="F";uid="deac0dd6-991c-48c6-a0e0-5082daf12e1d"
NC_040880.1	RepeatMasker	Unknown	5752434	5753059	1084	+	.	ID="RND-6_FAMILY-62";Tend="1710";Tstart="957";shortTE="F";uid="121a2ae0-18b3-490b-bb9d-3e8e1d9015b5"
NC_040880.1	RepeatMasker	DNA/Ginger-1	48082652	48082821	449	+	.	ID="GINGER1-1_AP";Tend="5167";Tstart="5013";shortTE="F";uid="b1b39d02-a8ff-4dbb-a2d5-f79fc8be691b"
NC_040880.1	RepeatMasker	DNA/MULE-MuDR	2894714	2894876	869	+	.	ID="RND-6_FAMILY-16593";Tend="2886";Tstart="2724";shortTE="F";uid="144f2045-0d16-4873-9246-3046c1f2291c"
NC_040880.1	RepeatMasker	DNA/TcMar-Mariner	8170086	8171422	11813	+	.	ID="RND-6_FAMILY-10397";Tend="2184";Tstart="848";shortTE="F";uid="a51ffaf4-4b0b-4289-8d30-e3f18ee44f02"
NC_040880.1	RepeatMasker	DNA	7193826	7194047	828	+	.	ID="DNA4-2_AP";Tend="755";Tstart="547";shortTE="F";uid="4cfdb6cf-2841-47af-97f9-a0bfb1475983"
NC_040880.1	RepeatMasker	RC/Helitron	31513408	31513532	427	+	.	ID="HELITRON-N4_PPO";Tend="131";Tstart="5";shortTE="F";uid="15a3229f-253c-4130-a3bc-a695374ef64b"
NC_040880.1	RepeatMasker	Unknown	36652110	36652989	3916	+	.	ID="RND-6_FAMILY-152";Tend="1708";Tstart="797";shortTE="F";uid="fbeea325-de98-43e2-a4c1-1428a785b241"
NC_040880.1	RepeatMasker	DNA	12694751	12694968	560	+	.	ID="DNA4-3_AP";Tend="363";Tstart="121";shortTE="F";uid="ae1209c4-ca2a-440d-b738-f5bb2a0fc4ec"
NC_040880.1	RepeatMasker	DNA/Ginger-1	8019648	8020709	6978	+	.	ID="rnd-6_family-4326";Tend="1976";Tstart="953";shortTE="F";uid="19b6b64e-c02b-4a97-8e88-9bb73abc4cab"
NC_040880.1	RepeatMasker	DNA/Kolobok-E	43670879	43671115	453	+	.	ID="KOLOBOKE-2_AP";Tend="2211";Tstart="1918";shortTE="F";uid="9ed190e6-796a-412e-a234-b6a4c6deec7b"
NC_040880.1	RepeatMasker	RC/Helitron	45439354	45439628	438	+	.	ID="RND-6_FAMILY-376";Tend="1115";Tstart="847";shortTE="F";uid="5bebf7d9-51cd-4d1d-8f1f-b6821002dcb7"
NC_040880.1	RepeatMasker	DNA/TcMar-m44?	13751670	13751820	506	+	.	ID="dnax-4b_ap";Tend="173";Tstart="1";shortTE="F";uid="af46ac06-5a8d-4d3c-88c6-b4d0ea7e1ca7"
NC_040880.1	RepeatMasker	DNA	38189087	38189650	881	+	.	ID="dna4-3_ap";Tend="453";Tstart="2";shortTE="F";uid="585c6b1a-54e0-4913-8d4b-e3fb411a96ea"
NC_040880.1	RepeatMasker	DNA	3243870	3244344	608	+	.	ID="DNA4-2_AP";Tend="769";Tstart="263";shortTE="F";uid="5ff40aba-48c1-48fd-94c5-b5fdfe68c257"
NC_040880.1	RepeatMasker	Retroposon?	976086	976683	730	+	.	ID="SINE2-1_AP";Tend="1447";Tstart="858";shortTE="F";uid="400c7601-47d7-40fb-a90b-007362c17c86"
NC_040880.1	RepeatMasker	DNA	10077749	10077926	440	+	.	ID="TTAA2D_AP";Tend="301";Tstart="103";shortTE="F";uid="62898540-8259-4b81-8a86-a8d5d43528a1"
NC_040880.1	RepeatMasker	Unknown	11242855	11242993	2940	+	.	ID="RND-1_FAMILY-72";Tend="1456";Tstart="816";shortTE="F";uid="8abbc493-9b23-4823-b36c-a7e7d085c03f"
NC_040880.1	RepeatMasker	DNA	3989211	3989486	521	+	.	ID="ttaa3b_ap";Tend="284";Tstart="5";shortTE="F";uid="de3278e6-b2a7-4626-9282-e0d068fc402f"
NC_040880.1	RepeatMasker	DNA	16818909	16819464	544	+	.	ID="DNA4-2_AP";Tend="704";Tstart="170";shortTE="F";uid="64fc39f2-f084-4ea6-a107-3b0502ca4545"
NC_040880.1	RepeatMasker	DNA	24675964	24676304	1936	+	.	ID="TTAA4B_AP";Tend="430";Tstart="77";shortTE="F";uid="c4e9838e-df90-4371-9780-a4ba61329e6d"
NC_040880.1	RepeatMasker	DNA/Ginger-1	21904827	21905226	794	+	.	ID="RND-6_FAMILY-4326";Tend="1937";Tstart="1520";shortTE="F";uid="2b5bd986-fca7-4521-9210-2cb1e969c7ed"
NC_040880.1	RepeatMasker	Retroposon?	26537950	26538087	695	+	.	ID="SINE2-1_AP";Tend="1770";Tstart="1627";shortTE="F";uid="e36b81cd-20a9-46ec-bece-a97c84c98a12"
NC_040880.1	RepeatMasker	DNA/MULE-MuDR	13539068	13539336	464	+	.	ID="MUDR5X_AP";Tend="1744";Tstart="1474";shortTE="F";uid="eebb625f-ae28-44f0-974d-eca5df26e82d"
NC_040880.1	RepeatMasker	DNA/hAT-Tip100	23637287	23637430	664	+	.	ID="DNA8-100_AP";Tend="197";Tstart="1";shortTE="F";uid="9becde6b-4b3c-427d-bb36-ed80eee5755c"
NC_040880.1	RepeatMasker	DNA/MULE-MuDR	49991378	49992016	3297	+	.	ID="RND-6_FAMILY-3139";Tend="1460";Tstart="868";shortTE="F";uid="4aee6371-1e2c-4a5a-b714-f392fedc59a3"
NC_040880.1	RepeatMasker	DNA	16843392	16843800	831	+	.	ID="TTAA2B_AP";Tend="426";Tstart="10";shortTE="F";uid="78569f7e-01eb-42a7-b28f-de9b4ae5e4c0"
NC_040880.1	RepeatMasker	LTR/Gypsy	37516686	37517622	7755	+	.	ID="RND-6_FAMILY-4715";Tend="1565";Tstart="627";shortTE="F";uid="42f7f265-c755-4a99-b0d8-1931f17b0921"
NC_040880.1	RepeatMasker	DNA	5385324	5385539	931	+	.	ID="TTAA2C_AP";Tend="223";Tstart="1";shortTE="F";uid="282af85d-3a77-4dd2-b257-782c9a83cdca"
NC_040880.1	RepeatMasker	Retroposon?	40293869	40294017	573	+	.	ID="SINE2-1_AP";Tend="1770";Tstart="1627";shortTE="F";uid="e90ed541-2140-4403-997f-52116d73b33a"
NC_040880.1	RepeatMasker	DNA	6531295	6531482	468	+	.	ID="RND-5_FAMILY-522";Tend="1701";Tstart="1494";shortTE="F";uid="1a3a7fb7-4688-4e5f-89d5-c117f730d7f8"
NC_040880.1	RepeatMasker	LTR/Gypsy	27165237	27165359	409	+	.	ID="GYPSY-6_AEC-LTR";Tend="1744";Tstart="1625";shortTE="F";uid="298d4b9f-1790-480c-b71c-a268ad22e060"
NC_040880.1	RepeatMasker	LINE/L2	35084092	35084340	1683	+	.	ID="RND-6_FAMILY-13409";Tend="1540";Tstart="1295";shortTE="F";uid="8ca2e0f7-7726-4384-abcf-96b79da7876d"
NC_040880.1	RepeatMasker	DNA	35820228	35820521	466	+	.	ID="dna4-2_ap";Tend="309";Tstart="29";shortTE="F";uid="565c9655-8c99-4807-8395-0488b7ca57d3"
NC_040880.1	RepeatMasker	Unknown	41390871	41391119	925	+	.	ID="RND-1_FAMILY-128";Tend="2227";Tstart="1953";shortTE="F";uid="2644bf7c-a70a-4272-8908-6df528a0fb4d"
NC_040880.1	RepeatMasker	DNA/Kolobok-E	13731507	13731778	414	+	.	ID="KOLOBOKE-3_AP";Tend="7681";Tstart="7397";shortTE="F";uid="07c203bf-6445-46b6-b8d9-cff5c09528da"
NC_040880.1	RepeatMasker	Unknown	13972069	13972278	696	+	.	ID="RND-6_FAMILY-1419";Tend="4980";Tstart="4806";shortTE="F";uid="59b15965-95f7-41b8-9e6b-4ddacf21956b"
NC_040880.1	RepeatMasker	Unknown	8539083	8540488	2668	+	.	ID="RND-6_FAMILY-1020";Tend="2396";Tstart="1102";shortTE="F";uid="dc84e481-9257-408c-86bb-a3262fa5ed1f"
NC_040880.1	RepeatMasker	Unknown	53418104	53418401	2021	+	.	ID="RND-5_FAMILY-1287";Tend="1255";Tstart="964";shortTE="F";uid="44d055fe-ff97-48fd-af59-0db08aad2c46"
NC_040880.1	RepeatMasker	DNA/hAT-Charlie	20372248	20372401	771	+	.	ID="RND-5_FAMILY-1455";Tend="1120";Tstart="972";shortTE="F";uid="fb1ad62e-15b5-473f-aa70-3ed2a444a612"
NC_040880.1	RepeatMasker	DNA	27241196	27241685	877	+	.	ID="DNA4-2_AP";Tend="608";Tstart="132";shortTE="F";uid="096c997f-af20-43b5-abc8-10912bc158db"
NC_040880.1	RepeatMasker	DNA	37228624	37229037	1337	+	.	ID="TTAA4B_AP";Tend="429";Tstart="8";shortTE="F";uid="b6b87d54-867a-40c3-8e60-a45a5a50442b"
NC_040880.1	RepeatMasker	Unknown	12676327	12676451	761	+	.	ID="RND-6_FAMILY-151";Tend="2639";Tstart="2517";shortTE="F";uid="fdf6cb47-1910-4596-9446-1b6988d6630b"
NC_040880.1	RepeatMasker	DNA	17673460	17673652	408	+	.	ID="ttaa3c_ap";Tend="425";Tstart="239";shortTE="F";uid="8a583fa4-4886-41c7-a0bc-36a650aa69d1"
NC_040880.1	RepeatMasker	DNA/hAT	16696643	16696818	665	+	.	ID="RND-6_FAMILY-2891";Tend="1153";Tstart="975";shortTE="F";uid="9d413e4d-135a-44fa-9305-89e536a4f278"
NC_040880.1	RepeatMasker	DNA/MULE-MuDR	13585771	13587162	9298	+	.	ID="RND-6_FAMILY-3229";Tend="2263";Tstart="818";shortTE="F";uid="b9d21786-342f-40e5-80b8-f14cda7dd650"
NC_040880.1	RepeatMasker	DNA	39806318	39806684	758	+	.	ID="TTAA2D_AP";Tend="430";Tstart="14";shortTE="F";uid="243c81a4-ecbe-4011-a68b-7fbec9e217dd"
NC_040880.1	RepeatMasker	DNA	40248718	40248973	427	+	.	ID="TTAA14_AP";Tend="514";Tstart="251";shortTE="F";uid="7d5710a4-b557-4ec6-abe0-686dbdc94af9"
NC_040880.1	RepeatMasker	DNA/TcMar-Tigger	23144024	23144571	1034	+	.	ID="RND-6_FAMILY-289";Tend="1368";Tstart="893";shortTE="F";uid="ecfaa793-c160-4cd8-995d-74877760cabb"
NC_040880.1	RepeatMasker	DNA/Sola-1	44790434	44791025	3649	+	.	ID="RND-5_FAMILY-1906";Tend="1596";Tstart="970";shortTE="F";uid="705cba9e-9086-48b0-9569-925fab79bf19"
NC_040880.1	RepeatMasker	Unknown	20011916	20012339	1542	+	.	ID="RND-6_FAMILY-62";Tend="1664";Tstart="1194";shortTE="F";uid="ccfb15eb-7628-41a6-973c-07501c063a0b"
NC_040880.1	RepeatMasker	DNA	37656591	37656854	544	+	.	ID="RND-6_FAMILY-1458";Tend="1888";Tstart="1589";shortTE="F";uid="a460d387-a0ce-4093-8502-85655a8b19ca"
NC_040880.1	RepeatMasker	DNA/MULE-MuDR	1945664	1945883	1116	+	.	ID="RND-6_FAMILY-2559";Tend="1336";Tstart="1089";shortTE="F";uid="e4acc633-c73f-4548-a639-aca3a4ab0625"
NC_040880.1	RepeatMasker	DNA	54088056	54088199	456	+	.	ID="TTAA3_AP";Tend="428";Tstart="288";shortTE="F";uid="103caae0-8746-4b39-a495-1c29957d27c1"
NC_040880.1	RepeatMasker	Unknown	38972416	38974660	5301	+	.	ID="RND-6_FAMILY-4299";Tend="2235";Tstart="46";shortTE="F";uid="93335995-4bda-4f11-a2fb-16467f2267cf"
NC_040880.1	RepeatMasker	DNA/hAT-hAT19	44958328	44958904	1318	+	.	ID="DNA8-95_AP";TEgroup="ctg_4%7CDNA8-95_AP%7C4";Tend="897";Tstart="1";shortTE="F";uid="ee72e963-5711-44d5-a8d9-09fa71996e3d"
NC_040880.1	RepeatMasker	DNA/TcMar-Tc1	43302137	43302336	495	+	.	ID="mariner-n22_ag";Tend="195";Tstart="27";shortTE="F";uid="f09c4dea-49df-4613-bcc6-9f92cad9dea4"
NC_040880.1	RepeatMasker	DNA/Ginger-1	38266107	38266283	521	+	.	ID="RND-6_FAMILY-4326";Tend="1124";Tstart="941";shortTE="F";uid="1bfb825d-c4c9-43fd-9a7f-2ad0ea6e5a8c"
NC_040880.1	RepeatMasker	DNA/Kolobok-E	2070920	2071380	1052	+	.	ID="KOLOBOKE-3_AP";Tend="7827";Tstart="7391";shortTE="F";uid="94084b14-dde6-4b16-92d5-610ad7c56326"
NC_040880.1	RepeatMasker	DNA/hAT-Tip100	1662276	1662482	762	+	.	ID="RND-6_FAMILY-3875";Tend="1692";Tstart="1468";shortTE="F";uid="4fe8f986-2cc5-4f78-80b3-a343e159e74b"
NC_040880.1	RepeatMasker	DNA	23240662	23240983	660	+	.	ID="ttaa2_ap";Tend="352";Tstart="1";shortTE="F";uid="6bb36dab-fa9b-46f5-9012-e0a8c3fabc4f"
NC_040880.1	RepeatMasker	DNA/hAT-Tip100	5582092	5582572	2672	+	.	ID="RND-4_FAMILY-1279";Tend="1540";Tstart="1067";shortTE="F";uid="eb7ea237-acfa-4da9-a5ed-3e057a76d148"
NC_040880.1	RepeatMasker	LINE/L2	55281486	55288609	58872	+	.	ID="RND-5_FAMILY-396";Tend="7022";Tstart="1";shortTE="F";uid="33943ac6-4b26-4c65-891b-ef073e6d93b0"
NC_040880.1	RepeatMasker	DNA/hAT-hAT19	28240618	28240945	1184	+	.	ID="DNA8-79_AP";Tend="285";Tstart="1";shortTE="F";uid="b63a2206-98fb-4c6b-9452-6f8d6bf89a10"
NC_040880.1	RepeatMasker	DNA/TcMar-Mariner	43093218	43093759	1125	+	.	ID="MARINER-30_RPR";TEgroup="ctg_4%7CMARINER-30_RPR%7C6";Tend="1145";Tstart="1";shortTE="F";uid="e426ee72-1930-40e7-8b78-2a6f3839ce17"
NC_040880.1	RepeatMasker	DNA	51857242	51857423	483	+	.	ID="dna4-1_ap";Tend="306";Tstart="102";shortTE="F";uid="90eb601c-a69b-441e-aeb1-50612fce0ee4"
NC_040880.1	RepeatMasker	DNA/hAT-hAT19	38487391	38488030	742	+	.	ID="DNA8-95_AP";TEgroup="ctg_4%7CDNA8-95_AP%7C3";Tend="968";Tstart="1";shortTE="F";uid="3552ac1a-990f-461a-92c8-8cf4414567de"
NC_040880.1	RepeatMasker	DNA/Merlin	53802845	53803020	600	+	.	ID="RND-6_FAMILY-19834";Tend="883";Tstart="745";shortTE="F";uid="a38b2204-c37a-44c3-ac5e-1f7fc222eca7"
NC_040880.1	RepeatMasker	DNA	52805398	52805824	767	+	.	ID="DNA4-2_AP";Tend="767";Tstart="286";shortTE="F";uid="c397c6b6-d00f-4b37-ba7b-3a13c60262f4"
NC_040880.1	RepeatMasker	DNA/MULE-MuDR	3943838	3944304	827	+	.	ID="RND-6_FAMILY-14941";TEgroup="ctg_4%7CRND-6_FAMILY-14941%7C1";Tend="1666";Tstart="869";shortTE="F";uid="9aa16b44-7032-4163-ae50-4f13d7b81a8e"
NC_040880.1	RepeatMasker	DNA	15600103	15600302	479	+	.	ID="dna4-2_ap";Tend="202";Tstart="7";shortTE="F";uid="11d6b2c7-edb8-453e-9ddf-c14433f6ba76"
NC_040880.1	RepeatMasker	DNA/Ginger-1	24483110	24483452	602	+	.	ID="RND-6_FAMILY-4326";Tend="1958";Tstart="1565";shortTE="F";uid="16e57f50-2fcf-40b7-92d3-5e20f60a9fd7"
NC_040880.1	RepeatMasker	LINE/L2	52658795	52665910	58696	+	.	ID="RND-5_FAMILY-396";Tend="7022";Tstart="1";shortTE="F";uid="f4f8af22-05d4-4502-a3e8-f6e7678addae"
NC_040880.1	RepeatMasker	DNA	6978846	6979115	582	+	.	ID="RND-6_FAMILY-5026";Tend="1372";Tstart="1128";shortTE="F";uid="84bbf9f2-9ab8-4ccd-8674-59859e70fd5f"
NC_040880.1	RepeatMasker	DNA	24813707	24813985	852	+	.	ID="TTAA2C_AP";Tend="278";Tstart="2";shortTE="F";uid="dc396b07-e810-4606-b717-e10643746ed0"
NC_040880.1	RepeatMasker	Unknown	47722942	47723226	629	+	.	ID="RND-1_FAMILY-2";Tend="1961";Tstart="1623";shortTE="F";uid="a5d7ad4c-ffe3-4cd1-a8c5-74eda81c9789"
NC_040880.1	RepeatMasker	DNA/MULE-MuDR	15884162	15885231	3182	+	.	ID="RND-6_FAMILY-3229";TEgroup="ctg_4%7CRND-6_FAMILY-3229%7C1";Tend="2256";Tstart="818";shortTE="F";uid="37070111-c09d-4da3-8935-d6febd414537"
NC_040880.1	RepeatMasker	Unknown	14342018	14342696	1622	+	.	ID="RND-6_FAMILY-62";Tend="1628";Tstart="959";shortTE="F";uid="6618ee20-a85a-4809-89bf-033f1b81fbcc"
NC_040880.1	RepeatMasker	Unknown	5637964	5638381	1533	+	.	ID="RND-5_FAMILY-14593";Tend="1538";Tstart="1101";shortTE="F";uid="ce864c40-ae68-4326-8dc8-9f3c6adde874"
NC_040880.1	RepeatMasker	DNA/Kolobok-E	38025186	38025299	414	+	.	ID="KOLOBOKE-2_AP";Tend="1245";Tstart="1129";shortTE="F";uid="0e122a99-a758-493c-8f98-a05ff1f6da0f"
NC_040880.1	RepeatMasker	Unknown	14917744	14918056	534	+	.	ID="RND-1_FAMILY-34";Tend="1187";Tstart="866";shortTE="F";uid="5e8fc1ac-f29e-4459-80db-ca9b8873ba36"
NC_040880.1	RepeatMasker	Unknown	10022913	10023097	1496	+	.	ID="RND-5_FAMILY-9955";Tend="1143";Tstart="965";shortTE="F";uid="2ed04e06-98c7-44fe-a499-2e596a1e3016"
NC_040880.1	RepeatMasker	Unknown	12498526	12498735	591	+	.	ID="RND-4_FAMILY-380";Tend="2517";Tstart="2316";shortTE="F";uid="05504533-3c8a-4583-942d-864f643a8a96"
NC_040880.1	RepeatMasker	DNA/hAT-Tip100	21155370	21156500	1088	+	.	ID="RND-6_FAMILY-1780";TEgroup="ctg_4%7CRND-6_FAMILY-1780%7C2";Tend="1872";Tstart="849";shortTE="F";uid="6ea2b477-964e-435f-936d-3421503dae6d"
NC_040880.1	RepeatMasker	DNA/hAT	20547769	20547986	1400	+	.	ID="HAT-N18_AP";Tend="814";Tstart="585";shortTE="F";uid="c15c09c8-0289-4665-b9b3-fc8f65975e18"
NC_040880.1	RepeatMasker	DNA/Kolobok-E	36707380	36707875	1839	+	.	ID="RND-5_FAMILY-3544";Tend="1661";Tstart="1208";shortTE="F";uid="506f56f2-7557-4688-a62d-0f5b91c6bd30"
NC_040880.1	RepeatMasker	DNA/Ginger-1	15190667	15191067	511	+	.	ID="RND-6_FAMILY-4326";Tend="1970";Tstart="1532";shortTE="F";uid="e3972cb1-aaba-4f60-a295-3f5b816f393d"
NC_040880.1	RepeatMasker	DNA/Ginger-1	9276520	9276733	467	+	.	ID="ginger1-1_ap";Tend="4352";Tstart="4202";shortTE="F";uid="f0ada1b2-e3d4-4fc3-8ba4-82eaba331c31"
NC_040880.1	RepeatMasker	DNA	9543623	9544008	790	+	.	ID="DNA4-2_AP";Tend="411";Tstart="6";shortTE="F";uid="c9b698ae-5b4a-4046-985c-835991e5e79f"
NC_040880.1	RepeatMasker	Retroposon?	15460274	15460728	465	+	.	ID="SINE2-1_AP";Tend="815";Tstart="348";shortTE="F";uid="9f9dbf9a-c700-4116-8d4b-0757a7e2cf19"
NC_040880.1	RepeatMasker	Unknown	2881552	2881671	670	+	.	ID="RND-6_FAMILY-5803";Tend="1096";Tstart="976";shortTE="F";uid="69a305b4-53c4-4d60-a0e8-644d9930ad29"
NC_040880.1	RepeatMasker	DNA	5472284	5472682	1357	+	.	ID="DNA-TTAA-1_AP";Tend="423";Tstart="12";shortTE="F";uid="01cf6425-29fd-490b-9a09-5d2ec02b63e3"
NC_040880.1	RepeatMasker	LINE/I-Jockey	26389527	26389688	717	+	.	ID="RND-6_FAMILY-6592";Tend="4399";Tstart="4251";shortTE="F";uid="19ffca88-d7cd-43c7-9949-c4bba15a9c13"
NC_040880.1	RepeatMasker	Unknown	46501464	46501614	414	+	.	ID="RND-1_FAMILY-20";Tend="1186";Tstart="1007";shortTE="F";uid="37ef2ebb-2f6d-4b8b-9f48-b79df4a2ade2"
NC_040880.1	RepeatMasker	DNA/TcMar-Tigger	27658051	27658198	737	+	.	ID="DNAX-5_AP";Tend="138";Tstart="5";shortTE="F";uid="3ac2704c-7cb2-4126-b79e-e687da87c9fc"
NC_040880.1	RepeatMasker	DNA	37372404	37372639	405	+	.	ID="RND-6_FAMILY-3626";Tend="2269";Tstart="2049";shortTE="F";uid="1a8500a8-fbc6-4d48-bb48-089bfa15c08a"
NC_040880.1	RepeatMasker	Unknown	29767996	29768593	4048	+	.	ID="RND-6_FAMILY-11517";Tend="1847";Tstart="1277";shortTE="F";uid="d2f38ad4-dcc2-44dd-93f7-4c6b14fdef49"
NC_040880.1	RepeatMasker	DNA/MULE-MuDR	5879332	5880003	2890	+	.	ID="RND-1_FAMILY-42";Tend="2980";Tstart="2354";shortTE="F";uid="9b3c1c02-185f-4826-8667-91a08b18a998"
NC_040880.1	RepeatMasker	DNA	27266377	27266928	1217	+	.	ID="dna4-2_ap";Tend="604";Tstart="1";shortTE="F";uid="515482fd-2d08-49e1-8cf6-0cde9a2b0751"
NC_040880.1	RepeatMasker	DNA/Kolobok-E	9297163	9297264	411	+	.	ID="KOLOBOKE-2_AP";Tend="1218";Tstart="1118";shortTE="F";uid="025a5e91-bc1b-4d24-805f-2a1f63439aac"
NC_040880.1	RepeatMasker	DNA	30164147	30164421	493	+	.	ID="dna4-3_ap";Tend="370";Tstart="126";shortTE="F";uid="1dfa7d2c-9cf8-4992-9e51-6c49dedae948"
NC_040880.1	RepeatMasker	DNA/Ginger-1	46625360	46625629	499	+	.	ID="RND-6_FAMILY-4326";Tend="1957";Tstart="1697";shortTE="F";uid="5da0a0f0-5eff-4874-b340-c8026170a11d"
NC_040880.1	RepeatMasker	DNA	22576770	22577178	2706	+	.	ID="TTAA2C_AP";Tend="423";Tstart="1";shortTE="F";uid="032faeaf-b361-457e-8107-1191c430317b"
NC_040880.1	RepeatMasker	DNA	55106553	55106715	518	+	.	ID="ttaa22_ap";Tend="430";Tstart="262";shortTE="F";uid="b05c31fe-9188-4bab-b335-ae6824252176"
NC_040880.1	RepeatMasker	DNA	18230282	18231975	2867	+	.	ID="RND-6_FAMILY-894";Tend="2047";Tstart="482";shortTE="F";uid="685d34fe-9f3e-441d-b4ed-368cac709378"
NC_040880.1	RepeatMasker	DNA/hAT-Charlie	14908451	14908720	1419	+	.	ID="RND-1_FAMILY-24";Tend="1161";Tstart="915";shortTE="F";uid="a71d5dc9-79ad-4bf8-847e-e082d387aa09"
NC_040880.1	RepeatMasker	Unknown	39705585	39707948	3838	+	.	ID="RND-5_FAMILY-7944";Tend="2293";Tstart="1";shortTE="F";uid="28caab81-30fd-492c-9f42-b1163925559a"
NC_040880.1	RepeatMasker	Unknown	22944599	22944805	442	+	.	ID="RND-6_FAMILY-2081";Tend="1381";Tstart="1160";shortTE="F";uid="c8238ec6-d334-448e-b45b-6ade9d7d5342"
NC_040880.1	RepeatMasker	Unknown	18778012	18778212	730	+	.	ID="RND-4_FAMILY-94";Tend="1180";Tstart="989";shortTE="F";uid="30f70cac-cbaa-4496-9685-76cf93a12414"
NC_040880.1	RepeatMasker	DNA	2733955	2735270	895	+	.	ID="RND-3_FAMILY-392";TEgroup="ctg_4%7CRND-3_FAMILY-392%7C1";Tend="1826";Tstart="656";shortTE="F";uid="d72e58de-73a4-4d30-92f7-dbf2b92a64eb"
NC_040880.1	RepeatMasker	Satellite	14897812	14898073	1275	+	.	ID="RND-6_FAMILY-21329";Tend="1020";Tstart="758";shortTE="F";uid="1045680a-eea7-4a4f-9a1d-2f0bad8174ff"
NC_040880.1	RepeatMasker	DNA	9200477	9201035	457	+	.	ID="dna4-1_ap";Tend="823";Tstart="225";shortTE="F";uid="e714964d-6860-40ea-9c90-a13ec217b82d"
NC_040880.1	RepeatMasker	Unknown	34085018	34085590	4424	+	.	ID="RND-1_FAMILY-9";Tend="1793";Tstart="1219";shortTE="F";uid="e5ea1107-85e3-47e6-928f-11a20dd86f27"
NC_040880.1	RepeatMasker	Unknown	27093395	27094157	1981	+	.	ID="RND-6_FAMILY-1261";TEgroup="ctg_4%7CRND-6_FAMILY-1261%7C1";Tend="1008";Tstart="386";shortTE="F";uid="e8186cf7-7861-4fef-a9b9-8bf073039d1e"
NC_040880.1	RepeatMasker	DNA/hAT-Tip100	49433961	49437488	8751	+	.	ID="RND-6_FAMILY-12197";TEgroup="ctg_4%7CRND-6_FAMILY-12197%7C1";Tend="5031";Tstart="2089";shortTE="F";uid="9d8aa38a-0654-4682-8f20-b5ab0bfd8f44"
NC_040880.1	RepeatMasker	Unknown	15025930	15026539	2576	+	.	ID="RND-6_FAMILY-2081";Tend="1400";Tstart="778";shortTE="F";uid="1bcb84d7-87bc-4663-a31e-02a4a18bb1a9"
NC_040880.1	RepeatMasker	Retroposon?	10312427	10312617	413	+	.	ID="SINE2-1_AP";Tend="970";Tstart="761";shortTE="F";uid="4ccc9b53-57dc-450a-a1fd-6c4d3cdd91a9"
NC_040880.1	RepeatMasker	Unknown	36237653	36238211	4195	+	.	ID="RND-1_FAMILY-11";Tend="1514";Tstart="943";shortTE="F";uid="8e838428-b032-4967-87a8-0dbad43a8e0f"
NC_040880.1	RepeatMasker	DNA/hAT-Tip100	19526582	19526848	1069	+	.	ID="RND-6_FAMILY-1897";Tend="2488";Tstart="2228";shortTE="F";uid="2e27d9af-1c4b-464b-977d-c372de7cfb5f"
NC_040880.1	RepeatMasker	DNA	2155946	2156241	623	+	.	ID="DNA4-2_AP";Tend="429";Tstart="131";shortTE="F";uid="1b4dadbf-b89c-46f9-9a48-8514a9a5ef64"
NC_040880.1	RepeatMasker	DNA/hAT-Charlie	49710099	49710467	498	+	.	ID="HAT-33_LMI";Tend="2284";Tstart="1920";shortTE="F";uid="5e2846f5-56b2-4347-97f6-0f1b7fc6dc89"
NC_040880.1	RepeatMasker	Unknown	39287048	39301395	57251	+	.	ID="RND-5_FAMILY-3607";Tend="7977";Tstart="5418";shortTE="F";uid="6a395abe-580f-4c0d-9872-9383233cde1a"
NC_040880.1	RepeatMasker	Unknown	24362965	24363467	1891	+	.	ID="RND-6_FAMILY-11517";TEgroup="ctg_4%7CRND-6_FAMILY-11517%7C3";Tend="2203";Tstart="545";shortTE="F";uid="1f89494f-4f84-4311-a2c4-02a9fc483c36"
NC_040880.1	RepeatMasker	DNA	24119930	24120363	480	+	.	ID="TTAA16_AP";Tend="567";Tstart="135";shortTE="F";uid="29873e35-aa00-4936-b601-e519529c27fc"
NC_040880.1	RepeatMasker	DNA	38980588	38981016	2637	+	.	ID="TTAA7_AP";Tend="434";Tstart="1";shortTE="F";uid="ba038983-10a1-43ee-a9db-6a434e979e76"
NC_040880.1	RepeatMasker	Unknown	26009609	26009899	1543	+	.	ID="RND-1_FAMILY-59";Tend="1234";Tstart="927";shortTE="F";uid="c06cc99d-9694-48c6-a65c-d45e94917bf9"
NC_040880.1	RepeatMasker	Unknown	32349819	32350525	16229	+	.	ID="RND-1_FAMILY-37";Tend="2876";Tstart="1102";shortTE="F";uid="0bdb6ab8-2ed0-44c9-946e-66a65c03f342"
NC_040880.1	RepeatMasker	Unknown	45813437	45813828	1935	+	.	ID="RND-6_FAMILY-2081";Tend="1334";Tstart="935";shortTE="F";uid="a5918e1d-2944-435d-9ac0-2a3317b63f47"
NC_040880.1	RepeatMasker	DNA/hAT-Tip100	48227351	48227478	465	+	.	ID="HAT-3_AP";Tend="2450";Tstart="2323";shortTE="F";uid="f1b80677-ebe9-442d-abe6-276cd5cadd6a"
NC_040880.1	RepeatMasker	DNA	19751111	19751240	424	+	.	ID="ttaac_ap";Tend="266";Tstart="135";shortTE="F";uid="c569bcf9-1c02-4fe9-829b-ab0c1280d875"
NC_040880.1	RepeatMasker	Retroposon?	26765385	26765982	716	+	.	ID="SINE2-1_AP";Tend="1446";Tstart="857";shortTE="F";uid="caeca2eb-970a-49e1-8990-f829e015fb2f"
NC_040880.1	RepeatMasker	Unknown	2774530	2775130	810	+	.	ID="RND-6_FAMILY-8625";TEgroup="ctg_4%7CRND-6_FAMILY-8625%7C1";Tend="1050";Tstart="793";shortTE="F";uid="1773640a-0250-410a-aa5e-69cbfaf9358e"
NC_040880.1	RepeatMasker	DNA/TcMar-m44	16230647	16230750	727	+	.	ID="MARINER-2_AP";Tend="1671";Tstart="1568";shortTE="F";uid="53650a64-42c4-475a-8005-e4538bd386ce"
NC_040880.1	RepeatMasker	DNA/hAT-hAT19	35309985	35310176	581	+	.	ID="HAT-N12_AP";Tend="191";Tstart="1";shortTE="F";uid="b37636be-4758-4467-89df-394bf12684f0"
NC_040880.1	RepeatMasker	DNA	15390321	15390544	501	+	.	ID="DNA4-2_AP";Tend="769";Tstart="533";shortTE="F";uid="1346b7e2-6a5a-4b45-bd09-19cc26ccd8d0"
NC_040880.1	RepeatMasker	Unknown	12830282	12830472	747	+	.	ID="RND-1_FAMILY-2";Tend="1073";Tstart="895";shortTE="F";uid="cc754e82-6433-481c-bc4f-e714b058c72e"
NC_040880.1	RepeatMasker	DNA/hAT	24358586	24359011	518	+	.	ID="DNA8-78_AP";TEgroup="ctg_4%7CDNA8-78_AP%7C7";Tend="624";Tstart="77";shortTE="F";uid="a704122c-ebcf-4de0-9f92-886e68333dae"
NC_040880.1	RepeatMasker	DNA	34793890	34794426	1514	+	.	ID="DNA4-2_AP";Tend="754";Tstart="203";shortTE="F";uid="5aa8341e-b5ef-470f-a597-2ad2e0d0efe4"
NC_040880.1	RepeatMasker	DNA/hAT-hAT19	47922796	47923049	613	+	.	ID="HAT-N7_AP";Tend="647";Tstart="381";shortTE="F";uid="9c81ab8b-394a-4732-a7e9-3425d611ab06"
NC_040880.1	RepeatMasker	DNA/hAT-hAT19	41054434	41054595	515	+	.	ID="DNA8-74_AP";Tend="174";Tstart="3";shortTE="F";uid="06e433a6-0565-4dd5-9ddc-d7dece2f6bfa"
NC_040880.1	RepeatMasker	Unknown	46584922	46585036	504	+	.	ID="RND-1_FAMILY-85";Tend="4305";Tstart="4188";shortTE="F";uid="ca76be23-8c7c-42e9-aa0a-feea1a0bb64e"
NC_040880.1	RepeatMasker	Unknown	45873335	45873599	1946	+	.	ID="RND-5_FAMILY-168";Tend="1245";Tstart="951";shortTE="F";uid="0029903a-4c19-4f6a-a201-f6f321a94009"
NC_040880.1	RepeatMasker	DNA/hAT-Tip100	9414885	9415173	1864	+	.	ID="RND-6_FAMILY-12567";Tend="1244";Tstart="964";shortTE="F";uid="7d421310-44df-4ec9-ade6-3275dd78e0ee"
NC_040880.1	RepeatMasker	DNA/MULE-MuDR	37014124	37014342	1321	+	.	ID="RND-6_FAMILY-16593";Tend="1329";Tstart="1105";shortTE="F";uid="79434646-e339-4e65-9e7b-81b8949be98f"
NC_040880.1	RepeatMasker	DNA	37127143	37127449	1081	+	.	ID="ttaa3b_ap";Tend="336";Tstart="1";shortTE="F";uid="67ea983c-ad40-479f-82a7-e50cefd6afbe"
NC_040880.1	RepeatMasker	DNA/hAT-Charlie	15745777	15745924	405	+	.	ID="RND-1_FAMILY-24";TEgroup="ctg_4%7CRND-1_FAMILY-24%7C1";Tend="1154";Tstart="922";shortTE="T";uid="16e51046-7518-49c3-bb3d-cf18e8f9797f"
NC_040880.1	RepeatMasker	DNA	23566243	23566576	1407	+	.	ID="DNAX-2_AP";Tend="344";Tstart="1";shortTE="F";uid="a2410696-ec6f-4fb8-be86-1014048d1e1d"
NC_040880.1	RepeatMasker	DNA	14759113	14759535	1890	+	.	ID="DNA-TTAA-1_AP";Tend="423";Tstart="1";shortTE="F";uid="687534d1-0f7f-4c5c-ace1-eef0f2a9ec76"
NC_040880.1	RepeatMasker	Unknown	38277537	38277875	2385	+	.	ID="RND-5_FAMILY-6295";Tend="1024";Tstart="681";shortTE="F";uid="b57660f4-a55a-4d45-833a-91648b70b55d"
NC_040880.1	RepeatMasker	DNA	37075561	37075846	912	+	.	ID="TTAA5_AP";Tend="314";Tstart="13";shortTE="F";uid="4db9e882-d8e8-41ab-9336-f299bd503a5d"
NC_040880.1	RepeatMasker	DNA/hAT-hAT19	45021655	45021834	1105	+	.	ID="RND-4_FAMILY-641";Tend="1102";Tstart="925";shortTE="F";uid="ff2a5bdf-23b9-4697-aba0-a805fc40ee1e"
NC_040880.1	RepeatMasker	DNA/hAT-Ac	379145	379283	415	+	.	ID="DNA8-91B_AP";Tend="620";Tstart="496";shortTE="F";uid="21539bfe-bb8e-49f7-ac65-3e9a3f05bc45"
NC_040880.1	RepeatMasker	Unknown	39051123	39053481	3782	+	.	ID="RND-5_FAMILY-7944";Tend="2293";Tstart="1";shortTE="F";uid="1d6d3685-6f87-489b-a323-137145603959"
NC_040880.1	RepeatMasker	DNA	36747689	36747874	412	+	.	ID="TTAA2D_AP";Tend="415";Tstart="233";shortTE="F";uid="95073abf-39ac-45d4-b61d-e2cfdef1ba86"
NC_040880.1	RepeatMasker	DNA	33970251	33970668	2834	+	.	ID="DNA-TTAA-1_AP";Tend="418";Tstart="1";shortTE="F";uid="bc296f27-03d3-4897-b632-e38277d545d8"
NC_040880.1	RepeatMasker	DNA/hAT-Tip100	10750447	10750886	1853	+	.	ID="RND-6_FAMILY-128";Tend="1428";Tstart="907";shortTE="F";uid="552e688c-fa3c-4731-be4d-08454cedd799"
NC_040880.1	RepeatMasker	DNA/Ginger-2	8671226	8671687	2296	+	.	ID="RND-5_FAMILY-684";Tend="1536";Tstart="1117";shortTE="F";uid="b5e093b6-718c-4417-84ba-4ed624105048"
NC_040880.1	RepeatMasker	DNA	48142998	48143278	650	+	.	ID="dna4-2_ap";Tend="284";Tstart="2";shortTE="F";uid="aea8867c-e462-49e3-b7a2-fef450186bfe"
NC_040880.1	RepeatMasker	DNA	43223314	43223649	415	+	.	ID="dna4-2_ap";Tend="282";Tstart="5";shortTE="F";uid="927a1f06-5ba0-4f3b-89ba-00d7658265ba"
NC_040880.1	RepeatMasker	DNA	11725398	11726085	1053	+	.	ID="DNA4-2_AP";Tend="745";Tstart="19";shortTE="F";uid="e705713d-d1d2-4963-ada2-4f65c8ff89e0"
NC_040880.1	RepeatMasker	DNA/hAT-Tip100	40780867	40781020	846	+	.	ID="RND-5_FAMILY-6156";Tend="986";Tstart="824";shortTE="F";uid="5ae66768-1076-4017-bf53-fcee5a36b0a8"
NC_040880.1	RepeatMasker	DNA	50990459	50990906	954	+	.	ID="DNA8-75_AP";Tend="683";Tstart="303";shortTE="F";uid="f79ab79d-cb87-4428-8a69-7bcbb4f3a8fe"
NC_040880.1	RepeatMasker	DNA	34327193	34327638	2756	+	.	ID="TTAAC_AP";Tend="438";Tstart="2";shortTE="F";uid="f5ff3b2e-fa0b-4a8c-83e3-6d49053eea65"
NC_040880.1	RepeatMasker	Unknown	2777850	2778503	3096	+	.	ID="RND-6_FAMILY-8625";Tend="1501";Tstart="821";shortTE="F";uid="414b2858-507c-46ce-8bec-b9d8473567d7"
NC_040880.1	RepeatMasker	Retroposon?	26374780	26375283	704	+	.	ID="SINE2-1_AP";Tend="1429";Tstart="921";shortTE="F";uid="4b23a333-c6a4-4463-98e6-79254ed37647"
NC_040880.1	RepeatMasker	Unknown	32369172	32375144	26275	+	.	ID="RND-1_FAMILY-93";Tend="6857";Tstart="1";shortTE="F";uid="12e66129-2afa-495b-9b75-e9aa5b8dd5c9"
NC_040880.1	RepeatMasker	RC/Helitron	2323320	2323425	435	+	.	ID="RND-6_FAMILY-376";Tend="1307";Tstart="1217";shortTE="F";uid="ce0b12a0-d6ee-41d9-9c01-0c27fdbc077f"
NC_040880.1	RepeatMasker	Unknown	38148030	38149530	3035	+	.	ID="RND-4_FAMILY-989";TEgroup="ctg_4%7CRND-4_FAMILY-989%7C1";Tend="1375";Tstart="39";shortTE="F";uid="3b1b937d-a2dc-400c-8a02-f29d76178121"
NC_040880.1	RepeatMasker	DNA/Ginger-1	51284184	51284549	2168	+	.	ID="RND-6_FAMILY-4326";Tend="1958";Tstart="1591";shortTE="F";uid="ea68d3a9-34f5-455c-a288-3a8c00ecd155"
NC_040880.1	RepeatMasker	DNA/hAT-Tip100	4038657	4039232	1483	+	.	ID="RND-6_FAMILY-7099";Tend="1619";Tstart="1005";shortTE="F";uid="bd458886-b046-4749-bf57-477c3c94b356"
NC_040880.1	RepeatMasker	Retroposon?	44023926	44024274	450	+	.	ID="SINE2-1_AP";Tend="1277";Tstart="915";shortTE="F";uid="52c5b60b-c26d-43d5-89d8-4e37e85817b1"
NC_040880.1	RepeatMasker	Unknown	40664162	40664434	970	+	.	ID="RND-5_FAMILY-2904";Tend="1228";Tstart="938";shortTE="F";uid="e337336d-7fc6-4f50-9fe8-0175a0c5c24a"
NC_040880.1	RepeatMasker	Retroposon?	48677322	48677452	524	+	.	ID="SINE2-1_AP";Tend="1760";Tstart="1627";shortTE="F";uid="9e307da2-4798-485e-9dd6-98df533ebdc5"
NC_040880.1	RepeatMasker	DNA	55055851	55056038	669	+	.	ID="RND-6_FAMILY-16396";Tend="1480";Tstart="1306";shortTE="F";uid="e917231f-5bd4-4f7f-a588-d716dfdd29b8"
NC_040880.1	RepeatMasker	DNA/hAT-Tip100	13307177	13307310	800	+	.	ID="RND-6_FAMILY-7314";Tend="1804";Tstart="1667";shortTE="F";uid="fbac3258-0d46-4fe6-8c4c-8a980f8557ad"
NC_040880.1	RepeatMasker	DNA/Kolobok-E	3391247	3391393	636	+	.	ID="KOLOBOKE-2_AP";Tend="1279";Tstart="1125";shortTE="F";uid="1b4d3308-cc76-4291-8e9c-36351dbdaf83"
NC_040880.1	RepeatMasker	DNA	5694361	5694933	3953	+	.	ID="RND-6_FAMILY-6726";Tend="1521";Tstart="969";shortTE="F";uid="01645b9c-40d5-4b5f-9564-0a87dac19b5f"
NC_040880.1	RepeatMasker	DNA/hAT-Charlie	47308103	47308297	960	+	.	ID="DNA8-34_AP";Tend="194";Tstart="1";shortTE="F";uid="04752f11-5027-4dbd-a9ba-db9b2ee66110"
NC_040880.1	RepeatMasker	DNA	28897722	28898112	1663	+	.	ID="TTAA4B_AP";Tend="430";Tstart="25";shortTE="F";uid="cf3dd479-5d1a-4fc4-a344-15446ccbe5e5"
NC_040880.1	RepeatMasker	DNA	52019745	52020159	2307	+	.	ID="TTAA3_AP";Tend="428";Tstart="1";shortTE="F";uid="12052357-ddea-470b-8f03-f1582317812f"
NC_040880.1	RepeatMasker	DNA/MULE-MuDR	19598048	19598269	466	+	.	ID="RND-5_FAMILY-3";Tend="1040";Tstart="816";shortTE="F";uid="7c71d645-0b40-426b-80e3-e10d7ab55ba6"
NC_040880.1	RepeatMasker	DNA	32785628	32785908	684	+	.	ID="dna4-3_ap";Tend="335";Tstart="104";shortTE="F";uid="6c050d4c-5575-47c7-a88e-6911f64d5d9c"
NC_040880.1	RepeatMasker	Unknown	17471132	17471338	1302	+	.	ID="RND-1_FAMILY-59";Tend="1132";Tstart="934";shortTE="F";uid="4fa837f0-7940-44ea-a405-916c5a02f58e"
NC_040880.1	RepeatMasker	Retroposon?	895062	895194	499	+	.	ID="SINE2-1_AP";Tend="1770";Tstart="1641";shortTE="F";uid="b48cd09a-2f34-48cf-af1a-ddd7395edcea"
NC_040880.1	RepeatMasker	Unknown	32565779	32569930	30601	+	.	ID="RND-5_FAMILY-587";Tend="4079";Tstart="1";shortTE="F";uid="690c87e8-094f-460b-aa02-ff428a4a92ca"
NC_040880.1	RepeatMasker	DNA/hAT-Tip100	6325637	6325785	709	+	.	ID="RND-6_FAMILY-6587";Tend="798";Tstart="634";shortTE="F";uid="8a099d6e-d527-4e95-9863-e989dfc5fce9"
NC_040880.1	RepeatMasker	DNA	22741483	22741629	512	+	.	ID="TTAA3_AP";Tend="421";Tstart="278";shortTE="F";uid="c159394c-a177-4029-ab50-fe3d1e9e9bfb"
NC_040880.1	RepeatMasker	Unknown	7735723	7735988	853	+	.	ID="RND-6_FAMILY-2251";Tend="2500";Tstart="2234";shortTE="F";uid="951f866b-e10a-4cf5-a54f-1830fe8f2eb4"
NC_040880.1	RepeatMasker	DNA/Kolobok-E	15069705	15069914	422	+	.	ID="KOLOBOKE-2_AP";Tend="1334";Tstart="1126";shortTE="F";uid="fa684d99-3b83-4f1c-8876-8be4e7d8648d"
NC_040880.1	RepeatMasker	DNA	33845962	33846555	779	+	.	ID="DNA4-3_AP";Tend="593";Tstart="12";shortTE="F";uid="b637bec4-3870-4e47-9046-b49a59ab6a7b"
NC_040880.1	RepeatMasker	DNA	20936572	20937002	2445	+	.	ID="TTAA7_AP";Tend="434";Tstart="1";shortTE="F";uid="fc0dad90-8841-45c1-b5d3-7ed5b88278fe"
NC_040880.1	RepeatMasker	DNA/hAT-hAT19	36362429	36362659	710	+	.	ID="DNA8-64B_AP";Tend="282";Tstart="1";shortTE="F";uid="ded1549e-23dd-4ea7-8cd5-571c0e055286"
NC_040880.1	RepeatMasker	Unknown	51081058	51081304	1405	+	.	ID="RND-5_FAMILY-12798";Tend="1190";Tstart="963";shortTE="F";uid="5290777b-7442-4738-9c59-7e0f9dcbd3cf"
NC_040880.1	RepeatMasker	Unknown	53860859	53862183	3810	+	.	ID="RND-6_FAMILY-1240";Tend="1949";Tstart="621";shortTE="F";uid="6532269e-8cfe-481f-aad6-9b585717019d"
NC_040880.1	RepeatMasker	DNA	5552757	5553514	2024	+	.	ID="DNA4-2_AP";Tend="768";Tstart="2";shortTE="F";uid="39c30538-79c5-40d8-b2a7-ba3eea86557a"
NC_040880.1	RepeatMasker	DNA/MULE-MuDR	15347051	15347664	1589	+	.	ID="RND-6_FAMILY-7863";Tend="1008";Tstart="399";shortTE="F";uid="e6899c82-2c5e-4b64-af10-a8571bb819f3"
NC_040880.1	RepeatMasker	DNA/Ginger-1	28759181	28759701	805	+	.	ID="RND-6_FAMILY-4326";Tend="1956";Tstart="1440";shortTE="F";uid="69323021-ad45-4029-bacc-f75e411792fa"
NC_040880.1	RepeatMasker	DNA/hAT?	20832405	20833022	3828	+	.	ID="RND-5_FAMILY-2744";Tend="1639";Tstart="979";shortTE="F";uid="b2f66ff3-5c20-41ca-b836-128ec69cd817"
NC_040880.1	RepeatMasker	Unknown	76956	77097	425	+	.	ID="REP-6_LMI";Tend="3229";Tstart="3085";shortTE="F";uid="e87a0a9b-1f2b-4d5b-a557-2356249b1b1c"
NC_040880.1	RepeatMasker	DNA/Kolobok-T2	23345004	23345113	533	+	.	ID="REP-4_PBA";Tend="644";Tstart="535";shortTE="F";uid="11b29747-2f76-4255-8590-6797bc8eb30e"
NC_040880.1	RepeatMasker	Unknown	18487618	18488229	1733	+	.	ID="RND-6_FAMILY-62";Tend="1633";Tstart="958";shortTE="F";uid="314c66d3-1290-4131-9a87-373246886aed"
NC_040880.1	RepeatMasker	DNA/hAT-Charlie	17781071	17781402	2236	+	.	ID="RND-1_FAMILY-75";Tend="1259";Tstart="928";shortTE="F";uid="f6ab4638-5536-4dac-bd6b-382cbabca7b0"
NC_040880.1	RepeatMasker	Unknown	44788912	44789150	1591	+	.	ID="RND-1_FAMILY-59";Tend="1188";Tstart="937";shortTE="F";uid="1648d668-83e6-4b0f-9b5d-902a649afc1a"
NC_040880.1	RepeatMasker	DNA	38375885	38376109	484	+	.	ID="ttaa3c_ap";Tend="405";Tstart="179";shortTE="F";uid="67c08bb4-8ea7-4998-bcec-949152614dab"
NC_040880.1	RepeatMasker	DNA	12636348	12636627	606	+	.	ID="TTAA2D_AP";Tend="364";Tstart="28";shortTE="F";uid="42b08ae5-5763-46f8-8232-cc6e7e7df799"
NC_040880.1	RepeatMasker	Unknown	24824152	24825930	12874	+	.	ID="RND-6_FAMILY-14764";Tend="2556";Tstart="757";shortTE="F";uid="2361b906-4fe2-4185-ba42-5ba15e69aca0"
NC_040880.1	RepeatMasker	DNA/hAT-Tip100	34006698	34008137	3888	+	.	ID="RND-5_FAMILY-3148";Tend="1492";Tstart="83";shortTE="F";uid="5f739476-2466-478c-a5b5-387703f98138"
NC_040880.1	RepeatMasker	DNA/Kolobok-E	51600827	51601368	3365	+	.	ID="RND-1_FAMILY-10";Tend="1502";Tstart="956";shortTE="F";uid="d471c4f1-fa3e-4d40-b0ec-b94815397374"
NC_040880.1	RepeatMasker	DNA	47399402	47400000	1026	+	.	ID="DNA4-2_AP";Tend="611";Tstart="1";shortTE="F";uid="ed99d06e-a70d-47b5-99f2-3ad7aaece013"
NC_040880.1	RepeatMasker	DNA/Ginger-1	3635518	3635926	778	+	.	ID="RND-6_FAMILY-4326";Tend="1978";Tstart="1553";shortTE="F";uid="0d8802cd-d45c-46b8-8a46-442f47a4890d"
NC_040880.1	RepeatMasker	Retroposon?	1506935	1507153	664	+	.	ID="SINE2-1_AP";Tend="225";Tstart="1";shortTE="F";uid="74a299bd-f787-482e-b513-2a0505f95a3a"
NC_040880.1	RepeatMasker	DNA/hAT-hAT19	24616731	24616884	906	+	.	ID="DNA8-95_AP";Tend="968";Tstart="812";shortTE="F";uid="179fc18c-5c22-41f6-b505-839599a33e0d"
NC_040880.1	RepeatMasker	Retroposon?	43547524	43548612	581	+	.	ID="SINE2-1_AP";Tend="1770";Tstart="150";shortTE="F";uid="daa6b24b-2542-43c0-b3f8-799a2203d187"
NC_040880.1	RepeatMasker	Unknown	45621708	45622286	827	+	.	ID="RND-1_FAMILY-7";TEgroup="ctg_4%7CRND-1_FAMILY-7%7C2";Tend="1829";Tstart="1070";shortTE="F";uid="3f4ff384-1407-4149-8e73-ff74de2f1fe7"
NC_040880.1	RepeatMasker	Unknown	36415756	36416444	4615	+	.	ID="RND-4_FAMILY-731";Tend="1606";Tstart="894";shortTE="F";uid="061ab94f-bda6-456f-b9ea-393dcc9f2d8f"
NC_040880.1	RepeatMasker	DNA	7879021	7879220	608	+	.	ID="DNA8-77_AP";Tend="643";Tstart="441";shortTE="F";uid="c87083fe-04f5-4f1f-9791-1aaca335b78a"
NC_040880.1	RepeatMasker	DNA/Kolobok-E	50360840	50361100	1722	+	.	ID="RND-1_FAMILY-10";Tend="1444";Tstart="1170";shortTE="F";uid="f968435a-ca46-41ec-be77-2c8124632fe1"
NC_040880.1	RepeatMasker	DNA/MULE-MuDR	37067668	37067947	738	+	.	ID="MUDR7X_AP";TEgroup="ctg_4%7CMUDR7X_AP%7C1";Tend="1011";Tstart="809";shortTE="F";uid="695f7e05-d99c-4ad3-bba7-27ba63ada5ab"
NC_040880.1	RepeatMasker	DNA/PIF-Harbinger	55733672	55733964	456	+	.	ID="RND-6_FAMILY-14732";Tend="1196";Tstart="928";shortTE="F";uid="11216532-c556-4794-b285-bb12cec248e7"
NC_040880.1	RepeatMasker	Unknown	40049581	40050120	1569	+	.	ID="RND-1_FAMILY-103";TEgroup="ctg_4%7CRND-1_FAMILY-103%7C1";Tend="1663";Tstart="958";shortTE="F";uid="63162e66-132e-473f-8455-4c5831d0cb05"
NC_040880.1	RepeatMasker	DNA/hAT-hAT19	52330351	52330527	942	+	.	ID="RND-6_FAMILY-6300";Tend="7765";Tstart="7585";shortTE="F";uid="c7776971-ce6e-4400-ad31-8768d5696eab"
NC_040880.1	RepeatMasker	Unknown	2695760	2695980	517	+	.	ID="RND-6_FAMILY-8625";Tend="1050";Tstart="853";shortTE="F";uid="5ecb493a-3b82-4c38-a581-740c458ba58d"
NC_040880.1	RepeatMasker	Unknown	31141196	31141450	970	+	.	ID="RND-1_FAMILY-23";Tend="782";Tstart="530";shortTE="F";uid="192c2606-4f26-4a8e-95b3-f046cb05a9ca"
NC_040880.1	RepeatMasker	DNA	14753351	14753507	903	+	.	ID="RND-6_FAMILY-4578";Tend="1155";Tstart="999";shortTE="F";uid="669a99dc-2fd1-4533-aa62-24cec8aac726"
NC_040880.1	RepeatMasker	DNA	34636010	34636264	1094	+	.	ID="DNA4-2_AP";Tend="759";Tstart="499";shortTE="F";uid="230d0c48-fdd3-495c-92a0-79a16bd23486"
NC_040880.1	RepeatMasker	DNA/hAT-Tip100	2049045	2049220	1171	+	.	ID="RND-6_FAMILY-2561";Tend="1131";Tstart="963";shortTE="F";uid="83803cc5-306f-4b10-b85a-56ef54882231"
NC_040880.1	RepeatMasker	DNA/hAT-Tip100	41800022	41800253	618	+	.	ID="RND-6_FAMILY-1477";Tend="1498";Tstart="1298";shortTE="F";uid="45a96907-a9f1-477f-a967-5009ddd35409"
NC_040880.1	RepeatMasker	Retroposon?	46577023	46577802	5559	+	.	ID="RND-6_FAMILY-13032";Tend="1694";Tstart="922";shortTE="F";uid="f780b7cc-a682-4ff1-8652-475e8f0b5623"
NC_040880.1	RepeatMasker	DNA	53369130	53369362	431	+	.	ID="TTAA2D_AP";Tend="225";Tstart="20";shortTE="F";uid="cb51bf06-fd6b-44c4-a470-a83a99d49eee"
NC_040880.1	RepeatMasker	DNA/TcMar-Tc1	4625077	4625279	939	+	.	ID="RND-6_FAMILY-10359";Tend="915";Tstart="715";shortTE="F";uid="8e38dd13-799a-4afc-8b2b-76d826dd927a"
NC_040880.1	RepeatMasker	Retroposon?	48698014	48698235	402	+	.	ID="SINE2-1_AP";Tend="1137";Tstart="905";shortTE="F";uid="8bfe78aa-4462-4e3f-b20c-90196b5ca3e6"
NC_040880.1	RepeatMasker	DNA	30886631	30887293	4111	+	.	ID="RND-6_FAMILY-1458";Tend="2199";Tstart="1510";shortTE="F";uid="18817bd7-932e-4df2-a98f-53daa19785b2"
NC_040880.1	RepeatMasker	Unknown	39090683	39091080	51197	+	.	ID="RND-1_FAMILY-0";Tend="2894";Tstart="2785";shortTE="F";uid="93c9590f-3d49-473f-90df-cb85def51e24"
NC_040880.1	RepeatMasker	Retroposon?	36029593	36029746	401	+	.	ID="SINE2-2_AP";Tend="953";Tstart="800";shortTE="F";uid="60b9148d-9acd-4723-8ff9-82e82152a9b8"
NC_040880.1	RepeatMasker	RC/Helitron	18577563	18577986	1455	+	.	ID="RND-5_FAMILY-67";Tend="1460";Tstart="1036";shortTE="F";uid="0f69b209-67d0-4d97-8ec6-fd10531bee54"
NC_040880.1	RepeatMasker	DNA/hAT	40760060	40760237	1188	+	.	ID="RND-5_FAMILY-13";Tend="2743";Tstart="2572";shortTE="F";uid="9c3d67e4-a4dd-468f-b9a1-ebc7a9d3912c"
NC_040880.1	RepeatMasker	DNA/hAT-hAT19	37803485	37804086	1104	+	.	ID="DNA8-95_AP";TEgroup="ctg_4%7CDNA8-95_AP%7C2";Tend="968";Tstart="1";shortTE="F";uid="37a92c4c-f15f-4fec-ae08-75d6406e23e4"
NC_040880.1	RepeatMasker	DNA/Ginger-1	30944744	30945002	525	+	.	ID="RND-6_FAMILY-4326";Tend="1823";Tstart="1557";shortTE="F";uid="cf532812-d8a8-4ca2-a674-8cca858f85c5"
NC_040880.1	RepeatMasker	Retroposon?	6353400	6354366	3226	+	.	ID="SINE2-2_AP";Tend="1114";Tstart="126";shortTE="F";uid="73eb2dc2-95c0-44e4-9706-71e805b64230"
NC_040880.1	RepeatMasker	DNA	30080185	30080463	1176	+	.	ID="TTAA18_AP";Tend="292";Tstart="2";shortTE="F";uid="dc2a1900-c99f-4ec5-9d7a-2d09f702ed5d"
NC_040880.1	RepeatMasker	DNA/hAT-hAT19	35323841	35324231	1088	+	.	ID="DNA8-80_AP";TEgroup="ctg_4%7CDNA8-80_AP%7C6";Tend="683";Tstart="54";shortTE="F";uid="e7256faa-ba08-4dae-b996-b6f9dd986a94"
NC_040880.1	RepeatMasker	Retroposon?	19447625	19448252	530	+	.	ID="RND-1_FAMILY-62";TEgroup="ctg_4%7CRND-1_FAMILY-62%7C1";Tend="749";Tstart="7";shortTE="F";uid="a0924b25-5678-4889-923a-450d03a8d50c"
NC_040880.1	RepeatMasker	DNA	54914960	54915205	589	+	.	ID="DNA4-2_AP";Tend="758";Tstart="511";shortTE="F";uid="93637ffe-bed2-4d22-8c74-dac7fdb9ebd9"
NC_040880.1	RepeatMasker	DNA	35454961	35455187	419	+	.	ID="DNA4-3_AP";Tend="637";Tstart="404";shortTE="F";uid="5df8f411-142c-49e1-baaa-59d5c6cd3809"
NC_040880.1	RepeatMasker	DNA/hAT-Tip100	50401815	50401944	833	+	.	ID="RND-6_FAMILY-12197";Tend="1643";Tstart="1517";shortTE="F";uid="f011f076-d700-4eec-b427-80aab3322dc7"
NC_040880.1	RepeatMasker	DNA/MULE-MuDR	20914247	20914405	487	+	.	ID="RND-6_FAMILY-2559";Tend="1262";Tstart="1086";shortTE="F";uid="25cc0c9a-dbb0-410c-9c62-5162dfb7a86e"
NC_040880.1	RepeatMasker	DNA/Ginger-1	28186312	28186691	540	+	.	ID="RND-6_FAMILY-4326";Tend="1963";Tstart="1531";shortTE="F";uid="994b8310-cec4-4975-bb58-12b7dff2d582"
NC_040880.1	RepeatMasker	DNA/Kolobok-E	13121430	13121799	1646	+	.	ID="RND-5_FAMILY-3544";Tend="1670";Tstart="1278";shortTE="F";uid="13f39ae7-dfdf-445a-b8ed-205af7ad5462"
NC_040880.1	RepeatMasker	DNA/TcMar-Tigger	25726058	25726228	859	+	.	ID="DNAX-5_AP";Tend="155";Tstart="1";shortTE="F";uid="d6f601de-087d-4ae9-a2e3-f83a2c53b09f"
NC_040880.1	RepeatMasker	Unknown	35530648	35530835	669	+	.	ID="RND-6_FAMILY-62";Tend="1148";Tstart="961";shortTE="F";uid="f2ca30e8-1c94-42c7-bda5-8ea6ec49ac32"
NC_040880.1	RepeatMasker	Unknown	50286390	50286699	1271	+	.	ID="RND-5_FAMILY-14593";Tend="1201";Tstart="873";shortTE="F";uid="80c41c9b-a7b6-46f5-86e0-f93897cad7cd"
NC_040880.1	RepeatMasker	Unknown	53847350	53847745	1094	+	.	ID="RND-5_FAMILY-6295";Tend="1124";Tstart="681";shortTE="F";uid="2fb5ede7-c03a-43c7-b728-d689522b5c40"
NC_040880.1	RepeatMasker	Unknown	11492091	11492472	2606	+	.	ID="RND-1_FAMILY-124";Tend="1623";Tstart="1248";shortTE="F";uid="45aedc4d-9e61-46dc-aa8b-4eadd22825fc"
NC_040880.1	RepeatMasker	Unknown	53597582	53597912	1145	+	.	ID="RND-1_FAMILY-2";Tend="1184";Tstart="865";shortTE="F";uid="9469f260-e175-4e22-948c-a3e53e9d391b"
NC_040880.1	RepeatMasker	DNA	14792413	14792654	499	+	.	ID="ttaa2c_ap";Tend="405";Tstart="156";shortTE="F";uid="dbf27707-8dfa-479d-9cb5-e840ebc3aa3e"
NC_040880.1	RepeatMasker	DNA/hAT-Charlie	6500403	6500636	742	+	.	ID="DNA8-32_AP";Tend="240";Tstart="1";shortTE="F";uid="735340d5-9403-45e0-a774-36b463410282"
NC_040880.1	RepeatMasker	DNA/hAT-Charlie	31383589	31383771	497	+	.	ID="DNA8-32_AP";Tend="200";Tstart="9";shortTE="F";uid="41ccc5d0-9d59-458f-9885-d53ab647653e"
NC_040880.1	RepeatMasker	Unknown	34172291	34172512	446	+	.	ID="RND-1_FAMILY-23";Tend="701";Tstart="495";shortTE="F";uid="a39a54b2-3d36-4bf2-99d1-a8af594fe1d6"
NC_040880.1	RepeatMasker	DNA	49221224	49221593	1815	+	.	ID="TTAA4B_AP";Tend="430";Tstart="51";shortTE="F";uid="394d0287-3b42-46ff-b61f-04485e2a9dd2"
NC_040880.1	RepeatMasker	DNA/Kolobok-E	14929267	14929731	3504	+	.	ID="RND-1_FAMILY-10";Tend="1479";Tstart="1001";shortTE="F";uid="53e3288e-6088-4309-8bc7-b6575cd88274"
NC_040880.1	RepeatMasker	Unknown	2719315	2719596	911	+	.	ID="RND-6_FAMILY-8625";Tend="1080";Tstart="813";shortTE="F";uid="4c058022-6709-4c69-ae5c-f2718285c660"
NC_040880.1	RepeatMasker	Unknown	33633630	33634105	2918	+	.	ID="RND-1_FAMILY-9";Tend="1492";Tstart="953";shortTE="F";uid="abc0de1c-d4d7-46c1-9455-f8637028a321"
NC_040880.1	RepeatMasker	DNA	11404497	11404753	910	+	.	ID="DNA4-2_AP";Tend="768";Tstart="511";shortTE="F";uid="bfc63d75-aca5-479c-9192-ea3940ad9fe3"
NC_040880.1	RepeatMasker	Unknown	36071819	36072263	1396	+	.	ID="RND-4_FAMILY-94";Tend="1517";Tstart="1145";shortTE="F";uid="83ce9ada-0640-4d82-98a8-5bb01c2d26b0"
NC_040880.1	RepeatMasker	DNA/Ginger-2	40083103	40083611	2199	+	.	ID="RND-6_FAMILY-2293";Tend="1452";Tstart="995";shortTE="F";uid="de3abc5b-d90a-4f6a-9153-2614c0f67cdd"
NC_040880.1	RepeatMasker	Unknown	30885830	30886126	1104	+	.	ID="RND-6_FAMILY-62";Tend="1640";Tstart="1344";shortTE="F";uid="1b9494ca-6451-4292-8307-b26fe43de592"
NC_040880.1	RepeatMasker	Unknown	7188070	7188288	1037	+	.	ID="RND-6_FAMILY-2081";Tend="1167";Tstart="931";shortTE="F";uid="9ea9a7bd-9a70-4f85-aebd-b5ecd3d26957"
NC_040880.1	RepeatMasker	DNA	54567395	54567660	1795	+	.	ID="TTAA3_AP";Tend="273";Tstart="1";shortTE="F";uid="e604e31e-f997-41bf-9fcd-931787406d22"
NC_040880.1	RepeatMasker	DNA	38186610	38186803	411	+	.	ID="ttaa2c_ap";Tend="337";Tstart="141";shortTE="F";uid="4e7cca19-842b-4413-9d7c-b709e3e93697"
NC_040880.1	RepeatMasker	DNA	13421146	13421257	720	+	.	ID="DNA3-1_AP";Tend="126";Tstart="15";shortTE="F";uid="8a6608ac-2548-4871-acb5-ce2f8128a8fb"
NC_040880.1	RepeatMasker	DNA	37314158	37314893	1824	+	.	ID="DNA4-2_AP";Tend="769";Tstart="1";shortTE="F";uid="f26704eb-8c37-4c3e-9db1-69dc70312b0e"
NC_040880.1	RepeatMasker	DNA	41332334	41332568	1258	+	.	ID="TTAA2C_AP";Tend="420";Tstart="190";shortTE="F";uid="86f45bfc-3275-4b9a-b84f-ebd9123c9375"
NC_040880.1	RepeatMasker	DNA	49379687	49380114	2173	+	.	ID="TTAA8_AP";Tend="438";Tstart="1";shortTE="F";uid="54902497-1aa0-4ecb-ae73-5b7bd8c260d4"
NC_040880.1	RepeatMasker	DNA	33028047	33028217	556	+	.	ID="dna4-2_ap";Tend="768";Tstart="597";shortTE="F";uid="6d5ff90b-7c31-4b53-903d-5cb3fc4ce5ab"
NC_040880.1	RepeatMasker	DNA	9009627	9010118	441	+	.	ID="RND-6_FAMILY-1458";Tend="1890";Tstart="1382";shortTE="F";uid="5d578753-356f-44da-917a-d7e4f9582aa6"
NC_040880.1	RepeatMasker	DNA	55087037	55087210	788	+	.	ID="dna4-2_ap";Tend="769";Tstart="597";shortTE="F";uid="5f25f100-bfc6-4357-9783-e0a16d64f32b"
NC_040880.1	RepeatMasker	LTR/Gypsy	167716	168330	859	+	.	ID="RND-6_FAMILY-32884";Tend="3613";Tstart="2999";shortTE="F";uid="83f5b007-68f2-4f54-bb22-c2b19149597f"
NC_040880.1	RepeatMasker	Unknown	18864107	18864257	881	+	.	ID="RND-6_FAMILY-2852";Tend="1500";Tstart="1348";shortTE="F";uid="7af66ae4-e879-4140-b347-2f4dbddab730"
NC_040880.1	RepeatMasker	DNA/Ginger-1	7719331	7719508	768	+	.	ID="RND-6_FAMILY-4326";Tend="1958";Tstart="1779";shortTE="F";uid="7c873004-8b35-49a5-ab5f-54e6408b9079"
NC_040880.1	RepeatMasker	DNA/hAT-Tip100	29225983	29226478	3261	+	.	ID="RND-1_FAMILY-98";Tend="2066";Tstart="1572";shortTE="F";uid="63dd70bd-a6f6-4967-aef9-1b8b92fe4d7b"
NC_040880.1	RepeatMasker	DNA/hAT	10394492	10395290	4221	+	.	ID="RND-1_FAMILY-52";Tend="1475";Tstart="681";shortTE="F";uid="68f0b9b7-f67c-43e8-b871-ec9353872707"
NC_040880.1	RepeatMasker	DNA/hAT-hAT19	534445	535076	1021	+	.	ID="DNA8-79_AP";TEgroup="ctg_4%7CDNA8-79_AP%7C1";Tend="825";Tstart="1";shortTE="F";uid="a120f89c-b41c-4e8b-afb2-ceee608a5eb5"
NC_040880.1	RepeatMasker	DNA	37126635	37126836	571	+	.	ID="TTAA27_AP";Tend="233";Tstart="10";shortTE="F";uid="4f1dab1b-741a-4abf-b67b-69a431aa5e97"
NC_040880.1	RepeatMasker	RC/Helitron	4774776	4774913	483	+	.	ID="RND-5_FAMILY-1534";Tend="1499";Tstart="1363";shortTE="F";uid="ff92bd39-2153-4653-9514-3a33c76c6f1d"
NC_040880.1	RepeatMasker	DNA	34233333	34234026	621	+	.	ID="DNA4-2_AP";Tend="737";Tstart="2";shortTE="F";uid="864a15e5-3a7e-4aaf-9251-30639db94871"
NC_040880.1	RepeatMasker	DNA/Ginger-1	10048016	10048721	785	+	.	ID="RND-6_FAMILY-4326";Tend="1960";Tstart="1225";shortTE="F";uid="84776551-91d1-4a22-8835-bac37b7b1c93"
NC_040880.1	RepeatMasker	DNA	30287045	30287557	2353	+	.	ID="rnd-6_family-1458";Tend="1864";Tstart="1332";shortTE="F";uid="620ddf73-1df7-4cd0-88f8-5c4ca4cef8a2"
NC_040880.1	RepeatMasker	DNA/hAT-hAT19	1499958	1500149	623	+	.	ID="RND-5_FAMILY-1106";Tend="1460";Tstart="1270";shortTE="F";uid="7ff042bd-88a3-4952-aa1c-808164906e65"
NC_040880.1	RepeatMasker	DNA/Kolobok-E	36794849	36795050	678	+	.	ID="KOLOBOKE-2_AP";Tend="2117";Tstart="1915";shortTE="F";uid="cb743a7e-9930-4183-8e26-3bf316ab4fb1"
NC_040880.1	RepeatMasker	DNA/Sola-1	40939882	40940522	3305	+	.	ID="RND-5_FAMILY-1906";Tend="1587";Tstart="979";shortTE="F";uid="19c1b647-ecdc-42e8-910d-bce1696b6d9c"
NC_040880.1	RepeatMasker	Unknown	29888298	29888459	1136	+	.	ID="RND-1_FAMILY-122";Tend="1159";Tstart="994";shortTE="F";uid="389cb8a9-c1cb-4e0e-ab72-50d8df6fa351"
NC_040880.1	RepeatMasker	DNA	34565042	34565346	1790	+	.	ID="RND-6_FAMILY-1458";Tend="1656";Tstart="1332";shortTE="F";uid="ef273303-454f-407b-96bd-5267ad247b52"
NC_040880.1	RepeatMasker	DNA	5416813	5417217	2684	+	.	ID="RND-6_FAMILY-16396";Tend="1762";Tstart="1309";shortTE="F";uid="231fd916-9832-4989-8bb0-ca84ffab5b8d"
NC_040880.1	RepeatMasker	Unknown	10738752	10738912	706	+	.	ID="RND-1_FAMILY-20";Tend="1174";Tstart="1005";shortTE="F";uid="5beb80b9-abd4-437a-9fc0-4ab7d93cb044"
NC_040880.1	RepeatMasker	DNA	35121672	35121931	800	+	.	ID="DNA-TTAA-1_AP";Tend="423";Tstart="162";shortTE="F";uid="8a4ea18f-4655-45ec-b8d8-5a672eef3c4a"
NC_040880.1	RepeatMasker	Retroposon?	18581764	18581885	442	+	.	ID="SINE2-1_AP";Tend="1770";Tstart="1646";shortTE="F";uid="66fd2fd2-22f7-46d4-a51c-e64f89ad0f30"
NC_040880.1	RepeatMasker	DNA	17776210	17776441	491	+	.	ID="ttaa2c_ap";Tend="406";Tstart="194";shortTE="F";uid="db5189c8-41ec-45e3-9a5a-45ae3075cf47"
NC_040880.1	RepeatMasker	DNA/hAT-Tip100	34293585	34293770	494	+	.	ID="RND-5_FAMILY-93";Tend="2202";Tstart="2016";shortTE="F";uid="52f9a3d3-c7f8-4441-87d7-6206fb8944c3"
NC_040880.1	RepeatMasker	DNA/TcMar-Pogo	52804290	52805412	4062	+	.	ID="RND-6_FAMILY-5401";Tend="1713";Tstart="520";shortTE="F";uid="2e8b44d3-b1c9-47e9-ba91-34b701e4d200"
NC_040880.1	RepeatMasker	DNA	13837853	13838281	586	+	.	ID="RND-6_FAMILY-1458";Tend="1890";Tstart="1421";shortTE="F";uid="1c24a3c5-ca35-467c-a1db-817328e66229"
NC_040880.1	RepeatMasker	DNA/hAT-Ac	47918900	47919052	659	+	.	ID="DNA8-91B_AP";Tend="646";Tstart="482";shortTE="F";uid="0fee4671-4154-447b-bd0e-f980a831c572"
NC_040880.1	RepeatMasker	Unknown	34466381	34467051	3112	+	.	ID="RND-5_FAMILY-3670";Tend="1418";Tstart="791";shortTE="F";uid="e06357ca-d13c-4402-9541-2c5366e1e7d1"
NC_040880.1	RepeatMasker	Unknown	19763170	19763272	575	+	.	ID="RND-1_FAMILY-20";Tend="1608";Tstart="1498";shortTE="F";uid="71a87261-3d78-4450-94b3-608e4273f78b"
NC_040880.1	RepeatMasker	DNA	29236993	29237272	869	+	.	ID="DNA-TTAA-1_AP";Tend="419";Tstart="159";shortTE="F";uid="afe5dbd8-8962-47a1-84a9-eae9bb9ec891"
NC_040880.1	RepeatMasker	DNA	12675917	12676144	412	+	.	ID="dna4-2_ap";Tend="225";Tstart="4";shortTE="F";uid="5aed43ce-4e2b-48be-b940-2382bd05035c"
NC_040880.1	RepeatMasker	Unknown	18804326	18805453	7559	+	.	ID="RND-1_FAMILY-2";Tend="1952";Tstart="824";shortTE="F";uid="626b9eb7-e0e6-4be1-8639-39045541da70"
NC_040880.1	RepeatMasker	DNA	50947081	50947428	1088	+	.	ID="DNA4-2_AP";Tend="324";Tstart="1";shortTE="F";uid="3d97efb4-0cbc-4731-b227-633af438424d"
NC_040880.1	RepeatMasker	DNA/Kolobok-T2	47005730	47005839	434	+	.	ID="REP-4_PBA";Tend="642";Tstart="540";shortTE="F";uid="d2583ca0-5d89-4691-88c0-3c4c4cb5962d"
NC_040880.1	RepeatMasker	DNA/hAT-Ac	39868956	39869096	784	+	.	ID="DNA8-99_AP";Tend="153";Tstart="1";shortTE="F";uid="b019b0c6-b77c-4f1f-8f59-a7c75277edf8"
NC_040880.1	RepeatMasker	Retroposon?	25063266	25063633	588	+	.	ID="SINE2-1_AP";Tend="609";Tstart="244";shortTE="F";uid="35276a45-464d-498c-bdc0-fbf0df473325"
NC_040880.1	RepeatMasker	DNA/Kolobok-T2?	42430963	42431084	541	+	.	ID="KOLOBOK-N1_AEC";Tend="7503";Tstart="7370";shortTE="F";uid="2af1499f-a0ed-4c14-9735-9156c700d37b"
NC_040880.1	RepeatMasker	DNA/hAT-Tip100	995090	995604	3795	+	.	ID="RND-6_FAMILY-10394";Tend="2010";Tstart="1511";shortTE="F";uid="d9df86dd-7524-4ec2-a2a3-0cc11bf34f69"
NC_040880.1	RepeatMasker	LINE/I-Jockey	19357789	19357977	628	+	.	ID="RND-6_FAMILY-6592";Tend="4421";Tstart="4251";shortTE="F";uid="75ad0dcd-4413-45e6-8ad9-a217d1f99ee9"
NC_040880.1	RepeatMasker	DNA/Kolobok-E	46215616	46216362	4321	+	.	ID="RND-5_FAMILY-3544";Tend="1713";Tstart="940";shortTE="F";uid="e4d7b4ce-8842-4cd2-8678-1eac1678362f"
NC_040880.1	RepeatMasker	DNA/hAT-Tip100	45423096	45423219	813	+	.	ID="RND-1_FAMILY-152";Tend="1805";Tstart="1682";shortTE="F";uid="416c6668-795a-4796-b6a5-c9cde086e67d"
NC_040880.1	RepeatMasker	DNA	31555119	31555245	499	+	.	ID="dna4-2_ap";Tend="769";Tstart="635";shortTE="F";uid="0a105652-71cd-44db-83dd-9925f265f08e"
NC_040880.1	RepeatMasker	DNA	12086888	12087128	929	+	.	ID="TTAA27_AP";Tend="272";Tstart="24";shortTE="F";uid="04413ca1-803d-4a46-9af6-64af4ff2bd9a"
NC_040880.1	RepeatMasker	DNA	21769354	21769881	2562	+	.	ID="RND-6_FAMILY-1458";Tend="1825";Tstart="1258";shortTE="F";uid="9cba48d1-a74a-4902-9473-1036c8466d3a"
NC_040880.1	RepeatMasker	DNA	31103786	31104228	778	+	.	ID="TTAA2C_AP";Tend="423";Tstart="11";shortTE="F";uid="f60ad4b5-1418-40b6-9668-f0cea1f3f9e4"
NC_040880.1	RepeatMasker	DNA	38099780	38100073	450	+	.	ID="TTAA8_AP";TEgroup="ctg_4%7CTTAA8_AP%7C1";Tend="436";Tstart="255";shortTE="F";uid="fd62903b-1a32-4842-8141-70ba50f5364f"
NC_040880.1	RepeatMasker	DNA/hAT	6769160	6769730	4226	+	.	ID="RND-6_FAMILY-2891";Tend="1568";Tstart="975";shortTE="F";uid="6d7c920e-a622-43aa-9419-d449b94137ed"
NC_040880.1	RepeatMasker	Unknown	15741804	15743193	3862	+	.	ID="RND-6_FAMILY-7386";TEgroup="ctg_4%7CRND-6_FAMILY-7386%7C1";Tend="1643";Tstart="114";shortTE="F";uid="09bf5bb0-3248-495a-a948-e8abd0da70e3"
NC_040880.1	RepeatMasker	Unknown	28557100	28557260	548	+	.	ID="RND-6_FAMILY-7807";Tend="1696";Tstart="1514";shortTE="F";uid="7f976901-4d88-4528-9e0f-345e4ae62980"
NC_040880.1	RepeatMasker	Unknown	37122102	37122204	493	+	.	ID="RND-1_FAMILY-20";Tend="1174";Tstart="1078";shortTE="F";uid="d6ae2d54-4341-485b-b3cc-33014c0623d5"
NC_040880.1	RepeatMasker	Unknown	33128908	33129865	1700	+	.	ID="RND-1_FAMILY-88";Tend="2620";Tstart="1488";shortTE="F";uid="57db82a2-4eea-402b-9bd5-50e7a8a5821a"
NC_040880.1	RepeatMasker	Retroposon?	28286223	28286630	647	+	.	ID="SINE2-2_AP";Tend="422";Tstart="1";shortTE="F";uid="66cf0fa5-0932-4edd-aa3e-9fb6ff0c9ec1"
NC_040880.1	RepeatMasker	DNA/hAT?	46561329	46561721	1671	+	.	ID="RND-5_FAMILY-2744";Tend="1636";Tstart="1262";shortTE="F";uid="a88fc2de-0012-49ce-9a75-0e8cecb26ac5"
NC_040880.1	RepeatMasker	DNA/Kolobok-E	41239063	41239236	463	+	.	ID="KOLOBOKE-2_AP";Tend="2098";Tstart="1918";shortTE="F";uid="41403683-7fbf-4099-b94a-88cfa5a8d6fc"
NC_040880.1	RepeatMasker	DNA/MULE-MuDR	44233127	44233235	403	+	.	ID="RND-6_FAMILY-16593";Tend="1972";Tstart="1870";shortTE="F";uid="3c50b873-8261-458e-a21c-efd96bc64f1b"
NC_040880.1	RepeatMasker	Retroposon?	52670505	52671043	440	+	.	ID="SINE2-1_AP";Tend="1714";Tstart="1160";shortTE="F";uid="68d5954f-c88e-4d8a-957d-d2326b4024f7"
NC_040880.1	RepeatMasker	RC/Helitron	23519021	23519295	1188	+	.	ID="RND-5_FAMILY-67";Tend="1271";Tstart="1008";shortTE="F";uid="2d72a801-a529-440d-bfab-32708fbe2e0f"
NC_040880.1	RepeatMasker	DNA/hAT-Tip100	51971908	51972527	3966	+	.	ID="RND-5_FAMILY-3172";Tend="1468";Tstart="813";shortTE="F";uid="ee527355-1f00-442e-8c43-a554c62b7b05"
NC_040880.1	RepeatMasker	Unknown	9724993	9725272	1899	+	.	ID="RND-5_FAMILY-12798";Tend="1238";Tstart="959";shortTE="F";uid="fcdb98fd-b0c0-4c1d-ba13-91080eb593ed"
NC_040880.1	RepeatMasker	DNA/Kolobok-E	44597335	44597537	1059	+	.	ID="RND-6_FAMILY-186";Tend="1060";Tstart="876";shortTE="F";uid="1b75791b-b58a-4f5b-83d8-4eda2fa135e2"
NC_040880.1	RepeatMasker	DNA	4286482	4286612	435	+	.	ID="dna4-2_ap";Tend="133";Tstart="1";shortTE="F";uid="dfa4d5cd-a0c2-4c24-b93c-ce101920e8e4"
NC_040880.1	RepeatMasker	Retroposon?	9522366	9522790	488	+	.	ID="SINE2-2_AP";Tend="435";Tstart="6";shortTE="F";uid="e622af8f-e996-49c7-bd56-435f6c1babdc"
NC_040880.1	RepeatMasker	DNA	42657771	42658158	2161	+	.	ID="TTAA20B_AP";Tend="446";Tstart="1";shortTE="F";uid="81fc4528-d893-40be-bd88-def80d39f66b"
NC_040880.1	RepeatMasker	DNA/hAT-Blackjack	16536277	16536377	412	+	.	ID="HAT-4_PBA";Tend="5983";Tstart="5876";shortTE="F";uid="278af3de-c8bb-4d7c-9dc8-74f763df1a62"
NC_040880.1	RepeatMasker	Unknown	14801810	14802351	2056	+	.	ID="RND-1_FAMILY-46";Tend="1393";Tstart="937";shortTE="F";uid="81db0490-b8b6-43c8-a9d8-feb2f375becb"
NC_040880.1	RepeatMasker	DNA/Kolobok-E	29961156	29961412	1158	+	.	ID="RND-1_FAMILY-10";Tend="1269";Tstart="1003";shortTE="F";uid="4458c93f-a794-4366-af09-b35a44213c4c"
NC_040880.1	RepeatMasker	DNA	29440290	29441591	9449	+	.	ID="RND-6_FAMILY-16396";Tend="2043";Tstart="664";shortTE="F";uid="5178e30b-342b-4391-974b-d27b4c6cd663"
NC_040880.1	RepeatMasker	DNA	22221759	22222390	878	+	.	ID="DNA4-2_AP";Tend="725";Tstart="45";shortTE="F";uid="dcc776ad-5871-4284-825e-c68e7d59c7d7"
NC_040880.1	RepeatMasker	LINE/I-Jockey	33905761	33905916	426	+	.	ID="AG-JOCK-1";Tend="1476";Tstart="1364";shortTE="F";uid="5351c7d7-9bbf-4494-acc1-9828435747c7"
NC_040880.1	RepeatMasker	DNA/Ginger-1	53995068	53995646	925	+	.	ID="RND-5_FAMILY-2987";Tend="1800";Tstart="1246";shortTE="F";uid="39754c1e-fc1f-426e-803f-fa6ec6e2de7d"
NC_040880.1	RepeatMasker	RC/Helitron	41981038	41981163	447	+	.	ID="HELITRON-N1_PBA";Tend="687";Tstart="569";shortTE="F";uid="3f1db72a-43b9-4b11-b2fe-0934998edd27"
NC_040880.1	RepeatMasker	Unknown	2950112	2950878	2380	+	.	ID="RND-1_FAMILY-14";Tend="5697";Tstart="4926";shortTE="F";uid="9bf62114-8491-4b10-b6da-04ae140efff1"
NC_040880.1	RepeatMasker	DNA/Ginger-2	5144078	5144553	2946	+	.	ID="RND-6_FAMILY-2293";Tend="1443";Tstart="945";shortTE="F";uid="83624e84-7a50-4907-bbd5-464c52fd6c26"
NC_040880.1	RepeatMasker	DNA/Ginger-1	30940398	30940763	595	+	.	ID="RND-6_FAMILY-4326";Tend="1958";Tstart="1592";shortTE="F";uid="1f03ab2e-764e-4658-939c-259ebea1b0fd"
NC_040880.1	RepeatMasker	DNA/TcMar-Tc1	49877429	49877801	2701	+	.	ID="RND-5_FAMILY-1222";Tend="1350";Tstart="983";shortTE="F";uid="58753f05-2d57-44ed-9081-7be701ae5099"
NC_040880.1	RepeatMasker	DNA	9971722	9971947	926	+	.	ID="TTAA3C_AP";Tend="214";Tstart="1";shortTE="F";uid="9bdd8acc-a10b-426e-8156-4744f32f83d3"
NC_040880.1	RepeatMasker	DNA/hAT-Tip100	54647278	54647545	1460	+	.	ID="RND-6_FAMILY-12567";Tend="1240";Tstart="975";shortTE="F";uid="237107b5-34e5-4678-ba11-0596245e7ede"
NC_040880.1	RepeatMasker	DNA	28499590	28500012	1788	+	.	ID="DNA-TTAA-1_AP";Tend="423";Tstart="1";shortTE="F";uid="d115f559-6b8c-4034-b93c-02d13dcb7c72"
NC_040880.1	RepeatMasker	DNA/hAT-Charlie	8073869	8074054	785	+	.	ID="RND-5_FAMILY-1455";Tend="1116";Tstart="936";shortTE="F";uid="3c2211b0-2867-4bb9-8c76-28f2cc4497c1"
NC_040880.1	RepeatMasker	Unknown	28650397	28650530	593	+	.	ID="RND-6_FAMILY-276";Tend="1219";Tstart="1073";shortTE="F";uid="939767a9-96eb-4317-baa4-fe795ecc95ca"
NC_040880.1	RepeatMasker	DNA/Sola-1	9787392	9788093	5323	+	.	ID="RND-5_FAMILY-641";Tend="1622";Tstart="921";shortTE="F";uid="da51d9ca-0873-4ec0-b9ca-eae9c40291a0"
NC_040880.1	RepeatMasker	DNA/Ginger-1	54557061	54557234	487	+	.	ID="RND-6_FAMILY-4326";Tend="1747";Tstart="1577";shortTE="F";uid="9dac6b75-8a5d-44c4-afda-5f9dbc4deba9"
NC_040880.1	RepeatMasker	DNA/TcMar-m44?	28145812	28145971	592	+	.	ID="DNA4-9B_AP";Tend="183";Tstart="2";shortTE="F";uid="ffb18338-bc97-4fe9-9a71-c9de65e110b7"
NC_040880.1	RepeatMasker	Unknown	30770441	30770694	1652	+	.	ID="RND-5_FAMILY-168";Tend="1251";Tstart="946";shortTE="F";uid="df6c6090-84df-4ba2-ac67-4d698e2a23b4"
NC_040880.1	RepeatMasker	DNA	24123800	24124254	1069	+	.	ID="DNA4-2_AP";Tend="764";Tstart="307";shortTE="F";uid="f17bb943-966f-48e3-80c5-eabfe48cc480"
NC_040880.1	RepeatMasker	DNA/hAT-Tip100	19607121	19607492	567	+	.	ID="RND-6_FAMILY-3377";TEgroup="ctg_4%7CRND-6_FAMILY-3377%7C2";Tend="1488";Tstart="710";shortTE="T";uid="233d828e-5337-4bc4-ab28-bd7ef411d8a4"
NC_040880.1	RepeatMasker	DNA/hAT-Charlie	1902301	1902553	951	+	.	ID="RND-5_FAMILY-331";Tend="1348";Tstart="1095";shortTE="F";uid="f269c7d7-6f02-4145-8e85-cb1d5e1dba44"
NC_040880.1	RepeatMasker	DNA/hAT-Charlie	29193075	29193795	461	+	.	ID="HAT-N11_AP";TEgroup="ctg_4%7CHAT-N11_AP%7C1";Tend="631";Tstart="1";shortTE="F";uid="a321b6ce-1646-4475-9f26-6ff244556fe4"
NC_040880.1	RepeatMasker	DNA	40639927	40640655	1539	+	.	ID="DNA4-2_AP";Tend="749";Tstart="16";shortTE="F";uid="2aa3e2e0-9031-4dc8-9712-0aa75d0190f6"
NC_040880.1	RepeatMasker	DNA	50012002	50012455	3405	+	.	ID="RND-6_FAMILY-16396";Tend="1754";Tstart="1301";shortTE="F";uid="515405cb-7621-4f20-8bdb-6b9ceb00c799"
NC_040880.1	RepeatMasker	DNA	54504978	54505199	479	+	.	ID="ttaa3b_ap";Tend="266";Tstart="39";shortTE="F";uid="f4385c7a-3ec7-4730-ae7b-e38be5b253c5"
NC_040880.1	RepeatMasker	Unknown	20797255	20797880	4112	+	.	ID="RND-1_FAMILY-20";Tend="1587";Tstart="973";shortTE="F";uid="2a569a1e-006b-4ef0-bbd4-108a653d32ff"
NC_040880.1	RepeatMasker	Unknown	26135171	26135341	609	+	.	ID="RND-4_FAMILY-94";Tend="1120";Tstart="973";shortTE="F";uid="a9a5821f-b222-4c89-9937-6af4844c6b04"
NC_040880.1	RepeatMasker	DNA/Ginger-1	32252229	32252768	2376	+	.	ID="RND-6_FAMILY-4326";Tend="2031";Tstart="1496";shortTE="F";uid="a45b4d73-ee5e-4758-bb76-0bd4e4d80fa9"
NC_040880.1	RepeatMasker	Unknown	2406164	2406467	1781	+	.	ID="RND-1_FAMILY-55";Tend="1230";Tstart="936";shortTE="F";uid="1bd1cddf-9ed0-4c15-92c7-635edd62b6dc"
NC_040880.1	RepeatMasker	DNA	231054	231479	1562	+	.	ID="DNA-TTAA-1_AP";Tend="423";Tstart="1";shortTE="F";uid="3cc72364-f451-4723-b843-757523554766"
NC_040880.1	RepeatMasker	DNA	40711847	40712104	468	+	.	ID="RND-6_FAMILY-3626";Tend="2398";Tstart="2125";shortTE="F";uid="074f0900-408d-4350-b053-23b83a7f65f2"
NC_040880.1	RepeatMasker	DNA	49335143	49335469	1237	+	.	ID="TTAA3_AP";Tend="364";Tstart="1";shortTE="F";uid="4807c02b-e268-435f-9d1d-d0422892bc28"
NC_040880.1	RepeatMasker	DNA	10452510	10452870	1443	+	.	ID="DNA4-2_AP";Tend="516";Tstart="174";shortTE="F";uid="9b35e013-b50d-4c73-8974-78b67a202e57"
NC_040880.1	RepeatMasker	DNA/Ginger-1	9178094	9178273	414	+	.	ID="RND-6_FAMILY-4326";Tend="1720";Tstart="1532";shortTE="F";uid="c7149105-8d78-44d7-a914-ae6e6e25033b"
NC_040880.1	RepeatMasker	LINE/I	16706539	16706754	549	+	.	ID="RND-6_FAMILY-5996";Tend="2084";Tstart="1812";shortTE="F";uid="d69a733b-c2ea-41e5-8357-cf376c8d2076"
NC_040880.1	RepeatMasker	DNA/hAT-Tip100	36456566	36456933	858	+	.	ID="RND-6_FAMILY-1477";TEgroup="ctg_4%7CRND-6_FAMILY-1477%7C1";Tend="1498";Tstart="576";shortTE="F";uid="ad3025e2-5b0c-45bc-9e8d-f63c91e714a9"
NC_040880.1	RepeatMasker	DNA	16775681	16776454	1375	+	.	ID="DNA4-2_AP";Tend="758";Tstart="2";shortTE="F";uid="7dcc56d2-493d-471d-9c76-7710ae7eb370"
NC_040880.1	RepeatMasker	DNA	19575040	19575634	3175	+	.	ID="RND-6_FAMILY-1458";Tend="1901";Tstart="1259";shortTE="F";uid="74179426-0610-4834-b750-9880770116d7"
NC_040880.1	RepeatMasker	DNA	33324629	33324833	993	+	.	ID="DNA4-2_AP";Tend="769";Tstart="568";shortTE="F";uid="5939caf0-567a-4bd1-82cf-30d4336971c9"
NC_040880.1	RepeatMasker	DNA/hAT-Tip100	28196656	28197052	573	+	.	ID="RND-5_FAMILY-3172";TEgroup="ctg_4%7CRND-5_FAMILY-3172%7C1";Tend="1432";Tstart="820";shortTE="T";uid="2e8f5de5-65ce-43b0-835a-7bc9f01c9d77"
NC_040880.1	RepeatMasker	Unknown	7574903	7575174	1022	+	.	ID="RND-4_FAMILY-1739";Tend="4187";Tstart="3906";shortTE="F";uid="09dfef9d-4f80-4ad2-bdfb-1ca6efd4bac7"
NC_040880.1	RepeatMasker	DNA	5725313	5725527	610	+	.	ID="DNA4-3_AP";Tend="330";Tstart="118";shortTE="F";uid="28d518aa-efa8-4375-9f31-6a90105a202e"
NC_040880.1	RepeatMasker	DNA	31554726	31555111	841	+	.	ID="DNA4-2_AP";Tend="414";Tstart="1";shortTE="F";uid="f82fdb93-7e68-41f9-8a7b-bda642d1116c"
NC_040880.1	RepeatMasker	DNA	34856007	34856177	691	+	.	ID="dna4-2_ap";Tend="668";Tstart="497";shortTE="F";uid="c92f4ff8-c16c-496c-85bb-aa215b465811"
NC_040880.1	RepeatMasker	DNA	1525559	1525878	576	+	.	ID="TTAA3_AP";Tend="377";Tstart="19";shortTE="F";uid="2d780910-ee60-40ad-91ca-77a2bec50733"
NC_040880.1	RepeatMasker	Unknown	52478340	52479381	7792	+	.	ID="RND-1_FAMILY-2";Tend="1933";Tstart="891";shortTE="F";uid="818b0f02-1ab0-48a1-8e92-61e808ed889b"
NC_040880.1	RepeatMasker	DNA/hAT-Ac	34929443	34929608	565	+	.	ID="RND-5_FAMILY-1931";Tend="1067";Tstart="890";shortTE="F";uid="820d45ba-01b0-4ea9-832f-c447adaa1cfb"
NC_040880.1	RepeatMasker	DNA/Ginger-1	23922481	23922847	707	+	.	ID="RND-6_FAMILY-4326";Tend="1958";Tstart="1579";shortTE="F";uid="970cb594-a870-49af-8c18-08404f2739db"
NC_040880.1	RepeatMasker	DNA/hAT-Charlie	33655795	33656094	521	+	.	ID="RND-6_FAMILY-20944";Tend="2401";Tstart="2089";shortTE="F";uid="65b6ad60-543a-44f4-9bca-f9da99732266"
NC_040880.1	RepeatMasker	Unknown	29677723	29678363	1655	+	.	ID="RND-6_FAMILY-135";Tend="1397";Tstart="806";shortTE="F";uid="b8f8e339-460e-4df1-9b9e-d9f8011ea864"
NC_040880.1	RepeatMasker	LTR/Gypsy	29153875	29153990	400	+	.	ID="GYPSY-6_AEC-LTR";Tend="1768";Tstart="1655";shortTE="F";uid="6624e406-35b8-4871-a3ae-51ee3645cd6d"
NC_040880.1	RepeatMasker	Retroposon?	25937318	25937827	511	+	.	ID="SINE2-1_AP";TEgroup="ctg_4%7CSINE2-1_AP%7C2";Tend="982";Tstart="81";shortTE="F";uid="f348eaf8-f299-49ae-aef0-b78ccb6a882e"
NC_040880.1	RepeatMasker	DNA/TcMar-Mariner	17770259	17770377	525	+	.	ID="MARINER-N13_HSAL";Tend="494";Tstart="377";shortTE="F";uid="157103bd-6479-4777-81c0-55aa1d84fdab"
NC_040880.1	RepeatMasker	DNA	4384407	4384696	730	+	.	ID="RND-6_FAMILY-1458";Tend="1565";Tstart="1263";shortTE="F";uid="b0de00b0-3a0c-4b77-a33c-92f79b94c625"
NC_040880.1	RepeatMasker	LINE/CR1	16064356	16065701	6437	+	.	ID="RND-6_FAMILY-2282";Tend="1931";Tstart="610";shortTE="F";uid="2974957d-fd20-40a7-967f-b6c097f33baf"
NC_040880.1	RepeatMasker	DNA/Ginger-1	38930274	38930591	832	+	.	ID="RND-6_FAMILY-4326";Tend="1959";Tstart="1638";shortTE="F";uid="36411d8f-07c1-4db4-99fd-306ffcdd63c9"
NC_040880.1	RepeatMasker	DNA	30982327	30982644	626	+	.	ID="TTAA2D_AP";Tend="383";Tstart="47";shortTE="F";uid="82cf681c-d1f9-41b8-85bc-8a91b2c79d0e"
NC_040880.1	RepeatMasker	DNA/hAT-Tip100	53239862	53240066	607	+	.	ID="RND-1_FAMILY-98";Tend="1104";Tstart="899";shortTE="F";uid="099c0914-ae52-4881-b23a-d75e1df7eb77"
NC_040880.1	RepeatMasker	DNA/hAT-Ac	3974598	3974768	915	+	.	ID="RND-5_FAMILY-1931";Tend="1392";Tstart="1209";shortTE="F";uid="1db3c785-a30c-42e0-9641-7873a4f46c20"
NC_040880.1	RepeatMasker	DNA/Ginger-1	369926	370266	653	+	.	ID="RND-6_FAMILY-4326";Tend="2019";Tstart="1691";shortTE="F";uid="b4d93e3c-c4d0-4693-a1a4-1a1d6e1cbc6f"
NC_040880.1	RepeatMasker	DNA	42201213	42201423	496	+	.	ID="dna4-2_ap";Tend="205";Tstart="2";shortTE="F";uid="34a1e130-09f6-4a46-9e90-9c2e6a5f9186"
NC_040880.1	RepeatMasker	DNA	33575813	33575987	440	+	.	ID="dna4-2_ap";Tend="197";Tstart="32";shortTE="F";uid="8a3bef3a-cf54-43c0-b76d-dc5c2d388242"
NC_040880.1	RepeatMasker	DNA/Ginger-1	12046357	12046543	422	+	.	ID="RND-6_FAMILY-4326";Tend="1800";Tstart="1616";shortTE="F";uid="cafd34f1-f293-4d27-9250-33f1dee54811"
NC_040880.1	RepeatMasker	LINE/I-Jockey	40029665	40029810	441	+	.	ID="RND-6_FAMILY-6592";Tend="3183";Tstart="3051";shortTE="F";uid="ee582826-0212-4169-93a1-df7dde27fb8e"
NC_040880.1	RepeatMasker	DNA	29793990	29794417	577	+	.	ID="RND-6_FAMILY-1458";Tend="1713";Tstart="1317";shortTE="F";uid="ae59352b-36c7-480c-8829-41e5dd863306"
NC_040880.1	RepeatMasker	DNA/Ginger-1	53891341	53891441	405	+	.	ID="RND-5_FAMILY-2987";Tend="281";Tstart="202";shortTE="F";uid="6a37390e-0e2c-4e38-86d1-5c8b74a5c782"
NC_040880.1	RepeatMasker	DNA/hAT-Charlie	499641	499882	671	+	.	ID="DNA8-32_AP";Tend="240";Tstart="1";shortTE="F";uid="8ce80b31-c65b-40ce-acb5-9a6ca2b7bc51"
NC_040880.1	RepeatMasker	DNA	34031289	34031487	453	+	.	ID="RND-5_FAMILY-522";Tend="1680";Tstart="1497";shortTE="F";uid="ae51e530-286e-487f-958e-1039f6b2a3d5"
NC_040880.1	RepeatMasker	Unknown	32339219	32342632	16808	+	.	ID="RND-6_FAMILY-1255";Tend="2942";Tstart="642";shortTE="F";uid="9e370b34-0428-431f-9bef-ff1e6d5b2b9b"
NC_040880.1	RepeatMasker	DNA	45092011	45092571	819	+	.	ID="DNA4-2_AP";Tend="769";Tstart="185";shortTE="F";uid="8d29fc02-058b-4493-bae9-18265a69a0a8"
NC_040880.1	RepeatMasker	DNA	50240598	50240878	977	+	.	ID="DNA4-2_AP";Tend="768";Tstart="457";shortTE="F";uid="0cba56f8-db45-4ad4-8bb2-7da95b16e1ef"
NC_040880.1	RepeatMasker	DNA	36359982	36360082	479	+	.	ID="DNAX-2_AP";Tend="105";Tstart="4";shortTE="F";uid="a4a3364a-32a7-43aa-957c-fa27206b6c0c"
NC_040880.1	RepeatMasker	DNA/MULE-MuDR	36200675	36200999	2054	+	.	ID="RND-6_FAMILY-3139";Tend="1255";Tstart="915";shortTE="F";uid="af580196-4a8c-426e-ac9e-5164bda0917d"
NC_040880.1	RepeatMasker	DNA/hAT-Charlie	8835564	8835873	411	+	.	ID="DNA8-33_AP";Tend="324";Tstart="5";shortTE="F";uid="6d22d4a9-51a8-45ef-a2fe-524c189f7acd"
NC_040880.1	RepeatMasker	DNA	2534560	2535290	2214	+	.	ID="DNA4-2_AP";Tend="769";Tstart="1";shortTE="F";uid="ac407e7d-251a-4a8a-ba75-2a6652a06255"
NC_040880.1	RepeatMasker	DNA	27377074	27377247	762	+	.	ID="dna4-2_ap";Tend="767";Tstart="596";shortTE="F";uid="08f83aa1-8c9a-40a4-9607-05997cd17a4d"
NC_040880.1	RepeatMasker	DNA/hAT	9334340	9334620	459	+	.	ID="DNA8-76_AP";TEgroup="ctg_4%7CDNA8-76_AP%7C1";Tend="455";Tstart="1";shortTE="T";uid="748291d8-70b5-490e-8620-4f716e07852a"
NC_040880.1	RepeatMasker	DNA/hAT-Blackjack	19124802	19124908	439	+	.	ID="HAT-4_PBA";Tend="5984";Tstart="5883";shortTE="F";uid="15a4dc8f-3a99-47f6-8401-4e3de4d30195"
NC_040880.1	RepeatMasker	DNA	34769251	34769881	727	+	.	ID="DNA4-3_AP";Tend="636";Tstart="2";shortTE="F";uid="77692e29-fdf4-442b-bda7-f2e008f67f53"
NC_040880.1	RepeatMasker	DNA/MULE-MuDR	52834323	52835134	2394	+	.	ID="RND-1_FAMILY-42";Tend="3015";Tstart="2292";shortTE="F";uid="0bf35727-d850-49ef-80d7-9a8e423150c0"
NC_040880.1	RepeatMasker	Retroposon?	21112219	21112467	625	+	.	ID="SINE2-1_AP";Tend="1307";Tstart="1063";shortTE="F";uid="49bf5c3f-35da-450f-aa4e-763fe9dcda54"
NC_040880.1	RepeatMasker	DNA	21430373	21430566	761	+	.	ID="TTAA2C_AP";Tend="216";Tstart="5";shortTE="F";uid="cbc2631e-65fe-4eba-a16d-adbfe25a59f8"
NC_040880.1	RepeatMasker	DNA/hAT-hAT19	12125884	12126172	1122	+	.	ID="RND-4_FAMILY-641";TEgroup="ctg_4%7CRND-4_FAMILY-641%7C1";Tend="1493";Tstart="933";shortTE="F";uid="545a1041-7dcb-4f74-bc18-a3e27f8b4434"
NC_040880.1	RepeatMasker	DNA	1523005	1523161	461	+	.	ID="RND-6_FAMILY-1529";Tend="2310";Tstart="2150";shortTE="F";uid="bfacfa44-a842-4f8b-8ccc-667cd5e301f7"
NC_040880.1	RepeatMasker	Unknown	40710764	40710914	545	+	.	ID="RND-5_FAMILY-3670";Tend="916";Tstart="778";shortTE="F";uid="6f12b063-233a-4744-b8d2-12f9f19b4e4b"
NC_040880.1	RepeatMasker	Unknown	32344915	32345969	8446	+	.	ID="RND-1_FAMILY-39";Tend="2431";Tstart="1376";shortTE="F";uid="f9f1d858-6045-4cf2-9cdc-f2fe8da45d3c"
NC_040880.1	RepeatMasker	DNA	2688369	2688789	1769	+	.	ID="TTAA3_AP";Tend="428";Tstart="35";shortTE="F";uid="91af2e4f-1e2d-4213-af8f-e27581b8293e"
NC_040880.1	RepeatMasker	DNA/hAT	32151119	32151254	467	+	.	ID="DNA8-68_AP";Tend="668";Tstart="520";shortTE="F";uid="258d0be2-ff37-4c9f-b40c-af064aaf01b8"
NC_040880.1	RepeatMasker	DNA/hAT-Tip100	52247138	52249393	1213	+	.	ID="hat-11_lmi";Tend="6494";Tstart="3467";shortTE="F";uid="7864810d-c1c6-452b-b45a-98df5b921f87"
NC_040880.1	RepeatMasker	DNA	11760445	11760670	441	+	.	ID="RND-6_FAMILY-1458";Tend="1666";Tstart="1473";shortTE="F";uid="7aea4a6e-9db5-45e0-96bb-b152d2223742"
NC_040880.1	RepeatMasker	Unknown	27047658	27048443	5381	+	.	ID="RND-1_FAMILY-9";Tend="1794";Tstart="949";shortTE="F";uid="f8de01f5-d7b7-46a5-9725-16013aaa2299"
NC_040880.1	RepeatMasker	Retroposon?	12517796	12518751	1075	+	.	ID="SINE2-1_AP";Tend="966";Tstart="21";shortTE="F";uid="40965623-d5f1-4d7b-b5b3-148290f44f6a"
NC_040880.1	RepeatMasker	DNA/hAT-Tip100	12807704	12807975	687	+	.	ID="dna8-87_ap";Tend="531";Tstart="241";shortTE="F";uid="bca6a5f7-2f01-4dcf-8059-c8ab43bcbde6"
NC_040880.1	RepeatMasker	DNA	2046497	2046840	1089	+	.	ID="DNA8-29_AP";Tend="769";Tstart="392";shortTE="F";uid="4e12edd1-a020-46aa-a1fd-9d890dce99bc"
NC_040880.1	RepeatMasker	DNA	349890	350170	1214	+	.	ID="RND-6_FAMILY-1179";Tend="1510";Tstart="949";shortTE="F";uid="00885e88-9ef4-4cf8-9ede-1874a3b129e2"
NC_040880.1	RepeatMasker	DNA	21533715	21533947	576	+	.	ID="DNA4-2_AP";Tend="767";Tstart="546";shortTE="F";uid="4fd038dd-e178-4e43-a2f0-c16edfb0921e"
NC_040880.1	RepeatMasker	DNA/Ginger-1	51596947	51597117	444	+	.	ID="RND-6_FAMILY-4326";Tend="1101";Tstart="930";shortTE="F";uid="a97bfc76-7123-4e54-a7f8-7c1c3cc71e0a"
NC_040880.1	RepeatMasker	Retroposon?	50572972	50573077	467	+	.	ID="SINE2-2_AP";Tend="1979";Tstart="1874";shortTE="F";uid="e8f07c57-d194-4b4e-b55c-3ceaa7f884e0"
NC_040880.1	RepeatMasker	DNA	33260505	33260676	621	+	.	ID="dna4-2_ap";Tend="769";Tstart="602";shortTE="F";uid="58de39ea-2858-4362-ba35-1da82dc4860b"
NC_040880.1	RepeatMasker	DNA/MULE-MuDR	4507824	4508060	448	+	.	ID="RND-5_FAMILY-3";TEgroup="ctg_4%7CRND-5_FAMILY-3%7C2";Tend="1461";Tstart="610";shortTE="F";uid="60611944-830f-4917-ba50-2163bc094a99"
NC_040880.1	RepeatMasker	DNA/Kolobok-E	2699895	2702048	9710	+	.	ID="RND-6_FAMILY-13774";Tend="2674";Tstart="630";shortTE="F";uid="74fb4acd-0596-411d-9bca-ee9f5f7d2d00"
NC_040880.1	RepeatMasker	DNA/MULE-MuDR	19651749	19652067	2006	+	.	ID="RND-6_FAMILY-884";Tend="972";Tstart="648";shortTE="F";uid="7466eaf9-2998-4dbd-9761-c6b35b42a387"
NC_040880.1	RepeatMasker	DNA/hAT-hAT19	24348011	24348192	444	+	.	ID="HAT-N13_AP";Tend="180";Tstart="1";shortTE="F";uid="0d5c9bd9-73ed-4084-97dd-b72ce3cf5a22"
NC_040880.1	RepeatMasker	DNA/hAT	36613048	36613618	3087	+	.	ID="RND-6_FAMILY-6586";Tend="1520";Tstart="946";shortTE="F";uid="ef5169f4-2fb2-43dd-9472-32ce1c0c155d"
NC_040880.1	RepeatMasker	DNA	33413559	33414100	1395	+	.	ID="DNA4-2_AP";Tend="764";Tstart="190";shortTE="F";uid="2c244925-2476-49f8-a9a6-d9b2f2ce1b91"
NC_040880.1	RepeatMasker	DNA/TcMar-Tigger	3571625	3571775	605	+	.	ID="DNAX-5_AP";Tend="155";Tstart="1";shortTE="F";uid="3a52f3f3-e466-41ad-8e0f-6da9ab09ea08"
NC_040880.1	RepeatMasker	DNA/Ginger-1	48050787	48051075	400	+	.	ID="RND-6_FAMILY-4326";Tend="1732";Tstart="1440";shortTE="F";uid="0ba50225-8181-4e74-b3ce-52db9afc67ba"
NC_040880.1	RepeatMasker	Unknown	2748068	2748263	1220	+	.	ID="RND-6_FAMILY-8625";Tend="1097";Tstart="905";shortTE="F";uid="9ab38abc-15c8-41fc-bbe4-74619b45ed25"
NC_040880.1	RepeatMasker	DNA	45426474	45427725	8259	+	.	ID="RND-6_FAMILY-2989";Tend="3739";Tstart="2543";shortTE="F";uid="756a3955-a7b2-45de-82cf-d227009f81f5"
NC_040880.1	RepeatMasker	DNA	54856260	54856441	568	+	.	ID="TTAA8_AP";Tend="438";Tstart="258";shortTE="F";uid="aad4a629-7c61-4d3b-9606-e9d7d42c00e9"
NC_040880.1	RepeatMasker	Unknown	55436847	55437009	477	+	.	ID="RND-6_FAMILY-1260";Tend="826";Tstart="681";shortTE="F";uid="705c95bd-e87c-4354-982f-3c4d05a8a910"
NC_040880.1	RepeatMasker	DNA/MULE-MuDR	54102252	54102466	873	+	.	ID="RND-6_FAMILY-3229";Tend="1442";Tstart="1213";shortTE="F";uid="b13b659d-3c3e-4ea4-83c8-16db40ecc056"
NC_040880.1	RepeatMasker	DNA/Ginger-1	53871426	53872259	1237	+	.	ID="RND-5_FAMILY-2987";TEgroup="ctg_4%7CRND-5_FAMILY-2987%7C1";Tend="2459";Tstart="1094";shortTE="F";uid="bbc7d56f-997b-4d48-9bfc-f6e99f83305f"
NC_040880.1	RepeatMasker	DNA	44233215	44233450	858	+	.	ID="DNA-TTAA-1_AP";Tend="409";Tstart="175";shortTE="F";uid="933dfb8c-0bec-47f6-a7f3-b94e2c1c3de7"
NC_040880.1	RepeatMasker	DNA/hAT-Tip100	49337765	49338094	1574	+	.	ID="RND-5_FAMILY-93";Tend="1584";Tstart="1240";shortTE="F";uid="397c45b9-6f15-4003-88c7-5b768d6fcd3c"
NC_040880.1	RepeatMasker	DNA	26536603	26537130	2363	+	.	ID="RND-6_FAMILY-1179";Tend="1505";Tstart="945";shortTE="F";uid="b7f639f2-a2b4-4863-bf38-0212b3590b22"
NC_040880.1	RepeatMasker	DNA/hAT-hAT19	12145028	12145350	1895	+	.	ID="RND-4_FAMILY-641";Tend="1258";Tstart="940";shortTE="F";uid="67bf962d-e6de-4f28-999c-855093257439"
NC_040880.1	RepeatMasker	DNA/MULE-MuDR	31637499	31638277	674	+	.	ID="mudr1x_ap";Tend="1755";Tstart="991";shortTE="F";uid="99443356-6167-441a-876a-7dbb201e9fb0"
NC_040880.1	RepeatMasker	DNA	144093	144223	907	+	.	ID="RND-6_FAMILY-1458";Tend="1637";Tstart="1510";shortTE="F";uid="c9f56fa5-7fbb-4a9c-885f-a3e5c11f306c"
NC_040880.1	RepeatMasker	DNA	29387500	29388032	1183	+	.	ID="DNA4-2_AP";Tend="669";Tstart="134";shortTE="F";uid="ff4eabea-7200-4012-a865-3d8fc144f4ce"
NC_040880.1	RepeatMasker	DNA/TcMar-m44?	29420067	29420247	816	+	.	ID="DNA4-9B_AP";Tend="183";Tstart="2";shortTE="F";uid="01b4662b-a528-4c6e-81f5-b8385376bfc6"
NC_040880.1	RepeatMasker	DNA/TcMar-Tc1	34631063	34631192	434	+	.	ID="mariner-n22_ag";Tend="185";Tstart="63";shortTE="F";uid="a7f86bc2-e540-4e3f-a674-cc5d5310751f"
NC_040880.1	RepeatMasker	Unknown	282473	282891	401	+	.	ID="RND-1_FAMILY-0";Tend="590";Tstart="151";shortTE="F";uid="b2d1fc22-8925-42ee-9ed1-3603e4532172"
NC_040880.1	RepeatMasker	DNA	16763472	16763758	992	+	.	ID="DNA4-2_AP";Tend="769";Tstart="497";shortTE="F";uid="6bcda755-a3ac-4198-b1f9-321139a0241b"
NC_040880.1	RepeatMasker	Unknown	16944427	16944713	858	+	.	ID="RND-6_FAMILY-5803";Tend="1360";Tstart="1027";shortTE="F";uid="c71b53e7-b166-47af-9add-b92df1c6c694"
NC_040880.1	RepeatMasker	DNA/MULE-MuDR	1701476	1701988	509	+	.	ID="MUDR12X_AP";Tend="470";Tstart="50";shortTE="F";uid="92f2b100-c350-456d-b411-7cf10cfc8f02"
NC_040880.1	RepeatMasker	Unknown	2013147	2013304	1082	+	.	ID="RND-6_FAMILY-2852";Tend="1500";Tstart="1343";shortTE="F";uid="ca017a18-a018-4fbf-9b4b-a61872c8350d"
NC_040880.1	RepeatMasker	Retroposon?	39778188	39778392	1314	+	.	ID="RND-5_FAMILY-3902";Tend="2921";Tstart="2708";shortTE="F";uid="e1481d53-09bf-49b3-a509-f5dddc503be1"
NC_040880.1	RepeatMasker	Unknown	2898524	2899188	1708	+	.	ID="RND-1_FAMILY-101";Tend="5465";Tstart="4781";shortTE="F";uid="f0bf44ef-0e5f-436e-bf00-b2ce10cd8921"
NC_040880.1	RepeatMasker	DNA	49969604	49970184	2787	+	.	ID="RND-6_FAMILY-5026";Tend="1857";Tstart="1285";shortTE="F";uid="029cabd5-3a43-4e2d-b2dd-55e26a518c63"
NC_040880.1	RepeatMasker	DNA	8833538	8833701	721	+	.	ID="RND-6_FAMILY-2989";Tend="2815";Tstart="2648";shortTE="F";uid="981d1e39-c398-4c7b-addb-f5ba31564ca4"
NC_040880.1	RepeatMasker	DNA	29354185	29354373	1293	+	.	ID="TTAA2C_AP";Tend="422";Tstart="228";shortTE="F";uid="e247240b-2a40-48da-865e-d605ddd5a8b3"
NC_040880.1	RepeatMasker	DNA/Kolobok-E	32903301	32903485	602	+	.	ID="RND-6_FAMILY-7387";Tend="1130";Tstart="959";shortTE="F";uid="a134e9c8-5e91-43cc-b8e5-3fcc3fbd8d2a"
NC_040880.1	RepeatMasker	Retroposon?	49597957	49598128	622	+	.	ID="SINE2-1_AP";Tend="1770";Tstart="1594";shortTE="F";uid="54fe682e-19c9-4147-a7c9-62d7093d2f8e"
NC_040880.1	RepeatMasker	DNA/hAT-Charlie	24462140	24462391	1567	+	.	ID="RND-1_FAMILY-24";Tend="1169";Tstart="925";shortTE="F";uid="74f889e1-e419-4eb2-9dcd-ada37b8e4702"
NC_040880.1	RepeatMasker	DNA/Ginger-1	19007387	19009131	14961	+	.	ID="RND-5_FAMILY-419";Tend="2796";Tstart="1038";shortTE="F";uid="f3aca9bd-815b-4e7c-9136-d1281530bf48"
NC_040880.1	RepeatMasker	Unknown	39100526	39101494	51197	+	.	ID="RND-1_FAMILY-0";Tend="4165";Tstart="3900";shortTE="F";uid="05fed309-26e4-41ea-8716-9f4585208903"
NC_040880.1	RepeatMasker	Retroposon?	54376220	54376399	1761	+	.	ID="SINE2-2_AP";Tend="976";Tstart="434";shortTE="F";uid="bd24a572-a1dc-4b6b-b0f9-768c55bef8c0"
NC_040880.1	RepeatMasker	DNA	48817205	48817624	1065	+	.	ID="TTAA2B_AP";Tend="426";Tstart="1";shortTE="F";uid="32d4fd22-7cfd-49e6-a56a-195efd4afe01"
NC_040880.1	RepeatMasker	DNA	55001517	55001919	1178	+	.	ID="DNA4-2_AP";Tend="768";Tstart="349";shortTE="F";uid="1e85477b-7c10-41d6-ac78-4e0fa1b7a11b"
NC_040880.1	RepeatMasker	DNA	36399484	36400078	471	+	.	ID="DNA4-2B_AP";Tend="773";Tstart="154";shortTE="F";uid="603329a7-fcec-41f8-9cae-22fb525af5ea"
NC_040880.1	RepeatMasker	Retroposon?	35703636	35704104	502	+	.	ID="SINE2-1_AP";Tend="1169";Tstart="695";shortTE="F";uid="7a996fe9-db62-438a-bec7-03c96746f99d"
NC_040880.1	RepeatMasker	DNA/Ginger-2	41560942	41561518	2713	+	.	ID="RND-5_FAMILY-684";Tend="1550";Tstart="992";shortTE="F";uid="fee1e258-ee40-4808-ad16-aa3d3f2d4c51"
NC_040880.1	RepeatMasker	DNA/TcMar-Tigger	38202255	38202409	549	+	.	ID="RND-1_FAMILY-145";Tend="1120";Tstart="974";shortTE="F";uid="55d0c331-e9d9-49dc-9789-7e70bfd2a9a9"
NC_040880.1	RepeatMasker	Retroposon?	25582995	25583121	461	+	.	ID="SINE2-2_AP";Tend="1981";Tstart="1852";shortTE="F";uid="a57794a6-4581-4ba4-837c-4b83b35a0d7f"
NC_040880.1	RepeatMasker	DNA/Ginger-2	41260827	41261407	1838	+	.	ID="GINGER2-N2_AP";Tend="600";Tstart="1";shortTE="F";uid="fab5d864-160f-43fe-a13f-f15308ec314a"
NC_040880.1	RepeatMasker	DNA/hAT	39574917	39575419	1219	+	.	ID="DNA8-105_AP";TEgroup="ctg_4%7CDNA8-105_AP%7C10";Tend="650";Tstart="1";shortTE="F";uid="22488ddc-b9c4-469a-91c7-4c2b967141df"
NC_040880.1	RepeatMasker	DNA	18828936	18829298	2105	+	.	ID="RND-6_FAMILY-1458";Tend="1622";Tstart="1259";shortTE="F";uid="85a3156d-ffc6-456f-82fb-9cbb9bda4487"
NC_040880.1	RepeatMasker	DNA	381144	381651	601	+	.	ID="DNA4-3_AP";Tend="550";Tstart="1";shortTE="F";uid="8d34a80b-40be-45c4-832d-6d711cc3608f"
NC_040880.1	RepeatMasker	DNA	43853729	43854150	2171	+	.	ID="ttaa4c_ap";Tend="420";Tstart="1";shortTE="F";uid="546eb317-bae0-40bc-8ea1-e6567fdf17c3"
NC_040880.1	RepeatMasker	Unknown	52835466	52835747	1082	+	.	ID="RND-1_FAMILY-85";Tend="528";Tstart="248";shortTE="F";uid="36021f75-90b4-411f-b0a3-72afba788951"
NC_040880.1	RepeatMasker	Unknown	12391307	12391560	1792	+	.	ID="RND-1_FAMILY-59";Tend="1185";Tstart="938";shortTE="F";uid="a7cf9a45-4fd3-4f2e-99ad-cffcae2c3b8e"
NC_040880.1	RepeatMasker	DNA	22209375	22209623	624	+	.	ID="DNA8-75_AP";Tend="261";Tstart="1";shortTE="F";uid="4bdcd258-b464-4d80-a91a-95bdebfb5989"
NC_040880.1	RepeatMasker	DNA/Kolobok-T2	26918084	26918249	683	+	.	ID="RND-6_FAMILY-1323";Tend="1376";Tstart="1209";shortTE="F";uid="adf0618e-a6e2-48d1-92f6-53e8e2eac84b"
NC_040880.1	RepeatMasker	DNA/TcMar-m44	36220881	36221028	652	+	.	ID="dnax-3b_ap";Tend="138";Tstart="2";shortTE="F";uid="a6e67ffb-161b-4693-8e59-3dcbc6d70567"
NC_040880.1	RepeatMasker	Retroposon?	43831192	43831594	440	+	.	ID="SINE2-1_AP";Tend="1407";Tstart="957";shortTE="F";uid="6060467a-4982-40d5-bd03-4fa2cb6ab588"
NC_040880.1	RepeatMasker	DNA/hAT-Ac	54930025	54930319	432	+	.	ID="DNA8-48_AP";TEgroup="ctg_4%7CDNA8-48_AP%7C1";Tend="695";Tstart="30";shortTE="T";uid="df2b8240-fb7e-45e0-b45c-060cbbba93b6"
NC_040880.1	RepeatMasker	DNA/hAT-Tip100	6203569	6203711	447	+	.	ID="RND-5_FAMILY-1220";Tend="1076";Tstart="932";shortTE="F";uid="2dd5f802-eb44-4369-883a-faf6104ecb4a"
NC_040880.1	RepeatMasker	DNA/Ginger-1	12679336	12679915	1138	+	.	ID="RND-6_FAMILY-4326";Tend="1958";Tstart="1347";shortTE="F";uid="a32e4cad-2939-45d5-a545-5206a6d9956c"
NC_040880.1	RepeatMasker	DNA	13409358	13409901	1916	+	.	ID="RND-5_FAMILY-4463";Tend="1475";Tstart="858";shortTE="F";uid="3d993921-b23d-4397-b4eb-123bd26f1b3a"
NC_040880.1	RepeatMasker	DNA	31387600	31387913	1068	+	.	ID="TTAA2C_AP";Tend="342";Tstart="1";shortTE="F";uid="42637ba3-bae6-4387-b0ed-92a467e109fb"
NC_040880.1	RepeatMasker	DNA	25511230	25511461	1117	+	.	ID="TTAA4B_AP";Tend="262";Tstart="1";shortTE="F";uid="bdd52a49-e90b-4544-9848-3d534c52cc0a"
NC_040880.1	RepeatMasker	DNA/TcMar-Tigger	10741021	10741322	2049	+	.	ID="RND-4_FAMILY-929";Tend="1212";Tstart="922";shortTE="F";uid="b42c40c5-fc9e-4728-952f-9d91ef6a1d28"
NC_040880.1	RepeatMasker	DNA/Kolobok-T2	38538222	38538370	886	+	.	ID="REP-4_PBA";Tend="581";Tstart="438";shortTE="F";uid="5656c813-4df5-4668-a10a-a0f5676d80f4"
NC_040880.1	RepeatMasker	DNA/MULE-MuDR	5598312	5598583	635	+	.	ID="MUDR4X_AP";Tend="1917";Tstart="1641";shortTE="F";uid="f6a7e7eb-b4df-4f52-a433-fcb8bb81101d"
NC_040880.1	RepeatMasker	Retroposon?	45451693	45451833	604	+	.	ID="SINE2-1_AP";Tend="1770";Tstart="1627";shortTE="F";uid="92d30017-14ec-4dac-8adb-2b56c4d98146"
NC_040880.1	RepeatMasker	RC/Helitron	49772191	49772302	751	+	.	ID="RND-6_FAMILY-376";Tend="1471";Tstart="1356";shortTE="F";uid="6c6e84e2-d882-4e69-a267-b772751ab830"
NC_040880.1	RepeatMasker	DNA	52374499	52374853	1337	+	.	ID="TTAA11_AP";Tend="374";Tstart="3";shortTE="F";uid="692e0162-30d4-4d1c-8431-1b76f98e6163"
NC_040880.1	RepeatMasker	Unknown	10204330	10204987	4437	+	.	ID="RND-1_FAMILY-12";Tend="1846";Tstart="1195";shortTE="F";uid="94f84d61-5201-40f9-bd4f-d49c2df6c4e8"
NC_040880.1	RepeatMasker	LTR/Gypsy	39224840	39225807	2193	+	.	ID="RND-6_FAMILY-32884";Tend="3706";Tstart="2749";shortTE="F";uid="294888ed-83aa-46f1-9f16-c74f9e8009e7"
NC_040880.1	RepeatMasker	DNA/MULE-MuDR	32663323	32664098	4492	+	.	ID="RND-6_FAMILY-608";Tend="1756";Tstart="963";shortTE="F";uid="ff6ec1c8-76ca-4eb4-8383-cbba527e3055"
NC_040880.1	RepeatMasker	DNA/hAT-Tip100	12323699	12324063	2691	+	.	ID="RND-5_FAMILY-88";Tend="1927";Tstart="1560";shortTE="F";uid="faf92e6b-6bab-4652-bc42-c30ea6be68f4"
NC_040880.1	RepeatMasker	Unknown	19483464	19483598	543	+	.	ID="RND-1_FAMILY-20";Tend="1167";Tstart="1031";shortTE="F";uid="7e388856-d695-4322-abb3-6681a749fb9c"
NC_040880.1	RepeatMasker	DNA/MULE-MuDR	7575929	7576071	556	+	.	ID="MUDR2X_AP";Tend="1864";Tstart="1728";shortTE="F";uid="aa7ceeaa-2167-480c-b151-7dedf1becd41"
NC_040880.1	RepeatMasker	DNA/Ginger-1	25439686	25439871	465	+	.	ID="RND-6_FAMILY-1628";Tend="2036";Tstart="1853";shortTE="F";uid="71d3024d-7982-42c3-94b8-6fc1f8ea8671"
NC_040880.1	RepeatMasker	DNA/hAT-Tip100	47251698	47251949	998	+	.	ID="RND-4_FAMILY-348";Tend="1187";Tstart="931";shortTE="F";uid="848ad94e-61cc-4429-8432-c9ac4cb6255d"
NC_040880.1	RepeatMasker	Unknown	31818371	31818753	1903	+	.	ID="RND-6_FAMILY-2081";Tend="1409";Tstart="990";shortTE="F";uid="0ca783e0-652a-4cdf-a562-c8060b238074"
NC_040880.1	RepeatMasker	DNA	801061	801536	1554	+	.	ID="DNA4-2_AP";Tend="768";Tstart="306";shortTE="F";uid="d28c2e83-ff95-4477-a185-dd7d8d68608a"
NC_040880.1	RepeatMasker	Unknown	12414752	12415325	778	+	.	ID="RND-5_FAMILY-890";Tend="916";Tstart="438";shortTE="F";uid="8f9576c7-da10-402c-980c-4bfd0f3c5538"
NC_040880.1	RepeatMasker	DNA/hAT-Tip100	30838406	30838580	1474	+	.	ID="RND-5_FAMILY-1220";Tend="906";Tstart="731";shortTE="F";uid="0b747b62-2365-430d-a884-6dac2e23c120"
NC_040880.1	RepeatMasker	Unknown	53569045	53569147	513	+	.	ID="RND-1_FAMILY-82";Tend="1859";Tstart="1609";shortTE="F";uid="19c2699c-98da-44a3-80b6-20e09b420be3"
NC_040880.1	RepeatMasker	DNA/hAT-Charlie	53381774	53382129	2013	+	.	ID="RND-1_FAMILY-75";Tend="1273";Tstart="913";shortTE="F";uid="7c9ef9d3-030f-44a0-93c3-1aba2b6a07f1"
NC_040880.1	RepeatMasker	DNA	54390483	54390988	3513	+	.	ID="RND-6_FAMILY-6726";Tend="1517";Tstart="966";shortTE="F";uid="d73ef33f-b91b-4444-aaf8-3909866f56fa"
NC_040880.1	RepeatMasker	DNA	37382207	37382572	2256	+	.	ID="DNA4-3_AP";Tend="635";Tstart="267";shortTE="F";uid="c7098b42-cfdd-4666-b905-bb4f18c6737b"
NC_040880.1	RepeatMasker	DNA	21697356	21697619	636	+	.	ID="ttaa2c_ap";Tend="343";Tstart="91";shortTE="F";uid="fd06e0ac-4fba-4362-8736-5d6544e6d2fb"
NC_040880.1	RepeatMasker	DNA	20917682	20918310	3417	+	.	ID="RND-6_FAMILY-1458";Tend="1918";Tstart="1260";shortTE="F";uid="30c0e6d6-7967-48b5-baaf-d65df21e3f8b"
NC_040880.1	RepeatMasker	LINE/L2	3708480	3708627	588	+	.	ID="DAPHNE-7_HMM";Tend="3338";Tstart="3193";shortTE="F";uid="3b9ce9ac-1025-4e53-bfaf-52b850df1b23"
NC_040880.1	RepeatMasker	DNA/hAT-hAT19	15357358	15357565	1030	+	.	ID="DNA8-45_AP";Tend="200";Tstart="1";shortTE="F";uid="3ce34e4d-0818-409e-aaeb-54af635bfde7"
NC_040880.1	RepeatMasker	Unknown	5481801	5481924	753	+	.	ID="RND-6_FAMILY-151";Tend="2641";Tstart="2517";shortTE="F";uid="b27cc566-c41a-43bb-9dda-5924fb7d7ae6"
NC_040880.1	RepeatMasker	DNA	46600429	46600790	856	+	.	ID="DNA4-3_AP";Tend="637";Tstart="223";shortTE="F";uid="184b2e18-5a6a-4159-9200-45ab5ef4a8c7"
NC_040880.1	RepeatMasker	DNA	38264800	38265201	549	+	.	ID="dna4-3_ap";Tend="586";Tstart="220";shortTE="F";uid="bdb15553-201e-4314-8c43-b09b0c7ae6f0"
NC_040880.1	RepeatMasker	Unknown	19615328	19615774	2020	+	.	ID="RND-6_FAMILY-16255";Tend="1368";Tstart="918";shortTE="F";uid="7af9af8c-76ce-4d13-8380-c36e86a35cf5"
NC_040880.1	RepeatMasker	DNA/hAT-Tip100	11765863	11766236	959	+	.	ID="RND-5_FAMILY-266";TEgroup="ctg_4%7CRND-5_FAMILY-266%7C1";Tend="1741";Tstart="753";shortTE="F";uid="f5ac7426-b88f-4992-906a-41c0914cb6df"
NC_040880.1	RepeatMasker	DNA/hAT	5563688	5564274	653	+	.	ID="DNA8-52_AP";TEgroup="ctg_4%7CDNA8-52_AP%7C1";Tend="827";Tstart="1";shortTE="F";uid="710c1bea-d10c-4c46-983e-82bd40681d7a"
NC_040880.1	RepeatMasker	DNA	50252442	50252637	499	+	.	ID="TTAA4B_AP";Tend="430";Tstart="240";shortTE="F";uid="460bd356-6cc9-4ce1-8d7d-7844f47a7681"
NC_040880.1	RepeatMasker	Unknown	39546880	39563370	27338	+	.	ID="RND-5_FAMILY-3607";Tend="4745";Tstart="3086";shortTE="F";uid="66dde3e7-ba82-4a38-b8aa-fce85fab7e99"
NC_040880.1	RepeatMasker	Unknown	270257	270682	442	+	.	ID="RND-1_FAMILY-0";Tend="591";Tstart="151";shortTE="F";uid="c91a42b1-60a3-423b-9c72-0e1c3d915201"
NC_040880.1	RepeatMasker	DNA/Kolobok-E	20076682	20076831	601	+	.	ID="KOLOBOKE-2_AP";Tend="1278";Tstart="1119";shortTE="F";uid="df96867c-7e0e-4b5c-862f-0a6a43a43304"
NC_040880.1	RepeatMasker	Retroposon?	37233635	37233983	449	+	.	ID="SINE2-2_AP";Tend="1003";Tstart="230";shortTE="F";uid="834494cb-6e2f-45b2-9dac-d79722db721d"
NC_040880.1	RepeatMasker	DNA/Ginger-1	13572153	13572384	690	+	.	ID="RND-6_FAMILY-4326";TEgroup="ctg_4%7CRND-6_FAMILY-4326%7C12";Tend="1960";Tstart="1127";shortTE="F";uid="63dc8415-6731-410c-a278-cfb70b9ac29e"
NC_040880.1	RepeatMasker	DNA	29054989	29055471	745	+	.	ID="dna4-3_ap";Tend="617";Tstart="380";shortTE="F";uid="8f6553c9-3660-41e2-8f53-a881bf550eb1"
NC_040880.1	RepeatMasker	DNA/hAT-hAT19	44718910	44719250	621	+	.	ID="RND-6_FAMILY-2490";TEgroup="ctg_4%7CRND-6_FAMILY-2490%7C2";Tend="1495";Tstart="641";shortTE="F";uid="e264003a-2bbb-4dc6-a1f2-2ae54a9dde74"
NC_040880.1	RepeatMasker	DNA/hAT-Tip100	36072475	36072777	2169	+	.	ID="RND-5_FAMILY-3172";Tend="832";Tstart="527";shortTE="F";uid="087255db-b190-4014-b1d5-418fbf6b6456"
NC_040880.1	RepeatMasker	DNA	10326785	10326908	547	+	.	ID="dna4-2_ap";Tend="116";Tstart="1";shortTE="F";uid="16f6d850-dff7-4648-9e1d-a184146ccf66"
NC_040880.1	RepeatMasker	LINE/I-Jockey	35127063	35127370	533	+	.	ID="RND-6_FAMILY-3231";Tend="462";Tstart="159";shortTE="F";uid="e311e3e7-4ae1-412d-aec6-34e17f8475ea"
NC_040880.1	RepeatMasker	DNA	30932398	30932672	727	+	.	ID="DNA-TTAA-1_AP";Tend="423";Tstart="148";shortTE="F";uid="81cb0aa9-e912-4d03-8082-c4e7aa5d35b0"
NC_040880.1	RepeatMasker	Satellite	4811326	4811463	1143	+	.	ID="RND-6_FAMILY-21329";Tend="929";Tstart="793";shortTE="F";uid="88fdd028-6154-4527-80c6-1b4f844a6327"
NC_040880.1	RepeatMasker	DNA	37337650	37338057	964	+	.	ID="TTAA2D_AP";Tend="428";Tstart="2";shortTE="F";uid="3c742d49-48c4-4eb9-82b5-70c3d238f9d6"
NC_040880.1	RepeatMasker	DNA/hAT-Ac	32272131	32272278	845	+	.	ID="DNA8-91B_AP";Tend="155";Tstart="1";shortTE="F";uid="59960788-504b-4e10-a11f-18c72157b45e"
NC_040880.1	RepeatMasker	Unknown	46795518	46796059	513	+	.	ID="RND-5_FAMILY-870";Tend="1067";Tstart="556";shortTE="F";uid="4939683d-d4d9-44a4-8394-fc92c58f6d10"
NC_040880.1	RepeatMasker	DNA/Ginger-1	4149920	4150493	463	+	.	ID="RND-6_FAMILY-4326";Tend="1979";Tstart="1380";shortTE="F";uid="aebdae76-d46b-4426-b173-2bef8015991e"
NC_040880.1	RepeatMasker	DNA/Kolobok-E	28600920	28601034	424	+	.	ID="KOLOBOKE-2_AP";Tend="1234";Tstart="1124";shortTE="F";uid="0ec71db3-c163-4e1c-b42e-01ba667818cb"
NC_040880.1	RepeatMasker	DNA/Kolobok-E	43373878	43374051	444	+	.	ID="KOLOBOKE-2_AP";Tend="1279";Tstart="1119";shortTE="F";uid="aa12589c-0c1c-498e-b83a-07483ea1ba61"
NC_040880.1	RepeatMasker	DNA/hAT-Tip100	51551654	51551837	512	+	.	ID="DNA8-87_AP";Tend="822";Tstart="666";shortTE="F";uid="4ae25b1a-2362-4d66-b855-ce5f5d239b2f"
NC_040880.1	RepeatMasker	DNA/Kolobok-E	39603934	39604113	1466	+	.	ID="RND-1_FAMILY-10";Tend="1443";Tstart="1267";shortTE="F";uid="bf0a8431-7b71-413c-9f91-be0a28fea5c4"
NC_040880.1	RepeatMasker	Unknown	47694512	47695246	5203	+	.	ID="RND-6_FAMILY-2084";Tend="1637";Tstart="895";shortTE="F";uid="74f26ee0-8d41-480b-8a2d-dfa91ab561a1"
NC_040880.1	RepeatMasker	DNA	16844153	16844511	616	+	.	ID="DNA4-3_AP";Tend="601";Tstart="244";shortTE="F";uid="727f834a-c259-4efa-af60-723ecc0a7278"
NC_040880.1	RepeatMasker	DNA/hAT-Ac	8306828	8306931	404	+	.	ID="RND-6_FAMILY-6043";Tend="475";Tstart="370";shortTE="F";uid="a59d51c0-3d2a-41d4-98ea-59119f870d05"
NC_040880.1	RepeatMasker	DNA	7818193	7818869	1644	+	.	ID="DNA4-2_AP";Tend="765";Tstart="19";shortTE="F";uid="380d10b4-2901-4edf-bea7-105fbfa9d876"
NC_040880.1	RepeatMasker	DNA	51113416	51113961	765	+	.	ID="DNA4-2_AP";TEgroup="ctg_4%7CDNA4-2_AP%7C18";Tend="769";Tstart="16";shortTE="F";uid="df8d07c8-01f9-4c30-8ab3-a50c5ff2797c"
NC_040880.1	RepeatMasker	Unknown	37089713	37089918	502	+	.	ID="RND-4_FAMILY-380";Tend="2518";Tstart="2315";shortTE="F";uid="00945577-bc21-44c6-91ca-607274c462eb"
NC_040880.1	RepeatMasker	Retroposon?	13022696	13023596	501	+	.	ID="SINE2-1_AP";Tend="1196";Tstart="267";shortTE="F";uid="f299768c-7d72-4784-84aa-ad816176be28"
NC_040880.1	RepeatMasker	DNA/Ginger-1	16207218	16207382	468	+	.	ID="RND-6_FAMILY-4326";Tend="1085";Tstart="952";shortTE="F";uid="0382d8e7-c815-4742-a81e-50747d716842"
NC_040880.1	RepeatMasker	DNA/hAT-Tip100	20631413	20631711	1532	+	.	ID="RND-5_FAMILY-88";Tend="1927";Tstart="1635";shortTE="F";uid="3ff475cd-f973-4411-9055-9f4795b65c01"
NC_040880.1	RepeatMasker	Unknown	36914075	36914989	2286	+	.	ID="RND-6_FAMILY-1388";Tend="1239";Tstart="345";shortTE="F";uid="22cb958f-9f30-4f69-b704-2e5170ec3039"
NC_040880.1	RepeatMasker	DNA	40667173	40667503	778	+	.	ID="TTAA7_AP";Tend="434";Tstart="106";shortTE="F";uid="f2000ac2-c199-4316-962e-c60e7dd3f529"
NC_040880.1	RepeatMasker	DNA	2867694	2868001	408	+	.	ID="RND-3_FAMILY-392";Tend="292";Tstart="39";shortTE="F";uid="3d1ec6c9-5de2-459a-8ab8-c8bc18c417b2"
NC_040880.1	RepeatMasker	DNA/hAT-Tip100	31423540	31423891	673	+	.	ID="DNA8-18_AP";Tend="670";Tstart="300";shortTE="F";uid="cb67ca0e-a79a-441b-a5b1-38c247aa24ad"
NC_040880.1	RepeatMasker	Unknown	22980047	22980312	766	+	.	ID="RND-5_FAMILY-1660";Tend="4332";Tstart="4059";shortTE="F";uid="00affe57-69f1-4f22-852b-86e143cd351d"
NC_040880.1	RepeatMasker	DNA/Ginger-1	31793816	31794569	749	+	.	ID="RND-6_FAMILY-4326";Tend="2012";Tstart="1254";shortTE="F";uid="31846d55-903c-4e06-9a1e-b4a4a0c6988b"
NC_040880.1	RepeatMasker	DNA	3680409	3680557	769	+	.	ID="TTAA2D_AP";Tend="431";Tstart="281";shortTE="F";uid="35503bb7-fce5-417d-a079-3e7b15be28db"
NC_040880.1	RepeatMasker	DNA	1094200	1094844	2226	+	.	ID="DNA4-2_AP";Tend="768";Tstart="103";shortTE="F";uid="e3a39e7d-3796-405f-81b7-366412df4826"
NC_040880.1	RepeatMasker	Unknown	32342894	32344872	9861	+	.	ID="RND-1_FAMILY-85";Tend="5854";Tstart="4028";shortTE="F";uid="33077a86-f1ed-4ff0-9976-8a4149a25485"
NC_040880.1	RepeatMasker	DNA	21674111	21674263	425	+	.	ID="dna4-2_ap";Tend="159";Tstart="3";shortTE="F";uid="b7dcb0b3-6df2-4282-a7c7-78918aaefb39"
NC_040880.1	RepeatMasker	LINE/L2	4510875	4511536	1190	+	.	ID="RND-5_FAMILY-524";Tend="1546";Tstart="872";shortTE="F";uid="62fa09b3-9a8d-4c50-a5d3-fc946b8617f2"
NC_040880.1	RepeatMasker	DNA/Maverick	39202803	39202966	539	+	.	ID="POLINTON-5_PBA";Tend="15233";Tstart="15070";shortTE="F";uid="f45f5fee-db6c-43c5-858a-fdf2eaaa4e92"
NC_040880.1	RepeatMasker	Unknown	46645987	46646315	2532	+	.	ID="RND-6_FAMILY-380";Tend="1498";Tstart="1170";shortTE="F";uid="a0fc8ec7-581a-4144-a94b-eb2383f67378"
NC_040880.1	RepeatMasker	Unknown	2522078	2522568	2115	+	.	ID="RND-5_FAMILY-3670";Tend="1240";Tstart="791";shortTE="F";uid="bf8b91de-8bd4-42c7-91cd-ea06fae95f68"
NC_040880.1	RepeatMasker	RC/Helitron	17957968	17958458	3386	+	.	ID="RND-6_FAMILY-1919";Tend="1483";Tstart="974";shortTE="F";uid="d5ee0966-c358-46b9-ae8f-e8e945431467"
NC_040880.1	RepeatMasker	DNA	2098666	2099223	1164	+	.	ID="DNA4-3_AP";Tend="635";Tstart="26";shortTE="F";uid="c48fdd7d-6f83-4e36-8c3b-68e0861c0829"
NC_040880.1	RepeatMasker	Unknown	2904089	2907103	9526	+	.	ID="RND-1_FAMILY-14";Tend="3067";Tstart="131";shortTE="F";uid="a24f6152-3751-45a2-b12f-4aa6ca48d46a"
NC_040880.1	RepeatMasker	DNA/Ginger-1	54180391	54180577	603	+	.	ID="RND-6_FAMILY-4326";Tend="1809";Tstart="1616";shortTE="F";uid="41f1b304-754a-48f1-87c4-f480e24fce98"
NC_040880.1	RepeatMasker	DNA/hAT	7576586	7576894	430	+	.	ID="DNA8-78_AP";TEgroup="ctg_4%7CDNA8-78_AP%7C1";Tend="567";Tstart="77";shortTE="F";uid="314588d9-4b46-4b01-94fc-3d29bc1d5276"
NC_040880.1	RepeatMasker	DNA/hAT-hAT19	1499410	1499807	2184	+	.	ID="RND-5_FAMILY-1106";Tend="1272";Tstart="871";shortTE="F";uid="621d8430-6535-42b8-9a02-5acc62312947"
NC_040880.1	RepeatMasker	Unknown	18418463	18419128	4314	+	.	ID="RND-6_FAMILY-62";Tend="1635";Tstart="943";shortTE="F";uid="48d3a79c-159d-4c89-a9b5-e678d32f9a39"
NC_040880.1	RepeatMasker	DNA	24334992	24335195	561	+	.	ID="ttaa3c_ap";Tend="405";Tstart="207";shortTE="F";uid="d7376254-2c80-48f2-8e4e-bc4a6996187e"
NC_040880.1	RepeatMasker	DNA/hAT-hAT19	24790021	24790362	1156	+	.	ID="HAT-N9_AP";Tend="365";Tstart="1";shortTE="F";uid="837267fe-9786-4e57-b91c-2846ecd0e193"
NC_040880.1	RepeatMasker	DNA/hAT-hAT19	3360303	3360898	3590	+	.	ID="RND-6_FAMILY-8415";Tend="1558";Tstart="920";shortTE="F";uid="fa71a701-5cc0-4f70-8d62-3d01a64b00d5"
NC_040880.1	RepeatMasker	DNA/MULE-MuDR	12470935	12471330	1379	+	.	ID="RND-6_FAMILY-16593";Tend="2273";Tstart="1847";shortTE="F";uid="9eca4b99-b7b7-4555-a728-41aac8758c82"
NC_040880.1	RepeatMasker	Unknown	39495984	39497087	2104	+	.	ID="RND-1_FAMILY-61";TEgroup="ctg_4%7CRND-1_FAMILY-61%7C18";Tend="1305";Tstart="541";shortTE="F";uid="e7cef29e-770d-4d9d-b648-7a93a8fb9dc6"
NC_040880.1	RepeatMasker	Unknown	7749369	7749474	621	+	.	ID="RND-6_FAMILY-24768";Tend="1598";Tstart="1492";shortTE="F";uid="2e20240c-936d-481f-92e0-5593eb990947"
NC_040880.1	RepeatMasker	DNA/TcMar-Tc1	6578933	6579331	753	+	.	ID="MARINER-42_LMI";Tend="1358";Tstart="946";shortTE="F";uid="7e550d91-3efc-45ad-aed6-0980af63d5dc"
NC_040880.1	RepeatMasker	DNA	2791800	2792491	603	+	.	ID="RND-3_FAMILY-392";Tend="1286";Tstart="686";shortTE="F";uid="f219a9b7-f6c4-4d05-93ce-82af4b685cdc"
NC_040880.1	RepeatMasker	Unknown	50402423	50402822	1525	+	.	ID="RND-6_FAMILY-62";Tend="1281";Tstart="810";shortTE="F";uid="ad3aba54-73ec-4496-8628-5e3b42da6570"
NC_040880.1	RepeatMasker	Unknown	19750798	19751071	1388	+	.	ID="RND-1_FAMILY-11";Tend="2133";Tstart="1861";shortTE="F";uid="16b01a29-415e-463b-9f9f-6814707e9139"
NC_040880.1	RepeatMasker	DNA/hAT-Charlie	37870655	37870930	995	+	.	ID="DNA8-33_AP";Tend="328";Tstart="3";shortTE="F";uid="9baeb93f-4bc3-44bf-81ef-05d083c34dcf"
NC_040880.1	RepeatMasker	Unknown	39085741	39088046	51197	+	.	ID="RND-1_FAMILY-0";Tend="2784";Tstart="2152";shortTE="F";uid="c161a842-f9bc-4c49-aa9d-856824304df0"
NC_040880.1	RepeatMasker	Unknown	33658113	33658407	2236	+	.	ID="RND-1_FAMILY-55";Tend="1231";Tstart="940";shortTE="F";uid="f143c1ab-338b-4f9a-b632-931f444d4a4d"
NC_040880.1	RepeatMasker	DNA	11501539	11501677	496	+	.	ID="DNA8-25_AP";Tend="137";Tstart="6";shortTE="F";uid="7353e93a-aba3-4bad-8afb-f9c00ae1c0b4"
NC_040880.1	RepeatMasker	DNA	46159404	46159825	1986	+	.	ID="DNA-TTAA-1_AP";Tend="423";Tstart="1";shortTE="F";uid="5feb1305-df2e-4eef-a646-dc3bb72a1f76"
NC_040880.1	RepeatMasker	Unknown	2658580	2658710	573	+	.	ID="RND-6_FAMILY-8625";Tend="992";Tstart="859";shortTE="F";uid="85655bd2-1362-4012-ac3d-c34f5acc9018"
NC_040880.1	RepeatMasker	DNA	54441898	54442658	4466	+	.	ID="RND-6_FAMILY-4578";Tend="1560";Tstart="798";shortTE="F";uid="fd35d4e7-6846-4ccb-bb49-d74a6a7e3e69"
NC_040880.1	RepeatMasker	Unknown	32662639	32663189	813	+	.	ID="RND-5_FAMILY-1273";Tend="1636";Tstart="1121";shortTE="F";uid="9190c320-abe8-4165-8c88-e9f43b0cb529"
NC_040880.1	RepeatMasker	DNA/hAT-Charlie	47902348	47902456	553	+	.	ID="RND-6_FAMILY-1329";Tend="558";Tstart="438";shortTE="F";uid="f3e59d16-4b2d-4663-9599-837dd7b64f84"
NC_040880.1	RepeatMasker	Unknown	26095267	26095762	1579	+	.	ID="RND-6_FAMILY-62";Tend="1721";Tstart="1187";shortTE="F";uid="bd9a4905-1988-4aab-bc70-91a73ba7ee73"
NC_040880.1	RepeatMasker	Unknown	44650121	44650442	2182	+	.	ID="RND-6_FAMILY-743";Tend="1253";Tstart="915";shortTE="F";uid="80f5e99e-c579-4e2e-b280-98f3a746aee9"
NC_040880.1	RepeatMasker	DNA/hAT-hAT19	12081828	12082339	1950	+	.	ID="DNA8-64_AP";Tend="622";Tstart="29";shortTE="F";uid="f955cfcb-6d30-46cf-825a-edf767e34ae5"
NC_040880.1	RepeatMasker	DNA	133990	134164	823	+	.	ID="DNA-TTAA-1_AP";Tend="175";Tstart="1";shortTE="F";uid="6f55c39c-ee8e-420b-a4b3-b27cd4645a73"
NC_040880.1	RepeatMasker	DNA/hAT-Tip100	16183993	16184145	639	+	.	ID="RND-4_FAMILY-348";Tend="1540";Tstart="1382";shortTE="F";uid="78d03b4a-8567-4a36-8e1c-3460c40b1f94"
NC_040880.1	RepeatMasker	DNA	46134191	46134706	897	+	.	ID="DNA4-2_AP";TEgroup="ctg_4%7CDNA4-2_AP%7C17";Tend="765";Tstart="3";shortTE="F";uid="cc575487-61ad-4cc5-9f07-dbdbc9403a03"
NC_040880.1	RepeatMasker	DNA/hAT	10753636	10753956	903	+	.	ID="DNA8-52_AP";Tend="825";Tstart="458";shortTE="F";uid="b29343e9-f476-410c-a55d-356d0577221d"
NC_040880.1	RepeatMasker	Unknown	41612031	41612267	1172	+	.	ID="RND-6_FAMILY-24802";Tend="1241";Tstart="998";shortTE="F";uid="3d1a0bf3-6f91-4b0e-a999-d52e69042ff6"
NC_040880.1	RepeatMasker	DNA	31515590	31515782	735	+	.	ID="TTAA3_AP";Tend="429";Tstart="235";shortTE="F";uid="600b57a3-85e6-4733-8a30-27cd2b0fab96"
NC_040880.1	RepeatMasker	DNA	9599278	9599885	750	+	.	ID="DNA2-3_AP";Tend="609";Tstart="35";shortTE="F";uid="d005e395-8bf7-44fd-ada1-4dfa6790f15f"
NC_040880.1	RepeatMasker	DNA/TcMar-m44	31759916	31760063	632	+	.	ID="dnax-3b_ap";Tend="138";Tstart="1";shortTE="F";uid="33cb68b7-cb22-4951-a3d8-4c97f0c0e72c"
NC_040880.1	RepeatMasker	DNA/PIF-Spy	32953567	32953703	473	+	.	ID="ISL2EU-3N1_CFL";Tend="332";Tstart="208";shortTE="F";uid="e49d3b0a-1800-423d-88fc-b09c5f7d5cfd"
NC_040880.1	RepeatMasker	DNA/Ginger-1	39248993	39249120	483	+	.	ID="RND-6_FAMILY-4326";Tend="1799";Tstart="1654";shortTE="F";uid="ee5aea21-6bb6-4e42-a894-966ee3c16e83"
NC_040880.1	RepeatMasker	DNA	20238673	20239059	2481	+	.	ID="TTAA3_AP";Tend="429";Tstart="1";shortTE="F";uid="a92fb61b-8122-4e42-9c39-877538f99e3a"
NC_040880.1	RepeatMasker	Unknown	12986976	12991980	44962	+	.	ID="RND-5_FAMILY-3845";Tend="6011";Tstart="1000";shortTE="F";uid="102f9cb7-3d3c-4b13-b368-26b5b81a14a4"
NC_040880.1	RepeatMasker	DNA	10746385	10746743	1495	+	.	ID="DNA-TTAA-1_AP";Tend="422";Tstart="64";shortTE="F";uid="126a0ea1-7f25-4d2f-ae08-9de3ecab4298"
NC_040880.1	RepeatMasker	DNA/hAT-hAT19	31480357	31480500	608	+	.	ID="DNA8-64B_AP";Tend="135";Tstart="1";shortTE="F";uid="ec07227c-244b-4687-9b42-6bd90f3edeb1"
NC_040880.1	RepeatMasker	LINE/CR1	36690740	36691005	1573	+	.	ID="RND-6_FAMILY-2282";Tend="1611";Tstart="1344";shortTE="F";uid="7af02c14-8141-46ad-b887-366fcef350fe"
NC_040880.1	RepeatMasker	DNA/Kolobok-E	7412148	7412831	1600	+	.	ID="RND-5_FAMILY-3544";TEgroup="ctg_4%7CRND-5_FAMILY-3544%7C2";Tend="1708";Tstart="932";shortTE="F";uid="0baa99f5-b9b3-4127-903c-671a10bbb28b"
NC_040880.1	RepeatMasker	DNA/hAT-Tip100	30905874	30905981	445	+	.	ID="RND-5_FAMILY-3148";Tend="1178";Tstart="1080";shortTE="F";uid="676f9357-be08-46b9-8156-1270718cdc4b"
NC_040880.1	RepeatMasker	DNA/Kolobok-E	16997701	16997873	420	+	.	ID="KOLOBOKE-3_AP";TEgroup="ctg_4%7CKOLOBOKE-3_AP%7C2";Tend="2174";Tstart="1976";shortTE="T";uid="dfdb4573-ea63-4c5e-8739-fae3a598e79b"
NC_040880.1	RepeatMasker	DNA/hAT-Charlie	32708165	32708394	704	+	.	ID="DNA8-32_AP";Tend="240";Tstart="1";shortTE="F";uid="38d872c1-c9c3-4858-b6f8-99ada0ce3e71"
NC_040880.1	RepeatMasker	Retroposon?	22419753	22420502	564	+	.	ID="SINE2-1_AP";Tend="1757";Tstart="990";shortTE="F";uid="4039529b-3953-4c81-a7e8-62cb9eff7adf"
NC_040880.1	RepeatMasker	DNA/TcMar-Mariner	5688574	5689900	12032	+	.	ID="RND-6_FAMILY-10397";Tend="2180";Tstart="854";shortTE="F";uid="1dad6c30-a23b-43a4-a620-b611b37500d1"
NC_040880.1	RepeatMasker	DNA/Sola-1	19516842	19517369	2877	+	.	ID="RND-5_FAMILY-1906";Tend="1487";Tstart="969";shortTE="F";uid="ccd4a1e9-1a74-49be-83e9-eb296fdfcaaf"
NC_040880.1	RepeatMasker	DNA/Ginger-1	42661825	42662518	721	+	.	ID="RND-6_FAMILY-4326";Tend="1958";Tstart="1246";shortTE="F";uid="02ae8b37-afe0-432e-94b6-aabe27254fb0"
NC_040880.1	RepeatMasker	DNA/hAT-Charlie	5892927	5893076	505	+	.	ID="DNA8-34_AP";Tend="183";Tstart="1";shortTE="F";uid="a03ac43e-2064-4e6d-9829-8ee9cd82dccf"
NC_040880.1	RepeatMasker	DNA/hAT	4621493	4621974	2695	+	.	ID="RND-6_FAMILY-10167";TEgroup="ctg_4%7CRND-6_FAMILY-10167%7C1";Tend="1338";Tstart="780";shortTE="F";uid="3dcf193f-24a5-4101-a563-e9280484e32d"
NC_040880.1	RepeatMasker	DNA/Ginger-1	36070888	36071823	5855	+	.	ID="RND-6_FAMILY-4326";Tend="1958";Tstart="1020";shortTE="F";uid="8d204895-de1f-471f-8bd6-6682be916ff4"
NC_040880.1	RepeatMasker	DNA	14671727	14671843	445	+	.	ID="rnd-6_family-5026";TEgroup="ctg_4%7Crnd-6_family-5026%7C1";Tend="1961";Tstart="1774";shortTE="T";uid="c3f6f442-fe61-4550-9335-74c5761cde5f"
NC_040880.1	RepeatMasker	DNA	53648942	53649059	429	+	.	ID="DNA8-25_AP";Tend="636";Tstart="517";shortTE="F";uid="56b61b6f-0f7a-469d-9230-0491ae1ebb24"
NC_040880.1	RepeatMasker	DNA/Ginger-1	33132387	33134156	8066	+	.	ID="RND-5_FAMILY-586";Tend="3051";Tstart="1297";shortTE="F";uid="6ee4f159-1408-410d-b08b-bf064f4e7ab0"
NC_040880.1	RepeatMasker	Unknown	31116956	31117162	926	+	.	ID="RND-5_FAMILY-1546";Tend="1160";Tstart="933";shortTE="F";uid="236cef99-a512-40d8-81a4-0104df513348"
NC_040880.1	RepeatMasker	DNA	8510279	8510730	1062	+	.	ID="DNA4-2_AP";Tend="433";Tstart="2";shortTE="F";uid="51689d9a-d5e0-41f0-8011-8a2fcc2d7596"
NC_040880.1	RepeatMasker	Unknown	40027098	40027221	571	+	.	ID="RND-5_FAMILY-1273";Tend="1381";Tstart="1257";shortTE="F";uid="d8a75290-db19-45df-80fa-a923ef627b85"
NC_040880.1	RepeatMasker	RC/Helitron	13325040	13326847	11270	+	.	ID="RND-6_FAMILY-4573";Tend="2213";Tstart="528";shortTE="F";uid="499eaf43-0adc-47a5-845a-2d4e5aed27fc"
NC_040880.1	RepeatMasker	DNA	2851150	2851351	510	+	.	ID="RND-3_FAMILY-392";Tend="1218";Tstart="1023";shortTE="F";uid="4ec26096-5a51-4e84-947a-1e416ed99c37"
NC_040880.1	RepeatMasker	Retroposon?	15186935	15187122	456	+	.	ID="SINE2-2_AP";Tend="195";Tstart="1";shortTE="F";uid="ad380fbf-dfc1-473c-a599-478c98ea591c"
NC_040880.1	RepeatMasker	DNA/MULE-MuDR	4670972	4671104	550	+	.	ID="RND-6_FAMILY-8716";Tend="987";Tstart="860";shortTE="F";uid="d1bb7eaf-a8a5-468d-8d7b-b2c11242d9eb"
NC_040880.1	RepeatMasker	DNA/MULE-MuDR	38408482	38408900	490	+	.	ID="RND-6_FAMILY-1347";Tend="417";Tstart="21";shortTE="F";uid="130dabf6-64f6-451c-8698-e79c1c0e6d93"
NC_040880.1	RepeatMasker	DNA/MULE-MuDR	13865483	13866233	4484	+	.	ID="RND-6_FAMILY-747";Tend="1644";Tstart="872";shortTE="F";uid="07d94c6f-70c1-4ada-a8d7-973390929f7c"
NC_040880.1	RepeatMasker	DNA/Academ-1	13525032	13526013	3092	+	.	ID="rnd-6_family-11560";Tend="2437";Tstart="900";shortTE="F";uid="9badf30d-7e53-4b1a-8bdb-0f495b965299"
NC_040880.1	RepeatMasker	DNA	46265976	46266240	735	+	.	ID="dna-ttaa-1_ap";Tend="257";Tstart="1";shortTE="F";uid="304c088e-7318-4600-9550-8ff0de513bfb"
NC_040880.1	RepeatMasker	DNA/Ginger-1	32350526	32352061	10683	+	.	ID="RND-1_FAMILY-19";Tend="1477";Tstart="1";shortTE="F";uid="70c9d4ff-1a52-4023-8db4-957083d325b6"
NC_040880.1	RepeatMasker	DNA	31419822	31420252	554	+	.	ID="DNA4-3_AP";Tend="615";Tstart="182";shortTE="F";uid="92dae1b6-add9-46ad-9a63-1f73ebc9c54e"
NC_040880.1	RepeatMasker	DNA	36348735	36348872	507	+	.	ID="RND-6_FAMILY-1458";Tend="1711";Tstart="1562";shortTE="F";uid="24fd17f2-61c5-4941-b041-74c20cd0ac5b"
NC_040880.1	RepeatMasker	RC/Helitron	54399586	54399905	1515	+	.	ID="RND-6_FAMILY-1919";Tend="1501";Tstart="964";shortTE="F";uid="3d08982c-a587-477c-853b-dbf01d79a4c8"
NC_040880.1	RepeatMasker	LINE/L2	55275339	55275731	476	+	.	ID="RND-5_FAMILY-396";Tend="7294";Tstart="6905";shortTE="F";uid="c0cf68e3-102d-43e0-be44-e10167e82d87"
NC_040880.1	RepeatMasker	DNA/hAT-Tip100	52847599	52847762	1095	+	.	ID="RND-1_FAMILY-57";Tend="1060";Tstart="901";shortTE="F";uid="0c481d2c-edae-4e79-9c8c-79de1c0767b3"
NC_040880.1	RepeatMasker	DNA/hAT-Tip100	12700214	12700367	573	+	.	ID="RND-6_FAMILY-22107";Tend="1309";Tstart="1156";shortTE="F";uid="1000e23e-858e-4bf2-80b6-4776ff427520"
NC_040880.1	RepeatMasker	DNA/hAT-Ac	2840509	2840660	455	+	.	ID="DNA8-91B_AP";Tend="641";Tstart="492";shortTE="F";uid="89104287-3d7c-4e11-8d9e-ef2d86520fc6"
NC_040880.1	RepeatMasker	DNA/hAT	389303	389545	1014	+	.	ID="DNA8-94_AP";Tend="419";Tstart="160";shortTE="F";uid="b19d6090-c6b1-4fe4-9dca-faa219d27b4f"
NC_040880.1	RepeatMasker	DNA/hAT-hAT19	39208459	39208857	1615	+	.	ID="RND-6_FAMILY-134";Tend="2033";Tstart="1633";shortTE="F";uid="789cec89-2814-4294-8b17-ba61375b35d6"
NC_040880.1	RepeatMasker	DNA	2812062	2812321	1369	+	.	ID="TTAA2C_AP";Tend="251";Tstart="1";shortTE="F";uid="fde16335-162e-4940-aade-99a01ce95345"
NC_040880.1	RepeatMasker	DNA	10764654	10764907	1439	+	.	ID="DNA-TTAA-1_AP";Tend="422";Tstart="174";shortTE="F";uid="59d4706d-756a-491a-a92c-86c84a6d1dad"
NC_040880.1	RepeatMasker	DNA/hAT-hAT19	23653143	23653618	1308	+	.	ID="RND-5_FAMILY-153";TEgroup="ctg_4%7CRND-5_FAMILY-153%7C1";Tend="1364";Tstart="973";shortTE="F";uid="717263f3-c46b-4e02-9531-886b2f7a0297"
NC_040880.1	RepeatMasker	Unknown	36414703	36415283	2338	+	.	ID="RND-5_FAMILY-3670";Tend="1408";Tstart="765";shortTE="F";uid="cb5ffab8-f395-4a23-b7b6-41570a36bf3c"
NC_040880.1	RepeatMasker	DNA	10646620	10647248	1481	+	.	ID="DNA4-2_AP";Tend="768";Tstart="98";shortTE="F";uid="470ae5ba-cdc0-4c10-bfd0-65941cdbc510"
NC_040880.1	RepeatMasker	Retroposon?	20907338	20907586	489	+	.	ID="SINE2-1_AP";Tend="812";Tstart="557";shortTE="F";uid="c9ed885a-7057-4fe7-8a0e-ecede26511e0"
NC_040880.1	RepeatMasker	Unknown	2952623	2953113	536	+	.	ID="RND-1_FAMILY-14";TEgroup="ctg_4%7CRND-1_FAMILY-14%7C3";Tend="5889";Tstart="1807";shortTE="F";uid="c565ff85-1231-4ad3-a932-f6bb9450a072"
NC_040880.1	RepeatMasker	Unknown	24410388	24410507	573	+	.	ID="RND-6_FAMILY-2852";Tend="1443";Tstart="1332";shortTE="F";uid="210d3279-9060-4234-927c-4f96ea71d97b"
NC_040880.1	RepeatMasker	Unknown	39372164	39374984	11596	+	.	ID="RND-1_FAMILY-61";TEgroup="ctg_4%7CRND-1_FAMILY-61%7C8";Tend="2364";Tstart="1";shortTE="F";uid="b4659c70-b352-43c7-a203-43b719df9265"
NC_040880.1	RepeatMasker	Unknown	270783	271095	406	+	.	ID="RND-1_FAMILY-1";Tend="8143";Tstart="7817";shortTE="F";uid="581317b3-a8ed-4419-8c0b-88bf42f13dcd"
NC_040880.1	RepeatMasker	DNA/TcMar-Tigger	11706788	11706897	445	+	.	ID="RND-6_FAMILY-3492";Tend="998";Tstart="894";shortTE="F";uid="59e6465d-8fa1-476a-9b93-16486243dee6"
NC_040880.1	RepeatMasker	DNA/hAT-hAT19	19717542	19717677	925	+	.	ID="RND-4_FAMILY-641";Tend="1062";Tstart="926";shortTE="F";uid="0b762f4d-4810-4c68-a524-88519cce92fd"
NC_040880.1	RepeatMasker	DNA/TcMar-Tc1	2374586	2374959	1154	+	.	ID="MARINER-N12_RPR";TEgroup="ctg_4%7CMARINER-N12_RPR%7C1";Tend="909";Tstart="49";shortTE="F";uid="d344df34-e22b-4a04-a80d-9bf9d4251455"
NC_040880.1	RepeatMasker	DNA/Kolobok-T2?	42135960	42136098	515	+	.	ID="KOLOBOK-N1_AEC";Tend="7535";Tstart="7397";shortTE="F";uid="43265eab-bb34-48ec-b34e-76c32ff1592f"
NC_040880.1	RepeatMasker	DNA	18716733	18717140	1125	+	.	ID="TTAA3C_AP";Tend="425";Tstart="10";shortTE="F";uid="bedfb8cf-0381-4cac-a437-9f63b8645ecd"
NC_040880.1	RepeatMasker	DNA/hAT-Tip100	13737530	13737721	1228	+	.	ID="RND-1_FAMILY-57";Tend="1059";Tstart="869";shortTE="F";uid="05ee7de9-0714-478f-ac20-e29698983f83"
NC_040880.1	RepeatMasker	Unknown	2958988	2959374	836	+	.	ID="RND-1_FAMILY-101";Tend="5870";Tstart="5419";shortTE="F";uid="6c1a72f2-42ef-4be1-a91c-63f18e452736"
NC_040880.1	RepeatMasker	Unknown	42597457	42597572	727	+	.	ID="RND-6_FAMILY-151";Tend="2632";Tstart="2517";shortTE="F";uid="13aaa784-81dd-44f1-b009-b4b0777b0cc7"
NC_040880.1	RepeatMasker	DNA/Ginger-1	35601956	35602352	545	+	.	ID="RND-6_FAMILY-4326";Tend="1959";Tstart="1531";shortTE="F";uid="32a4f651-cfa1-4ae4-b97b-034ee91ad37c"
NC_040880.1	RepeatMasker	DNA/hAT-Tip100	24711719	24711922	1451	+	.	ID="RND-6_FAMILY-3876";Tend="1064";Tstart="868";shortTE="F";uid="43e01de3-d113-43a5-a03b-91b55dc4e61e"
NC_040880.1	RepeatMasker	DNA	35332740	35333051	872	+	.	ID="DNA4-2_AP";Tend="769";Tstart="475";shortTE="F";uid="de251f6e-a3e9-4093-902d-8d80ae2a68ec"
NC_040880.1	RepeatMasker	Unknown	19018589	19019382	1263	+	.	ID="RND-1_FAMILY-88";TEgroup="ctg_4%7CRND-1_FAMILY-88%7C1";Tend="2640";Tstart="1901";shortTE="F";uid="8743399f-98b5-468e-b8d9-7579765c869f"
NC_040880.1	RepeatMasker	DNA	36023146	36023566	2207	+	.	ID="ttaa4c_ap";Tend="420";Tstart="1";shortTE="F";uid="800265be-e47f-4ecb-ab8b-93213feda14a"
NC_040880.1	RepeatMasker	DNA/Ginger-1	23478409	23479238	4798	+	.	ID="RND-6_FAMILY-4326";Tend="1782";Tstart="935";shortTE="F";uid="aead4f9c-5a5c-4301-99fa-8437782921a0"
NC_040880.1	RepeatMasker	DNA	24298877	24299414	771	+	.	ID="DNA4-3_AP";Tend="635";Tstart="117";shortTE="F";uid="c9754266-e36c-4c90-b46c-a1cade43dec6"
NC_040880.1	RepeatMasker	Unknown	39661827	39662626	4298	+	.	ID="RND-1_FAMILY-61";Tend="1412";Tstart="607";shortTE="F";uid="3551c9fa-f316-4b99-b8eb-20e14bcf86e6"
NC_040880.1	RepeatMasker	DNA	29137141	29137443	767	+	.	ID="dna4-2_ap";Tend="295";Tstart="1";shortTE="F";uid="4c9a204e-d3c1-4beb-859c-b761b2454afe"
NC_040880.1	RepeatMasker	DNA/hAT-Tip100	7741692	7741831	817	+	.	ID="RND-5_FAMILY-266";Tend="884";Tstart="754";shortTE="F";uid="b9d779d5-cba4-420f-9fba-1df86e4e7351"
NC_040880.1	RepeatMasker	Unknown	27593654	27593957	2402	+	.	ID="RND-1_FAMILY-55";Tend="1234";Tstart="936";shortTE="F";uid="c8dea3a2-815e-4be4-8324-05e1ff5bfc1d"
NC_040880.1	RepeatMasker	DNA/TcMar-Tc1	9976577	9976681	499	+	.	ID="RND-6_FAMILY-11056";Tend="1198";Tstart="1097";shortTE="F";uid="3870d2b0-40b7-4697-868f-f9e8e3b126b7"
NC_040880.1	RepeatMasker	DNA	55248841	55249076	521	+	.	ID="dna4-2_ap";Tend="226";Tstart="2";shortTE="F";uid="3cf2f672-ad82-4fb9-8519-f27c117655fc"
NC_040880.1	RepeatMasker	Unknown	20180284	20180459	637	+	.	ID="RND-6_FAMILY-7807";Tend="1703";Tstart="1521";shortTE="F";uid="27ca49d1-6db0-4f8c-9200-203c1333c32e"
NC_040880.1	RepeatMasker	DNA/TcMar-Tc1	54375176	54375630	983	+	.	ID="RND-6_FAMILY-10769";Tend="2012";Tstart="1571";shortTE="F";uid="f4f003a7-8949-4f90-9708-4743bf8e1174"
NC_040880.1	RepeatMasker	LINE/L2	4163503	4165699	2064	+	.	ID="RND-5_FAMILY-2243";TEgroup="ctg_4%7CRND-5_FAMILY-2243%7C1";Tend="3202";Tstart="1";shortTE="F";uid="cde90be0-b95c-44e0-a47c-c438cfaf16b8"
NC_040880.1	RepeatMasker	DNA	18780638	18780810	501	+	.	ID="dna4-2_ap";Tend="174";Tstart="3";shortTE="F";uid="df119b71-24d8-4ef1-89e6-98deabd73509"
NC_040880.1	RepeatMasker	DNA/Kolobok-E	48826805	48827046	425	+	.	ID="KOLOBOKE-4_AP";Tend="2744";Tstart="2524";shortTE="F";uid="13639506-8320-450a-a8ae-4d5f67418e1c"
NC_040880.1	RepeatMasker	Unknown	37459653	37459868	762	+	.	ID="RND-5_FAMILY-9955";Tend="1140";Tstart="964";shortTE="F";uid="a2d7d170-05d7-41c0-8f5d-f397cf4406a5"
NC_040880.1	RepeatMasker	DNA	2865848	2866017	997	+	.	ID="RND-5_FAMILY-1962";Tend="1087";Tstart="939";shortTE="F";uid="dcd657fb-dfa0-4da2-a034-8a81a7b81ed9"
NC_040880.1	RepeatMasker	DNA/Kolobok-E	11207961	11208103	428	+	.	ID="KOLOBOKE-3_AP";Tend="2127";Tstart="1985";shortTE="F";uid="109c1646-80d8-4ebb-8886-9bffaa231735"
NC_040880.1	RepeatMasker	DNA/MULE-MuDR	36052959	36053085	634	+	.	ID="MUDR11X_AP";Tend="156";Tstart="35";shortTE="F";uid="9904bf7e-165a-43f9-94f7-89898a4a030f"
NC_040880.1	RepeatMasker	DNA/hAT-Tip100	51273787	51273912	717	+	.	ID="RND-6_FAMILY-6587";Tend="780";Tstart="628";shortTE="F";uid="566a30da-28fd-454e-9404-5e51e9eff5ef"
NC_040880.1	RepeatMasker	DNA	21372035	21372243	431	+	.	ID="TTAA2C_AP";Tend="238";Tstart="3";shortTE="F";uid="12a3792b-9225-486c-809d-e6753e170d5e"
NC_040880.1	RepeatMasker	Unknown	52838299	52838523	1002	+	.	ID="RND-6_FAMILY-2250";Tend="2378";Tstart="2152";shortTE="F";uid="2ce05e12-8d24-4ec2-adc5-c413649eef1b"
NC_040880.1	RepeatMasker	DNA/Kolobok-E	22205570	22205724	422	+	.	ID="RND-6_FAMILY-13774";Tend="2381";Tstart="2235";shortTE="F";uid="b34a1fbe-5ca4-40f1-92ac-6e20aa0f941b"
NC_040880.1	RepeatMasker	DNA/Kolobok-E	2633768	2633917	416	+	.	ID="RND-6_FAMILY-13774";Tend="835";Tstart="678";shortTE="F";uid="2901215c-4571-4eaf-9555-c504e3f6291b"
NC_040880.1	RepeatMasker	DNA/hAT-Tip100	54406023	54406446	1485	+	.	ID="RND-6_FAMILY-128";Tend="1366";Tstart="984";shortTE="F";uid="719e0c7a-ebcc-46d9-bcbb-bb54d071c0da"
NC_040880.1	RepeatMasker	DNA/TcMar-Mariner	11848029	11848771	1136	+	.	ID="MARINER-30_RPR";TEgroup="ctg_4%7CMARINER-30_RPR%7C3";Tend="1145";Tstart="1";shortTE="F";uid="b7b1de67-a0c2-44a4-aa14-a9d311ef87d5"
NC_040880.1	RepeatMasker	Unknown	45628769	45628869	551	+	.	ID="RND-5_FAMILY-3736";Tend="1657";Tstart="1553";shortTE="F";uid="ad030587-1854-467e-be7b-83949e0861b8"
NC_040880.1	RepeatMasker	Retroposon?	51951146	51951987	1756	+	.	ID="SINE2-1_AP";Tend="819";Tstart="3";shortTE="F";uid="51dfc993-14a3-43ab-8d27-93a48ca8359d"
NC_040880.1	RepeatMasker	DNA/hAT-hAT19	24605638	24605787	811	+	.	ID="DNA8-80_AP";Tend="844";Tstart="694";shortTE="F";uid="057f3a42-cfb2-4ec5-a4d6-aa495454c77f"
NC_040880.1	RepeatMasker	DNA	28963106	28963316	770	+	.	ID="dna4-2_ap";Tend="218";Tstart="4";shortTE="F";uid="80db8b55-c952-4b8a-afd7-bcb5e6989179"
NC_040880.1	RepeatMasker	DNA/Kolobok-E	21157921	21158061	488	+	.	ID="RND-6_FAMILY-13774";Tend="2390";Tstart="2240";shortTE="F";uid="ae5a1cae-42a9-4621-bf67-26fc8d61a1e4"
NC_040880.1	RepeatMasker	DNA/MULE-MuDR	12105823	12105936	590	+	.	ID="RND-5_FAMILY-3";Tend="1452";Tstart="1339";shortTE="F";uid="4f77c079-99bc-4e75-8b38-f87cdd7fe9a3"
NC_040880.1	RepeatMasker	Retroposon?	40658083	40658549	578	+	.	ID="SINE2-1_AP";Tend="1362";Tstart="897";shortTE="F";uid="c2da558c-777d-4dca-b546-860f6b8b4f27"
NC_040880.1	RepeatMasker	DNA/MULE-MuDR	18862045	18862500	576	+	.	ID="RND-6_FAMILY-1257";Tend="762";Tstart="352";shortTE="F";uid="ce943dc7-d2d2-4e22-9ebc-16d28e3db0fc"
NC_040880.1	RepeatMasker	DNA/TcMar-Tc1	16401989	16402096	434	+	.	ID="MARINER-N22_AG";Tend="151";Tstart="38";shortTE="F";uid="1dddbe30-6135-4f70-a2c5-1e47777ef954"
NC_040880.1	RepeatMasker	Unknown	39378722	39381542	11446	+	.	ID="RND-1_FAMILY-61";TEgroup="ctg_4%7CRND-1_FAMILY-61%7C9";Tend="2364";Tstart="1";shortTE="F";uid="445e848b-b3f4-466b-9996-67ae5612bddb"
NC_040880.1	RepeatMasker	LTR/Gypsy	48196867	48197001	401	+	.	ID="GYPSY68-I_AG";Tend="2245";Tstart="2115";shortTE="F";uid="1f3c418d-9892-4048-9d76-fe077ca4d048"
NC_040880.1	RepeatMasker	DNA	36635683	36636304	1172	+	.	ID="DNA4-2_AP";Tend="641";Tstart="1";shortTE="F";uid="f6765bc1-8671-4c73-a909-0abe18d066e0"
NC_040880.1	RepeatMasker	DNA/MULE-MuDR	6230012	6230131	525	+	.	ID="mudr2x_ap";Tend="1903";Tstart="1744";shortTE="F";uid="30924d49-fec7-4f35-9a2c-965418740d11"
NC_040880.1	RepeatMasker	Retroposon?	31295936	31299812	27648	+	.	ID="RND-5_FAMILY-1894";Tend="3906";Tstart="1";shortTE="F";uid="997c3322-f5c0-49f2-981b-f6732e855f0d"
NC_040880.1	RepeatMasker	Unknown	11312003	11312380	2819	+	.	ID="RND-5_FAMILY-1840";Tend="1301";Tstart="925";shortTE="F";uid="91b8ccf7-7317-43dc-b702-96ce0332ce27"
NC_040880.1	RepeatMasker	RC/Helitron	36956133	36956320	400	+	.	ID="HELITRON-N1_PBA";Tend="706";Tstart="570";shortTE="F";uid="7d558614-e316-4d1d-a3a5-685acb9d8fd3"
NC_040880.1	RepeatMasker	DNA/TcMar-m44	24746425	24746572	754	+	.	ID="dnax-3b_ap";Tend="138";Tstart="1";shortTE="F";uid="e170ac65-5978-4ece-872b-ab46055fee78"
NC_040880.1	RepeatMasker	DNA	53434097	53434278	406	+	.	ID="ttaa3c_ap";Tend="416";Tstart="216";shortTE="F";uid="fb9ed27f-8710-4e2c-8e6f-3a2d0c77cd42"
NC_040880.1	RepeatMasker	DNA/Ginger-1	31692348	31692691	2249	+	.	ID="RND-6_FAMILY-4326";Tend="1958";Tstart="1618";shortTE="F";uid="72806171-f3dd-4627-9d3a-d304aafd0a7d"
NC_040880.1	RepeatMasker	DNA	47746382	47746622	730	+	.	ID="DNA8-77_AP";Tend="240";Tstart="1";shortTE="F";uid="d385897c-2701-419b-950c-451429a5ab1d"
NC_040880.1	RepeatMasker	DNA	49533760	49534560	839	+	.	ID="DNA4-2_AP";Tend="769";Tstart="1";shortTE="F";uid="4533427b-c1e1-47b3-a210-718b0821eb41"
NC_040880.1	RepeatMasker	DNA/hAT-Blackjack	38280497	38280924	514	+	.	ID="HAT-27_LSAL";Tend="618";Tstart="189";shortTE="F";uid="4f97627d-4d88-49d9-b99d-0656593383ea"
NC_040880.1	RepeatMasker	DNA/Ginger-1	49357239	49357787	2913	+	.	ID="RND-6_FAMILY-4326";Tend="1568";Tstart="949";shortTE="F";uid="bf03084e-7a62-4130-8e07-acbf53fc4887"
NC_040880.1	RepeatMasker	DNA	24168591	24169323	1335	+	.	ID="DNA4-2_AP";Tend="769";Tstart="1";shortTE="F";uid="a7ee4e2f-163b-4ef6-805d-2edde4dd8b20"
NC_040880.1	RepeatMasker	DNA/TcMar-Tigger	10006864	10007008	465	+	.	ID="MARINER-N30_LMI";Tend="144";Tstart="1";shortTE="F";uid="209d247a-e623-4460-8e5b-7751043b9bd4"
NC_040880.1	RepeatMasker	Unknown	30072130	30072333	413	+	.	ID="RND-6_FAMILY-1419";Tend="5521";Tstart="5288";shortTE="F";uid="c7b9b857-3840-46cb-9c72-ee06dacf19b4"
NC_040880.1	RepeatMasker	DNA	5597187	5597444	1686	+	.	ID="TTAA2C_AP";Tend="261";Tstart="5";shortTE="F";uid="2383251f-915a-4072-b7ff-1a169b8a43a3"
NC_040880.1	RepeatMasker	DNA/Ginger-1	54005528	54005793	1308	+	.	ID="RND-6_FAMILY-4326";Tend="1226";Tstart="934";shortTE="F";uid="baa5e750-1d72-47f9-b748-8da407e9560e"
NC_040880.1	RepeatMasker	Unknown	29768896	29769308	2020	+	.	ID="RND-6_FAMILY-11517";TEgroup="ctg_4%7CRND-6_FAMILY-11517%7C4";Tend="2188";Tstart="591";shortTE="F";uid="2104cd65-46cd-4f6a-8f0b-2023d4bd6182"
NC_040880.1	RepeatMasker	Unknown	10902162	10902293	921	+	.	ID="RND-1_FAMILY-72";Tend="1080";Tstart="957";shortTE="F";uid="78c8522f-56d9-40f5-a5c5-852fbb6169e2"
NC_040880.1	RepeatMasker	LTR/Gypsy	15029904	15030884	8159	+	.	ID="RND-6_FAMILY-4715";Tend="1591";Tstart="611";shortTE="F";uid="c7a45413-6ce7-46ac-b309-76a70c93781d"
NC_040880.1	RepeatMasker	Unknown	40244494	40244614	582	+	.	ID="RND-5_FAMILY-179";Tend="1217";Tstart="1092";shortTE="F";uid="e6de4bf5-c36e-4821-9e4f-b3f3d2df181d"
NC_040880.1	RepeatMasker	DNA	49346775	49347410	3509	+	.	ID="RND-6_FAMILY-1458";Tend="1895";Tstart="1263";shortTE="F";uid="c87a85f6-cdb0-481c-896d-a95da2b7dab2"
NC_040880.1	RepeatMasker	DNA/hAT-Charlie	26753567	26753797	1239	+	.	ID="RND-6_FAMILY-1287";Tend="1592";Tstart="1340";shortTE="F";uid="5f71d5cc-be23-4535-adb8-fdf82bb3ec02"
NC_040880.1	RepeatMasker	Unknown	29480231	29480545	924	+	.	ID="RND-5_FAMILY-11013";Tend="1099";Tstart="862";shortTE="F";uid="137beb88-0af3-4b63-adff-50c30cbbe4a7"
NC_040880.1	RepeatMasker	DNA/hAT-Tip100	13632905	13633141	1132	+	.	ID="RND-1_FAMILY-57";Tend="1055";Tstart="842";shortTE="F";uid="9cc1f204-1862-4bf4-adab-f3881532c4bb"
NC_040880.1	RepeatMasker	RC/Helitron	54310152	54310556	1982	+	.	ID="RND-5_FAMILY-1534";Tend="1305";Tstart="865";shortTE="F";uid="ccc402be-c0b8-485d-8c8c-d590365c6267"
NC_040880.1	RepeatMasker	DNA	22296249	22296511	768	+	.	ID="dna4-3_ap";Tend="482";Tstart="266";shortTE="F";uid="2e52ef10-6c00-494f-901c-f46d295aeca7"
NC_040880.1	RepeatMasker	DNA/hAT-hAT19	15420056	15420381	1314	+	.	ID="DNA8-79_AP";Tend="284";Tstart="1";shortTE="F";uid="3234ec6e-b508-4054-83d2-46b310c6ae66"
NC_040880.1	RepeatMasker	DNA/TcMar-Mariner	36736902	36737222	1629	+	.	ID="RND-5_FAMILY-13321";Tend="1341";Tstart="993";shortTE="F";uid="223ea29f-6bdc-4973-a0ba-926a2492e920"
NC_040880.1	RepeatMasker	DNA	7215498	7215784	549	+	.	ID="TTAA2C_AP";Tend="420";Tstart="138";shortTE="F";uid="66462022-a097-4856-af83-b3f91853d295"
NC_040880.1	RepeatMasker	DNA/Kolobok-E	7060830	7061055	1607	+	.	ID="RND-1_FAMILY-10";Tend="1224";Tstart="1002";shortTE="F";uid="7633cc3f-bccc-43fd-b8dc-c1c92af09b40"
NC_040880.1	RepeatMasker	Unknown	49221599	49222235	4584	+	.	ID="RND-1_FAMILY-127";Tend="1581";Tstart="941";shortTE="F";uid="09ca599d-d69f-4b9e-b0ba-9aa3fad62135"
NC_040880.1	RepeatMasker	DNA/Ginger-1	21628213	21628517	625	+	.	ID="RND-5_FAMILY-419";Tend="3021";Tstart="2687";shortTE="F";uid="949517eb-b33d-4f3d-8ed7-f325cab8377e"
NC_040880.1	RepeatMasker	DNA	6328805	6328965	1155	+	.	ID="TTAA24_AP";Tend="159";Tstart="1";shortTE="F";uid="1be845f2-209c-4573-a2a0-241895133355"
NC_040880.1	RepeatMasker	DNA/hAT-Charlie	30840930	30841154	1440	+	.	ID="RND-6_FAMILY-1685";Tend="1178";Tstart="977";shortTE="F";uid="11964fbc-b63f-45e4-b1d0-718206e24754"
NC_040880.1	RepeatMasker	DNA	31147732	31150779	26673	+	.	ID="RND-6_FAMILY-27";Tend="3923";Tstart="878";shortTE="F";uid="f648f7bd-cd67-445c-b467-3047fe23093a"
NC_040880.1	RepeatMasker	DNA/hAT-Tip100	17654049	17654325	1597	+	.	ID="RND-6_FAMILY-12567";Tend="1249";Tstart="976";shortTE="F";uid="914f282b-3a7d-4475-a38b-5580d88d93b3"
NC_040880.1	RepeatMasker	DNA/hAT-hAT19	2364559	2364919	1241	+	.	ID="dna8-79_ap";Tend="285";Tstart="1";shortTE="F";uid="f7f70f2b-e0db-4d62-959d-4ebb01e64154"
NC_040880.1	RepeatMasker	DNA/Kolobok-E	38157448	38157715	539	+	.	ID="KOLOBOKE-4_AP";Tend="2741";Tstart="2468";shortTE="F";uid="b75f6c25-18da-4297-bc2e-a1a61d7ea73c"
NC_040880.1	RepeatMasker	DNA/MULE-MuDR	34986566	34986911	661	+	.	ID="RND-6_FAMILY-16593";Tend="2708";Tstart="2426";shortTE="F";uid="3cdfb1e3-2abe-4ef0-bba0-edd97d846288"
NC_040880.1	RepeatMasker	Unknown	2681014	2681123	739	+	.	ID="RND-1_FAMILY-101";Tend="5432";Tstart="4896";shortTE="F";uid="9b570f86-b7db-4bd2-88b0-71d86ee8fce1"
NC_040880.1	RepeatMasker	DNA/hAT-hAT19	18336465	18336578	532	+	.	ID="RND-6_FAMILY-8415";Tend="1106";Tstart="970";shortTE="F";uid="d5a3da62-63c4-4ca7-bbaf-0ed5ccebefb6"
NC_040880.1	RepeatMasker	DNA	36286420	36286892	528	+	.	ID="DNA4-3_AP";Tend="617";Tstart="163";shortTE="F";uid="b5bffab6-a7f7-44bf-8e34-845cee75acdb"
NC_040880.1	RepeatMasker	DNA/hAT-Charlie	12754608	12754820	572	+	.	ID="RND-1_FAMILY-24";Tend="1181";Tstart="925";shortTE="F";uid="d09f66ef-cdb5-40dd-8d41-4ea65a73f69b"
NC_040880.1	RepeatMasker	DNA/hAT	2054540	2055310	3806	+	.	ID="RND-5_FAMILY-4329";Tend="2001";Tstart="1261";shortTE="F";uid="74b92585-24a2-402b-be29-1aa5bfaa4c14"
NC_040880.1	RepeatMasker	DNA/hAT-Tip100	51971439	51971740	2136	+	.	ID="RND-5_FAMILY-3172";Tend="817";Tstart="507";shortTE="F";uid="4f3408f7-ca4f-4bb3-9010-21491570f610"
NC_040880.1	RepeatMasker	DNA/TcMar-Tc1	35162912	35163561	1788	+	.	ID="RND-6_FAMILY-10769";Tend="1516";Tstart="861";shortTE="F";uid="0e4dfdd2-540f-469b-b2b3-9cbc1915769c"
NC_040880.1	RepeatMasker	DNA	6603801	6604007	1107	+	.	ID="RND-6_FAMILY-1458";Tend="1547";Tstart="1339";shortTE="F";uid="c97ea41a-5b7e-4324-99d8-b39812345088"
NC_040880.1	RepeatMasker	DNA/P	7031789	7032053	716	+	.	ID="P-1_AP";TEgroup="ctg_4%7CP-1_AP%7C1";Tend="3572";Tstart="1";shortTE="F";uid="2253e42e-9e59-49ee-bec3-31b740227bb1"
NC_040880.1	RepeatMasker	DNA/MULE-MuDR	20631040	20631297	1444	+	.	ID="RND-6_FAMILY-24431";Tend="1702";Tstart="1452";shortTE="F";uid="818d98c7-4bda-4e24-ba4f-89ccf7be272b"
NC_040880.1	RepeatMasker	DNA/Ginger-1	17373926	17374217	619	+	.	ID="RND-6_FAMILY-4326";Tend="1862";Tstart="1570";shortTE="F";uid="5ac893e8-8e4b-4cc4-9deb-e23d1c719a56"
NC_040880.1	RepeatMasker	DNA	35381890	35382144	801	+	.	ID="DNA4-2_AP";Tend="768";Tstart="475";shortTE="F";uid="92d08693-2390-4b9e-9fb7-db1437d95a41"
NC_040880.1	RepeatMasker	DNA/Ginger-1	22537237	22537378	436	+	.	ID="RND-6_FAMILY-4326";Tend="1156";Tstart="1000";shortTE="F";uid="dec2a1dd-b420-48eb-a0e1-569e2dd6417c"
NC_040880.1	RepeatMasker	DNA	610992	611682	1698	+	.	ID="DNA4-2_AP";Tend="769";Tstart="1";shortTE="F";uid="78427db1-021e-4054-9bec-40b693457459"
NC_040880.1	RepeatMasker	Retroposon?	11313793	11314329	977	+	.	ID="SINE2-1_AP";Tend="1190";Tstart="587";shortTE="F";uid="45fb24e1-eef2-4ffa-8431-2044f3e2add1"
NC_040880.1	RepeatMasker	LINE/L2	12227992	12228345	760	+	.	ID="RND-5_FAMILY-2243";Tend="1279";Tstart="928";shortTE="F";uid="7ed2e5e9-ebd9-4409-9293-3d71fe063acb"
NC_040880.1	RepeatMasker	DNA/Ginger-1	14925608	14925983	412	+	.	ID="RND-6_FAMILY-4326";Tend="1741";Tstart="1340";shortTE="F";uid="8e082889-4123-4f16-96a9-77dab1e99872"
NC_040880.1	RepeatMasker	DNA/Ginger-1	22861699	22861845	488	+	.	ID="RND-6_FAMILY-4326";Tend="1413";Tstart="1267";shortTE="F";uid="1e859d3e-b127-4ba4-8b33-6af30403be05"
NC_040880.1	RepeatMasker	DNA/MULE-MuDR	105692	105896	1324	+	.	ID="RND-6_FAMILY-608";Tend="1635";Tstart="1432";shortTE="F";uid="85408348-7081-44fa-833d-b130c4e73b31"
NC_040880.1	RepeatMasker	DNA	10802497	10803032	1215	+	.	ID="DNA4-2_AP";Tend="536";Tstart="1";shortTE="F";uid="f7a7b27f-342b-45f5-93ec-3f5540278b19"
NC_040880.1	RepeatMasker	DNA	6250396	6250807	1752	+	.	ID="TTAA14_AP";Tend="546";Tstart="123";shortTE="F";uid="3bad0b79-6bb2-4f42-8030-9e7c6c7849df"
NC_040880.1	RepeatMasker	DNA/Ginger-2	22486667	22486924	990	+	.	ID="ginger2-1_ap";Tend="1205";Tstart="970";shortTE="F";uid="c91aa356-e00f-4d76-8a9c-b52c9410e616"
NC_040880.1	RepeatMasker	DNA	54486862	54487263	1106	+	.	ID="TTAA3C_AP";Tend="376";Tstart="1";shortTE="F";uid="1d07a4e3-2997-4314-98f5-0b45025f94c4"
NC_040880.1	RepeatMasker	Retroposon?	48036261	48036765	922	+	.	ID="SINE2-1_AP";Tend="1155";Tstart="628";shortTE="F";uid="ad59c4f1-e87b-4d0c-b7ee-9237612801d8"
NC_040880.1	RepeatMasker	DNA/Kolobok-E	18153003	18153186	409	+	.	ID="KOLOBOKE-2_AP";Tend="1753";Tstart="1551";shortTE="F";uid="ff16321e-37a4-4e66-98a5-0d396b0b592e"
NC_040880.1	RepeatMasker	Retroposon?	21182062	21182524	465	+	.	ID="SINE2-2_AP";Tend="517";Tstart="1";shortTE="F";uid="80ab7c6e-6e71-4f99-a5b3-42fbfbdcf5b2"
NC_040880.1	RepeatMasker	LTR/Gypsy	34958936	34959147	1416	+	.	ID="RND-5_FAMILY-3396";Tend="997";Tstart="787";shortTE="F";uid="bcb291ba-06fe-4bab-a713-dcf0e4688420"
NC_040880.1	RepeatMasker	DNA	21878362	21878567	849	+	.	ID="DNA4-2_AP";Tend="769";Tstart="588";shortTE="F";uid="5e2abf9d-d75f-4d00-8e94-c05d2357542c"
NC_040880.1	RepeatMasker	DNA	30624135	30624337	444	+	.	ID="TTAA2D_AP";Tend="431";Tstart="236";shortTE="F";uid="8b7f08c2-2a01-4b65-8314-aaff14219f4c"
NC_040880.1	RepeatMasker	DNA	10452876	10453013	552	+	.	ID="dna4-2_ap";Tend="769";Tstart="637";shortTE="F";uid="2ba35ae1-1033-42b3-8bc5-2224315a7310"
NC_040880.1	RepeatMasker	Unknown	5609809	5610493	3881	+	.	ID="RND-6_FAMILY-62";Tend="1635";Tstart="944";shortTE="F";uid="caa2957c-1d94-4fcc-9dd7-3813e5c96436"
NC_040880.1	RepeatMasker	Unknown	37006876	37007397	2719	+	.	ID="RND-6_FAMILY-5803";Tend="1482";Tstart="948";shortTE="F";uid="53682de8-0d9a-4005-b306-c12a1c41ea26"
NC_040880.1	RepeatMasker	Unknown	6901455	6901623	791	+	.	ID="RND-1_FAMILY-20";Tend="1171";Tstart="1006";shortTE="F";uid="236e40b8-f30d-4aff-9630-b162a17978bb"
NC_040880.1	RepeatMasker	Retroposon?	53535312	53535593	519	+	.	ID="SINE2-1_AP";Tend="544";Tstart="235";shortTE="F";uid="64706a6e-3760-4552-8d08-77d8f11cd9de"
NC_040880.1	RepeatMasker	DNA	15878258	15878632	1097	+	.	ID="DNA4-3_AP";Tend="637";Tstart="271";shortTE="F";uid="a229096e-8ad7-4b95-9630-b1dfba2ed976"
NC_040880.1	RepeatMasker	DNA	53507885	53508093	424	+	.	ID="dna4-2_ap";Tend="198";Tstart="1";shortTE="F";uid="d13d320a-6942-4332-ae2c-1f505efcb759"
NC_040880.1	RepeatMasker	Unknown	8202965	8203753	4161	+	.	ID="RND-1_FAMILY-112";Tend="1854";Tstart="956";shortTE="F";uid="4c6ee968-8ea8-4819-b080-505daa427820"
NC_040880.1	RepeatMasker	DNA	53587229	53587940	1977	+	.	ID="DNA4-2_AP";Tend="769";Tstart="1";shortTE="F";uid="36eec624-9f61-4d83-9e69-ceab03022d70"
NC_040880.1	RepeatMasker	LINE/L2	54132303	54132551	1127	+	.	ID="RND-5_FAMILY-524";Tend="1960";Tstart="1689";shortTE="F";uid="c9667276-24bf-4fe5-9233-f27706ece000"
NC_040880.1	RepeatMasker	DNA/Ginger-1	11934143	11934422	536	+	.	ID="RND-6_FAMILY-4326";Tend="1959";Tstart="1682";shortTE="F";uid="ae0f770b-4eaa-41e9-9b00-efcb8be1bcf3"
NC_040880.1	RepeatMasker	DNA/hAT-Charlie	49035769	49036079	1824	+	.	ID="RND-6_FAMILY-5551";Tend="1269";Tstart="958";shortTE="F";uid="e79961b5-7fd7-4f16-8560-ad8b00f60702"
NC_040880.1	RepeatMasker	Unknown	44596861	44597303	1985	+	.	ID="RND-6_FAMILY-11517";TEgroup="ctg_4%7CRND-6_FAMILY-11517%7C5";Tend="2187";Tstart="550";shortTE="F";uid="6056f159-1e35-431a-aa31-c5da0166413a"
NC_040880.1	RepeatMasker	DNA/hAT-hAT19	1053040	1053444	987	+	.	ID="DNA8-80_AP";TEgroup="ctg_4%7CDNA8-80_AP%7C1";Tend="682";Tstart="1";shortTE="F";uid="b6b64215-1d83-4804-acf0-38ef9be210fb"
NC_040880.1	RepeatMasker	DNA/hAT-hAT19	3863225	3863676	1553	+	.	ID="HAT-N12_AP";Tend="380";Tstart="2";shortTE="F";uid="fd1275b0-9a58-4989-8508-0e1ac25a1522"
NC_040880.1	RepeatMasker	DNA/hAT-Tip100	14184893	14186027	6625	+	.	ID="RND-6_FAMILY-2928";Tend="3773";Tstart="2721";shortTE="F";uid="292607d2-e5b8-4824-80b5-0fbe7a4b639a"
NC_040880.1	RepeatMasker	DNA	48606378	48606652	573	+	.	ID="DNA4-2_AP";Tend="764";Tstart="445";shortTE="F";uid="45900059-0009-4cf0-b39c-adcc268bd970"
NC_040880.1	RepeatMasker	DNA/Ginger-1	41595543	41595864	1821	+	.	ID="RND-6_FAMILY-4326";Tend="1574";Tstart="1249";shortTE="F";uid="deef7ed5-cbdc-4809-8370-6ceddc8c3654"
NC_040880.1	RepeatMasker	DNA/Ginger-1	841089	842028	5198	+	.	ID="RND-6_FAMILY-4326";Tend="1971";Tstart="1033";shortTE="F";uid="59ba7421-be19-4f9b-bbae-ca27aba8c551"
NC_040880.1	RepeatMasker	DNA/Kolobok-E	22099906	22100474	618	+	.	ID="KOLOBOKE-4_AP";Tend="3129";Tstart="2520";shortTE="F";uid="a94502ad-1c56-4380-b616-cf0217623582"
NC_040880.1	RepeatMasker	DNA/hAT-Tip100	12805313	12805490	1124	+	.	ID="RND-1_FAMILY-98";Tend="1589";Tstart="1414";shortTE="F";uid="965b7272-3515-4b94-9f41-82e3ab0ae788"
NC_040880.1	RepeatMasker	DNA/hAT-hAT19	54995358	54995945	3602	+	.	ID="RND-5_FAMILY-722";Tend="1535";Tstart="939";shortTE="F";uid="3d8e2f7e-87b2-483d-8d3d-c7b5d6f3be89"
NC_040880.1	RepeatMasker	DNA	48949533	48949965	1056	+	.	ID="TTAA3C_AP";Tend="413";Tstart="1";shortTE="F";uid="ec266aa3-8bca-48ed-80a6-d32815bde81d"
NC_040880.1	RepeatMasker	Retroposon?	45636842	45637349	1883	+	.	ID="RND-6_FAMILY-6578";Tend="1364";Tstart="865";shortTE="F";uid="ed23b5b1-1aa3-4f94-9abd-cc3003334b0c"
NC_040880.1	RepeatMasker	DNA/MULE-MuDR	7069881	7070430	2882	+	.	ID="RND-6_FAMILY-14941";Tend="1397";Tstart="865";shortTE="F";uid="8b7e7cc4-e80e-42f5-8345-a03e007f127b"
NC_040880.1	RepeatMasker	DNA/Ginger-1	1001760	1002544	3738	+	.	ID="RND-6_FAMILY-4326";Tend="1719";Tstart="918";shortTE="F";uid="d8081073-1488-4db0-aea8-8f86ad60438e"
NC_040880.1	RepeatMasker	Unknown	604325	604977	1632	+	.	ID="RND-5_FAMILY-890";TEgroup="ctg_4%7CRND-5_FAMILY-890%7C1";Tend="1239";Tstart="724";shortTE="F";uid="836bdbd0-cca2-4b2b-86e5-436299294d9a"
NC_040880.1	RepeatMasker	DNA/Ginger-1	7153313	7153611	612	+	.	ID="RND-6_FAMILY-4326";Tend="1913";Tstart="1615";shortTE="F";uid="3da651c2-1036-404d-b540-21a98a84fb6a"
NC_040880.1	RepeatMasker	Unknown	14589982	14590201	1797	+	.	ID="RND-1_FAMILY-122";Tend="1162";Tstart="943";shortTE="F";uid="ddb87982-9405-4a80-a3a3-26b991a8093c"
NC_040880.1	RepeatMasker	LINE/I	8298081	8298916	878	+	.	ID="RND-6_FAMILY-9190";Tend="2288";Tstart="1477";shortTE="F";uid="d5eaa44c-3758-4b79-8392-2c87342e0e82"
NC_040880.1	RepeatMasker	Unknown	30159238	30160010	4624	+	.	ID="RND-1_FAMILY-117";Tend="1445";Tstart="716";shortTE="F";uid="abd481d1-0ac4-426e-99c1-b71a0afe1f5e"
NC_040880.1	RepeatMasker	DNA/Kolobok-E	28104753	28105393	3060	+	.	ID="RND-6_FAMILY-186";Tend="1477";Tstart="865";shortTE="F";uid="1e2c97e1-0075-45eb-a659-2aee5c124090"
NC_040880.1	RepeatMasker	Unknown	26911577	26912050	1680	+	.	ID="RND-4_FAMILY-94";Tend="1428";Tstart="926";shortTE="F";uid="326993f3-7d5a-4472-9f2a-6bd8814d290e"
NC_040880.1	RepeatMasker	DNA/hAT-Tip100	7724264	7724430	1157	+	.	ID="RND-6_FAMILY-2561";Tend="1134";Tstart="962";shortTE="F";uid="2fad553e-3508-45f9-827a-6cf66dfdea27"
NC_040880.1	RepeatMasker	DNA/TcMar-Tc1	38647206	38647342	515	+	.	ID="MARINER-N22_AG";Tend="1333";Tstart="1195";shortTE="F";uid="f889edf7-9bec-49c0-9060-d4207783e561"
NC_040880.1	RepeatMasker	DNA/Ginger-1	45610489	45611544	731	+	.	ID="RND-6_FAMILY-4326";TEgroup="ctg_4%7CRND-6_FAMILY-4326%7C32";Tend="2013";Tstart="994";shortTE="F";uid="7069ce7c-c023-4e48-a16a-7341d3df1c26"
NC_040880.1	RepeatMasker	Retroposon?	10094189	10095010	816	+	.	ID="SINE2-1_AP";Tend="1424";Tstart="1";shortTE="F";uid="a2cf7dff-4f82-4717-81ac-bf5752e0a9af"
NC_040880.1	RepeatMasker	DNA/hAT-hATm	43600349	43601042	819	+	.	ID="HAT-4C_AP";Tend="1502";Tstart="815";shortTE="F";uid="50b0167b-ea1e-45a4-beb4-a415b51190c8"
NC_040880.1	RepeatMasker	DNA/Kolobok-E	5596345	5596784	3213	+	.	ID="RND-1_FAMILY-10";Tend="1444";Tstart="1002";shortTE="F";uid="1cf1b789-d1b1-49d9-8a37-c3ea86568101"
NC_040880.1	RepeatMasker	DNA	6272963	6273178	454	+	.	ID="ttaa2b_ap";Tend="254";Tstart="38";shortTE="F";uid="c7800205-59d1-458b-b2a0-062c70f60ad8"
NC_040880.1	RepeatMasker	DNA/hAT	7413303	7413489	929	+	.	ID="RND-5_FAMILY-13";Tend="817";Tstart="634";shortTE="F";uid="4c9d3d47-6d4f-494f-b3e1-47d6b1558935"
NC_040880.1	RepeatMasker	DNA	49887160	49887345	634	+	.	ID="dna4-2_ap";Tend="184";Tstart="1";shortTE="F";uid="8b033d99-f37b-4ebd-b308-7f70b30d585f"
NC_040880.1	RepeatMasker	DNA/hAT-Charlie	53452587	53452811	508	+	.	ID="DNA8-32_AP";Tend="239";Tstart="1";shortTE="F";uid="c3c713e2-750e-4430-bfab-498af3b6bed4"
NC_040880.1	RepeatMasker	DNA	2786193	2786452	1291	+	.	ID="TTAA2C_AP";Tend="251";Tstart="1";shortTE="F";uid="c376f1c2-5ca6-4c66-84b7-cf9c06ea2811"
NC_040880.1	RepeatMasker	RC/Helitron	3178764	3179142	1392	+	.	ID="RND-5_FAMILY-67";Tend="1472";Tstart="1037";shortTE="F";uid="089630df-404f-4886-86ee-e48595388873"
NC_040880.1	RepeatMasker	DNA/Kolobok-E	3003850	3004012	411	+	.	ID="RND-6_FAMILY-13774";Tend="2390";Tstart="2218";shortTE="F";uid="1ec3bdeb-6656-4626-939e-19a3a0b048fd"
NC_040880.1	RepeatMasker	DNA	17550309	17550767	608	+	.	ID="TTAA2D_AP";Tend="431";Tstart="2";shortTE="F";uid="01117fc3-3dcc-423a-a2fc-fe3c645544fb"
NC_040880.1	RepeatMasker	DNA/Ginger-1	18843437	18843756	560	+	.	ID="RND-6_FAMILY-4326";Tend="1987";Tstart="1656";shortTE="F";uid="14714718-7115-46a7-8fc5-c87d875877b5"
NC_040880.1	RepeatMasker	DNA	39038029	39038373	2232	+	.	ID="DNA4-3_AP";Tend="635";Tstart="290";shortTE="F";uid="0fddd53a-8170-49bb-862a-7b3806650238"
NC_040880.1	RepeatMasker	DNA/MULE-NOF	3842531	3842689	431	+	.	ID="REHAVKUS1_AP";Tend="4398";Tstart="4248";shortTE="F";uid="951b67ba-f063-41af-a31f-d786145c3795"
NC_040880.1	RepeatMasker	DNA	11356161	11356479	1834	+	.	ID="RND-6_FAMILY-1458";Tend="1889";Tstart="1547";shortTE="F";uid="3e63dc93-5f01-4a8c-bbee-646bdd7ff0e1"
NC_040880.1	RepeatMasker	DNA/TcMar-Tc1	19932240	19932342	401	+	.	ID="MARINER-62_HSAL";Tend="2297";Tstart="2196";shortTE="F";uid="c020eb0e-ca9e-4c4f-8dcb-f696a0082b9d"
NC_040880.1	RepeatMasker	DNA/MULE-MuDR	5887376	5887487	625	+	.	ID="RND-6_FAMILY-1257";Tend="3659";Tstart="3551";shortTE="F";uid="cb635c9d-141c-49a8-a4a8-29f21c2d62df"
NC_040880.1	RepeatMasker	Unknown	2720083	2720793	1608	+	.	ID="RND-6_FAMILY-119";Tend="1680";Tstart="979";shortTE="F";uid="086f5680-1cae-470d-9ac7-a8cde762f823"
NC_040880.1	RepeatMasker	Unknown	34179559	34180397	5904	+	.	ID="RND-1_FAMILY-11";Tend="1788";Tstart="941";shortTE="F";uid="50af927f-d53c-4665-a961-8915543145d5"
NC_040880.1	RepeatMasker	DNA/MULE-MuDR	13528722	13529531	2060	+	.	ID="RND-6_FAMILY-747";TEgroup="ctg_4%7CRND-6_FAMILY-747%7C1";Tend="1610";Tstart="947";shortTE="F";uid="08e100a9-0207-469a-9ce5-c913fa7a6dfd"
NC_040880.1	RepeatMasker	DNA	372391	373334	4895	+	.	ID="RND-5_FAMILY-493";Tend="1568";Tstart="583";shortTE="F";uid="a2eb10bf-9d2e-4a0b-97da-0698b46fcbfd"
NC_040880.1	RepeatMasker	Unknown	8793600	8794185	2558	+	.	ID="RND-4_FAMILY-734";Tend="1335";Tstart="784";shortTE="F";uid="5280596b-e7ff-4f17-9a06-2d279f594685"
NC_040880.1	RepeatMasker	Unknown	41497450	41497782	1319	+	.	ID="RND-5_FAMILY-9955";Tend="1141";Tstart="824";shortTE="F";uid="499655e2-ddde-4a4c-8d97-8435f2659f23"
NC_040880.1	RepeatMasker	Unknown	39130008	39136386	47803	+	.	ID="RND-1_FAMILY-1";Tend="7977";Tstart="4866";shortTE="F";uid="d880bf5e-d763-4fd0-9bdc-70f8353cf524"
NC_040880.1	RepeatMasker	DNA/Ginger-1	26685351	26685545	434	+	.	ID="RND-6_FAMILY-4326";Tend="1958";Tstart="1762";shortTE="F";uid="6bec5b86-bf05-43b2-afd5-71c80135ac2b"
NC_040880.1	RepeatMasker	Unknown	2692077	2692303	643	+	.	ID="RND-6_FAMILY-8625";Tend="1073";Tstart="871";shortTE="F";uid="2ce4463c-0e96-4342-bbdb-49bf3961482f"
NC_040880.1	RepeatMasker	DNA	2709726	2710182	1080	+	.	ID="RND-3_FAMILY-392";Tend="1832";Tstart="1389";shortTE="F";uid="3120d56c-397a-40d4-adb7-8a7127746007"
NC_040880.1	RepeatMasker	DNA/MULE-MuDR	36337687	36337848	692	+	.	ID="MUDR4X_AP";Tend="2063";Tstart="1891";shortTE="F";uid="63fdd776-f6a2-42a3-8e57-bd91832b76c0"
NC_040880.1	RepeatMasker	DNA	43759911	43760105	507	+	.	ID="DNA4-2B_AP";Tend="189";Tstart="4";shortTE="F";uid="9af0bff4-6cfb-497d-9b6e-c83c63abd454"
NC_040880.1	RepeatMasker	DNA	14813612	14813923	600	+	.	ID="DNA4-2_AP";Tend="334";Tstart="8";shortTE="F";uid="4f2d7ebb-53e2-4a7e-9abb-342079b0b550"
NC_040880.1	RepeatMasker	DNA/hAT-Tip100	5541341	5541984	3992	+	.	ID="RND-6_FAMILY-6135";Tend="1497";Tstart="814";shortTE="F";uid="607c4f58-7fc4-4f5f-b26a-c1ec4cdc7a42"
NC_040880.1	RepeatMasker	DNA/hAT-Tip100	53911699	53912277	4001	+	.	ID="RND-1_FAMILY-152";Tend="1883";Tstart="1307";shortTE="F";uid="e7f2bc9f-ce8a-4856-b8e9-6dc2f572e032"
NC_040880.1	RepeatMasker	DNA/hAT-Charlie	5448225	5448375	799	+	.	ID="DNA8-51_AP";Tend="507";Tstart="350";shortTE="F";uid="40b51ebc-6d9a-4885-b972-d3f847dca8d3"
NC_040880.1	RepeatMasker	Retroposon?	26534947	26535058	476	+	.	ID="SINE2-1_AP";Tend="1741";Tstart="1627";shortTE="F";uid="207c8e80-0b27-4436-af33-e96b5af002ef"
NC_040880.1	RepeatMasker	DNA	31284878	31285304	2374	+	.	ID="RND-6_FAMILY-1458";Tend="1935";Tstart="1502";shortTE="F";uid="a487c720-4992-4ee3-85c9-092e81055a1d"
NC_040880.1	RepeatMasker	DNA	34743194	34743562	580	+	.	ID="ttaa3b_ap";Tend="399";Tstart="34";shortTE="F";uid="0b8c91fb-0853-4e95-8ac1-cfd97723b181"
NC_040880.1	RepeatMasker	DNA/hAT-Charlie	1280175	1280411	1546	+	.	ID="RND-1_FAMILY-114";Tend="1161";Tstart="930";shortTE="F";uid="19a6fe71-35fc-48ae-ba5a-8a2bb990b978"
NC_040880.1	RepeatMasker	Unknown	16308443	16309314	3963	+	.	ID="RND-6_FAMILY-2138";Tend="2879";Tstart="1955";shortTE="F";uid="6b53831e-5638-4b8b-98b2-6b595c3c560d"
NC_040880.1	RepeatMasker	DNA/hAT-Ac	21842453	21842624	1066	+	.	ID="RND-5_FAMILY-1931";Tend="1392";Tstart="1209";shortTE="F";uid="83b2c165-cf87-4227-a356-1ec11ffc7029"
NC_040880.1	RepeatMasker	DNA/Ginger-1	12233181	12233399	444	+	.	ID="RND-6_FAMILY-4326";Tend="1177";Tstart="949";shortTE="F";uid="63c7de3a-3f00-4760-aa82-a4b5ec88c0db"
NC_040880.1	RepeatMasker	DNA	15906764	15906914	524	+	.	ID="DNA-TTAA-1_AP";Tend="146";Tstart="2";shortTE="F";uid="a7ec1d0b-e5c2-4944-b4f5-34dc7ba29964"
NC_040880.1	RepeatMasker	DNA/hAT-Tip100	32285916	32286350	1608	+	.	ID="RND-5_FAMILY-266";TEgroup="ctg_4%7CRND-5_FAMILY-266%7C7";Tend="1741";Tstart="770";shortTE="F";uid="0681a3b4-a7d9-4786-98a8-750e43be9b34"
NC_040880.1	RepeatMasker	Retroposon?	12525653	12526143	437	+	.	ID="SINE2-1_AP";Tend="1256";Tstart="706";shortTE="F";uid="02216a31-f48a-4fb8-b574-bc3670c8968b"
NC_040880.1	RepeatMasker	DNA	46526639	46526949	1675	+	.	ID="TTAA2C_AP";Tend="423";Tstart="107";shortTE="F";uid="e0757c38-ea9d-41d6-a565-68abcfb637c7"
NC_040880.1	RepeatMasker	DNA/Ginger-1	53919793	53920029	1055	+	.	ID="RND-5_FAMILY-2987";Tend="4257";Tstart="4021";shortTE="F";uid="fb804924-5ff0-4ca2-a5c4-9fa16b8a161b"
NC_040880.1	RepeatMasker	DNA	156932	157041	421	+	.	ID="TTAA4B_AP";Tend="97";Tstart="1";shortTE="F";uid="0518cbfd-e887-4806-b14c-d9948b592565"
NC_040880.1	RepeatMasker	DNA	28662108	28662374	648	+	.	ID="DNA4-2_AP";Tend="705";Tstart="447";shortTE="F";uid="e8e9d1fd-2d3a-439d-b3cc-22c23ad1a7cd"
NC_040880.1	RepeatMasker	DNA	32355491	32356894	10316	+	.	ID="RND-1_FAMILY-25";Tend="6852";Tstart="5494";shortTE="F";uid="955789e5-0db2-49e1-b4a3-e0ba063da222"
NC_040880.1	RepeatMasker	DNA/Ginger-2	40496939	40497473	2886	+	.	ID="RND-5_FAMILY-684";Tend="1531";Tstart="991";shortTE="F";uid="c66345cd-0563-4639-82be-1b563be88493"
NC_040880.1	RepeatMasker	DNA	39232569	39232855	471	+	.	ID="TTAA8_AP";Tend="313";Tstart="16";shortTE="F";uid="0ec5917b-1121-4288-bbb4-dcf284ff67b1"
NC_040880.1	RepeatMasker	RC/Helitron	7736616	7737119	963	+	.	ID="RND-6_FAMILY-1919";TEgroup="ctg_4%7CRND-6_FAMILY-1919%7C2";Tend="1538";Tstart="797";shortTE="F";uid="249e9da0-5486-42af-a17c-e8acc6746052"
NC_040880.1	RepeatMasker	DNA/Ginger-1	29466671	29466816	413	+	.	ID="GINGER1-1_AP";Tend="5184";Tstart="5026";shortTE="F";uid="0e9d5b8f-90ae-4d94-9889-2e8d8655589a"
NC_040880.1	RepeatMasker	DNA/Kolobok-E	2860871	2862869	7595	+	.	ID="RND-6_FAMILY-13774";TEgroup="ctg_4%7CRND-6_FAMILY-13774%7C4";Tend="2622";Tstart="631";shortTE="F";uid="29fd7d6f-f6e3-4250-9ae9-e60b829c91ba"
NC_040880.1	RepeatMasker	DNA/Ginger-1	39016393	39016632	463	+	.	ID="RND-6_FAMILY-4326";Tend="1688";Tstart="1447";shortTE="F";uid="a189b1e0-fb6e-4e5f-9243-933b0f1876fa"
NC_040880.1	RepeatMasker	DNA	18893041	18893223	490	+	.	ID="dna4-2_ap";Tend="193";Tstart="1";shortTE="F";uid="ef6adfdd-4209-4f8e-a35e-0946063def01"
NC_040880.1	RepeatMasker	Retroposon?	22656983	22657359	480	+	.	ID="SINE2-1_AP";Tend="1467";Tstart="1119";shortTE="F";uid="eebab2e0-5832-40ef-b215-3ba7e9e172f3"
NC_040880.1	RepeatMasker	DNA	54855831	54856050	550	+	.	ID="RND-6_FAMILY-3626";Tend="2281";Tstart="2051";shortTE="F";uid="87ce50ac-1693-4b66-9af8-633b76337da8"
NC_040880.1	RepeatMasker	DNA/hAT-Tip100	9378810	9378915	449	+	.	ID="RND-6_FAMILY-7314";Tend="1834";Tstart="1727";shortTE="F";uid="7339a24c-0668-492f-994a-22e9bfe30a9d"
NC_040880.1	RepeatMasker	DNA/hAT-Tip100	15270229	15271268	6548	+	.	ID="RND-5_FAMILY-8238";TEgroup="ctg_4%7CRND-5_FAMILY-8238%7C1";Tend="2142";Tstart="859";shortTE="F";uid="75e4646b-000b-42e4-8c22-188d6dcd311a"
NC_040880.1	RepeatMasker	DNA	20984703	20985462	2754	+	.	ID="DNA4-2_AP";Tend="766";Tstart="1";shortTE="F";uid="bc267990-7ee5-405a-9275-35f03e448fdf"
NC_040880.1	RepeatMasker	DNA/MULE-MuDR	44616112	44616361	858	+	.	ID="RND-6_FAMILY-3386";Tend="999";Tstart="724";shortTE="F";uid="c7347f44-7b72-4ff9-b98b-7e1e9354551b"
NC_040880.1	RepeatMasker	DNA	45110697	45110866	405	+	.	ID="TTAA2D_AP";Tend="422";Tstart="246";shortTE="F";uid="8883321b-b011-4205-b615-225d2087b0a7"
NC_040880.1	RepeatMasker	Unknown	20106834	20106973	786	+	.	ID="RND-4_FAMILY-731";Tend="958";Tstart="827";shortTE="F";uid="935503dd-2750-47ec-96f7-f50f3e9566f9"
NC_040880.1	RepeatMasker	DNA/hAT-Charlie	39214906	39215101	1023	+	.	ID="RND-1_FAMILY-24";Tend="1132";Tstart="919";shortTE="F";uid="1ef3e39b-52f5-422c-836f-3d1b54cef7bc"
NC_040880.1	RepeatMasker	DNA	1571124	1571323	540	+	.	ID="TTAA2D_AP";Tend="387";Tstart="187";shortTE="F";uid="3637b4f8-8fa0-4fda-945f-fe2247d1a4b1"
NC_040880.1	RepeatMasker	DNA/Ginger-1	32679955	32680145	517	+	.	ID="RND-6_FAMILY-4326";TEgroup="ctg_4%7CRND-6_FAMILY-4326%7C28";Tend="1131";Tstart="937";shortTE="T";uid="7c134eb1-b0a5-45a6-849e-33d46cd70fe1"
NC_040880.1	RepeatMasker	DNA	21890301	21890411	406	+	.	ID="dna4-2_ap";Tend="769";Tstart="665";shortTE="F";uid="70067987-aea4-4a24-9582-b4b86b8c58ac"
NC_040880.1	RepeatMasker	RC/Helitron	45339616	45339803	470	+	.	ID="RND-5_FAMILY-1534";Tend="2021";Tstart="1839";shortTE="F";uid="7097388d-ec9b-4dd0-8a06-f68015b5fa06"
NC_040880.1	RepeatMasker	DNA/Ginger-1	43959758	43959982	404	+	.	ID="RND-6_FAMILY-4326";Tend="1163";Tstart="947";shortTE="F";uid="1bcb83d3-9536-4aab-b816-ee53a73a34c1"
NC_040880.1	RepeatMasker	DNA	42647382	42647495	693	+	.	ID="TTAA4B_AP";Tend="430";Tstart="317";shortTE="F";uid="c59ba703-e14f-4d97-8033-87a77615b39d"
NC_040880.1	RepeatMasker	DNA/hAT-hAT19	46228376	46228827	1873	+	.	ID="RND-6_FAMILY-8415";TEgroup="ctg_4%7CRND-6_FAMILY-8415%7C4";Tend="1558";Tstart="969";shortTE="F";uid="62ca76e4-8a73-4753-bc49-ac1b384854b6"
NC_040880.1	RepeatMasker	DNA	40580257	40580587	760	+	.	ID="DNA-TTAA-1_AP";Tend="325";Tstart="1";shortTE="F";uid="424bcf8f-ac1c-4d76-ac5b-a0379edbb668"
NC_040880.1	RepeatMasker	DNA/hAT-Tip100	53315830	53316152	651	+	.	ID="DNA8-81_AP";Tend="578";Tstart="243";shortTE="F";uid="f6d8e26f-c13a-4b6d-aace-be6f150fb5fe"
NC_040880.1	RepeatMasker	DNA/Kolobok-E	43882244	43882466	1119	+	.	ID="RND-1_FAMILY-10";Tend="1232";Tstart="1007";shortTE="F";uid="42fd98a7-e61a-4fad-9650-99aa38b8cfb1"
NC_040880.1	RepeatMasker	Retroposon?	31185561	31186473	934	+	.	ID="SINE2-1_AP";Tend="978";Tstart="1";shortTE="F";uid="4f26f160-9279-4f96-b2cc-f5eb87dd97c4"
NC_040880.1	RepeatMasker	Unknown	28281014	28281323	1432	+	.	ID="RND-1_FAMILY-123";Tend="1181";Tstart="868";shortTE="F";uid="da9f53d8-12cb-47c8-9bfb-a4d81c99afe1"
NC_040880.1	RepeatMasker	DNA/hAT-Tip100	54629388	54629536	632	+	.	ID="DNA8-113_AP";Tend="156";Tstart="1";shortTE="F";uid="28cc7dfa-875f-48e6-93a6-fb8bd09d9841"
NC_040880.1	RepeatMasker	Retroposon?	10415209	10415449	412	+	.	ID="SINE2-2_AP";Tend="1531";Tstart="1290";shortTE="F";uid="337d3297-9c55-4877-bd05-a221447fbbf4"
NC_040880.1	RepeatMasker	DNA/hAT-hAT19	50389619	50390331	3350	+	.	ID="hat-n2_ap";Tend="1074";Tstart="1";shortTE="F";uid="76ada0a7-51e0-46d5-bd41-c698f82dfa87"
NC_040880.1	RepeatMasker	DNA	49091166	49091593	2047	+	.	ID="TTAA20B_AP";Tend="446";Tstart="1";shortTE="F";uid="e75a66db-4bb7-4eed-860f-1f8badc494ae"
NC_040880.1	RepeatMasker	DNA	28680266	28680481	702	+	.	ID="DNA4-2_AP";Tend="739";Tstart="497";shortTE="F";uid="d85e42ef-33f3-4da6-8057-be9f22934147"
NC_040880.1	RepeatMasker	DNA/MULE-MuDR	32357135	32357240	404	+	.	ID="RND-6_FAMILY-1257";Tend="4190";Tstart="4076";shortTE="F";uid="cf1442e1-677b-435a-9204-68b840b44b29"
NC_040880.1	RepeatMasker	LTR/Copia	32068559	32068699	442	+	.	ID="COPIA-1_LMI-I";Tend="1786";Tstart="1645";shortTE="F";uid="2c2d078f-3c6a-4fd4-96f7-f9d60c715332"
NC_040880.1	RepeatMasker	DNA/hAT-Tip100	1002541	1002656	626	+	.	ID="RND-6_FAMILY-7314";Tend="1820";Tstart="1710";shortTE="F";uid="e5b00f9d-7107-49fc-b70c-85ea4e35c527"
NC_040880.1	RepeatMasker	DNA	18708838	18709413	446	+	.	ID="DNA4-3_AP";Tend="635";Tstart="3";shortTE="F";uid="df56a9e8-524f-4ad2-8983-4f04317af360"
NC_040880.1	RepeatMasker	DNA/hAT-Ac	16220496	16220626	640	+	.	ID="DNA8-93_AP";Tend="434";Tstart="306";shortTE="F";uid="3f5712df-18a4-482d-b253-a36ee27c62e2"
NC_040880.1	RepeatMasker	DNA/hAT-hAT19	54109679	54110015	1254	+	.	ID="DNA8-79_AP";Tend="285";Tstart="1";shortTE="F";uid="c7c14cde-bc4c-484a-b82b-f660685fb499"
NC_040880.1	RepeatMasker	Unknown	32075574	32075856	1237	+	.	ID="RND-5_FAMILY-5039";Tend="1247";Tstart="975";shortTE="F";uid="29416690-44a8-4004-a953-c4b8568aead7"
NC_040880.1	RepeatMasker	DNA/hAT-Ac	24381411	24381568	482	+	.	ID="RND-5_FAMILY-2357";Tend="1111";Tstart="958";shortTE="F";uid="c041a06a-d811-4455-b7b5-4dcffbee4f63"
NC_040880.1	RepeatMasker	DNA/hAT-Charlie	950898	951133	593	+	.	ID="HAT-N14_AP";Tend="296";Tstart="42";shortTE="F";uid="1ed96069-3473-4082-bb50-3777b81db1d6"
NC_040880.1	RepeatMasker	DNA/Ginger-2	5795205	5795785	2630	+	.	ID="RND-5_FAMILY-684";Tend="1541";Tstart="986";shortTE="F";uid="d7dacd46-dad2-480d-b9e8-8052495d9be8"
NC_040880.1	RepeatMasker	DNA	40373176	40373596	1005	+	.	ID="TTAA2B_AP";Tend="404";Tstart="1";shortTE="F";uid="7bceb10e-fc40-4192-9d58-b4553ecc2a41"
NC_040880.1	RepeatMasker	Retroposon?	38108153	38108275	432	+	.	ID="SINE2-1_AP";Tend="1765";Tstart="1631";shortTE="F";uid="fc804bfe-0ec4-4abd-a911-a0cdb42bad4a"
NC_040880.1	RepeatMasker	Retroposon?	21704640	21704971	515	+	.	ID="SINE2-1_AP";Tend="1229";Tstart="905";shortTE="F";uid="7d5449a1-b649-46dd-81bc-2c8c9f70e4f2"
NC_040880.1	RepeatMasker	DNA/hAT-hAT19	47175585	47175997	2284	+	.	ID="RND-5_FAMILY-153";Tend="1345";Tstart="918";shortTE="F";uid="c64e4863-dd04-4214-9df7-ec2e2eab6d01"
NC_040880.1	RepeatMasker	DNA/Ginger-1	53999523	53999801	777	+	.	ID="RND-5_FAMILY-2987";Tend="2106";Tstart="1835";shortTE="F";uid="abafc741-03f7-40a2-a9e5-07462d23f2d5"
NC_040880.1	RepeatMasker	DNA/Ginger-1	49322839	49323226	603	+	.	ID="RND-6_FAMILY-4326";Tend="1720";Tstart="1311";shortTE="F";uid="a0fb7aa7-de8b-4cef-a781-c40242ecdb6e"
NC_040880.1	RepeatMasker	DNA/Ginger-1	15871135	15871269	754	+	.	ID="RND-6_FAMILY-4326";Tend="1517";Tstart="1382";shortTE="F";uid="e130bced-3e20-42aa-9e74-7bce5d5cf9b1"
NC_040880.1	RepeatMasker	DNA	46826734	46826968	973	+	.	ID="DNA-TTAA-1_AP";Tend="235";Tstart="1";shortTE="F";uid="379b5c24-1484-4f15-b71d-2fc24cf8c4e5"
NC_040880.1	RepeatMasker	DNA/Ginger-2	18047042	18047783	2323	+	.	ID="GINGER2-1_AP";Tend="1548";Tstart="811";shortTE="F";uid="ab5ac935-b6c6-4981-8774-9cfbfb27f501"
NC_040880.1	RepeatMasker	Unknown	3092566	3092876	2080	+	.	ID="RND-5_FAMILY-168";Tend="1260";Tstart="929";shortTE="F";uid="d0cb5621-12e6-4266-a24a-1dae7b690192"
NC_040880.1	RepeatMasker	DNA/hAT-hAT19	11571473	11572105	1295	+	.	ID="DNA8-74_AP";TEgroup="ctg_4%7CDNA8-74_AP%7C2";Tend="902";Tstart="30";shortTE="F";uid="17019bca-b2af-4aee-b52d-064e2ee35377"
NC_040880.1	RepeatMasker	DNA/hAT-Tip100	99414	99564	578	+	.	ID="RND-6_FAMILY-128";Tend="1258";Tstart="1119";shortTE="F";uid="0067a7f5-e9b8-4c3b-823e-38ff850a752e"
NC_040880.1	RepeatMasker	DNA/hAT-Tip100	15594806	15594974	1287	+	.	ID="RND-6_FAMILY-2561";Tend="1132";Tstart="963";shortTE="F";uid="9b1bc65f-b475-452e-bcae-01bd98b1f334"
NC_040880.1	RepeatMasker	DNA/Kolobok-E	19488145	19489030	722	+	.	ID="rnd-1_family-44";Tend="649";Tstart="3";shortTE="F";uid="2ce68e86-2040-4031-9450-3bd2527d53a2"
NC_040880.1	RepeatMasker	DNA/Kolobok-E	28628033	28628198	405	+	.	ID="KOLOBOKE-2_AP";Tend="1300";Tstart="1119";shortTE="F";uid="111dc4c1-ac12-4586-a6d5-f175fe0dc1e0"
NC_040880.1	RepeatMasker	Retroposon?	49961879	49962260	602	+	.	ID="SINE2-1_AP";Tend="1411";Tstart="1023";shortTE="F";uid="c5b71538-2958-416a-9da2-165f69e02c59"
NC_040880.1	RepeatMasker	DNA/Kolobok-E	38887460	38887771	447	+	.	ID="KOLOBOKE-2_AP";Tend="1410";Tstart="1112";shortTE="F";uid="b88c2dcc-ad76-4259-9e8b-452a1e1b97b3"
NC_040880.1	RepeatMasker	DNA	14443920	14444036	880	+	.	ID="RND-6_FAMILY-16396";Tend="1761";Tstart="1644";shortTE="F";uid="cf362845-d4aa-46de-a713-0e7933ab88ae"
NC_040880.1	RepeatMasker	DNA/hAT	36894761	36894911	583	+	.	ID="DNA8-78_AP";Tend="624";Tstart="474";shortTE="F";uid="edf57f2a-7578-45d6-8b5a-05a3a5111eab"
NC_040880.1	RepeatMasker	DNA	162502	162651	806	+	.	ID="TTAA4B_AP";Tend="430";Tstart="290";shortTE="F";uid="a3fb6d84-63e1-45d4-94be-8bc0026d718d"
NC_040880.1	RepeatMasker	DNA/hAT	44580493	44580706	728	+	.	ID="DNA8-78_AP";Tend="624";Tstart="423";shortTE="F";uid="72599033-8b7b-41b9-ab93-4a8c27ffd2b9"
NC_040880.1	RepeatMasker	Unknown	38207771	38208314	1871	+	.	ID="RND-1_FAMILY-2";TEgroup="ctg_4%7CRND-1_FAMILY-2%7C4";Tend="1197";Tstart="893";shortTE="F";uid="0e724fd8-308b-42ac-a4b9-6f327639ffe7"
NC_040880.1	RepeatMasker	DNA/Ginger-1	3237732	3238116	742	+	.	ID="RND-6_FAMILY-4326";Tend="1955";Tstart="1587";shortTE="F";uid="27117b43-c709-4743-8568-be7d9e1eef20"
NC_040880.1	RepeatMasker	DNA	2677820	2678540	983	+	.	ID="RND-3_FAMILY-392";Tend="1287";Tstart="674";shortTE="F";uid="19887918-927d-437d-bd9b-c4557b8e999d"
NC_040880.1	RepeatMasker	LINE/RTE-BovB	35157083	35157327	509	+	.	ID="RTE-63_LMI";Tend="2396";Tstart="2143";shortTE="F";uid="d89ef57e-7420-4d20-b208-ecf186a75972"
NC_040880.1	RepeatMasker	Retroposon?	19992718	19994449	524	+	.	ID="RND-1_FAMILY-62";TEgroup="ctg_4%7CRND-1_FAMILY-62%7C3";Tend="1516";Tstart="7";shortTE="F";uid="0f0a0258-9cd6-4871-b0f0-90390d4fa69a"
NC_040880.1	RepeatMasker	DNA	33914124	33914308	404	+	.	ID="dna4-2b_ap";Tend="769";Tstart="596";shortTE="F";uid="9505a0c7-f96f-4dbe-909c-a54007708432"
NC_040880.1	RepeatMasker	DNA	44651314	44651648	1704	+	.	ID="TTAA3_AP";Tend="311";Tstart="4";shortTE="F";uid="ca299a10-60ed-4c2f-a49e-f701c19ee932"
NC_040880.1	RepeatMasker	DNA	8481358	8481821	1174	+	.	ID="DNA4-2_AP";Tend="769";Tstart="273";shortTE="F";uid="77c0c7c8-505a-4ba5-a3a4-e8e6fcf6f4a9"
NC_040880.1	RepeatMasker	RC/Helitron	13812867	13812972	624	+	.	ID="RND-6_FAMILY-1919";Tend="1089";Tstart="970";shortTE="F";uid="878d1149-cb55-42af-a469-13c6173a7981"
NC_040880.1	RepeatMasker	DNA	35158389	35158859	2353	+	.	ID="TTAA5_AP";Tend="442";Tstart="1";shortTE="F";uid="10c70853-5b84-4844-bee5-639895bfef5a"
NC_040880.1	RepeatMasker	DNA	40800094	40800273	664	+	.	ID="ttaa26b_ap";Tend="573";Tstart="422";shortTE="F";uid="4f1e1715-e646-4b69-9f9c-7d72caab2489"
NC_040880.1	RepeatMasker	DNA/MULE-MuDR	37910497	37910964	1338	+	.	ID="MUDR12X_AP";Tend="472";Tstart="21";shortTE="F";uid="49c6c7df-1f30-4c2c-933c-2c5eb47a1343"
NC_040880.1	RepeatMasker	DNA/Ginger-1	38334625	38334937	535	+	.	ID="RND-6_FAMILY-4326";Tend="1958";Tstart="1607";shortTE="F";uid="fff42cc1-173d-4c08-b14d-6ad370246887"
NC_040880.1	RepeatMasker	DNA	24226256	24226978	1599	+	.	ID="DNA4-2_AP";Tend="769";Tstart="15";shortTE="F";uid="3836689c-599a-4652-8058-fb68074d49e2"
NC_040880.1	RepeatMasker	DNA/hAT-Charlie	53409455	53409897	2645	+	.	ID="RND-6_FAMILY-3434";Tend="1483";Tstart="1008";shortTE="F";uid="76eb9c98-e9ec-4a97-9882-55cdfcb4e79a"
NC_040880.1	RepeatMasker	DNA/hAT-Ac	12181763	12182351	2950	+	.	ID="RND-6_FAMILY-11328";Tend="1338";Tstart="817";shortTE="F";uid="2acc0f83-3d22-4b81-80f4-7d113ad79c21"
NC_040880.1	RepeatMasker	DNA/hAT-Tip100	18171960	18172329	2265	+	.	ID="RND-6_FAMILY-19445";Tend="1345";Tstart="942";shortTE="F";uid="46772c06-2102-49f5-a6fb-1fa9697df3d7"
NC_040880.1	RepeatMasker	Unknown	45641077	45642459	5342	+	.	ID="RND-1_FAMILY-168";Tend="1484";Tstart="1";shortTE="F";uid="6ff8d624-b2a4-45de-b805-c782466deaa8"
NC_040880.1	RepeatMasker	DNA/Ginger-1	3832800	3833641	915	+	.	ID="RND-6_FAMILY-4326";Tend="1733";Tstart="953";shortTE="F";uid="5250e46a-a481-45c9-8c4b-de2f97352488"
NC_040880.1	RepeatMasker	DNA	20426033	20426419	412	+	.	ID="DNA4-2_AP";Tend="450";Tstart="29";shortTE="F";uid="e1f4afb9-bff8-49c3-a28e-f1f90eac923c"
NC_040880.1	RepeatMasker	DNA	44831060	44831418	435	+	.	ID="DNA4-2_AP";Tend="769";Tstart="399";shortTE="F";uid="554afac6-587c-4abe-beab-1a51311d0e34"
NC_040880.1	RepeatMasker	Unknown	30051198	30051428	419	+	.	ID="RND-6_FAMILY-1260";Tend="824";Tstart="623";shortTE="F";uid="f65a8056-2bce-4ec3-864e-8a95bd754240"
NC_040880.1	RepeatMasker	DNA	10086933	10087087	484	+	.	ID="dna4-2b_ap";Tend="770";Tstart="620";shortTE="F";uid="9978cac9-a2c9-4f87-9a4c-d269a2c4a2ba"
NC_040880.1	RepeatMasker	DNA/Ginger-1	654145	654410	1474	+	.	ID="RND-6_FAMILY-4326";Tend="1379";Tstart="1115";shortTE="F";uid="9b8a2907-7762-454f-8da9-3d721a628019"
NC_040880.1	RepeatMasker	DNA/Ginger-1	7674091	7674499	567	+	.	ID="RND-6_FAMILY-4326";Tend="1959";Tstart="1565";shortTE="F";uid="de7e6f6c-a118-4c00-99d0-c908a64f03f0"
NC_040880.1	RepeatMasker	DNA/Ginger-1	43048287	43049016	3595	+	.	ID="RND-6_FAMILY-4326";Tend="1958";Tstart="1188";shortTE="F";uid="42cd9aab-13c8-4551-8e43-70c2b6f4cfec"
NC_040880.1	RepeatMasker	DNA	6783165	6783311	470	+	.	ID="DNA8-30_AP";Tend="151";Tstart="5";shortTE="F";uid="00cca280-6294-47f3-8b94-816ab6f4f9c3"
NC_040880.1	RepeatMasker	DNA/TcMar-Tigger	24785895	24786161	704	+	.	ID="rnd-5_family-4790";Tend="4705";Tstart="4474";shortTE="F";uid="67fd44c0-08f3-447f-b22c-222d3d0ed7a0"
NC_040880.1	RepeatMasker	DNA/MULE-MuDR	37072644	37072877	993	+	.	ID="RND-6_FAMILY-2135";Tend="2847";Tstart="2573";shortTE="F";uid="b8cecaf7-42cc-420b-b0de-c7f95d756333"
NC_040880.1	RepeatMasker	DNA/MULE-MuDR	18285412	18285543	566	+	.	ID="MUDR12X_AP";Tend="127";Tstart="2";shortTE="F";uid="b278aaaa-e230-4ee7-ac88-67198917cfe7"
NC_040880.1	RepeatMasker	DNA/MULE-MuDR	23750647	23751170	485	+	.	ID="MUDR2X_AP";TEgroup="ctg_4%7CMUDR2X_AP%7C3";Tend="1901";Tstart="1088";shortTE="F";uid="80dad0bf-85e6-457a-afc2-012f80ff8771"
NC_040880.1	RepeatMasker	DNA	12163280	12163546	721	+	.	ID="dna4-2_ap";Tend="278";Tstart="6";shortTE="F";uid="b168c419-051c-46a2-bed1-c56bc6e78d20"
NC_040880.1	RepeatMasker	DNA/MULE-MuDR	43016022	43016311	1415	+	.	ID="RND-6_FAMILY-14941";Tend="1416";Tstart="1115";shortTE="F";uid="1c50a663-f61b-4719-b0d6-1ac837104673"
NC_040880.1	RepeatMasker	Unknown	18465059	18465237	496	+	.	ID="RND-1_FAMILY-20";Tend="1180";Tstart="1006";shortTE="F";uid="2dc13f86-e078-43f0-b3ad-52bee78d8408"
NC_040880.1	RepeatMasker	Unknown	27084388	27085263	4671	+	.	ID="RND-6_FAMILY-4176";Tend="1687";Tstart="755";shortTE="F";uid="aa4f9f97-51b5-493c-96a7-8ff584fe2f7c"
NC_040880.1	RepeatMasker	DNA/MULE-MuDR	440329	440754	2819	+	.	ID="RND-5_FAMILY-2951";Tend="1367";Tstart="960";shortTE="F";uid="6f2441bd-9b99-4c35-b5d1-07faa3df8861"
NC_040880.1	RepeatMasker	DNA/MULE-MuDR	44016423	44017055	1033	+	.	ID="MUDR11X_AP";TEgroup="ctg_4%7CMUDR11X_AP%7C1";Tend="2220";Tstart="83";shortTE="F";uid="d88041b4-b5d4-4fec-b789-687a588f73be"
NC_040880.1	RepeatMasker	Unknown	1808309	1808993	4946	+	.	ID="RND-1_FAMILY-124";Tend="1623";Tstart="898";shortTE="F";uid="caf271b4-61a0-43cb-a5bf-92711c27a3bd"
NC_040880.1	RepeatMasker	DNA	15511872	15512111	666	+	.	ID="ttaa2_ap";Tend="332";Tstart="82";shortTE="F";uid="ec45de7c-c960-4aed-bc87-c1f7035dde7a"
NC_040880.1	RepeatMasker	DNA/hAT-hAT19	54721907	54722144	1352	+	.	ID="RND-5_FAMILY-722";Tend="1527";Tstart="1306";shortTE="F";uid="d78d5323-49c5-4687-9794-9e8874e68d32"
NC_040880.1	RepeatMasker	Unknown	10180891	10181196	1717	+	.	ID="RND-1_FAMILY-90";Tend="1300";Tstart="989";shortTE="F";uid="eedee6d5-a20b-4889-afb9-47b8385c83d6"
NC_040880.1	RepeatMasker	DNA	31042280	31042396	642	+	.	ID="dna4-2_ap";Tend="765";Tstart="648";shortTE="F";uid="1d987580-ae64-45ac-8a17-844ec70dadad"
NC_040880.1	RepeatMasker	DNA	22130166	22130726	627	+	.	ID="RND-6_FAMILY-1458";Tend="1901";Tstart="1263";shortTE="F";uid="9e584c95-1d35-44c8-b918-6755d8e0f24a"
NC_040880.1	RepeatMasker	Retroposon?	41136033	41136163	449	+	.	ID="SINE2-1_AP";Tend="829";Tstart="694";shortTE="F";uid="1bb27537-2705-4ff1-b497-a51cb185bb9a"
NC_040880.1	RepeatMasker	DNA	37861113	37861522	1889	+	.	ID="TTAA22_AP";Tend="435";Tstart="1";shortTE="F";uid="ecff3ad3-bbb9-4e54-ac0a-76cd83d95a09"
NC_040880.1	RepeatMasker	Unknown	39578223	39578403	792	+	.	ID="RND-6_FAMILY-6351";Tend="1602";Tstart="1422";shortTE="F";uid="cc6f4d8a-07a1-4b77-aead-2e633decab15"
NC_040880.1	RepeatMasker	DNA/Ginger-1	37347155	37347375	589	+	.	ID="RND-6_FAMILY-4326";Tend="1985";Tstart="1768";shortTE="F";uid="7d64d8ff-ed8e-4cd8-80f1-02ed97589218"
NC_040880.1	RepeatMasker	DNA/TcMar-Tc1	21280917	21281033	487	+	.	ID="MARINER-N22_AG";Tend="191";Tstart="72";shortTE="F";uid="e9bce5f5-2f71-4209-a54f-6a569de52274"
NC_040880.1	RepeatMasker	DNA/hAT-Ac	2809293	2809445	449	+	.	ID="DNA8-91B_AP";Tend="641";Tstart="492";shortTE="F";uid="131d2642-39cd-49a6-9f68-c49fb1b23c3e"
NC_040880.1	RepeatMasker	Unknown	44555605	44556137	2078	+	.	ID="RND-6_FAMILY-62";Tend="1635";Tstart="1119";shortTE="F";uid="7fbca035-0852-4349-b529-804db12adbc9"
NC_040880.1	RepeatMasker	Unknown	23587861	23588954	1584	+	.	ID="RND-5_FAMILY-1287";Tend="1256";Tstart="185";shortTE="F";uid="53d6ce4c-1995-4e0a-ac1e-a60a3c3482c5"
NC_040880.1	RepeatMasker	DNA/hAT-Tip100	47443142	47443685	1742	+	.	ID="RND-6_FAMILY-7099";Tend="1619";Tstart="1003";shortTE="F";uid="b1f63b30-ed7d-4631-b4ec-effdf1edd537"
NC_040880.1	RepeatMasker	DNA/Ginger-1	38072119	38072431	416	+	.	ID="RND-6_FAMILY-4326";Tend="1735";Tstart="1419";shortTE="F";uid="3f83ea60-f03e-41de-9678-a5e632a63391"
NC_040880.1	RepeatMasker	DNA/hAT-Tip100	41367036	41367149	438	+	.	ID="RND-5_FAMILY-93";Tend="2175";Tstart="2061";shortTE="F";uid="9c371dac-f12c-4feb-9e10-dc26864e4fab"
NC_040880.1	RepeatMasker	DNA/hAT-Charlie	34518654	34518948	1065	+	.	ID="RND-1_FAMILY-24";Tend="1158";Tstart="852";shortTE="F";uid="abab252e-ba0f-45fd-a5f0-53a2c5ae9d94"
NC_040880.1	RepeatMasker	DNA	24131991	24132238	459	+	.	ID="RND-6_FAMILY-1458";Tend="1546";Tstart="1263";shortTE="F";uid="0d0589f3-bfaa-44df-83d4-1328b6af128a"
NC_040880.1	RepeatMasker	DNA	38095176	38095492	424	+	.	ID="RND-6_FAMILY-3626";Tend="2539";Tstart="2196";shortTE="F";uid="1ce89015-7eef-489c-803f-968285909a04"
NC_040880.1	RepeatMasker	DNA/Kolobok-E	38635980	38636324	742	+	.	ID="RND-1_FAMILY-10";Tend="1429";Tstart="1073";shortTE="F";uid="3bbe0382-e1eb-42c1-80b9-986b05eccb76"
NC_040880.1	RepeatMasker	Unknown	51001601	51001785	829	+	.	ID="RND-5_FAMILY-2904";Tend="1162";Tstart="953";shortTE="F";uid="f56cc9bc-0ee0-47d4-811c-5f31fb52ee82"
NC_040880.1	RepeatMasker	Unknown	12725923	12726180	449	+	.	ID="RND-6_FAMILY-22";Tend="2023";Tstart="1796";shortTE="F";uid="971cf756-8c44-4a24-b8b9-5fa019116d1c"
NC_040880.1	RepeatMasker	DNA/MULE-NOF	23624703	23624809	494	+	.	ID="REHAVKUS1_AP";Tend="410";Tstart="293";shortTE="F";uid="c60d3a7a-f5f8-491d-9c2f-262041e85bf2"
NC_040880.1	RepeatMasker	DNA/Ginger-1	43246448	43246842	814	+	.	ID="RND-6_FAMILY-4326";Tend="1958";Tstart="1535";shortTE="F";uid="c3c498ca-0165-49de-907c-18ed65c5c839"
NC_040880.1	RepeatMasker	Retroposon?	10923231	10923716	567	+	.	ID="SINE2-1_AP";Tend="1463";Tstart="983";shortTE="F";uid="6ad0a567-5d83-400a-b8cd-070629098bcf"
NC_040880.1	RepeatMasker	Unknown	50429920	50430996	7896	+	.	ID="RND-1_FAMILY-2";Tend="1930";Tstart="856";shortTE="F";uid="9da77172-c449-4b46-8f13-1006eefd30e2"
NC_040880.1	RepeatMasker	DNA/hAT-Charlie	39586500	39587715	2662	+	.	ID="RND-6_FAMILY-5932";Tend="2347";Tstart="1193";shortTE="F";uid="7284d5f9-7738-4eec-8fb4-9ed204e54eaa"
NC_040880.1	RepeatMasker	DNA/MULE-MuDR	671290	671403	516	+	.	ID="MUDR12X_AP";Tend="403";Tstart="296";shortTE="F";uid="7d7a2593-9eac-4196-99ec-1d9141cac61b"
NC_040880.1	RepeatMasker	DNA/Ginger-1	48860339	48860545	539	+	.	ID="RND-6_FAMILY-4326";Tend="1167";Tstart="953";shortTE="F";uid="66327f0a-6668-484a-bf0b-362dbf6ec752"
NC_040880.1	RepeatMasker	Unknown	38207088	38207670	3204	+	.	ID="RND-5_FAMILY-1546";Tend="1418";Tstart="848";shortTE="F";uid="b216adec-a621-4ce6-8ae0-6e162132fa28"
NC_040880.1	RepeatMasker	LTR/Gypsy	23890883	23891036	636	+	.	ID="GYPSY68-I_AG";Tend="2265";Tstart="2114";shortTE="F";uid="75c89089-f0af-4de8-bc01-43e966ce7973"
NC_040880.1	RepeatMasker	DNA/hAT-Tip100	12848647	12848791	538	+	.	ID="RND-6_FAMILY-128";Tend="1143";Tstart="994";shortTE="F";uid="091a1263-341c-4906-bc5a-90ed50f690cd"
NC_040880.1	RepeatMasker	DNA/hAT	23454208	23454681	602	+	.	ID="DNA8-78_AP";TEgroup="ctg_4%7CDNA8-78_AP%7C5";Tend="624";Tstart="61";shortTE="F";uid="497fa3c2-b911-4be4-8009-2285659cd1ed"
NC_040880.1	RepeatMasker	DNA	13286128	13286345	970	+	.	ID="TTAA2C_AP";Tend="423";Tstart="198";shortTE="F";uid="faa487da-8f18-4824-bffa-b5ccabaa7949"
NC_040880.1	RepeatMasker	DNA/hAT-hAT19	5997137	5997345	990	+	.	ID="RND-6_FAMILY-6300";Tend="7789";Tstart="7579";shortTE="F";uid="4ce541c8-5e43-405a-854d-6f62c9763b9f"
NC_040880.1	RepeatMasker	Retroposon?	40983297	40983412	503	+	.	ID="SINE2-1_AP";Tend="1770";Tstart="1651";shortTE="F";uid="f605de69-8087-43ea-9f71-9a2b9a6bb356"
NC_040880.1	RepeatMasker	DNA	34277530	34277973	1037	+	.	ID="DNA4-3_AP";Tend="558";Tstart="125";shortTE="F";uid="e9dcdd7c-f74b-487c-b693-a32c886d3470"
NC_040880.1	RepeatMasker	DNA/MULE-MuDR	29871706	29871936	728	+	.	ID="MUDR3X_AP";Tend="2045";Tstart="1816";shortTE="F";uid="9fc97b91-bab5-4e8b-86f4-819aa64413c0"
NC_040880.1	RepeatMasker	DNA/Kolobok-E	36486928	36487525	443	+	.	ID="KOLOBOKE-2_AP";TEgroup="ctg_4%7CKOLOBOKE-2_AP%7C1";Tend="2126";Tstart="1119";shortTE="F";uid="2c863873-5741-4f95-9f15-acd2eea7ea36"
NC_040880.1	RepeatMasker	DNA/hAT-Tip100	26004936	26006159	8939	+	.	ID="RND-6_FAMILY-1780";Tend="1889";Tstart="643";shortTE="F";uid="2b139b21-5610-498d-a78f-e4dc8df99b94"
NC_040880.1	RepeatMasker	DNA	34484739	34485104	1478	+	.	ID="DNA-TTAA-1_AP";Tend="423";Tstart="55";shortTE="F";uid="b58bd0b2-8ebf-4f6d-b7f1-43260427bac3"
NC_040880.1	RepeatMasker	DNA/Ginger-1	6253611	6254133	499	+	.	ID="RND-6_FAMILY-4326";Tend="1671";Tstart="1157";shortTE="F";uid="4e9d164f-6912-49c9-beb3-c468c9d25319"
NC_040880.1	RepeatMasker	DNA	3834278	3834691	2481	+	.	ID="ttaa26_ap";Tend="578";Tstart="179";shortTE="F";uid="c564745b-fddb-4610-abd2-bd107853ba15"
NC_040880.1	RepeatMasker	DNA	19584528	19584926	1074	+	.	ID="DNA-TTAA-1_AP";Tend="392";Tstart="7";shortTE="F";uid="a2a05499-7cf3-4d3d-9dbe-c323d10a65c6"
NC_040880.1	RepeatMasker	DNA	10366540	10366861	1877	+	.	ID="RND-6_FAMILY-1458";Tend="1615";Tstart="1262";shortTE="F";uid="b66f971e-3338-4dff-a20b-292ac321c722"
NC_040880.1	RepeatMasker	DNA/hAT-Tip100	207843	208511	3724	+	.	ID="RND-1_FAMILY-98";Tend="1588";Tstart="898";shortTE="F";uid="c7b70f55-af86-42f3-95b9-210b8b1e78ae"
NC_040880.1	RepeatMasker	DNA/hAT-Tip100	117138	117318	865	+	.	ID="RND-1_FAMILY-57";Tend="1072";Tstart="884";shortTE="F";uid="f050b1a0-d222-49cc-bf2f-1837bf65f4d8"
NC_040880.1	RepeatMasker	Retroposon?	43582180	43582339	478	+	.	ID="SINE2-2_AP";Tend="1998";Tstart="1837";shortTE="F";uid="e90a6c7f-44cd-41d8-bdd3-69b3bd210f14"
NC_040880.1	RepeatMasker	DNA	49359326	49359704	1130	+	.	ID="RND-5_FAMILY-522";Tend="1393";Tstart="1034";shortTE="F";uid="add19f9f-3f67-484a-b09c-7c5a5261bfa4"
NC_040880.1	RepeatMasker	DNA/hAT-Tip100	34738046	34738436	731	+	.	ID="RND-5_FAMILY-880";Tend="1551";Tstart="1115";shortTE="F";uid="ea11c402-2f91-4db5-b705-3c57f654dfb1"
NC_040880.1	RepeatMasker	Unknown	34605204	34605502	979	+	.	ID="RND-1_FAMILY-34";Tend="1169";Tstart="855";shortTE="F";uid="f561a424-a1e6-4e16-802c-4a7d78d6cae3"
NC_040880.1	RepeatMasker	DNA/hAT-Tip100	24804177	24805198	2087	+	.	ID="RND-5_FAMILY-93";TEgroup="ctg_4%7CRND-5_FAMILY-93%7C1";Tend="2203";Tstart="894";shortTE="F";uid="13864fc4-b18a-41d1-9683-c90d98c6cd9d"
NC_040880.1	RepeatMasker	Retroposon?	46710315	46710546	440	+	.	ID="SINE2-1_AP";Tend="1463";Tstart="1239";shortTE="F";uid="32f2f777-c0ca-4ad3-8785-d5f535421c28"
NC_040880.1	RepeatMasker	Unknown	29244590	29244781	844	+	.	ID="RND-1_FAMILY-20";Tend="1198";Tstart="1007";shortTE="F";uid="b972c62f-3118-473a-9022-8a19dd968204"
NC_040880.1	RepeatMasker	LTR/Copia	39247209	39248938	2524	+	.	ID="RND-6_FAMILY-8499";TEgroup="ctg_4%7CRND-6_FAMILY-8499%7C1";Tend="4809";Tstart="2963";shortTE="F";uid="190f7d8a-2ed3-433a-a645-3f89d4232e56"
NC_040880.1	RepeatMasker	DNA/Kolobok-E	43950166	43950477	1524	+	.	ID="RND-6_FAMILY-7387";Tend="1360";Tstart="1059";shortTE="F";uid="7ae9b3da-bac7-4705-878e-b496c3a046a1"
NC_040880.1	RepeatMasker	DNA/hAT-Blackjack	40832785	40833246	3566	+	.	ID="RND-6_FAMILY-4118";Tend="1485";Tstart="979";shortTE="F";uid="1891cb94-3650-4dc0-bd3b-e866bd910103"
NC_040880.1	RepeatMasker	DNA/Ginger-1	2763983	2764972	6197	+	.	ID="RND-6_FAMILY-4326";Tend="1958";Tstart="938";shortTE="F";uid="718ec874-5d26-4ab6-9dcb-20171c1557ca"
NC_040880.1	RepeatMasker	DNA/hAT-hAT19	19440938	19441365	651	+	.	ID="DNA8-109_AP";TEgroup="ctg_4%7CDNA8-109_AP%7C1";Tend="673";Tstart="2";shortTE="F";uid="2d3a8f89-0ba5-4719-aafd-6fe7023fd560"
NC_040880.1	RepeatMasker	DNA	6196951	6197276	1218	+	.	ID="ttaa2c_ap";Tend="327";Tstart="16";shortTE="F";uid="2a22acda-6a48-48dc-b6c1-9d9fd22a1119"
NC_040880.1	RepeatMasker	Unknown	24556151	24556598	1431	+	.	ID="RND-4_FAMILY-94";TEgroup="ctg_4%7CRND-4_FAMILY-94%7C7";Tend="1489";Tstart="925";shortTE="F";uid="d7c5aa6a-24ac-4e4d-a019-90102340647f"
NC_040880.1	RepeatMasker	DNA/TcMar-Tigger	5458411	5458713	1643	+	.	ID="RND-6_FAMILY-289";Tend="1257";Tstart="878";shortTE="F";uid="48a61180-3e16-4ae3-92a8-4309194f837d"
NC_040880.1	RepeatMasker	Retroposon?	43702316	43702635	496	+	.	ID="SINE2-2_AP";Tend="431";Tstart="106";shortTE="F";uid="a311fabd-d396-4f24-af17-e4eed3194986"
NC_040880.1	RepeatMasker	DNA	2732863	2733099	477	+	.	ID="RND-3_FAMILY-392";Tend="272";Tstart="34";shortTE="F";uid="464e5b3d-2d51-4525-a91a-291a584561d9"
NC_040880.1	RepeatMasker	DNA/Ginger-2	16058940	16059047	467	+	.	ID="RND-5_FAMILY-684";Tend="1540";Tstart="1440";shortTE="F";uid="ce205979-5256-4e53-958d-b42bf3742497"
NC_040880.1	RepeatMasker	DNA	21955351	21955794	618	+	.	ID="DNA4-2_AP";Tend="465";Tstart="4";shortTE="F";uid="f72389e4-11e3-4962-98b4-dae9ae628168"
NC_040880.1	RepeatMasker	DNA/Kolobok-E	18464202	18464863	2394	+	.	ID="RND-5_FAMILY-5402";Tend="1287";Tstart="670";shortTE="F";uid="91c5c0bc-5964-4473-ba49-56aedf036ef2"
NC_040880.1	RepeatMasker	Retroposon?	30017212	30017366	416	+	.	ID="SINE2-1_AP";Tend="1770";Tstart="1622";shortTE="F";uid="478c8413-22f0-47dd-92d4-62d9221bc86e"
NC_040880.1	RepeatMasker	DNA/hAT-Tip100	48806466	48806610	791	+	.	ID="dna8-100b_ap";Tend="501";Tstart="353";shortTE="F";uid="25fc9b10-98b3-480d-89e3-821fe25d4bb3"
NC_040880.1	RepeatMasker	DNA/hAT	50510728	50511292	4526	+	.	ID="RND-6_FAMILY-2891";Tend="1571";Tstart="987";shortTE="F";uid="393b6aad-8009-4425-af0c-d210dc03091a"
NC_040880.1	RepeatMasker	DNA	1432589	1433072	525	+	.	ID="RND-6_FAMILY-1458";Tend="1874";Tstart="1375";shortTE="F";uid="88095604-e336-4ffe-9be0-09bbcd2c4de8"
NC_040880.1	RepeatMasker	DNA/Kolobok-E	38967726	38967886	467	+	.	ID="KOLOBOKE-2_AP";Tend="1279";Tstart="1119";shortTE="F";uid="20d09157-c2a5-4c5a-8a48-d2115b7d090c"
NC_040880.1	RepeatMasker	Unknown	36680546	36680751	676	+	.	ID="RND-1_FAMILY-2";Tend="1932";Tstart="1729";shortTE="F";uid="49b12e08-9793-4ff6-b5b6-0a4cf791190b"
NC_040880.1	RepeatMasker	DNA/hAT	54683921	54684115	1081	+	.	ID="RND-6_FAMILY-6586";Tend="1557";Tstart="1368";shortTE="F";uid="b0f4c659-b929-41d5-9299-5b31a5a2f8ee"
NC_040880.1	RepeatMasker	Retroposon?	40117240	40117445	409	+	.	ID="SINE2-2_AP";Tend="186";Tstart="1";shortTE="F";uid="41c4cb8f-4475-4e79-bd0c-ca0c26226522"
NC_040880.1	RepeatMasker	Unknown	1724800	1725169	2534	+	.	ID="RND-1_FAMILY-156";Tend="1266";Tstart="827";shortTE="F";uid="d203008c-be35-4e6d-9e3c-675e32e5dd5a"
NC_040880.1	RepeatMasker	DNA/hAT-Tip100	46747019	46747129	465	+	.	ID="RND-6_FAMILY-10052";Tend="1248";Tstart="1145";shortTE="F";uid="76faee3e-1874-46f5-929b-983e8402139f"
NC_040880.1	RepeatMasker	DNA/Ginger-1	22759774	22759969	428	+	.	ID="RND-6_FAMILY-4326";Tend="1958";Tstart="1777";shortTE="F";uid="ee08ef92-1362-40ae-9709-f4c5222a1983"
NC_040880.1	RepeatMasker	DNA	3167293	3167761	647	+	.	ID="DNA4-2_AP";Tend="473";Tstart="1";shortTE="F";uid="c8a46c19-4b5d-4880-9b92-56bdc7bc79b1"
NC_040880.1	RepeatMasker	DNA/hAT-hAT19	34761424	34761594	538	+	.	ID="DNA8-74_AP";Tend="185";Tstart="8";shortTE="F";uid="70f7bced-3d11-45b6-adb9-d8683ac370df"
NC_040880.1	RepeatMasker	Unknown	33984658	33984887	558	+	.	ID="RND-6_FAMILY-2081";Tend="1386";Tstart="1161";shortTE="F";uid="654f31dd-4206-4de5-8796-0e9ca6c14e66"
NC_040880.1	RepeatMasker	Unknown	35169092	35169256	860	+	.	ID="RND-1_FAMILY-59";Tend="1082";Tstart="935";shortTE="F";uid="fb521102-8efe-4907-b592-ae028a4f18cc"
NC_040880.1	RepeatMasker	Unknown	12777264	12777409	985	+	.	ID="RND-6_FAMILY-12416";Tend="1129";Tstart="983";shortTE="F";uid="d1432cc5-a704-41df-9355-795f330960b4"
NC_040880.1	RepeatMasker	DNA	27854269	27854499	515	+	.	ID="DNA4-3_AP";Tend="521";Tstart="302";shortTE="F";uid="12474bec-0ae2-4d82-9c00-78475164d2c0"
NC_040880.1	RepeatMasker	DNA/hAT-Tip100	29227713	29227898	592	+	.	ID="RND-1_FAMILY-77";Tend="1610";Tstart="1417";shortTE="F";uid="63fc7975-f393-4221-8600-4032dbaafad5"
NC_040880.1	RepeatMasker	DNA	30268155	30268377	761	+	.	ID="DNA-TTAA-1_AP";Tend="229";Tstart="1";shortTE="F";uid="0c53b91a-4746-4d25-a8fd-6ec029f48ab2"
NC_040880.1	RepeatMasker	Retroposon?	29522396	29523361	4782	+	.	ID="RND-5_FAMILY-418";Tend="1166";Tstart="222";shortTE="F";uid="179f66d7-fb3e-42ab-aeb5-0a50865afae6"
NC_040880.1	RepeatMasker	Unknown	16232824	16233143	657	+	.	ID="RND-4_FAMILY-1739";Tend="913";Tstart="602";shortTE="F";uid="3909a94a-4e03-48b4-9d9f-875da65d0607"
NC_040880.1	RepeatMasker	DNA	21424878	21425136	896	+	.	ID="TTAA2C_AP";Tend="423";Tstart="172";shortTE="F";uid="3f2a2930-24fd-4d94-803c-273a3686491e"
NC_040880.1	RepeatMasker	DNA	10693326	10693537	638	+	.	ID="RND-6_FAMILY-1179";Tend="1516";Tstart="1331";shortTE="F";uid="cf3255ce-0bbe-4b88-b086-78ad08eb9f2b"
NC_040880.1	RepeatMasker	DNA	3836815	3837026	615	+	.	ID="dna4-2_ap";Tend="216";Tstart="1";shortTE="F";uid="732f47c7-cc3d-42fb-8674-4246bb56cbb5"
NC_040880.1	RepeatMasker	DNA	45566277	45566699	1724	+	.	ID="DNA-TTAA-1_AP";Tend="423";Tstart="1";shortTE="F";uid="0f32c661-7322-454c-a1f4-f7121f48106d"
NC_040880.1	RepeatMasker	RC/Helitron	54391987	54392174	666	+	.	ID="RND-6_FAMILY-376";Tend="1101";Tstart="923";shortTE="F";uid="1b4b245b-73e4-409b-a433-1fed513e7355"
NC_040880.1	RepeatMasker	DNA	38068874	38069060	505	+	.	ID="DNA4-2_AP";Tend="762";Tstart="581";shortTE="F";uid="ff9d60f3-bc1a-4d92-adbf-9be3f3eb4396"
NC_040880.1	RepeatMasker	DNA/hAT-hAT19	54668968	54669134	733	+	.	ID="RND-6_FAMILY-16104";Tend="1517";Tstart="1362";shortTE="F";uid="2713f080-5a5a-42bd-99f9-0949812eb17d"
NC_040880.1	RepeatMasker	DNA	3044403	3044605	599	+	.	ID="TTAA2D_AP";Tend="228";Tstart="29";shortTE="F";uid="c2037db4-54df-4820-b463-c32340fedb55"
NC_040880.1	RepeatMasker	Unknown	45420435	45420660	1405	+	.	ID="RND-6_FAMILY-62";Tend="1353";Tstart="1118";shortTE="F";uid="c2c24df8-b36d-45f1-9c1e-506b4bce348c"
NC_040880.1	RepeatMasker	DNA/hAT-Tip100	30279179	30279343	928	+	.	ID="RND-6_FAMILY-7897";Tend="1157";Tstart="998";shortTE="F";uid="6969e2f1-30c8-44a4-a1d9-1dbcffbb58e7"
NC_040880.1	RepeatMasker	RC/Helitron	9907312	9907512	952	+	.	ID="RND-6_FAMILY-1919";Tend="1470";Tstart="1282";shortTE="F";uid="91482882-4e12-498b-ac39-fc83c59ec335"
NC_040880.1	RepeatMasker	DNA/hAT	32331128	32331466	1290	+	.	ID="dna8-68_ap";Tend="764";Tstart="448";shortTE="F";uid="64d5229c-1cb1-4fe0-9fe7-6a73004cc157"
NC_040880.1	RepeatMasker	DNA	45952838	45953097	777	+	.	ID="DNA-TTAA-1_AP";Tend="261";Tstart="1";shortTE="F";uid="e4460fe1-0d5e-4ae1-a523-79e352d0115b"
NC_040880.1	RepeatMasker	Unknown	20180445	20180731	1095	+	.	ID="RND-6_FAMILY-6588";Tend="1526";Tstart="1219";shortTE="F";uid="b32cf9e5-dcc8-47e1-ac20-0d123e02d196"
NC_040880.1	RepeatMasker	DNA	32644507	32644688	416	+	.	ID="DNA-TTAA-1_AP";Tend="422";Tstart="238";shortTE="F";uid="d8c4af8a-7267-4fcd-b994-6d481dbd3d4a"
NC_040880.1	RepeatMasker	Unknown	2773424	2773628	765	+	.	ID="RND-6_FAMILY-8625";Tend="1041";Tstart="860";shortTE="F";uid="a646dcbd-0325-4802-8b09-a4c0ca9d3044"
NC_040880.1	RepeatMasker	Unknown	53252056	53252319	557	+	.	ID="RND-5_FAMILY-1819";Tend="1194";Tstart="947";shortTE="F";uid="e47d2d69-ed22-41e6-8c5f-13d9b085f757"
NC_040880.1	RepeatMasker	DNA	21970763	21971336	1048	+	.	ID="DNA4-3_AP";Tend="621";Tstart="1";shortTE="F";uid="72a6d977-cc0c-4acb-b5ed-c8bd2cf9ff86"
NC_040880.1	RepeatMasker	DNA	42559465	42560259	1632	+	.	ID="DNA4-2_AP";Tend="769";Tstart="1";shortTE="F";uid="4d033c40-97ea-4d5c-a538-1aade68f2c66"
NC_040880.1	RepeatMasker	DNA/hAT-hATm	45469418	45469772	2160	+	.	ID="RND-6_FAMILY-3788";Tend="1373";Tstart="990";shortTE="F";uid="414c260d-6f72-4178-bf86-dcf116c9bd55"
NC_040880.1	RepeatMasker	DNA	2849525	2850186	634	+	.	ID="RND-3_FAMILY-392";Tend="1264";Tstart="686";shortTE="F";uid="e1cde38b-ab3e-4127-8225-3635bfd21923"
NC_040880.1	RepeatMasker	DNA	22826136	22826358	443	+	.	ID="dna4-3_ap";Tend="354";Tstart="204";shortTE="F";uid="7b0f6a4d-980f-4c99-bfbc-cdb034aa3c14"
NC_040880.1	RepeatMasker	Unknown	33094550	33098299	32321	+	.	ID="RND-4_FAMILY-1739";Tend="4585";Tstart="808";shortTE="F";uid="cedbfd6c-9a64-46dd-b896-d5a035c3a598"
NC_040880.1	RepeatMasker	DNA/Ginger-1	32318151	32318343	443	+	.	ID="RND-6_FAMILY-4326";Tend="1086";Tstart="902";shortTE="F";uid="7d89dd7a-f5de-4e35-a850-541bbe3d23c9"
NC_040880.1	RepeatMasker	DNA/Ginger-1	47883975	47884324	426	+	.	ID="RND-6_FAMILY-4326";Tend="1958";Tstart="1605";shortTE="F";uid="66516a6c-13a7-4170-882f-3da35c9bdaec"
NC_040880.1	RepeatMasker	Retroposon?	4321570	4322314	475	+	.	ID="SINE2-1_AP";Tend="1467";Tstart="704";shortTE="F";uid="f47e4749-4976-49a9-bbe9-896cd580f018"
NC_040880.1	RepeatMasker	LINE/L2	29320038	29320410	728	+	.	ID="RND-5_FAMILY-524";Tend="1603";Tstart="1263";shortTE="F";uid="58886010-fa59-4018-b091-da7a4db37436"
NC_040880.1	RepeatMasker	Unknown	32407470	32410207	17503	+	.	ID="RND-1_FAMILY-109";Tend="2928";Tstart="288";shortTE="F";uid="b15b19b5-6b36-4ee5-bb92-1de4157e2a04"
NC_040880.1	RepeatMasker	DNA/hAT	15734655	15734837	1167	+	.	ID="DNA8-96_AP";Tend="194";Tstart="13";shortTE="F";uid="f2c85618-7454-4f18-ba5b-7e4f7f8d83f0"
NC_040880.1	RepeatMasker	DNA/Ginger-1	33996425	33996750	679	+	.	ID="RND-5_FAMILY-588";Tend="6038";Tstart="5761";shortTE="F";uid="b837791d-d246-4914-8e8d-351f6e656417"
NC_040880.1	RepeatMasker	DNA	3364373	3364775	914	+	.	ID="TTAA8_AP";Tend="438";Tstart="1";shortTE="F";uid="c4d470c9-c7cb-4c06-a1ed-28cff9a302f1"
NC_040880.1	RepeatMasker	DNA/TcMar-m44	20868342	20868496	672	+	.	ID="RND-6_FAMILY-40241";Tend="1157";Tstart="1006";shortTE="F";uid="4fe082b6-bd94-4c39-aed0-f5a2ecce1285"
NC_040880.1	RepeatMasker	Unknown	1941927	1942082	732	+	.	ID="RND-5_FAMILY-3903";Tend="1090";Tstart="925";shortTE="F";uid="920cd21c-d27e-4ccb-b159-554ebd0ce1a1"
NC_040880.1	RepeatMasker	Unknown	54007504	54007900	1871	+	.	ID="RND-1_FAMILY-111";Tend="1555";Tstart="1073";shortTE="F";uid="c65fda1d-075c-4d20-844a-04469f711d9a"
NC_040880.1	RepeatMasker	DNA/Kolobok-E	44663193	44663573	2241	+	.	ID="RND-5_FAMILY-3544";Tend="1307";Tstart="932";shortTE="F";uid="59636111-fbf8-4174-bfb6-28b24b28bd33"
NC_040880.1	RepeatMasker	DNA/Ginger-2	38599881	38600178	438	+	.	ID="RND-6_FAMILY-2293";TEgroup="ctg_4%7CRND-6_FAMILY-2293%7C1";Tend="1169";Tstart="945";shortTE="F";uid="dc398679-3c43-4573-a24c-f02f8b693e80"
NC_040880.1	RepeatMasker	DNA/hAT-Charlie	15161634	15162013	1743	+	.	ID="RND-6_FAMILY-5551";Tend="1346";Tstart="954";shortTE="F";uid="33127de0-8c23-40eb-a364-e553aa1a9b1b"
NC_040880.1	RepeatMasker	DNA/MULE-MuDR	49320443	49320640	733	+	.	ID="RND-6_FAMILY-2135";Tend="1688";Tstart="1507";shortTE="F";uid="067d5f55-a23b-48d6-ab24-2c6013aee5d1"
NC_040880.1	RepeatMasker	DNA/hAT-hAT19	242993	243214	448	+	.	ID="hat-n6b_ap";Tend="252";Tstart="7";shortTE="F";uid="27304d41-8f38-41ec-ab39-d216eab47bc1"
NC_040880.1	RepeatMasker	DNA	17959559	17959784	613	+	.	ID="TTAA2C_AP";Tend="413";Tstart="179";shortTE="F";uid="7c4066bd-10d5-4769-9794-4556c7cefac1"
NC_040880.1	RepeatMasker	Unknown	11573007	11573171	662	+	.	ID="RND-5_FAMILY-3670";Tend="947";Tstart="791";shortTE="F";uid="c883142b-50d8-4605-9cbb-378751dc28e5"
NC_040880.1	RepeatMasker	Unknown	14900691	14905015	29805	+	.	ID="RND-6_FAMILY-10891";Tend="4062";Tstart="2";shortTE="F";uid="d13e7767-b217-4198-a65a-1d05c7b53f5d"
NC_040880.1	RepeatMasker	DNA	34598179	34598711	1452	+	.	ID="DNA4-2_AP";Tend="738";Tstart="227";shortTE="F";uid="1e911768-dd0d-4f07-b328-7823e9466372"
NC_040880.1	RepeatMasker	DNA	22357923	22358371	737	+	.	ID="DNA4-2_AP";Tend="486";Tstart="1";shortTE="F";uid="2160506f-ff6a-4be2-a99b-96cf4011d3ed"
NC_040880.1	RepeatMasker	DNA/hAT	5422809	5423001	701	+	.	ID="DNA8-78_AP";Tend="624";Tstart="415";shortTE="F";uid="a3f80f6c-7183-44b7-9c9d-0924852b86be"
NC_040880.1	RepeatMasker	DNA	2337939	2338313	472	+	.	ID="ttaa2c_ap";Tend="405";Tstart="22";shortTE="F";uid="6ef13ee9-f089-4f97-be0d-37c3a2515342"
NC_040880.1	RepeatMasker	Unknown	22633718	22633826	646	+	.	ID="RND-1_FAMILY-154";Tend="679";Tstart="571";shortTE="F";uid="c7d4b31d-6fb0-4abb-8362-623a5b4c263a"
NC_040880.1	RepeatMasker	DNA	24489353	24489825	3208	+	.	ID="RND-6_FAMILY-11410";Tend="1378";Tstart="888";shortTE="F";uid="10c6c5c5-2e94-4656-b6f7-8db05d0a80e0"
NC_040880.1	RepeatMasker	Unknown	13807442	13808068	4062	+	.	ID="RND-6_FAMILY-14764";Tend="1456";Tstart="826";shortTE="F";uid="07d9add9-2ded-4ccb-9b1a-7d71386e15f6"
NC_040880.1	RepeatMasker	Unknown	21091066	21091336	1804	+	.	ID="RND-5_FAMILY-5039";Tend="1244";Tstart="976";shortTE="F";uid="10ff5fed-11b2-4a1b-b8f4-edc83a5f8d04"
NC_040880.1	RepeatMasker	DNA/hAT-Charlie	19703106	19703333	1657	+	.	ID="RND-1_FAMILY-114";Tend="1156";Tstart="926";shortTE="F";uid="bd4e5765-07f1-422f-a702-6654827d2024"
NC_040880.1	RepeatMasker	DNA	19825106	19825522	2443	+	.	ID="TTAA7_AP";Tend="434";Tstart="1";shortTE="F";uid="79c6a3eb-0225-41cb-9a91-0db71594d3f1"
NC_040880.1	RepeatMasker	DNA	2894924	2895593	416	+	.	ID="RND-3_FAMILY-392";TEgroup="ctg_4%7CRND-3_FAMILY-392%7C2";Tend="1668";Tstart="1132";shortTE="F";uid="1354ccae-6b0f-46c2-9767-3595e3fc0846"
NC_040880.1	RepeatMasker	DNA/hAT	28538345	28538570	1349	+	.	ID="RND-6_FAMILY-3234";Tend="1165";Tstart="957";shortTE="F";uid="4465702a-6485-4f10-8f68-1da0d3864754"
NC_040880.1	RepeatMasker	Unknown	2951518	2951947	1337	+	.	ID="RND-1_FAMILY-14";Tend="5697";Tstart="5227";shortTE="F";uid="1faea3d5-4bbb-49e3-8acc-6b78cf0d70ac"
NC_040880.1	RepeatMasker	Unknown	283691	283928	426	+	.	ID="RND-1_FAMILY-0";Tend="8054";Tstart="7795";shortTE="F";uid="1617844d-8f6e-4fc3-86d1-737a017028b0"
NC_040880.1	RepeatMasker	DNA/hAT-Tip100	29380874	29381447	3461	+	.	ID="RND-4_FAMILY-1279";Tend="1534";Tstart="952";shortTE="F";uid="9b33d6b9-b5b0-4ff8-a5cb-fdebcbeeaddd"
NC_040880.1	RepeatMasker	DNA/hAT-Charlie	1215354	1215600	861	+	.	ID="RND-5_FAMILY-331";Tend="1342";Tstart="1095";shortTE="F";uid="60cb8891-a4f1-4200-9b6e-360501f075fd"
NC_040880.1	RepeatMasker	DNA/hAT-hAT19	31933431	31933723	667	+	.	ID="RND-6_FAMILY-5319";Tend="3062";Tstart="2759";shortTE="F";uid="0b871a9f-3f73-4884-aeec-7b88f6cb34e7"
NC_040880.1	RepeatMasker	DNA/hAT-hAT19	53795402	53795553	601	+	.	ID="DNA8-95_AP";Tend="967";Tstart="783";shortTE="F";uid="3fc8bee7-dcc7-4b02-aed4-449507b0c3b6"
NC_040880.1	RepeatMasker	DNA	49602753	49603316	1054	+	.	ID="DNA4-2_AP";Tend="762";Tstart="217";shortTE="F";uid="f8a21df2-7137-4529-ae93-0b16e048f623"
NC_040880.1	RepeatMasker	DNA	37754115	37754545	1095	+	.	ID="TTAA2B_AP";Tend="426";Tstart="1";shortTE="F";uid="46fa6b83-8619-4aa3-a3b3-f70ca21320c0"
NC_040880.1	RepeatMasker	DNA/Academ-1	30317042	30319668	17034	+	.	ID="RND-6_FAMILY-2134";Tend="2616";Tstart="2";shortTE="F";uid="27438025-b7d4-4109-9b20-122e4261357a"
NC_040880.1	RepeatMasker	DNA	2509793	2510172	912	+	.	ID="DNA4-3_AP";Tend="414";Tstart="3";shortTE="F";uid="1be2f4d2-2fd8-4e03-a060-00760dc71c5b"
NC_040880.1	RepeatMasker	DNA/Ginger-1	6648796	6649427	640	+	.	ID="RND-6_FAMILY-4326";Tend="1960";Tstart="1313";shortTE="F";uid="07629946-e066-4ddc-b745-7ed1549ebed5"
NC_040880.1	RepeatMasker	DNA/hAT	32330959	32331157	734	+	.	ID="DNA8-68_AP";Tend="191";Tstart="1";shortTE="F";uid="7dec02d0-355c-4c2e-9d5e-b174f238e041"
NC_040880.1	RepeatMasker	DNA	37467538	37467950	773	+	.	ID="ttaa2c_ap";Tend="409";Tstart="18";shortTE="F";uid="93661c85-1765-4e22-9526-110fdac7cac9"
NC_040880.1	RepeatMasker	LTR/Gypsy	25548923	25550929	4499	+	.	ID="GYPSY4-I_AP";Tend="3415";Tstart="1354";shortTE="F";uid="896ef71b-91af-4fe3-a9d4-b5c998669680"
NC_040880.1	RepeatMasker	DNA	25471601	25471782	840	+	.	ID="RND-6_FAMILY-1458";Tend="1894";Tstart="1717";shortTE="F";uid="ac443f6c-d98a-43c7-ba4f-094d61560b06"
NC_040880.1	RepeatMasker	DNA/Kolobok-E	9288603	9288773	534	+	.	ID="KOLOBOKE-3_AP";Tend="2174";Tstart="1993";shortTE="F";uid="c0e76e83-0a92-4a21-9271-a3e8e9070fe4"
NC_040880.1	RepeatMasker	RC/Helitron	47112790	47112998	1222	+	.	ID="RND-5_FAMILY-1534";Tend="1525";Tstart="1309";shortTE="F";uid="250e86cc-6e72-4512-8eb7-40e252f24432"
NC_040880.1	RepeatMasker	DNA	38455382	38455609	415	+	.	ID="TTAA2C_AP";Tend="249";Tstart="1";shortTE="F";uid="918251ab-914f-4068-abfd-1397fd63d711"
NC_040880.1	RepeatMasker	DNA	15495989	15496119	456	+	.	ID="dna4-2_ap";Tend="769";Tstart="639";shortTE="F";uid="7682e619-2850-486c-bc16-8f63c6132bb2"
NC_040880.1	RepeatMasker	DNA/MULE-MuDR	23537785	23537977	704	+	.	ID="RND-6_FAMILY-747";Tend="1678";Tstart="1496";shortTE="F";uid="35117a2c-e5a6-42a0-a3f5-cc714493a9ef"
NC_040880.1	RepeatMasker	DNA	40115624	40115831	808	+	.	ID="DNA4-3_AP";Tend="445";Tstart="255";shortTE="F";uid="2d1863b4-b23d-449a-94b2-b7bb5093d889"
NC_040880.1	RepeatMasker	DNA/Kolobok-E	52359785	52359896	431	+	.	ID="KOLOBOKE-3_AP";Tend="2148";Tstart="2033";shortTE="F";uid="48fd14b9-20ad-4610-9c27-b23acea1e9ce"
NC_040880.1	RepeatMasker	DNA	25027754	25028176	1015	+	.	ID="DNA4-2_AP";Tend="453";Tstart="1";shortTE="F";uid="33e86943-a943-434a-9c45-bb500bb6df5a"
NC_040880.1	RepeatMasker	DNA/TcMar-Tigger	53416634	53416788	591	+	.	ID="RND-1_FAMILY-145";Tend="1112";Tstart="974";shortTE="F";uid="b9bcecfa-ea6a-4ba4-81b1-16153eaa748e"
NC_040880.1	RepeatMasker	DNA	28261028	28261362	495	+	.	ID="dna4-3_ap";Tend="303";Tstart="24";shortTE="F";uid="223967df-b981-4c8f-bf09-1f07e62b8c73"
NC_040880.1	RepeatMasker	DNA/hAT-hAT19	27771052	27771173	559	+	.	ID="HAT-N4_AP";Tend="806";Tstart="675";shortTE="F";uid="67e41b93-9923-459e-a395-414663dc272a"
NC_040880.1	RepeatMasker	DNA/PIF-Spy	16460757	16460926	409	+	.	ID="ISL2EU-3N1_CFL";Tend="405";Tstart="241";shortTE="F";uid="7b397298-eee7-49a5-bef0-6ee89adde121"
NC_040880.1	RepeatMasker	DNA/Ginger-1	53995904	53996490	1041	+	.	ID="RND-5_FAMILY-2987";Tend="2330";Tstart="1835";shortTE="F";uid="1883acc1-d677-47e1-b2a5-18acef09c9e6"
NC_040880.1	RepeatMasker	DNA	33727465	33727882	1677	+	.	ID="DNA-TTAA-1_AP";Tend="423";Tstart="1";shortTE="F";uid="f4c3d1c8-0ca6-4b97-ac4b-fa1ea9521962"
NC_040880.1	RepeatMasker	DNA/hAT-Charlie	41324920	41325691	5192	+	.	ID="RND-6_FAMILY-1287";Tend="1641";Tstart="869";shortTE="F";uid="75227819-cbb4-47ff-b5fa-ec560881352d"
NC_040880.1	RepeatMasker	DNA/Kolobok-T2	44730740	44730884	545	+	.	ID="REP-4_PBA";Tend="608";Tstart="467";shortTE="F";uid="766d1fee-86db-4d22-ba88-a755666b64e2"
NC_040880.1	RepeatMasker	DNA	29993515	29993695	454	+	.	ID="DNA4-1_AP";Tend="170";Tstart="1";shortTE="F";uid="e8d0dbed-0c77-44ef-aae7-bc02e1d43e54"
NC_040880.1	RepeatMasker	DNA/hAT-Tip100	5400575	5401680	7034	+	.	ID="RND-6_FAMILY-2928";Tend="2412";Tstart="1211";shortTE="F";uid="dcdd99f8-28d0-4e0e-a4b7-336e52282d62"
NC_040880.1	RepeatMasker	DNA/hAT-hAT19	10822098	10822387	510	+	.	ID="RND-6_FAMILY-6300";Tend="4959";Tstart="4696";shortTE="F";uid="daeb4b54-a82c-4045-8a76-5ca10f9e8c04"
NC_040880.1	RepeatMasker	DNA/hAT	22451275	22452095	3571	+	.	ID="RND-6_FAMILY-6586";Tend="1789";Tstart="947";shortTE="F";uid="8633f590-aac2-42ab-bef5-8210ce616aef"
NC_040880.1	RepeatMasker	Unknown	2884550	2884696	614	+	.	ID="RND-6_FAMILY-5803";Tend="1110";Tstart="948";shortTE="F";uid="596d03e6-25e3-4985-9e60-05dc56295c28"
NC_040880.1	RepeatMasker	DNA	14076743	14076871	559	+	.	ID="TTAA20_AP";Tend="147";Tstart="1";shortTE="F";uid="622bb2cd-1f82-4ae0-b14b-68d965f581f2"
NC_040880.1	RepeatMasker	Unknown	33710647	33711066	2997	+	.	ID="RND-1_FAMILY-127";Tend="1566";Tstart="1150";shortTE="F";uid="a6b4aaf3-2206-4861-bc8a-d91cc0350030"
NC_040880.1	RepeatMasker	Unknown	32633224	32634064	5954	+	.	ID="RND-1_FAMILY-11";Tend="1787";Tstart="943";shortTE="F";uid="11d28c13-20f9-4660-8b4b-3da2f63b7172"
NC_040880.1	RepeatMasker	DNA/Kolobok-E	26788114	26788320	443	+	.	ID="KOLOBOKE-2_AP";Tend="2120";Tstart="1924";shortTE="F";uid="b8af928f-ddb8-45b3-82d8-23d9f881f6b5"
NC_040880.1	RepeatMasker	Unknown	6204058	6204297	1753	+	.	ID="RND-4_FAMILY-734";Tend="1171";Tstart="936";shortTE="F";uid="3ef85bea-f692-4f7e-920e-a663ff033577"
NC_040880.1	RepeatMasker	Retroposon?	4984163	4984350	425	+	.	ID="SINE2-2_AP";Tend="205";Tstart="22";shortTE="F";uid="26955883-a5d8-4bec-a204-5b1600cae55d"
NC_040880.1	RepeatMasker	Unknown	10278154	10278333	1399	+	.	ID="RND-5_FAMILY-9955";Tend="1143";Tstart="965";shortTE="F";uid="7fbe3232-da36-4244-a1b6-824f38379d86"
NC_040880.1	RepeatMasker	Retroposon?	7860594	7861196	465	+	.	ID="SINE2-2_AP";Tend="656";Tstart="1";shortTE="F";uid="e19278f0-3b96-4ffe-ae98-cc67f3c0b99b"
NC_040880.1	RepeatMasker	DNA/MULE-MuDR	41010184	41010460	571	+	.	ID="MUDR3X_AP";Tend="2006";Tstart="1722";shortTE="F";uid="fdc70085-b91b-4cc6-9c8f-928b7de063f0"
NC_040880.1	RepeatMasker	DNA	19965742	19966135	684	+	.	ID="DNA-TTAA-1_AP";Tend="410";Tstart="1";shortTE="F";uid="c185ad23-7f2d-444d-9253-9d087c88d7f1"
NC_040880.1	RepeatMasker	DNA	42167084	42167390	518	+	.	ID="DNA4-2_AP";Tend="307";Tstart="1";shortTE="F";uid="3bae8dd9-83b6-43a0-af68-8e57997f2c8e"
NC_040880.1	RepeatMasker	DNA/hAT-hAT19	471725	471974	818	+	.	ID="dna8-45_ap";Tend="194";Tstart="1";shortTE="F";uid="02e9b51b-0c9c-445c-b974-6d436d381e69"
NC_040880.1	RepeatMasker	DNA	19586880	19587057	482	+	.	ID="ttaa3b_ap";Tend="194";Tstart="19";shortTE="F";uid="cdb0fd84-aa9c-4518-9eae-eca081aa3d07"
NC_040880.1	RepeatMasker	Unknown	36489423	36489578	708	+	.	ID="RND-1_FAMILY-2";Tend="1040";Tstart="894";shortTE="F";uid="f76b0dae-6668-44eb-8305-26578bcdea4e"
NC_040880.1	RepeatMasker	LTR/Gypsy	2826842	2827034	950	+	.	ID="RND-6_FAMILY-3310";Tend="1103";Tstart="884";shortTE="F";uid="4492e73d-1b71-4d14-a9b3-e69cee668ac2"
NC_040880.1	RepeatMasker	Retroposon?	17369303	17369554	501	+	.	ID="SINE2-1_AP";Tend="725";Tstart="430";shortTE="F";uid="2b0e8d5a-978a-4da6-927d-ee4bd47e2579"
NC_040880.1	RepeatMasker	DNA/Ginger-1	46835760	46836040	831	+	.	ID="RND-5_FAMILY-2987";Tend="4258";Tstart="4004";shortTE="F";uid="50f39789-76ea-46bb-a062-2dc7f9c56670"
NC_040880.1	RepeatMasker	DNA/hAT-Tip100	20870181	20871408	8315	+	.	ID="RND-1_FAMILY-98";Tend="2060";Tstart="789";shortTE="F";uid="94362dbb-f479-4479-9a6f-ca2892d8513f"
NC_040880.1	RepeatMasker	Unknown	39785940	39786812	5656	+	.	ID="RND-5_FAMILY-1273";Tend="1844";Tstart="935";shortTE="F";uid="81af9ce2-50b3-4c1a-869a-75b9b4b4c6b2"
NC_040880.1	RepeatMasker	DNA/hAT-Tip100	1119678	1120173	2495	+	.	ID="RND-5_FAMILY-3148";Tend="1492";Tstart="955";shortTE="F";uid="a2c3f51d-03f9-436a-9d5f-32435382663c"
NC_040880.1	RepeatMasker	DNA/MULE-MuDR	18270888	18270994	573	+	.	ID="MUDR12X_AP";Tend="109";Tstart="3";shortTE="F";uid="bd6d8695-b630-402b-b076-281573ff751a"
NC_040880.1	RepeatMasker	DNA/hAT	1029279	1029987	414	+	.	ID="RND-5_FAMILY-3046";TEgroup="ctg_4%7CRND-5_FAMILY-3046%7C1";Tend="1688";Tstart="922";shortTE="F";uid="0df719ff-aea4-4a06-b6af-c86c737193b3"
NC_040880.1	RepeatMasker	DNA/Kolobok-E	9381713	9381975	1266	+	.	ID="RND-5_FAMILY-3544";Tend="1670";Tstart="1418";shortTE="F";uid="cefff435-4f2d-4066-97ad-008af90323c5"
NC_040880.1	RepeatMasker	Retroposon?	12250909	12252014	877	+	.	ID="SINE2-1_AP";Tend="1721";Tstart="167";shortTE="F";uid="21cd421a-4fe9-4714-857c-76614500015c"
NC_040880.1	RepeatMasker	Retroposon?	30133783	30134074	470	+	.	ID="SINE2-1_AP";Tend="1355";Tstart="1059";shortTE="F";uid="de7daae1-9c85-46aa-a146-5a9af8936cfb"
NC_040880.1	RepeatMasker	DNA	26072874	26073039	456	+	.	ID="TTAA2D_AP";Tend="189";Tstart="34";shortTE="F";uid="52d8fab9-05d0-47f3-ba99-260f85e72818"
NC_040880.1	RepeatMasker	DNA/MULE-MuDR	180436	181999	9726	+	.	ID="RND-6_FAMILY-2559";Tend="2634";Tstart="1089";shortTE="F";uid="afbe5169-662a-42da-9108-c6808554a25d"
NC_040880.1	RepeatMasker	DNA/hAT-Ac	44180291	44180455	403	+	.	ID="DNA8-54_AP";Tend="587";Tstart="402";shortTE="F";uid="f4d24c19-6bfe-4e9a-8331-d9f441ae97a9"
NC_040880.1	RepeatMasker	DNA/Ginger-1	32441640	32448175	53477	+	.	ID="RND-1_FAMILY-50";Tend="7011";Tstart="576";shortTE="F";uid="778821df-9093-4913-a6af-98dbaeeb9311"
NC_040880.1	RepeatMasker	DNA	55078751	55079106	444	+	.	ID="DNA4-2_AP";Tend="605";Tstart="272";shortTE="F";uid="f74b0a36-af6d-492b-8f1d-e0ddca9fe709"
NC_040880.1	RepeatMasker	Unknown	8052592	8053204	4352	+	.	ID="RND-1_FAMILY-20";Tend="1591";Tstart="960";shortTE="F";uid="5e3082df-f9ce-4fcb-a4bf-99da6575d539"
NC_040880.1	RepeatMasker	DNA	13905899	13906126	512	+	.	ID="DNA4-3_AP";Tend="514";Tstart="268";shortTE="F";uid="961c5803-327c-4de8-8574-0c3d76bae2e3"
NC_040880.1	RepeatMasker	LINE/I-Jockey	24733321	24733476	749	+	.	ID="RND-6_FAMILY-6592";Tend="4393";Tstart="4251";shortTE="F";uid="7547094f-2099-45bf-8921-a24aafe52253"
NC_040880.1	RepeatMasker	Unknown	621075	621305	575	+	.	ID="RND-4_FAMILY-734";Tend="1483";Tstart="1277";shortTE="F";uid="73cae24b-b7fd-4ec1-b3eb-bad9bbdfd37a"
NC_040880.1	RepeatMasker	DNA	48006451	48006816	1007	+	.	ID="TTAA2_AP";Tend="425";Tstart="82";shortTE="F";uid="eb8db525-251b-4528-82e4-287089213e2a"
NC_040880.1	RepeatMasker	DNA/P	25853510	25853824	623	+	.	ID="P-4_AP";TEgroup="ctg_4%7CP-4_AP%7C1";Tend="4073";Tstart="1";shortTE="F";uid="ffa6c436-bd0b-41ff-a350-18da3d5a85ac"
NC_040880.1	RepeatMasker	DNA	50923658	50923786	483	+	.	ID="dna4-2_ap";Tend="769";Tstart="619";shortTE="F";uid="8803696f-1d83-4b52-851a-69c8b3c58a36"
NC_040880.1	RepeatMasker	DNA/MULE-MuDR	31035196	31035342	490	+	.	ID="RND-6_FAMILY-14941";Tend="1160";Tstart="1010";shortTE="F";uid="f50e1aae-928e-4157-b666-003591b6e88c"
NC_040880.1	RepeatMasker	DNA	36126286	36126821	1371	+	.	ID="RND-6_FAMILY-5456";TEgroup="ctg_4%7CRND-6_FAMILY-5456%7C1";Tend="1538";Tstart="905";shortTE="F";uid="b7407e12-3f3b-42e7-813e-22f87f5596b6"
NC_040880.1	RepeatMasker	DNA	3849787	3850038	420	+	.	ID="RND-1_FAMILY-25";Tend="7864";Tstart="7627";shortTE="F";uid="3e70f140-5480-41fd-8bd2-d99e4cd58217"
NC_040880.1	RepeatMasker	DNA/hAT	38939586	38939764	1117	+	.	ID="RND-6_FAMILY-3234";Tend="1146";Tstart="976";shortTE="F";uid="55e4737e-dd3e-4ed4-af89-cf29476df878"
NC_040880.1	RepeatMasker	DNA/Kolobok-E	40522706	40522963	604	+	.	ID="KOLOBOKE-2_AP";Tend="397";Tstart="146";shortTE="F";uid="efbaa5ef-469c-4700-8c9a-3246e8a3a65c"
NC_040880.1	RepeatMasker	RC/Helitron	42972881	42973028	792	+	.	ID="HELITRON-3_HNUM";Tend="190";Tstart="47";shortTE="F";uid="aa548842-769b-46e3-ae83-a4c35506d379"
NC_040880.1	RepeatMasker	DNA/MULE-MuDR	31109843	31110353	2246	+	.	ID="RND-6_FAMILY-747";Tend="1493";Tstart="877";shortTE="F";uid="343f497f-7748-46bf-beca-9ac38130ee6a"
NC_040880.1	RepeatMasker	DNA/hAT-Tip100	22653257	22653671	915	+	.	ID="RND-5_FAMILY-3172";Tend="1251";Tstart="876";shortTE="F";uid="71b43498-4fac-49d8-8fd3-1a3b75c5d2b1"
NC_040880.1	RepeatMasker	DNA	48612576	48612863	431	+	.	ID="RND-6_FAMILY-5026";Tend="1341";Tstart="1055";shortTE="F";uid="8479d7bb-2845-4fa5-9d89-6879f7f95458"
NC_040880.1	RepeatMasker	DNA	26550198	26550384	792	+	.	ID="dna4-2_ap";Tend="171";Tstart="1";shortTE="F";uid="5bd0bd13-668a-4282-88b5-ec00d6bb2c3f"
NC_040880.1	RepeatMasker	DNA/TcMar-Tc1	49975838	49976188	1073	+	.	ID="MARINER-N12_RPR";Tend="372";Tstart="22";shortTE="F";uid="ce533047-51f5-4cce-9448-2d55788c0957"
NC_040880.1	RepeatMasker	Unknown	22827333	22840867	8446	+	.	ID="RND-4_FAMILY-1739";Tend="3991";Tstart="1";shortTE="F";uid="1c4af5b7-2586-4f93-b2d4-7f8c5373ae6e"
NC_040880.1	RepeatMasker	DNA/Kolobok-E	19446367	19447252	725	+	.	ID="rnd-1_family-44";Tend="649";Tstart="3";shortTE="F";uid="66339702-57a5-4486-bb08-d31009c03679"
NC_040880.1	RepeatMasker	DNA	31798450	31798798	1090	+	.	ID="RND-6_FAMILY-1458";Tend="1612";Tstart="1258";shortTE="F";uid="b7380fa1-0483-4108-ac2d-4d48ba6a9cc3"
NC_040880.1	RepeatMasker	Retroposon	55662053	55663707	6376	+	.	ID="RND-6_FAMILY-4561";Tend="1713";Tstart="434";shortTE="F";uid="44cfe365-b130-475e-aa9f-3b23af5d93a0"
NC_040880.1	RepeatMasker	Unknown	55632542	55634079	3586	+	.	ID="RND-5_FAMILY-890";TEgroup="ctg_4%7CRND-5_FAMILY-890%7C8";Tend="2275";Tstart="1340";shortTE="F";uid="ea271d9a-034c-4a3b-bef7-e6429a513ac4"
NC_040880.1	RepeatMasker	DNA	25526529	25526850	690	+	.	ID="TTAA3_AP";Tend="382";Tstart="23";shortTE="F";uid="2469c732-f252-4696-8f67-073f912b7624"
NC_040880.1	RepeatMasker	Retroposon?	10927670	10927798	415	+	.	ID="SINE2-1_AP";Tend="1763";Tstart="1638";shortTE="F";uid="986b7dd4-1dad-471c-8cc6-905e9bec83ef"
NC_040880.1	RepeatMasker	Retroposon?	41132503	41132636	469	+	.	ID="SINE2-1_AP";Tend="1762";Tstart="1627";shortTE="F";uid="99bf1fb5-c9ff-467f-b432-319482d54bd3"
NC_040880.1	RepeatMasker	Unknown	32241995	32242213	1578	+	.	ID="RND-1_FAMILY-23";Tend="1192";Tstart="979";shortTE="F";uid="3036543f-3d00-46b4-89df-bdb7bf3af701"
NC_040880.1	RepeatMasker	DNA/hAT-Tip100	44980476	44981924	10016	+	.	ID="RND-6_FAMILY-7314";Tend="2151";Tstart="755";shortTE="F";uid="c9221537-b974-4d6b-a1b9-cafb75acc2b7"
NC_040880.1	RepeatMasker	DNA/hAT-Charlie	45590116	45590477	535	+	.	ID="RND-6_FAMILY-3434";TEgroup="ctg_4%7CRND-6_FAMILY-3434%7C2";Tend="1493";Tstart="920";shortTE="T";uid="4775948a-567f-4d6c-990b-e4479b51c6ef"
NC_040880.1	RepeatMasker	DNA	41307816	41308215	1600	+	.	ID="DNA-TTAA-1_AP";Tend="423";Tstart="1";shortTE="F";uid="b4746a86-59c2-4a6e-b9a2-f2d04dde2cce"
NC_040880.1	RepeatMasker	Unknown	7573152	7573475	2377	+	.	ID="RND-1_FAMILY-124";Tend="1214";Tstart="901";shortTE="F";uid="b4330347-c283-4a30-aac7-858ae895b826"
NC_040880.1	RepeatMasker	DNA	37001286	37001568	411	+	.	ID="ttaa3b_ap";Tend="416";Tstart="140";shortTE="F";uid="4cc267fc-87e2-4b65-8993-ab05c884faff"
NC_040880.1	RepeatMasker	Unknown	45559341	45559640	2196	+	.	ID="RND-1_FAMILY-55";Tend="1233";Tstart="937";shortTE="F";uid="62a3bce0-c1cf-490c-929d-0d05b37f84d5"
NC_040880.1	RepeatMasker	DNA/hAT-Tip100	17877307	17877595	1858	+	.	ID="RND-6_FAMILY-12567";Tend="1235";Tstart="964";shortTE="F";uid="e0bb3e6b-87de-4503-b05a-c37b8068f008"
NC_040880.1	RepeatMasker	DNA/Ginger-1	10120371	10120562	451	+	.	ID="RND-6_FAMILY-4326";Tend="1958";Tstart="1767";shortTE="F";uid="7739fdd9-12a8-4c73-8ed3-6e97609b00d1"
NC_040880.1	RepeatMasker	DNA/hAT-hAT19	37077892	37078122	418	+	.	ID="HAT-N4_AP";Tend="255";Tstart="5";shortTE="F";uid="2749f3ea-b328-452d-bfd2-50d625cd898b"
NC_040880.1	RepeatMasker	DNA/Ginger-1	15033788	15034238	1987	+	.	ID="RND-6_FAMILY-4326";Tend="1486";Tstart="954";shortTE="F";uid="3f4e1486-aaea-4829-a057-2d4f2760a814"
NC_040880.1	RepeatMasker	DNA/hAT-Tip100	25543747	25544003	1549	+	.	ID="RND-5_FAMILY-3888";Tend="1227";Tstart="948";shortTE="F";uid="8f613c69-7e82-414e-820d-069b56558b7d"
NC_040880.1	RepeatMasker	Retroposon?	41058905	41059239	530	+	.	ID="SINE2-1_AP";Tend="595";Tstart="242";shortTE="F";uid="2db1d4fe-13af-4783-ae4f-ff18abed1988"
NC_040880.1	RepeatMasker	DNA/MULE-MuDR	40831986	40832148	552	+	.	ID="DNA8-28B_AP";Tend="596";Tstart="431";shortTE="F";uid="1245ba8f-467f-4396-8430-0a7ec868a81e"
NC_040880.1	RepeatMasker	Unknown	26371420	26371668	1867	+	.	ID="RND-1_FAMILY-59";Tend="1183";Tstart="935";shortTE="F";uid="2973dce9-7304-48db-b3ff-e26ba1f50192"
NC_040880.1	RepeatMasker	Unknown	13771670	13773355	12465	+	.	ID="RND-6_FAMILY-14764";Tend="2561";Tstart="825";shortTE="F";uid="37f731d4-df8c-4c8b-b935-89e1aab35876"
NC_040880.1	RepeatMasker	DNA/hAT-hAT19	30984018	30984290	507	+	.	ID="DNA8-82_AP";TEgroup="ctg_4%7CDNA8-82_AP%7C1";Tend="468";Tstart="1";shortTE="T";uid="5571cb62-5989-4e2b-9df7-0a8674d715af"
NC_040880.1	RepeatMasker	DNA/hAT-Tip100	30000779	30000906	719	+	.	ID="RND-5_FAMILY-266";Tend="884";Tstart="750";shortTE="F";uid="da9a86b4-fb16-4fa7-9361-950658023b30"
NC_040880.1	RepeatMasker	Unknown	17704424	17704773	1825	+	.	ID="RND-6_FAMILY-6351";Tend="1753";Tstart="1391";shortTE="F";uid="a40da74c-f701-48d2-9332-a4fb782427bc"
NC_040880.1	RepeatMasker	LINE/R1	13542231	13542431	417	+	.	ID="SART-3_API";Tend="241";Tstart="40";shortTE="F";uid="92c5a7ea-17e6-427e-87d2-2680f0441dcb"
NC_040880.1	RepeatMasker	Unknown	5524281	5524429	874	+	.	ID="RND-6_FAMILY-2852";Tend="1499";Tstart="1348";shortTE="F";uid="21928803-0268-47e7-a264-0ecc62288642"
NC_040880.1	RepeatMasker	Unknown	27603565	27603945	1169	+	.	ID="RND-1_FAMILY-82";Tend="1805";Tstart="1421";shortTE="F";uid="13f41369-92ac-4e3a-aa27-5c449fcd780b"
NC_040880.1	RepeatMasker	DNA	38030834	38031087	900	+	.	ID="dna4-3_ap";Tend="353";Tstart="114";shortTE="F";uid="1877ce0a-1554-4b55-b007-13acd99f224e"
NC_040880.1	RepeatMasker	DNA/hAT-Tip100	31453061	31453236	1189	+	.	ID="RND-6_FAMILY-2561";Tend="1132";Tstart="962";shortTE="F";uid="ef724852-a471-40de-9de8-c25f2acc81b0"
NC_040880.1	RepeatMasker	DNA	46163679	46164271	3210	+	.	ID="DNA4-3_AP";Tend="635";Tstart="3";shortTE="F";uid="73ab0e92-6cca-49ed-86af-7aece2e9b42d"
NC_040880.1	RepeatMasker	DNA/hAT-Charlie	36737784	36737912	579	+	.	ID="RND-5_FAMILY-331";Tend="1342";Tstart="1220";shortTE="F";uid="c9d61f89-5b6c-4be2-bab2-3a81fe6925bd"
NC_040880.1	RepeatMasker	DNA/hAT-Tip100	54688221	54688412	726	+	.	ID="RND-6_FAMILY-128";Tend="1134";Tstart="921";shortTE="F";uid="0ec4fb02-ddce-450f-8e7c-fd5e4448914b"
NC_040880.1	RepeatMasker	LINE/I	29023469	29023753	442	+	.	ID="RND-5_FAMILY-302";Tend="3489";Tstart="3221";shortTE="F";uid="cafcbe06-7a5a-4cd3-831f-d690074377cd"
NC_040880.1	RepeatMasker	DNA/Ginger-1	439002	439176	457	+	.	ID="RND-6_FAMILY-4326";Tend="1956";Tstart="1777";shortTE="F";uid="811a4d5f-d043-47f1-9f5e-af539c04e305"
NC_040880.1	RepeatMasker	DNA	17451685	17452342	1640	+	.	ID="DNA4-2_AP";Tend="769";Tstart="67";shortTE="F";uid="0b77fef1-09e7-4a19-830a-6a573ce8fc61"
NC_040880.1	RepeatMasker	DNA	13741055	13741230	470	+	.	ID="DNA4-2_AP";Tend="765";Tstart="585";shortTE="F";uid="c6deb886-9830-4249-92d5-2d10827aee61"
NC_040880.1	RepeatMasker	DNA	24240573	24240816	754	+	.	ID="DNA4-2_AP";Tend="768";Tstart="523";shortTE="F";uid="ce1f1f63-3bbf-40f9-beb8-31ec3f451b3a"
NC_040880.1	RepeatMasker	Retroposon?	52219201	52219348	520	+	.	ID="SINE2-1_AP";Tend="1770";Tstart="1617";shortTE="F";uid="df6ce29e-faf6-4065-af4d-48b5178df2fa"
NC_040880.1	RepeatMasker	Unknown	271481	271891	494	+	.	ID="RND-1_FAMILY-0";Tend="583";Tstart="151";shortTE="F";uid="8a4e6683-1a51-483a-921c-be3e5db8c9c1"
NC_040880.1	RepeatMasker	Unknown	2710659	2710874	574	+	.	ID="RND-1_FAMILY-14";Tend="5690";Tstart="5474";shortTE="F";uid="5aa43102-1e85-43ad-86ed-4d36efb54190"
NC_040880.1	RepeatMasker	DNA	28265968	28269014	26328	+	.	ID="RND-6_FAMILY-27";Tend="3944";Tstart="875";shortTE="F";uid="ce1d459d-c097-43f0-8b52-cffe366db381"
NC_040880.1	RepeatMasker	Unknown	4664685	4664940	1060	+	.	ID="RND-6_FAMILY-62";Tend="1638";Tstart="1388";shortTE="F";uid="15505df4-23b8-4293-934b-3336cf280af7"
NC_040880.1	RepeatMasker	Unknown	53406164	53406633	1341	+	.	ID="RND-5_FAMILY-1273";TEgroup="ctg_4%7CRND-5_FAMILY-1273%7C10";Tend="1388";Tstart="1094";shortTE="F";uid="55425c3d-ebd8-4768-ad18-a88fcc71474c"
NC_040880.1	RepeatMasker	Unknown	43886012	43886850	6031	+	.	ID="RND-1_FAMILY-11";Tend="1783";Tstart="946";shortTE="F";uid="9c74bb62-65d7-4611-b0ca-86905624e8ad"
NC_040880.1	RepeatMasker	DNA	21966345	21966595	484	+	.	ID="DNA4-1_AP";Tend="805";Tstart="541";shortTE="F";uid="430da9bd-90bc-4c93-b1aa-31c8c2898221"
NC_040880.1	RepeatMasker	DNA	36651587	36651836	736	+	.	ID="TTAA2C_AP";Tend="413";Tstart="175";shortTE="F";uid="cd8b0dd7-fc46-4cc5-8132-8363732ddb28"
NC_040880.1	RepeatMasker	DNA	37441046	37441728	1985	+	.	ID="DNA4-2_AP";Tend="769";Tstart="1";shortTE="F";uid="e75ce2d3-1981-4fc2-9b0c-88cc5c3e0bad"
NC_040880.1	RepeatMasker	DNA/hAT-Tip100	51988002	51988552	2472	+	.	ID="RND-6_FAMILY-1897";Tend="2483";Tstart="1878";shortTE="F";uid="936d3487-b180-4741-9128-65c1b0e8d214"
NC_040880.1	RepeatMasker	DNA/hAT-hAT19	24344007	24344404	1541	+	.	ID="DNA8-64_AP";Tend="622";Tstart="246";shortTE="F";uid="fc52a05e-de1a-41ec-8961-e499f1f151c7"
NC_040880.1	RepeatMasker	DNA/MULE-MuDR	3481682	3481978	1292	+	.	ID="RND-6_FAMILY-1257";Tend="3429";Tstart="3121";shortTE="F";uid="512897d6-2dae-4d0b-9a55-23016b4137cb"
NC_040880.1	RepeatMasker	DNA	28828199	28828976	1481	+	.	ID="DNA4-2_AP";Tend="769";Tstart="2";shortTE="F";uid="ae80f338-e031-4cd8-beca-efe245318c7a"
NC_040880.1	RepeatMasker	DNA	54931496	54931620	440	+	.	ID="DNA8-7_AP";Tend="309";Tstart="171";shortTE="F";uid="81a618a1-0f11-4713-a7df-740cab5b5bd8"
NC_040880.1	RepeatMasker	DNA/Maverick	40873836	40873973	545	+	.	ID="POLINTON-1_ACE";Tend="6688";Tstart="6547";shortTE="F";uid="8d0afbc8-04bc-4ec9-a00a-2b104262aa6a"
NC_040880.1	RepeatMasker	Unknown	37002229	37002830	5133	+	.	ID="RND-1_FAMILY-168";Tend="1489";Tstart="888";shortTE="F";uid="e26d3994-7e66-4918-b143-fb4c19a4f8ba"
NC_040880.1	RepeatMasker	DNA	46814004	46814251	543	+	.	ID="ttaa3b_ap";Tend="310";Tstart="50";shortTE="F";uid="d6ef1d6e-fe23-4add-a1e7-c6cdca0aa03c"
NC_040880.1	RepeatMasker	DNA/hAT-Charlie	37649129	37649346	420	+	.	ID="DNA8-32_AP";Tend="239";Tstart="1";shortTE="F";uid="0dd04a4d-dbbf-4740-be73-80baaddd0a9c"
NC_040880.1	RepeatMasker	Satellite	17690150	17690451	1277	+	.	ID="RND-6_FAMILY-21329";Tend="1027";Tstart="756";shortTE="F";uid="a2ca8d16-da86-4cee-864a-f49551516f74"
NC_040880.1	RepeatMasker	RC/Helitron	20537624	20538818	1218	+	.	ID="RND-5_FAMILY-1534";TEgroup="ctg_4%7CRND-5_FAMILY-1534%7C6";Tend="2024";Tstart="435";shortTE="F";uid="f79ff61e-b904-4e80-a0b2-b616643c5eae"
NC_040880.1	RepeatMasker	DNA/hAT-Ac	54005970	54006314	2718	+	.	ID="DNA8-48_AP";Tend="717";Tstart="383";shortTE="F";uid="c18d0052-8d5c-46fe-8a3e-c4f3a662e6de"
NC_040880.1	RepeatMasker	DNA	34987507	34988969	6308	+	.	ID="RND-5_FAMILY-522";Tend="1980";Tstart="516";shortTE="F";uid="c9c59ccd-0b7b-497e-baf7-2c0dc84bc33b"
NC_040880.1	RepeatMasker	DNA/P	12872433	12872550	473	+	.	ID="P-1_AP";Tend="121";Tstart="1";shortTE="F";uid="9a6ef42c-b3ce-4a7d-b6ff-5fa363656966"
NC_040880.1	RepeatMasker	DNA	53390397	53390954	712	+	.	ID="rnd-6_family-6323";Tend="536";Tstart="73";shortTE="F";uid="9e8b9460-638f-4ae4-9884-5ff979f47bf2"
NC_040880.1	RepeatMasker	DNA/hAT-hAT19	23472295	23472546	1781	+	.	ID="HAT-N2_AP";Tend="254";Tstart="1";shortTE="F";uid="8535a1c8-8f1f-4cbf-b19f-91f518973df2"
NC_040880.1	RepeatMasker	Unknown	935882	936132	656	+	.	ID="RND-5_FAMILY-3736";Tend="1327";Tstart="994";shortTE="F";uid="adfb982d-5d5d-47ae-b254-4988002dd9b4"
NC_040880.1	RepeatMasker	DNA	16563085	16563238	470	+	.	ID="DNA-TTAA-1_AP";Tend="423";Tstart="277";shortTE="F";uid="1851fee2-ede3-4e73-8af7-41ca22435bb4"
NC_040880.1	RepeatMasker	DNA/Ginger-1	51522	52505	5334	+	.	ID="rnd-6_family-4326";Tend="1958";Tstart="965";shortTE="F";uid="ebd5daf1-3c65-4fd2-b5eb-2a3a3660c4ae"
NC_040880.1	RepeatMasker	Unknown	2722050	2722270	1192	+	.	ID="RND-6_FAMILY-8625";Tend="1097";Tstart="860";shortTE="F";uid="279231a1-ad36-4af9-90c7-2b9e36640d9c"
NC_040880.1	RepeatMasker	DNA	54324135	54324419	953	+	.	ID="DNA4-3_AP";Tend="634";Tstart="334";shortTE="F";uid="3c52cb38-bb8c-4b3c-9070-f071ad1e8c80"
NC_040880.1	RepeatMasker	RC/Helitron	42938825	42938945	458	+	.	ID="HELITRON-N1_PBA";Tend="667";Tstart="549";shortTE="F";uid="14189bee-30f2-4ff9-8026-a1a7d215b7b6"
NC_040880.1	RepeatMasker	LINE/I-Jockey	10184953	10185487	2650	+	.	ID="RND-6_FAMILY-6592";Tend="2082";Tstart="1572";shortTE="F";uid="3a7eebff-b3de-4022-91b6-1a241ed94648"
NC_040880.1	RepeatMasker	DNA	30025475	30025681	993	+	.	ID="TTAA2C_AP";Tend="215";Tstart="3";shortTE="F";uid="5f01da4a-c3b1-494a-b7b9-51d0cd39952d"
NC_040880.1	RepeatMasker	DNA	40167817	40168220	2392	+	.	ID="TTAAC_AP";Tend="438";Tstart="2";shortTE="F";uid="59c39fa7-37f4-4e9e-8cf7-38fa33a720c4"
NC_040880.1	RepeatMasker	DNA	49071472	49071648	439	+	.	ID="TTAA2D_AP";Tend="227";Tstart="48";shortTE="F";uid="e55f55ee-ef93-404d-ba3c-ae217070a7f4"
NC_040880.1	RepeatMasker	RC/Helitron	27086424	27086835	3010	+	.	ID="RND-6_FAMILY-376";Tend="1366";Tstart="961";shortTE="F";uid="a7ec6488-79ec-47b1-90a2-f8ef24442b1d"
NC_040880.1	RepeatMasker	Unknown	15022558	15023033	3566	+	.	ID="RND-5_FAMILY-191";Tend="1493";Tstart="986";shortTE="F";uid="0f3df39b-13e9-4677-be0e-bfd6366771c3"
NC_040880.1	RepeatMasker	Unknown	39430243	39432712	11016	+	.	ID="RND-1_FAMILY-61";TEgroup="ctg_4%7CRND-1_FAMILY-61%7C15";Tend="1999";Tstart="1";shortTE="F";uid="66dc0547-3bb2-496e-aa0b-b6d1f7587725"
NC_040880.1	RepeatMasker	Unknown	5720219	5720877	4928	+	.	ID="RND-1_FAMILY-12";Tend="1634";Tstart="994";shortTE="F";uid="80ebe765-0304-4fc4-9394-df334ad8e3bf"
NC_040880.1	RepeatMasker	DNA	716928	717097	527	+	.	ID="dna4-3_ap";Tend="356";Tstart="192";shortTE="F";uid="abd3db59-c8e9-4cfe-897f-9a0db77e1397"
NC_040880.1	RepeatMasker	DNA/hAT-Tip100	46248623	46248733	418	+	.	ID="RND-5_FAMILY-1220";Tend="663";Tstart="552";shortTE="F";uid="c60c480e-7b7d-4535-b02c-eca05c2e7f4b"
NC_040880.1	RepeatMasker	Unknown	2879553	2881044	5421	+	.	ID="RND-6_FAMILY-8625";Tend="1740";Tstart="368";shortTE="F";uid="a2d1e4d3-1be0-4bee-9593-61dddb8396e6"
NC_040880.1	RepeatMasker	Unknown	33678548	33679232	1472	+	.	ID="RND-6_FAMILY-62";Tend="1633";Tstart="962";shortTE="F";uid="7860b6e6-d553-4b8b-bf60-7819e21ce330"
NC_040880.1	RepeatMasker	DNA/Ginger-1	54552148	54552276	522	+	.	ID="RND-6_FAMILY-4326";Tend="1094";Tstart="961";shortTE="F";uid="e4e391b8-f7cb-4572-b1c2-39bbc3067f28"
NC_040880.1	RepeatMasker	Unknown	43013498	43014088	3802	+	.	ID="RND-1_FAMILY-135";Tend="1527";Tstart="949";shortTE="F";uid="a0309677-3d59-4271-9daa-8c4c8a2c68cb"
NC_040880.1	RepeatMasker	DNA	27554995	27555392	1426	+	.	ID="ttaa3c_ap";Tend="425";Tstart="46";shortTE="F";uid="beed05a5-d81c-44a7-8a97-cff6eb42a9d7"
NC_040880.1	RepeatMasker	DNA/Academ-1	1886923	1887227	1706	+	.	ID="RND-1_FAMILY-176";Tend="3034";Tstart="2702";shortTE="F";uid="9f158ab4-9602-4d3d-b387-86c264275776"
NC_040880.1	RepeatMasker	Unknown	40950327	40951095	5323	+	.	ID="RND-1_FAMILY-159";Tend="1489";Tstart="705";shortTE="F";uid="233f9034-466f-4cdb-86c7-39d1ca813b7c"
NC_040880.1	RepeatMasker	DNA	18252685	18253079	1594	+	.	ID="RND-6_FAMILY-1458";Tend="1633";Tstart="1257";shortTE="F";uid="b88d5729-c89a-401a-a281-2714639bdc19"
NC_040880.1	RepeatMasker	DNA/Ginger-1	32410767	32411823	3375	+	.	ID="RND-5_FAMILY-586";TEgroup="ctg_4%7CRND-5_FAMILY-586%7C1";Tend="2621";Tstart="1297";shortTE="F";uid="659554a2-511c-4e01-8b9b-2486e925c5d4"
NC_040880.1	RepeatMasker	DNA/hAT-Tip100	36797722	36798252	561	+	.	ID="RND-6_FAMILY-7314";Tend="1821";Tstart="1186";shortTE="F";uid="1d5a66e2-6a07-4396-86eb-078c0d507c4d"
NC_040880.1	RepeatMasker	DNA	29905689	29906061	2001	+	.	ID="TTAA4B_AP";Tend="422";Tstart="1";shortTE="F";uid="f8505abe-98eb-4499-a84a-fe2ce0c5aa88"
NC_040880.1	RepeatMasker	DNA/hAT-hAT19	48037742	48037850	468	+	.	ID="DNA8-80_AP";Tend="801";Tstart="694";shortTE="F";uid="33cdbc1a-ca26-4158-b18b-4cc4292655db"
NC_040880.1	RepeatMasker	DNA/TcMar-Tigger	42442690	42442850	425	+	.	ID="RND-6_FAMILY-3492";Tend="1015";Tstart="855";shortTE="F";uid="84804f71-b845-414f-a886-3527c065fcdb"
NC_040880.1	RepeatMasker	DNA/Ginger-2	40043398	40043654	1247	+	.	ID="RND-5_FAMILY-684";Tend="1531";Tstart="1279";shortTE="F";uid="742ad004-933a-45fd-8743-04897b016fae"
NC_040880.1	RepeatMasker	Unknown	2900014	2901143	3685	+	.	ID="RND-1_FAMILY-101";Tend="5871";Tstart="4711";shortTE="F";uid="c538390c-1bac-445e-a880-08206d6b1f8b"
NC_040880.1	RepeatMasker	DNA	53610075	53610572	990	+	.	ID="DNA4-2_AP";Tend="615";Tstart="40";shortTE="F";uid="593a3668-8ae6-4943-8480-3ddb335b868b"
NC_040880.1	RepeatMasker	DNA/hAT-hAT19	22423054	22423338	1757	+	.	ID="HAT-N4_AP";Tend="285";Tstart="1";shortTE="F";uid="90895d9c-edaf-4f4d-9f3c-efe6e985c80a"
NC_040880.1	RepeatMasker	DNA/Ginger-1	35273877	35274243	2329	+	.	ID="RND-6_FAMILY-4326";Tend="1983";Tstart="1609";shortTE="F";uid="01dfd275-c401-4fab-a280-60f3c409fbe9"
NC_040880.1	RepeatMasker	DNA/hAT-Tip100	11383685	11384267	1723	+	.	ID="RND-6_FAMILY-128";Tend="1514";Tstart="987";shortTE="F";uid="f21af2af-083f-41d2-9dac-fc60fa098d79"
NC_040880.1	RepeatMasker	Retroposon?	4790396	4790576	478	+	.	ID="SINE2-2_AP";Tend="181";Tstart="1";shortTE="F";uid="00ead4a4-1e0e-45e7-9b38-b26c809fff36"
NC_040880.1	RepeatMasker	DNA	29341763	29341888	508	+	.	ID="DNA3-10_AP";Tend="127";Tstart="1";shortTE="F";uid="1d2f9de9-5e95-4123-9026-38b89c7a1a5b"
NC_040880.1	RepeatMasker	Unknown	37150936	37151094	494	+	.	ID="RND-4_FAMILY-380";Tend="2525";Tstart="2364";shortTE="F";uid="3970d1bd-e080-4ae8-9dfc-b10c1ef3e397"
NC_040880.1	RepeatMasker	DNA	55417145	55417589	1481	+	.	ID="DNA-TTAA-1_AP";Tend="423";Tstart="1";shortTE="F";uid="2fd2b010-d416-4d8a-a4cc-71a2109301f9"
NC_040880.1	RepeatMasker	DNA/hAT-Tip100	31311612	31311785	1130	+	.	ID="RND-1_FAMILY-57";Tend="1065";Tstart="901";shortTE="F";uid="35fd483f-d19e-4825-b94d-4b25baca8cdb"
NC_040880.1	RepeatMasker	LINE/L2	53414166	53414320	602	+	.	ID="RND-6_FAMILY-13409";Tend="1167";Tstart="1017";shortTE="F";uid="3cb03654-1d1c-4b73-b5b4-a594511545ca"
NC_040880.1	RepeatMasker	DNA	15798473	15798764	591	+	.	ID="DNA4-2_AP";Tend="286";Tstart="1";shortTE="F";uid="b7161adb-0ff0-483a-b881-6bccda433eea"
NC_040880.1	RepeatMasker	DNA/Ginger-1	53979100	53979337	1467	+	.	ID="RND-5_FAMILY-2987";Tend="5873";Tstart="5643";shortTE="F";uid="bd14c607-22d8-47e8-850e-27b21a2372bc"
NC_040880.1	RepeatMasker	DNA	22535860	22535976	688	+	.	ID="DNA-TTAA-1_AP";Tend="423";Tstart="1";shortTE="F";uid="01262098-acc4-4311-af66-b832c3d52b2f"
NC_040880.1	RepeatMasker	Unknown	15039724	15040245	1934	+	.	ID="RND-5_FAMILY-3670";Tend="1397";Tstart="833";shortTE="F";uid="c0fe2dc7-38ee-42c6-a704-c41d0bcc6575"
NC_040880.1	RepeatMasker	Unknown	27363571	27363832	1631	+	.	ID="RND-1_FAMILY-59";Tend="1187";Tstart="937";shortTE="F";uid="680ea5b7-a024-44a3-a39f-b43b309e342a"
NC_040880.1	RepeatMasker	DNA	46523427	46523662	507	+	.	ID="TTAA27_AP";Tend="253";Tstart="1";shortTE="F";uid="06e7fbf5-18da-452c-8600-90ac161e9023"
NC_040880.1	RepeatMasker	Unknown	33130760	33131491	1902	+	.	ID="RND-5_FAMILY-587";TEgroup="ctg_4%7CRND-5_FAMILY-587%7C1";Tend="3735";Tstart="2855";shortTE="F";uid="25926db2-bc31-48bc-bed8-47e2079a09cc"
NC_040880.1	RepeatMasker	Retroposon?	36042752	36042870	510	+	.	ID="SINE2-1_AP";Tend="1750";Tstart="1630";shortTE="F";uid="07390501-eeff-418c-b483-613f2dfceefd"
NC_040880.1	RepeatMasker	DNA	12535817	12536079	599	+	.	ID="TTAA2C_AP";Tend="419";Tstart="193";shortTE="F";uid="466a15ee-680b-4c99-b0e2-2f01fc7f0f8b"
NC_040880.1	RepeatMasker	Unknown	27203221	27203486	423	+	.	ID="RND-5_FAMILY-6295";Tend="1365";Tstart="1121";shortTE="F";uid="a9416d9d-d567-497e-a25e-e737869217f1"
NC_040880.1	RepeatMasker	DNA/hAT-hAT19	54400899	54401781	3216	+	.	ID="DNA8-80_AP";TEgroup="ctg_4%7CDNA8-80_AP%7C11";Tend="849";Tstart="1";shortTE="F";uid="b3c5ee44-8cde-4148-a8b4-2255c9546ae9"
NC_040880.1	RepeatMasker	DNA/TcMar-Tc1	5885180	5885641	3978	+	.	ID="RND-6_FAMILY-11056";Tend="1429";Tstart="959";shortTE="F";uid="2ee4d571-b8b8-4b20-846d-8ac495f0c290"
NC_040880.1	RepeatMasker	Retroposon?	35553029	35553167	482	+	.	ID="SINE2-2_AP";Tend="1981";Tstart="1834";shortTE="F";uid="7eed4db0-75d2-47b2-836f-37b83487885f"
NC_040880.1	RepeatMasker	Unknown	43704604	43705198	4013	+	.	ID="RND-1_FAMILY-147";Tend="1722";Tstart="1086";shortTE="F";uid="7f59c816-32cd-4cd9-81c7-7c3351f99c2c"
NC_040880.1	RepeatMasker	DNA	52964807	52965050	1095	+	.	ID="TTAA2C_AP";Tend="423";Tstart="180";shortTE="F";uid="92868de2-73a4-4bd9-b65b-260c07b3c4bf"
NC_040880.1	RepeatMasker	DNA/hAT-hAT19	43395255	43395392	584	+	.	ID="DNA8-88_AP";Tend="344";Tstart="224";shortTE="F";uid="c100637c-785d-47bd-acc9-95d4bef8fe32"
NC_040880.1	RepeatMasker	DNA/CMC-EnSpm	18117686	18118869	2039	+	.	ID="RND-5_FAMILY-523";Tend="1444";Tstart="168";shortTE="F";uid="5bb755b4-afaf-4aa5-9338-cbfd5cf41f14"
NC_040880.1	RepeatMasker	DNA	29291708	29292251	1074	+	.	ID="DNA4-2_AP";Tend="747";Tstart="101";shortTE="F";uid="28797b00-c0ec-4089-9128-e8484a262a2c"
NC_040880.1	RepeatMasker	DNA/Ginger-1	13536020	13536470	3093	+	.	ID="RND-6_FAMILY-4326";Tend="2006";Tstart="1553";shortTE="F";uid="1040852e-2818-403c-a5c3-f5d8159bcbb6"
NC_040880.1	RepeatMasker	DNA/Ginger-1	24326704	24327105	666	+	.	ID="RND-6_FAMILY-4326";Tend="1942";Tstart="1560";shortTE="F";uid="a7ed19ba-37f2-426b-8b89-e4e73eee6225"
NC_040880.1	RepeatMasker	DNA/Ginger-1	40815241	40815468	437	+	.	ID="RND-6_FAMILY-4326";Tend="1811";Tstart="1556";shortTE="F";uid="1cd00217-878d-4703-9e53-900188fbfd9b"
NC_040880.1	RepeatMasker	Retroposon?	40058589	40058711	400	+	.	ID="RND-6_FAMILY-13032";Tend="1186";Tstart="1062";shortTE="F";uid="2d4298d1-4c2b-4ac9-a934-e11dc04d9f7c"
NC_040880.1	RepeatMasker	DNA	10069688	10070038	822	+	.	ID="TTAA2D_AP";Tend="377";Tstart="1";shortTE="F";uid="6ec43691-94bd-4549-80d5-42b4e0286535"
NC_040880.1	RepeatMasker	Retroposon?	5413042	5413302	437	+	.	ID="SINE2-1_AP";Tend="535";Tstart="256";shortTE="F";uid="440c7409-1359-460a-a492-71ed11c448c8"
NC_040880.1	RepeatMasker	Unknown	39382166	39382709	2673	+	.	ID="RND-1_FAMILY-61";Tend="1305";Tstart="581";shortTE="F";uid="61ed9fa5-48ff-4df9-b983-fb12470129d2"
NC_040880.1	RepeatMasker	DNA/Ginger-1	51541861	51542438	981	+	.	ID="RND-6_FAMILY-4326";Tend="1942";Tstart="1372";shortTE="F";uid="cb580458-0f88-4784-8c2f-a0c2252be468"
NC_040880.1	RepeatMasker	DNA	23676743	23677103	1210	+	.	ID="TTAA8_AP";Tend="438";Tstart="65";shortTE="F";uid="e89f416e-3723-4b4a-87d0-1335297e619a"
NC_040880.1	RepeatMasker	LTR/ERV4	14417044	14417682	5062	+	.	ID="RND-5_FAMILY-577";Tend="1639";Tstart="1000";shortTE="F";uid="efdc75f6-3db2-45a0-88ad-50c46776c8c5"
NC_040880.1	RepeatMasker	Unknown	10271639	10271902	1265	+	.	ID="RND-6_FAMILY-14688";Tend="688";Tstart="440";shortTE="F";uid="6f2566b1-55c0-4b82-be57-26ed4d231c96"
NC_040880.1	RepeatMasker	DNA	23414382	23414541	405	+	.	ID="DNA4-2_AP";Tend="595";Tstart="443";shortTE="F";uid="1be12255-526b-4d95-804b-260845cddfcd"
NC_040880.1	RepeatMasker	DNA/MULE-MuDR	31677015	31677118	655	+	.	ID="MUDR12X_AP";Tend="1396";Tstart="1288";shortTE="F";uid="8b04f493-4481-4aa0-be72-dec36f357cad"
NC_040880.1	RepeatMasker	DNA/hAT-Tip100	49439856	49444929	41872	+	.	ID="RND-6_FAMILY-12197";Tend="5031";Tstart="89";shortTE="F";uid="92d15e65-a412-4b69-b92a-d04d2124ca23"
NC_040880.1	RepeatMasker	DNA	51886245	51889281	26621	+	.	ID="RND-6_FAMILY-27";Tend="3922";Tstart="877";shortTE="F";uid="ba7023d0-1607-409b-8813-9d633b9a9247"
NC_040880.1	RepeatMasker	DNA	52645589	52645820	425	+	.	ID="DNA4-2_AP";Tend="545";Tstart="279";shortTE="F";uid="01236e12-8d12-41c3-84de-96f143329873"
NC_040880.1	RepeatMasker	DNA/hAT-Tip100	39162338	39162645	1678	+	.	ID="RND-4_FAMILY-1279";Tend="1281";Tstart="952";shortTE="F";uid="d7729970-a342-49fc-87e3-49b43752c9ce"
NC_040880.1	RepeatMasker	DNA/MULE-NOF	51481868	51482013	400	+	.	ID="REHAVKUS1_AP";Tend="4396";Tstart="4258";shortTE="F";uid="05d14657-30f3-4d24-a5fb-02405090beec"
NC_040880.1	RepeatMasker	DNA/MULE-MuDR	52837367	52838113	2987	+	.	ID="rnd-1_family-42";Tend="3019";Tstart="2292";shortTE="F";uid="bb141c98-d3c4-4aea-9b6c-235319848bb3"
NC_040880.1	RepeatMasker	DNA/Ginger-1	36692062	36692468	846	+	.	ID="RND-6_FAMILY-4326";Tend="1958";Tstart="1526";shortTE="F";uid="8f8618e2-0cdc-49cb-adf6-ba49095d59da"
NC_040880.1	RepeatMasker	Unknown	44904108	44904693	3414	+	.	ID="RND-6_FAMILY-10891";Tend="654";Tstart="53";shortTE="F";uid="d36ffb6e-ebaf-4d47-934f-ad81a71fab9f"
NC_040880.1	RepeatMasker	Unknown	46196448	46196688	529	+	.	ID="RND-6_FAMILY-1240";Tend="1437";Tstart="1190";shortTE="F";uid="0e018f40-674b-404b-8731-5902c598708a"
NC_040880.1	RepeatMasker	RC/Helitron	36557395	36557504	476	+	.	ID="HELITRON-N1_PBA";Tend="683";Tstart="572";shortTE="F";uid="1b8db962-c18c-45d4-bb62-0869cc5e8421"
NC_040880.1	RepeatMasker	DNA/hAT-hAT19	51859097	51859221	725	+	.	ID="RND-6_FAMILY-6300";Tend="7716";Tstart="7585";shortTE="F";uid="d6a53748-44bc-448d-ba71-a3e481a3be00"
NC_040880.1	RepeatMasker	DNA/hAT-hAT19	36680839	36681517	1914	+	.	ID="dna8-43_ap";Tend="868";Tstart="4";shortTE="F";uid="2f03b921-5b1b-49fc-8a7c-623c39f5f1fc"
NC_040880.1	RepeatMasker	DNA/hAT-hAT19	33609900	33610237	1161	+	.	ID="DNA8-79_AP";Tend="285";Tstart="1";shortTE="F";uid="9db98a73-bb62-44ff-a713-ae69bb26faa3"
NC_040880.1	RepeatMasker	DNA/Ginger-1	42661194	42661340	463	+	.	ID="RND-6_FAMILY-4326";Tend="1098";Tstart="948";shortTE="F";uid="5fcbbf07-3bb2-4ffb-ac61-04c2b9d436c2"
NC_040880.1	RepeatMasker	DNA/hAT-hAT19	5514208	5514597	2590	+	.	ID="RND-5_FAMILY-153";Tend="1368";Tstart="973";shortTE="F";uid="6677b1fc-f1cb-4bbb-b44b-a77587a73595"
NC_040880.1	RepeatMasker	DNA	55541651	55541987	839	+	.	ID="DNA4-3_AP";Tend="637";Tstart="287";shortTE="F";uid="1fb31ccf-5f37-4f86-8fa5-6162dc591af6"
NC_040880.1	RepeatMasker	DNA	28513052	28513486	740	+	.	ID="DNA4-3_AP";Tend="475";Tstart="4";shortTE="F";uid="e7049f10-2240-4164-a980-25ad1f37313b"
NC_040880.1	RepeatMasker	Unknown	21827348	21827636	913	+	.	ID="RND-6_FAMILY-2081";Tend="1219";Tstart="905";shortTE="F";uid="064fc8e8-6ac0-481b-83bb-afb1d0256d63"
NC_040880.1	RepeatMasker	Unknown	39614160	39614705	2665	+	.	ID="RND-1_FAMILY-61";Tend="1305";Tstart="581";shortTE="F";uid="6fa93cad-7f57-4d4a-92f1-e96e19c75fe0"
NC_040880.1	RepeatMasker	Unknown	289256	289665	468	+	.	ID="RND-1_FAMILY-0";Tend="583";Tstart="151";shortTE="F";uid="6f22d8d0-6ab0-4953-951e-c028af39a067"
NC_040880.1	RepeatMasker	Retroposon?	6707493	6708099	907	+	.	ID="SINE2-1_AP";Tend="1174";Tstart="554";shortTE="F";uid="594e16e0-8783-43e4-93b3-b2564f881ae5"
NC_040880.1	RepeatMasker	Retroposon?	32592638	32592765	455	+	.	ID="SINE2-1_AP";Tend="1762";Tstart="1642";shortTE="F";uid="4177f6b5-c635-4f17-9004-f2bbbcdacd31"
NC_040880.1	RepeatMasker	DNA	8939594	8939896	469	+	.	ID="DNA4-3_AP";Tend="336";Tstart="52";shortTE="F";uid="5a09b273-396b-40c2-be2f-eef26bf6710e"
NC_040880.1	RepeatMasker	DNA/MULE-MuDR	28264047	28264157	545	+	.	ID="RND-5_FAMILY-3";Tend="1460";Tstart="1345";shortTE="F";uid="b614ea4d-3137-4400-bb20-f2e3de7b1ec8"
NC_040880.1	RepeatMasker	DNA	19748025	19749256	3033	+	.	ID="RND-6_FAMILY-1458";TEgroup="ctg_4%7CRND-6_FAMILY-1458%7C10";Tend="2196";Tstart="769";shortTE="F";uid="fba85fbc-3186-4a9f-8418-adb2c702efd8"
NC_040880.1	RepeatMasker	Retroposon?	19490046	19493179	14043	+	.	ID="RND-1_FAMILY-179";Tend="4351";Tstart="1411";shortTE="F";uid="7afa9cb9-33d9-4ad0-9a45-ff807d35a6f4"
NC_040880.1	RepeatMasker	Unknown	19866342	19866507	1012	+	.	ID="RND-6_FAMILY-2852";Tend="1507";Tstart="1343";shortTE="F";uid="4f852765-7699-447b-a7b8-a0072ffab0ad"
NC_040880.1	RepeatMasker	Unknown	39218207	39218472	781	+	.	ID="RND-6_FAMILY-24768";Tend="1593";Tstart="1243";shortTE="F";uid="9fa5a9b5-0a41-49e6-9bd6-c4221bbc541b"
NC_040880.1	RepeatMasker	DNA	29635295	29635638	631	+	.	ID="DNA4-1_AP";Tend="346";Tstart="2";shortTE="F";uid="cb19dc7b-6293-4852-adb5-01d50a00f931"
NC_040880.1	RepeatMasker	Unknown	18874661	18874774	471	+	.	ID="RND-4_FAMILY-731";Tend="1030";Tstart="918";shortTE="F";uid="ee166425-d8a4-44ce-9d40-0a44699f0e96"
NC_040880.1	RepeatMasker	DNA/hAT-Tip100	22188349	22189041	4562	+	.	ID="RND-5_FAMILY-3172";Tend="1136";Tstart="483";shortTE="F";uid="d0e44b58-18c8-42fe-bfda-fc2079f50d6f"
NC_040880.1	RepeatMasker	DNA/hAT-Tip100	31111413	31111897	1222	+	.	ID="RND-6_FAMILY-128";Tend="1330";Tstart="907";shortTE="F";uid="2a95dae6-5ba4-4ba8-bfe7-50dea5f7ba5c"
NC_040880.1	RepeatMasker	Unknown	13169771	13169938	736	+	.	ID="RND-1_FAMILY-20";Tend="1174";Tstart="1006";shortTE="F";uid="1b3de575-a9a2-4d57-a38b-d1a62f378669"
NC_040880.1	RepeatMasker	DNA	21962613	21963341	1175	+	.	ID="DNA4-2_AP";Tend="742";Tstart="4";shortTE="F";uid="47f16ab9-5aff-4d27-88c0-9ce8db9b7f41"
NC_040880.1	RepeatMasker	DNA/MULE-MuDR	41387631	41387796	745	+	.	ID="RND-6_FAMILY-24318";Tend="1090";Tstart="921";shortTE="F";uid="bd6178ea-b3bd-45e9-bf29-505416428bbc"
NC_040880.1	RepeatMasker	DNA	28650707	28651034	742	+	.	ID="TTAAC_AP";TEgroup="ctg_4%7CTTAAC_AP%7C1";Tend="438";Tstart="203";shortTE="F";uid="20716846-4192-43fe-9955-93d86c23e747"
NC_040880.1	RepeatMasker	DNA	44612105	44612230	406	+	.	ID="TTAA18_AP";Tend="130";Tstart="5";shortTE="F";uid="dbfb6df1-8e1f-4357-8412-a79993b10595"
NC_040880.1	RepeatMasker	DNA/hAT-Charlie	18089791	18090085	429	+	.	ID="RND-5_FAMILY-331";Tend="1348";Tstart="1015";shortTE="F";uid="9bad3841-8261-426e-826b-805965adaeb9"
NC_040880.1	RepeatMasker	Retroposon?	9872435	9872709	508	+	.	ID="SINE2-1_AP";Tend="1333";Tstart="1062";shortTE="F";uid="e11e5395-6275-40c9-a9ed-147a846e3c88"
NC_040880.1	RepeatMasker	DNA/hAT-hAT19	48724634	48724820	780	+	.	ID="DNA8-71_AP";Tend="198";Tstart="7";shortTE="F";uid="dfe93c9b-0d40-4770-afd4-7856094ffeac"
NC_040880.1	RepeatMasker	DNA	26781278	26781666	2247	+	.	ID="TTAA2C_AP";Tend="423";Tstart="2";shortTE="F";uid="fa7b69e2-1bdf-4f47-8bf8-abbbb21089ca"
NC_040880.1	RepeatMasker	DNA/hAT-hAT19	13755351	13755482	437	+	.	ID="DNA8-97_AP";Tend="131";Tstart="1";shortTE="F";uid="3216deba-8fcf-4e58-a8cd-8f961e4099d2"
NC_040880.1	RepeatMasker	DNA	20438122	20438543	2123	+	.	ID="TTAA4B_AP";Tend="430";Tstart="10";shortTE="F";uid="eae58358-3585-4ab6-8d8d-3906f36642f8"
NC_040880.1	RepeatMasker	Unknown	18632845	18633038	469	+	.	ID="RND-5_FAMILY-6295";Tend="1361";Tstart="1156";shortTE="F";uid="affd8622-e041-4a36-8039-5534d5214ab7"
NC_040880.1	RepeatMasker	DNA/Kolobok-E	45838619	45838928	593	+	.	ID="KOLOBOKE-4_AP";Tend="2850";Tstart="2524";shortTE="F";uid="cb5aabca-5dfa-4251-baba-09b812d6e73c"
NC_040880.1	RepeatMasker	DNA/hAT-hAT19	49335730	49336434	1685	+	.	ID="DNA8-80_AP";TEgroup="ctg_4%7CDNA8-80_AP%7C10";Tend="849";Tstart="1";shortTE="F";uid="6b4b9c75-2207-40f0-982a-f905fbb62d1c"
NC_040880.1	RepeatMasker	DNA	13840360	13843410	26722	+	.	ID="RND-6_FAMILY-27";Tend="3938";Tstart="890";shortTE="F";uid="89e794c7-07ae-40d0-ac61-ce497900e34a"
NC_040880.1	RepeatMasker	DNA	7050917	7051135	450	+	.	ID="DNA4-3_AP";Tend="366";Tstart="155";shortTE="F";uid="724c5a77-212c-469a-b304-fc80454d49fe"
NC_040880.1	RepeatMasker	DNA	51953396	51953611	737	+	.	ID="DNA-TTAA-1_AP";Tend="236";Tstart="19";shortTE="F";uid="6a62fc3f-fa06-4d8f-8d1e-8fef1ccdf278"
NC_040880.1	RepeatMasker	DNA/P	14615869	14616136	559	+	.	ID="P-3_AP";Tend="1968";Tstart="1710";shortTE="F";uid="1698c55f-2ca2-4b79-9337-f2c874a4d1f3"
NC_040880.1	RepeatMasker	Unknown	2911158	2911474	803	+	.	ID="RND-1_FAMILY-14";Tend="994";Tstart="759";shortTE="F";uid="77bbed31-ef95-471f-80c8-a84b888ee6d9"
NC_040880.1	RepeatMasker	DNA	24444954	24445271	526	+	.	ID="DNA4-3_AP";Tend="634";Tstart="307";shortTE="F";uid="e68d16b8-cba1-487d-9002-05536ebf5a21"
NC_040880.1	RepeatMasker	DNA/P	11201546	11201820	593	+	.	ID="P-3_AP";Tend="1968";Tstart="1710";shortTE="F";uid="18022334-f28b-4712-a5de-03ee2f894103"
NC_040880.1	RepeatMasker	DNA	31483145	31483276	413	+	.	ID="RND-6_FAMILY-1458";Tend="1390";Tstart="1258";shortTE="F";uid="07b67d2f-2ae2-4310-aa0a-0ecc6cfb42ba"
NC_040880.1	RepeatMasker	DNA/hAT-hAT19	18767108	18767449	1187	+	.	ID="DNA8-79_AP";Tend="285";Tstart="1";shortTE="F";uid="91b7d336-b773-4eb5-9e94-df72b3f295e0"
NC_040880.1	RepeatMasker	Unknown	46751276	46751675	2147	+	.	ID="RND-6_FAMILY-62";Tend="1638";Tstart="1236";shortTE="F";uid="cb8dbc40-c4ec-43ad-b231-07ecc0ce940c"
NC_040880.1	RepeatMasker	Unknown	2736520	2736875	1161	+	.	ID="RND-1_FAMILY-14";Tend="5304";Tstart="4919";shortTE="F";uid="ea2dc4b0-bf84-434e-b445-0c9057a7030e"
NC_040880.1	RepeatMasker	DNA	34652485	34652858	2410	+	.	ID="TTAA3_AP";Tend="398";Tstart="4";shortTE="F";uid="fd284da9-aad5-4f5e-889f-377ade2f586e"
NC_040880.1	RepeatMasker	DNA/Ginger-1	40695483	40695679	599	+	.	ID="RND-6_FAMILY-4326";Tend="1959";Tstart="1758";shortTE="F";uid="8065c0ec-bd27-4f67-a6a2-aa46383e1d30"
NC_040880.1	RepeatMasker	DNA/Kolobok-E	31420954	31421311	511	+	.	ID="KOLOBOKE-3_AP";Tend="392";Tstart="47";shortTE="F";uid="291ee296-ccc3-4d81-b28c-adb824345335"
NC_040880.1	RepeatMasker	LINE/CR1	19610868	19611261	1333	+	.	ID="RND-6_FAMILY-7842";Tend="390";Tstart="17";shortTE="F";uid="dfa4a0a5-8fca-4c52-9ae2-aa0bbec9870f"
NC_040880.1	RepeatMasker	DNA/MULE-MuDR	40109265	40109690	1650	+	.	ID="MUDR12X_AP";Tend="1005";Tstart="543";shortTE="F";uid="7903b6e4-2728-4f16-b539-108995dd450a"
NC_040880.1	RepeatMasker	DNA/Ginger-1	3198977	3200025	5980	+	.	ID="RND-6_FAMILY-4326";Tend="1981";Tstart="944";shortTE="F";uid="43200451-56f7-4876-9c9a-6a1cde9e7b3c"
NC_040880.1	RepeatMasker	DNA	42950972	42951174	550	+	.	ID="dna-ttaa-1_ap";Tend="410";Tstart="202";shortTE="F";uid="7e4239b1-b8b6-4dfd-9df0-64ef284d0417"
NC_040880.1	RepeatMasker	DNA	28984534	28985068	819	+	.	ID="DNA4-2_AP";Tend="765";Tstart="264";shortTE="F";uid="585a45f4-8692-4b80-b0f3-c940e8653cea"
NC_040880.1	RepeatMasker	Retroposon?	44194113	44194742	627	+	.	ID="SINE2-2_AP";TEgroup="ctg_4%7CSINE2-2_AP%7C4";Tend="780";Tstart="1";shortTE="F";uid="a837f1ec-f8c9-4c1d-9d2f-1f67ead8ff56"
NC_040880.1	RepeatMasker	DNA	29242503	29242853	482	+	.	ID="DNA4-2_AP";Tend="767";Tstart="399";shortTE="F";uid="6e367cff-a344-49e9-aeb8-1ab10447cc5c"
NC_040880.1	RepeatMasker	DNA/Kolobok-E	2884740	2886660	10082	+	.	ID="RND-6_FAMILY-13774";Tend="2652";Tstart="740";shortTE="F";uid="c130cbf9-17c5-4510-9ab7-7ca4263174e5"
NC_040880.1	RepeatMasker	Unknown	2825005	2825423	1639	+	.	ID="RND-1_FAMILY-82";Tend="1254";Tstart="839";shortTE="F";uid="17332e73-35cd-491e-aaea-6acc7bc6fc70"
NC_040880.1	RepeatMasker	Unknown	28845864	28846332	2204	+	.	ID="RND-5_FAMILY-3700";Tend="1338";Tstart="877";shortTE="F";uid="a2d0120a-0515-40ee-85ad-6a00538182ab"
NC_040880.1	RepeatMasker	Retroposon?	52174831	52175107	450	+	.	ID="SINE2-1_AP";Tend="1299";Tstart="1003";shortTE="F";uid="07267278-7df3-41fc-9cad-e9f9b23fe945"
NC_040880.1	RepeatMasker	Unknown	24758803	24759234	1758	+	.	ID="RND-1_FAMILY-46";Tend="1394";Tstart="935";shortTE="F";uid="37b2f6f5-d8eb-4f19-8812-8bed6ed14758"
NC_040880.1	RepeatMasker	Unknown	22932162	22932668	783	+	.	ID="RND-1_FAMILY-2";TEgroup="ctg_4%7CRND-1_FAMILY-2%7C3";Tend="1933";Tstart="894";shortTE="F";uid="d985ca03-5026-49d7-ad46-03041def4890"
NC_040880.1	RepeatMasker	DNA/Kolobok-E	14984303	14984755	2742	+	.	ID="RND-1_FAMILY-10";Tend="1444";Tstart="1003";shortTE="F";uid="c90a20f3-b6d6-412e-8722-dd43033271b2"
NC_040880.1	RepeatMasker	DNA/Kolobok-E	13609092	13609482	1185	+	.	ID="RND-1_FAMILY-10";Tend="1344";Tstart="994";shortTE="F";uid="88310093-b40b-43e5-bb8c-0d2645010f52"
NC_040880.1	RepeatMasker	Unknown	25521214	25521549	2358	+	.	ID="RND-5_FAMILY-168";Tend="1289";Tstart="955";shortTE="F";uid="ff44e39d-19b2-4881-bf9c-dd68fe192351"
NC_040880.1	RepeatMasker	DNA	28903774	28904168	453	+	.	ID="TTAA2D_AP";Tend="383";Tstart="42";shortTE="F";uid="9d836334-de74-4c1b-9d2e-2bca3bf97eae"
NC_040880.1	RepeatMasker	DNA	2018713	2019119	1826	+	.	ID="DNA4-3_AP";Tend="633";Tstart="232";shortTE="F";uid="8ae74be7-1374-487b-96f9-3ef9721df5b5"
NC_040880.1	RepeatMasker	DNA/hAT-Tip100	54428605	54428893	2052	+	.	ID="RND-5_FAMILY-3172";Tend="813";Tstart="527";shortTE="F";uid="0fafca22-6d7f-4fed-ad5b-a18f18153428"
NC_040880.1	RepeatMasker	Unknown	13144405	13144576	685	+	.	ID="RND-1_FAMILY-20";Tend="1173";Tstart="1008";shortTE="F";uid="a9b00495-22e3-45a5-a12c-5653da67a0a9"
NC_040880.1	RepeatMasker	DNA/hAT-Charlie	6779390	6779647	742	+	.	ID="RND-5_FAMILY-331";Tend="1342";Tstart="1095";shortTE="F";uid="6372f9b6-07a8-412c-80e8-d6cc906fc49c"
NC_040880.1	RepeatMasker	DNA/hAT-hAT19	53532857	53533181	1236	+	.	ID="HAT-N12_AP";Tend="492";Tstart="94";shortTE="F";uid="4b7da2e2-3073-4447-a34c-f3afd84e315d"
NC_040880.1	RepeatMasker	DNA/Ginger-1	36359480	36359761	577	+	.	ID="RND-1_FAMILY-53";Tend="498";Tstart="238";shortTE="F";uid="0c158976-fc8c-4afe-8c67-df55ceb2a9ad"
NC_040880.1	RepeatMasker	Unknown	39397136	39399956	11558	+	.	ID="RND-1_FAMILY-61";TEgroup="ctg_4%7CRND-1_FAMILY-61%7C11";Tend="2364";Tstart="1";shortTE="F";uid="a854f6ec-af1a-4a7c-8ac8-e69fca121b90"
NC_040880.1	RepeatMasker	DNA	11617479	11618063	902	+	.	ID="DNA4-3_AP";Tend="637";Tstart="12";shortTE="F";uid="76a8c6f9-3ae6-485e-b2a6-af46024b6c2c"
NC_040880.1	RepeatMasker	DNA	17967138	17967404	845	+	.	ID="ttaa3c_ap";Tend="425";Tstart="140";shortTE="F";uid="6d27dfea-62ec-4582-9568-c9d526a27df8"
NC_040880.1	RepeatMasker	Retroposon?	34752370	34752670	470	+	.	ID="SINE2-1_AP";Tend="1149";Tstart="855";shortTE="F";uid="2323f2b0-7437-49b1-9960-79595d9fddab"
NC_040880.1	RepeatMasker	DNA	35599515	35599616	418	+	.	ID="RND-6_FAMILY-1458";Tend="1902";Tstart="1804";shortTE="F";uid="cd688471-8591-4aec-a2fb-89e22de33eee"
NC_040880.1	RepeatMasker	LINE/I-Jockey	8729381	8729549	700	+	.	ID="RND-6_FAMILY-6592";Tend="4403";Tstart="4251";shortTE="F";uid="4157ffbf-9d36-4a3c-b941-832f3c5ba0e5"
NC_040880.1	RepeatMasker	DNA/hAT-hAT19	43806869	43807031	426	+	.	ID="RND-5_FAMILY-1106";Tend="1144";Tstart="976";shortTE="F";uid="2087a901-7ad1-4ad4-904a-3038c92e6186"
NC_040880.1	RepeatMasker	Unknown	54240815	54241097	1711	+	.	ID="RND-5_FAMILY-12798";Tend="1202";Tstart="932";shortTE="F";uid="ac197e65-adc1-414d-8452-50c1e732f4fe"
NC_040880.1	RepeatMasker	DNA	38023952	38024348	1901	+	.	ID="TTAA20B_AP";Tend="446";Tstart="1";shortTE="F";uid="abde1103-1aef-4f24-a189-962fd64780ca"
NC_040880.1	RepeatMasker	DNA/MULE-MuDR	43395338	43395553	839	+	.	ID="RND-6_FAMILY-2559";Tend="1346";Tstart="1089";shortTE="F";uid="cc6d2c31-d09b-46e5-a65d-9eb8f76ca77a"
NC_040880.1	RepeatMasker	Unknown	26122993	26123193	440	+	.	ID="RND-6_FAMILY-4176";Tend="1701";Tstart="1535";shortTE="F";uid="d7efc1e8-51bf-4316-b93e-f9f37d608fab"
NC_040880.1	RepeatMasker	LINE/R1	49141869	49142100	501	+	.	ID="RTAG4";Tend="2303";Tstart="2073";shortTE="F";uid="9b2575fd-5316-4bad-95be-19475bece9af"
NC_040880.1	RepeatMasker	Retroposon?	35216122	35216365	420	+	.	ID="SINE2-1_AP";Tend="1458";Tstart="1195";shortTE="F";uid="cc3de6bc-cb9b-44fe-bec3-16d6364d5d49"
NC_040880.1	RepeatMasker	Unknown	2901158	2904096	7252	+	.	ID="RND-1_FAMILY-14";TEgroup="ctg_4%7CRND-1_FAMILY-14%7C1";Tend="5832";Tstart="742";shortTE="F";uid="3b64b7a2-406b-4c23-aeb5-4ab362503a9d"
NC_040880.1	RepeatMasker	DNA	17124535	17124713	721	+	.	ID="DNA8-25_AP";Tend="181";Tstart="13";shortTE="F";uid="6cde737f-da4c-44b9-8622-b004e92cbaee"
NC_040880.1	RepeatMasker	DNA	34506391	34506554	540	+	.	ID="TTAA2D_AP";Tend="185";Tstart="2";shortTE="F";uid="61758441-713e-44dd-af83-21eac68b2af3"
NC_040880.1	RepeatMasker	Unknown	25328310	25328443	646	+	.	ID="RND-6_FAMILY-62";Tend="1106";Tstart="956";shortTE="F";uid="74662cce-6179-43cd-959d-433894f74842"
NC_040880.1	RepeatMasker	DNA/hAT-Charlie	22877450	22877588	656	+	.	ID="DNA8-51_AP";Tend="507";Tstart="346";shortTE="F";uid="aa7d825d-3018-4f9e-97e7-aab11ed0093f"
NC_040880.1	RepeatMasker	DNA/Ginger-2	379451	379757	1320	+	.	ID="RND-5_FAMILY-684";Tend="1258";Tstart="987";shortTE="F";uid="eb94b250-9538-47c8-8d2e-b36285e0a1ff"
NC_040880.1	RepeatMasker	DNA/hAT-Tip100	49476407	49477120	634	+	.	ID="RND-6_FAMILY-12197";Tend="2966";Tstart="2247";shortTE="F";uid="1ba2550d-c1be-479d-a3d1-4b4cc2e92223"
NC_040880.1	RepeatMasker	Retroposon?	47907547	47907805	598	+	.	ID="SINE2-2_AP";Tend="267";Tstart="1";shortTE="F";uid="e4e956bb-c76a-4fb7-9a7b-fa3b4292c6f7"
NC_040880.1	RepeatMasker	Unknown	39413757	39416578	11572	+	.	ID="RND-1_FAMILY-61";TEgroup="ctg_4%7CRND-1_FAMILY-61%7C13";Tend="2364";Tstart="1";shortTE="F";uid="df6390cc-b8f3-4e81-9867-560753ff2ea9"
NC_040880.1	RepeatMasker	Unknown	41460436	41460901	1796	+	.	ID="RND-6_FAMILY-62";Tend="1579";Tstart="929";shortTE="F";uid="15e40227-0d8b-400d-97a4-d2450d71a8cc"
NC_040880.1	RepeatMasker	DNA	10181407	10181764	1312	+	.	ID="TTAA4B_AP";Tend="430";Tstart="70";shortTE="F";uid="8a06a98b-f9e3-4c22-885b-a61fc7a86a37"
NC_040880.1	RepeatMasker	Retroposon?	44514179	44514363	425	+	.	ID="SINE2-1_AP";Tend="1144";Tstart="952";shortTE="F";uid="2545ae39-24fc-455b-91ef-603f0952f4c7"
NC_040880.1	RepeatMasker	DNA/hAT-Charlie	40921252	40921756	2017	+	.	ID="rnd-6_family-25506";Tend="1114";Tstart="720";shortTE="F";uid="5594c0d6-cc87-4304-a20e-21de83cf1cdc"
NC_040880.1	RepeatMasker	Retroposon?	46597691	46597893	436	+	.	ID="SINE2-1_AP";Tend="1370";Tstart="1162";shortTE="F";uid="061024fa-0c71-4e01-ac4f-fafcdadc462c"
NC_040880.1	RepeatMasker	Retroposon?	39774081	39774688	1856	+	.	ID="RND-5_FAMILY-416";Tend="3326";Tstart="2709";shortTE="F";uid="f4acdf22-5f87-4a0a-93f3-f14e173f324d"
NC_040880.1	RepeatMasker	DNA/hAT-Charlie	40308503	40308715	1146	+	.	ID="RND-6_FAMILY-1287";Tend="1200";Tstart="1008";shortTE="F";uid="4823e02e-2ecd-4f00-bc6e-f0c0567acdfe"
NC_040880.1	RepeatMasker	DNA/hAT-hAT19	33636458	33636775	1052	+	.	ID="DNA8-79_AP";Tend="285";Tstart="1";shortTE="F";uid="6cb13166-8106-4952-9bad-dff477c87cdb"
NC_040880.1	RepeatMasker	Retroposon?	18475319	18475479	643	+	.	ID="SINE2-1_AP";Tend="1770";Tstart="1605";shortTE="F";uid="29c8960b-fbae-4d3e-a30a-6974a9369b14"
NC_040880.1	RepeatMasker	Unknown	30025158	30025440	1837	+	.	ID="RND-1_FAMILY-2";Tend="1176";Tstart="890";shortTE="F";uid="daa4cb2a-c97c-4081-9071-916cfddf037f"
NC_040880.1	RepeatMasker	Unknown	45511134	45511726	2244	+	.	ID="RND-6_FAMILY-4176";Tend="1245";Tstart="703";shortTE="F";uid="2b4897e9-6a6e-4f92-a210-d2edab9a5cba"
NC_040880.1	RepeatMasker	Unknown	36134192	36134484	478	+	.	ID="RND-6_FAMILY-1260";TEgroup="ctg_4%7CRND-6_FAMILY-1260%7C3";Tend="781";Tstart="522";shortTE="F";uid="ba164bc9-73ff-493b-8fc1-81457962c47f"
NC_040880.1	RepeatMasker	DNA	19928153	19928526	996	+	.	ID="ttaa8_ap";Tend="431";Tstart="107";shortTE="F";uid="66430381-eb1b-4242-a61e-c46e9cb489ac"
NC_040880.1	RepeatMasker	DNA/hAT-hAT19	35609761	35609891	438	+	.	ID="DNA8-88_AP";Tend="344";Tstart="236";shortTE="F";uid="de919adf-f1c9-43b3-a7d4-6843fb6e7669"
NC_040880.1	RepeatMasker	DNA/hAT-Charlie	27478262	27480416	3748	+	.	ID="RND-5_FAMILY-331";Tend="2096";Tstart="11";shortTE="F";uid="62b12c17-1363-4fd9-bcc4-26a5191c69cc"
NC_040880.1	RepeatMasker	DNA	24739306	24739735	448	+	.	ID="RND-6_FAMILY-1458";Tend="1624";Tstart="1258";shortTE="F";uid="103aa6b3-121c-4add-b1c6-ac1ed7353220"
NC_040880.1	RepeatMasker	Retroposon?	7014657	7015331	919	+	.	ID="SINE2-1_AP";Tend="1467";Tstart="785";shortTE="F";uid="27235bd7-be5f-4bfa-9236-6071320cdfef"
NC_040880.1	RepeatMasker	DNA/Ginger-2	32255188	32256068	6488	+	.	ID="RND-6_FAMILY-7576";Tend="1208";Tstart="279";shortTE="F";uid="fca1de09-2d84-4d27-b33e-2070dfe5d2c5"
NC_040880.1	RepeatMasker	RC/Helitron	33972730	33972831	413	+	.	ID="HELITRON-N1_PBA";Tend="709";Tstart="608";shortTE="F";uid="35aca0f5-e4e6-4e20-9255-681da22d891f"
NC_040880.1	RepeatMasker	DNA	6437809	6438119	774	+	.	ID="DNA4-2_AP";Tend="753";Tstart="475";shortTE="F";uid="bb1565bd-d26c-48aa-958c-3f23d20f8a04"
NC_040880.1	RepeatMasker	DNA	22905889	22906436	1940	+	.	ID="DNA4-2_AP";Tend="542";Tstart="1";shortTE="F";uid="d4e8af95-553f-463d-bc79-b557087485ea"
NC_040880.1	RepeatMasker	Unknown	28162274	28162479	484	+	.	ID="RND-5_FAMILY-3700";Tend="1079";Tstart="833";shortTE="F";uid="af43b3be-1737-498c-9950-090c5ef97068"
NC_040880.1	RepeatMasker	DNA/hAT	49198753	49198910	1228	+	.	ID="RND-1_FAMILY-52";Tend="1086";Tstart="933";shortTE="F";uid="a3935781-4fb2-4b35-9406-d0347be57b1b"
NC_040880.1	RepeatMasker	Retroposon?	49634488	49634729	1326	+	.	ID="RND-5_FAMILY-3902";Tend="3142";Tstart="2914";shortTE="F";uid="5e0e5385-b0f2-4dc6-9071-bf859576bc98"
NC_040880.1	RepeatMasker	Retroposon?	20009307	20009447	481	+	.	ID="SINE2-1_AP";Tend="973";Tstart="834";shortTE="F";uid="73d7f878-43f7-4849-b757-ca91fe0c7a7f"
NC_040880.1	RepeatMasker	Unknown	32186908	32187857	4014	+	.	ID="RND-6_FAMILY-7373";Tend="1680";Tstart="653";shortTE="F";uid="9f09d5a6-a3ed-4adc-8858-70953413bca4"
NC_040880.1	RepeatMasker	Retroposon?	31704837	31705181	703	+	.	ID="SINE2-1_AP";Tend="516";Tstart="149";shortTE="F";uid="d4aea40c-6af9-4b04-8c45-8b6e4d23dc5a"
NC_040880.1	RepeatMasker	DNA	19658636	19658980	2520	+	.	ID="RND-6_FAMILY-16396";Tend="968";Tstart="629";shortTE="F";uid="c1e552d9-d2c9-44a3-9b17-b88263031864"
NC_040880.1	RepeatMasker	DNA	18414351	18414484	434	+	.	ID="dna4-2b_ap";Tend="773";Tstart="639";shortTE="F";uid="1d749de8-039b-4373-addb-406f8ce85288"
NC_040880.1	RepeatMasker	DNA/hAT-Ac	16219914	16220078	916	+	.	ID="DNA8-93_AP";Tend="232";Tstart="68";shortTE="F";uid="6c46c206-2986-4bc4-9a65-e7d05a9ce933"
NC_040880.1	RepeatMasker	Unknown	32465247	32522357	75356	+	.	ID="RND-1_FAMILY-29";Tend="6738";Tstart="1";shortTE="F";uid="b22ceb9f-f7dc-47c0-a4cc-e4d66326c195"
NC_040880.1	RepeatMasker	Unknown	5041146	5041360	583	+	.	ID="RND-4_FAMILY-380";Tend="2525";Tstart="2315";shortTE="F";uid="65b4a852-5b8d-4407-8eda-c9043bd3c079"
NC_040880.1	RepeatMasker	DNA/Ginger-2	26563036	26563649	3904	+	.	ID="RND-6_FAMILY-7576";TEgroup="ctg_4%7CRND-6_FAMILY-7576%7C3";Tend="1298";Tstart="204";shortTE="F";uid="7c43c26d-3061-42f7-9c80-40b053d91794"
NC_040880.1	RepeatMasker	DNA	15280691	15280927	419	+	.	ID="DNA4-1_AP";Tend="226";Tstart="4";shortTE="F";uid="f79584ed-2bdd-44b6-8482-0744fc6edc60"
NC_040880.1	RepeatMasker	Retroposon?	36738815	36739018	462	+	.	ID="SINE2-1_AP";Tend="1077";Tstart="893";shortTE="F";uid="9a50a3a4-6a56-4782-af5e-63461c96cc8c"
NC_040880.1	RepeatMasker	Unknown	45395617	45395892	1766	+	.	ID="RND-5_FAMILY-5039";Tend="1247";Tstart="975";shortTE="F";uid="739326af-eeed-459a-bc35-2d1d6378a17c"
NC_040880.1	RepeatMasker	Unknown	3481404	3481531	584	+	.	ID="RND-6_FAMILY-8625";Tend="979";Tstart="855";shortTE="F";uid="42e37ac1-f11b-4ae4-af06-ab30ddfc0eb3"
NC_040880.1	RepeatMasker	DNA/MULE-MuDR	5559500	5559632	571	+	.	ID="MUDR2X_AP";Tend="1170";Tstart="1037";shortTE="F";uid="5d410a24-9c6a-4f8e-93d2-93c063f11de5"
NC_040880.1	RepeatMasker	DNA/Kolobok-E	50018944	50019230	1880	+	.	ID="RND-1_FAMILY-10";Tend="1261";Tstart="972";shortTE="F";uid="97373b65-4bec-469d-999f-ad0e831743c2"
NC_040880.1	RepeatMasker	DNA	48419848	48420198	545	+	.	ID="DNA4-2B_AP";Tend="773";Tstart="426";shortTE="F";uid="de5b2fbc-ec73-4fe2-82aa-8479cf35289e"
NC_040880.1	RepeatMasker	DNA/hAT-hAT19	19914666	19914860	1097	+	.	ID="RND-6_FAMILY-6300";Tend="7794";Tstart="7585";shortTE="F";uid="d0002290-a078-46f8-8c53-f73a030c749a"
NC_040880.1	RepeatMasker	DNA	34228009	34228343	1017	+	.	ID="DNA4-3_AP";Tend="635";Tstart="289";shortTE="F";uid="b15f6b4a-a816-463b-ad7e-161e164407a1"
NC_040880.1	RepeatMasker	DNA/Sola-1	1460149	1460356	479	+	.	ID="RND-5_FAMILY-1906";Tend="1144";Tstart="952";shortTE="F";uid="b5c764af-b424-4e2a-b12c-68f730120d74"
NC_040880.1	RepeatMasker	DNA	46726508	46726740	695	+	.	ID="DNA4-3_AP";Tend="371";Tstart="110";shortTE="F";uid="77531767-20a5-4b82-8779-60c296ec9f31"
NC_040880.1	RepeatMasker	DNA/hAT-hAT19	39038576	39038818	854	+	.	ID="DNA8-64B_AP";Tend="282";Tstart="1";shortTE="F";uid="7315ce23-66c6-4d57-9cd4-37322ddd6c75"
NC_040880.1	RepeatMasker	DNA/hAT	28917105	28917516	603	+	.	ID="DNA8-105_AP";TEgroup="ctg_4%7CDNA8-105_AP%7C4";Tend="649";Tstart="103";shortTE="F";uid="df4029c9-261f-459b-be04-b28c99dc60f6"
NC_040880.1	RepeatMasker	DNA/Kolobok-E	38970333	38971409	1714	+	.	ID="RND-5_FAMILY-5402";TEgroup="ctg_4%7CRND-5_FAMILY-5402%7C1";Tend="1824";Tstart="868";shortTE="F";uid="23ce148e-3756-4908-9a7e-4e1586c00969"
NC_040880.1	RepeatMasker	DNA	23501645	23501746	425	+	.	ID="TTAA16_AP";Tend="91";Tstart="1";shortTE="F";uid="12a19d5d-c0e7-4b97-80ac-b26f59756321"
NC_040880.1	RepeatMasker	Unknown	37535804	37535923	490	+	.	ID="RND-5_FAMILY-128";Tend="788";Tstart="671";shortTE="F";uid="ae8df076-289f-48ab-9ef6-bcdb3ce21c0d"
NC_040880.1	RepeatMasker	DNA	19662472	19662713	2011	+	.	ID="RND-6_FAMILY-16396";Tend="2041";Tstart="1797";shortTE="F";uid="9f362bc0-2500-4e12-b65b-08549a2261cb"
NC_040880.1	RepeatMasker	DNA	16992489	16992981	928	+	.	ID="RND-6_FAMILY-1458";Tend="1705";Tstart="1261";shortTE="F";uid="d44384bd-ac8b-4b68-8e18-dee29f6c7f88"
NC_040880.1	RepeatMasker	RC/Helitron	32929927	32930086	422	+	.	ID="HELITRON-2_LDOR";Tend="1046";Tstart="881";shortTE="F";uid="f9e4236c-055f-4b30-b8d4-4458859bab3f"
NC_040880.1	RepeatMasker	Retroposon?	30049220	30049328	840	+	.	ID="SINE2-2_AP";Tend="914";Tstart="535";shortTE="F";uid="0b37e94e-7e77-48f6-9e1f-8e93d355fc18"
NC_040880.1	RepeatMasker	DNA/MULE-MuDR	25540740	25540878	420	+	.	ID="RND-6_FAMILY-6155";Tend="1279";Tstart="1124";shortTE="F";uid="c9cd28ac-d144-4d25-b91e-15493a81f7e2"
NC_040880.1	RepeatMasker	LTR/Gypsy	47124339	47131375	58858	+	.	ID="RND-6_FAMILY-1022";Tend="7262";Tstart="276";shortTE="F";uid="71cbb9ad-4a36-4c2d-9ea3-e80d446f5f05"
NC_040880.1	RepeatMasker	DNA/hAT-Tip100	46166536	46166830	1905	+	.	ID="RND-5_FAMILY-3888";Tend="1257";Tstart="950";shortTE="F";uid="5ea935f5-be98-4159-acb6-1754095973f2"
NC_040880.1	RepeatMasker	DNA	35764141	35764629	940	+	.	ID="DNA4-2_AP";Tend="494";Tstart="32";shortTE="F";uid="bcae5c43-24e7-46fa-b42c-304a51b78a3d"
NC_040880.1	RepeatMasker	DNA/Kolobok-E	2081303	2081534	404	+	.	ID="RND-6_FAMILY-13774";Tend="2465";Tstart="2235";shortTE="F";uid="a936152c-99a5-480d-8e48-4880f5d0c7d5"
NC_040880.1	RepeatMasker	LTR/Gypsy	26469372	26469583	468	+	.	ID="RND-6_FAMILY-4715";Tend="1220";Tstart="1012";shortTE="F";uid="44c033ef-be31-4b3d-befe-53c228a9e162"
NC_040880.1	RepeatMasker	DNA/hAT-hAT19	47391802	47392370	2368	+	.	ID="RND-6_FAMILY-16104";Tend="1516";Tstart="993";shortTE="F";uid="7ad89a1d-36f3-4b03-aab4-5c145eab275a"
NC_040880.1	RepeatMasker	DNA/Ginger-1	22123830	22123969	780	+	.	ID="RND-6_FAMILY-4326";Tend="1790";Tstart="1650";shortTE="F";uid="4589be5f-a5f6-44fd-b680-007b407f252d"
NC_040880.1	RepeatMasker	DNA/hAT-Tip100	54292229	54292391	894	+	.	ID="RND-6_FAMILY-2561";Tend="1133";Tstart="963";shortTE="F";uid="bf118021-1bed-4e03-bcde-82747f2ed6db"
NC_040880.1	RepeatMasker	DNA/hAT-Tip100	31487099	31487246	1131	+	.	ID="RND-1_FAMILY-57";Tend="1045";Tstart="901";shortTE="F";uid="ad623c43-e2e7-4ae6-9c0a-31024fcb3f0b"
NC_040880.1	RepeatMasker	DNA	44356207	44356686	1066	+	.	ID="DNA4-3_AP";Tend="498";Tstart="52";shortTE="F";uid="e65726e7-c481-4fb1-a536-4e8683fdee84"
NC_040880.1	RepeatMasker	Retroposon?	44258037	44258347	806	+	.	ID="SINE2-1_AP";Tend="344";Tstart="1";shortTE="F";uid="daffefb7-0e16-4f67-9144-21f2a35b7436"
NC_040880.1	RepeatMasker	DNA	1924129	1924531	1596	+	.	ID="DNA-TTAA-1_AP";Tend="423";Tstart="11";shortTE="F";uid="4d122a39-dfb2-4271-bebe-54e211d6d2ff"
NC_040880.1	RepeatMasker	DNA/Kolobok-E	5457955	5458158	805	+	.	ID="RND-5_FAMILY-3544";TEgroup="ctg_4%7CRND-5_FAMILY-3544%7C1";Tend="1709";Tstart="931";shortTE="F";uid="274fabea-6828-49c0-b3a5-448e20e1dec4"
NC_040880.1	RepeatMasker	Unknown	23517125	23517280	636	+	.	ID="RND-6_FAMILY-1260";Tend="826";Tstart="681";shortTE="F";uid="cd3ed388-8c61-4e7d-afa6-08f37d81afd0"
NC_040880.1	RepeatMasker	DNA	48132436	48132610	496	+	.	ID="DNA4-3_AP";Tend="507";Tstart="306";shortTE="F";uid="bcbe964f-9871-4846-8a94-572749bfd4fc"
NC_040880.1	RepeatMasker	Unknown	35170437	35170591	1078	+	.	ID="RND-6_FAMILY-2852";Tend="1500";Tstart="1347";shortTE="F";uid="9e142862-f156-4296-bd13-9e886995a631"
NC_040880.1	RepeatMasker	DNA/TcMar-Tc1	11489050	11489223	485	+	.	ID="mariner-n22_ag";Tend="193";Tstart="45";shortTE="F";uid="3ee33d1f-e808-4504-bf8f-fdf1d2d3ab10"
NC_040880.1	RepeatMasker	DNA	8554613	8554768	730	+	.	ID="DNA2-3_AP";Tend="182";Tstart="35";shortTE="F";uid="eec02815-46af-4fdd-badc-5ac6aa1b08cd"
NC_040880.1	RepeatMasker	DNA/Ginger-1	38025111	38025270	536	+	.	ID="RND-6_FAMILY-4326";Tend="1098";Tstart="948";shortTE="F";uid="6e1053bb-730e-4ec7-a47f-43c855657bf4"
NC_040880.1	RepeatMasker	DNA/Kolobok-E	18696202	18696852	3115	+	.	ID="RND-5_FAMILY-3544";Tend="1573";Tstart="932";shortTE="F";uid="1ebac341-9f5a-45c0-8b19-eb3d40b857e3"
NC_040880.1	RepeatMasker	DNA	20728844	20729111	574	+	.	ID="dna4-2_ap";Tend="304";Tstart="29";shortTE="F";uid="24de1b74-4a5f-4ff7-8268-98a97721267d"
NC_040880.1	RepeatMasker	Unknown	26135920	26136081	755	+	.	ID="RND-4_FAMILY-94";Tend="1396";Tstart="1213";shortTE="F";uid="2ddb5dfd-8de4-471b-97b3-fe860012e289"
NC_040880.1	RepeatMasker	DNA	9337936	9338060	703	+	.	ID="RND-5_FAMILY-464";Tend="1058";Tstart="944";shortTE="F";uid="ecb7e446-4bc5-4847-8fa1-642ecee32070"
NC_040880.1	RepeatMasker	DNA/hAT	32280835	32280940	653	+	.	ID="HAT-N18_AP";Tend="103";Tstart="1";shortTE="F";uid="e82caa66-5b7f-4737-9eb8-afd37523201d"
NC_040880.1	RepeatMasker	RC/Helitron	10868174	10868283	470	+	.	ID="RND-6_FAMILY-376";Tend="1307";Tstart="1213";shortTE="F";uid="8411b1a4-6fe1-443b-b53a-68f1bf1543d1"
NC_040880.1	RepeatMasker	DNA/Kolobok-E	48253214	48253421	509	+	.	ID="KOLOBOKE-2_AP";Tend="1328";Tstart="1118";shortTE="F";uid="5c6e8530-ac6a-4f57-993c-dae429271a35"
NC_040880.1	RepeatMasker	DNA/Kolobok-E	32720553	32720737	602	+	.	ID="RND-6_FAMILY-7387";Tend="1130";Tstart="959";shortTE="F";uid="4e15cfe2-eb0a-4d25-8350-fbbecf3392a0"
NC_040880.1	RepeatMasker	DNA/Kolobok-E	20844817	20845031	1217	+	.	ID="RND-1_FAMILY-10";Tend="1258";Tstart="1016";shortTE="F";uid="f934021c-4fd1-4f28-830c-96eebf72d7b7"
NC_040880.1	RepeatMasker	DNA/Kolobok-E	38793590	38793802	487	+	.	ID="KOLOBOKE-2_AP";Tend="1334";Tstart="1119";shortTE="F";uid="eb58e05f-a10b-465e-b357-5238e3cd5053"
NC_040880.1	RepeatMasker	DNA/Kolobok-E	31052807	31052941	401	+	.	ID="KOLOBOKE-3_AP";Tend="7506";Tstart="7375";shortTE="F";uid="c40293c2-7e8e-4ab6-bfe9-f89d4c301155"
NC_040880.1	RepeatMasker	Unknown	22302133	22302354	1663	+	.	ID="RND-1_FAMILY-90";Tend="1216";Tstart="985";shortTE="F";uid="177978ef-db31-4bc0-b7fb-13b3ae8c7cb6"
NC_040880.1	RepeatMasker	DNA/hAT-Ac	41108158	41108815	1247	+	.	ID="RND-6_FAMILY-6043";TEgroup="ctg_4%7CRND-6_FAMILY-6043%7C1";Tend="1884";Tstart="395";shortTE="F";uid="a04d2360-3674-49dd-9d43-0a86bc629955"
NC_040880.1	RepeatMasker	DNA/Ginger-1	53998799	53999167	828	+	.	ID="RND-5_FAMILY-2987";Tend="1876";Tstart="1520";shortTE="F";uid="03ccb38e-393d-4a34-901c-7db9dcff4823"
NC_040880.1	RepeatMasker	Retroposon?	5112608	5112883	589	+	.	ID="SINE2-2_AP";Tend="269";Tstart="1";shortTE="F";uid="ddbed0aa-8107-46fc-8bec-503a8fad845d"
NC_040880.1	RepeatMasker	DNA	48829111	48829353	566	+	.	ID="ttaa3b_ap";Tend="269";Tstart="21";shortTE="F";uid="6fc7f1b7-650c-4ae9-bda0-642ce56420f2"
NC_040880.1	RepeatMasker	Unknown	39138993	39139578	602	+	.	ID="RND-5_FAMILY-1273";Tend="488";Tstart="1";shortTE="F";uid="9bfc45f5-6f55-4a44-89ca-093c25043a19"
NC_040880.1	RepeatMasker	DNA/hAT-Tip100	8693218	8693379	1192	+	.	ID="RND-1_FAMILY-57";Tend="1054";Tstart="901";shortTE="F";uid="c1b27774-977b-4c75-bce2-be44dd754c02"
NC_040880.1	RepeatMasker	DNA	6492616	6492927	874	+	.	ID="RND-6_FAMILY-3626";Tend="2511";Tstart="2175";shortTE="F";uid="0a3b058e-5021-4337-a51b-17749baaa46c"
NC_040880.1	RepeatMasker	Unknown	39451440	39452029	475	+	.	ID="RND-1_FAMILY-61";TEgroup="ctg_4%7CRND-1_FAMILY-61%7C17";Tend="1283";Tstart="798";shortTE="T";uid="fa2f75d7-4256-4123-8f44-4319c10e6759"
NC_040880.1	RepeatMasker	DNA/TcMar-Tc1	13553029	13553599	3801	+	.	ID="RND-5_FAMILY-1222";Tend="1561";Tstart="995";shortTE="F";uid="a7dc9d6f-5fb2-481a-aaa9-b1fe59a6fc96"
NC_040880.1	RepeatMasker	DNA/hAT	43061946	43062141	940	+	.	ID="RND-6_FAMILY-2891";Tend="1577";Tstart="1391";shortTE="F";uid="fe161c04-c326-41b8-aa5d-85fbecc1cf3a"
NC_040880.1	RepeatMasker	DNA/hAT-Ac	45396711	45397008	900	+	.	ID="DNA8-14_AP";Tend="393";Tstart="1";shortTE="F";uid="6762d2b0-3eb3-49e7-81cf-087dbe92975e"
NC_040880.1	RepeatMasker	DNA/hAT-hAT19	54417145	54417273	508	+	.	ID="RND-6_FAMILY-16104";Tend="1115";Tstart="980";shortTE="F";uid="3d3792a7-7455-43a9-a972-0f5b49bd5033"
NC_040880.1	RepeatMasker	DNA	33899718	33899847	887	+	.	ID="RND-6_FAMILY-1179";Tend="1118";Tstart="990";shortTE="F";uid="e8038fc6-da95-4fa7-b3dc-590f99015ab8"
NC_040880.1	RepeatMasker	Unknown	39098771	39098963	51197	+	.	ID="RND-1_FAMILY-0";Tend="3899";Tstart="3847";shortTE="F";uid="783274f7-c196-41b3-a7f2-0f1b866ac9d8"
NC_040880.1	RepeatMasker	Retroposon?	28171688	28172369	661	+	.	ID="SINE2-2_AP";Tend="1274";Tstart="1";shortTE="F";uid="2fd2f934-c407-45eb-ae82-42bf1f232b98"
NC_040880.1	RepeatMasker	DNA/hAT	39370341	39370580	896	+	.	ID="RND-5_FAMILY-4329";Tend="1148";Tstart="923";shortTE="F";uid="09079ae7-42bf-4572-ad74-b75db8dff656"
NC_040880.1	RepeatMasker	DNA/MULE-MuDR	5492778	5492944	461	+	.	ID="mudr10x_ap";TEgroup="ctg_4%7Cmudr10x_ap%7C1";Tend="88";Tstart="1";shortTE="T";uid="d2621360-69fe-4e19-9dd2-32c74263de0f"
NC_040880.1	RepeatMasker	DNA	10115589	10115819	755	+	.	ID="RND-5_FAMILY-522";Tend="1494";Tstart="1265";shortTE="F";uid="2e8f7081-08d0-41dc-a3e8-beeed2f9183f"
NC_040880.1	RepeatMasker	DNA/hAT-Tip100	26383138	26383367	1587	+	.	ID="RND-6_FAMILY-22107";Tend="1381";Tstart="1152";shortTE="F";uid="7e591fb4-60f0-4378-a399-d7ead4449be1"
NC_040880.1	RepeatMasker	DNA/hAT-hAT19	23472593	23472932	1234	+	.	ID="RND-6_FAMILY-2608";Tend="1621";Tstart="1276";shortTE="F";uid="8453e8ec-7690-45d2-aaee-b8027723d31d"
NC_040880.1	RepeatMasker	DNA	23264697	23265106	1137	+	.	ID="DNA4-2_AP";Tend="509";Tstart="133";shortTE="F";uid="7d38ff6b-33db-4dd3-b85f-a6a560b4d55d"
NC_040880.1	RepeatMasker	DNA/hAT-Charlie	54903640	54904139	3194	+	.	ID="RND-6_FAMILY-16774";Tend="1312";Tstart="810";shortTE="F";uid="8c427efe-bdc8-4e71-b026-1e4b256f8ad2"
NC_040880.1	RepeatMasker	DNA/MULE-MuDR	53718833	53719654	4764	+	.	ID="RND-6_FAMILY-24431";Tend="1731";Tstart="944";shortTE="F";uid="f5295f60-abef-4805-acd7-e14155b7456a"
NC_040880.1	RepeatMasker	Unknown	33122504	33122867	2644	+	.	ID="RND-6_FAMILY-2250";Tend="1242";Tstart="877";shortTE="F";uid="2d90ef9c-be03-4d4d-8364-b813318f4e18"
NC_040880.1	RepeatMasker	DNA	23017031	23017394	1367	+	.	ID="ttaa4c_ap";Tend="420";Tstart="1";shortTE="F";uid="0ef8d177-a676-4bcf-b5f6-853262664c7c"
NC_040880.1	RepeatMasker	DNA	25138461	25138792	677	+	.	ID="DNA4-3_AP";Tend="545";Tstart="205";shortTE="F";uid="4fd692be-3866-4f3f-b2c8-3d3127c71c58"
NC_040880.1	RepeatMasker	DNA	53511231	53512683	10947	+	.	ID="RND-6_FAMILY-5026";Tend="2188";Tstart="761";shortTE="F";uid="c4d6cacc-4201-4b9c-97f7-c2bf61bc551b"
NC_040880.1	RepeatMasker	Unknown	16019938	16020056	614	+	.	ID="RND-1_FAMILY-39";Tend="1577";Tstart="1462";shortTE="F";uid="3dbdf0c9-0045-4b75-a737-f01d73432664"
NC_040880.1	RepeatMasker	DNA	2645990	2646690	946	+	.	ID="RND-3_FAMILY-392";Tend="1287";Tstart="674";shortTE="F";uid="0ecf99c7-87c8-4817-93dc-df979e5024e6"
NC_040880.1	RepeatMasker	DNA	22938977	22939384	1344	+	.	ID="TTAA7_AP";Tend="434";Tstart="20";shortTE="F";uid="098f04fb-499b-4a1c-8433-cfa5ed677e51"
NC_040880.1	RepeatMasker	Retroposon?	35016179	35016387	471	+	.	ID="RND-5_FAMILY-418";Tend="1910";Tstart="1705";shortTE="F";uid="9800b7f5-51a8-4668-b0f2-ca17949226f2"
NC_040880.1	RepeatMasker	DNA/Ginger-1	7792501	7792954	732	+	.	ID="RND-6_FAMILY-4326";Tend="1895";Tstart="1460";shortTE="F";uid="df26cdf0-b08e-4251-a4ab-2e664cbe8ad9"
NC_040880.1	RepeatMasker	DNA	22073224	22073468	429	+	.	ID="RND-6_FAMILY-1458";Tend="1684";Tstart="1430";shortTE="F";uid="71690d3f-7e09-459f-912c-2feedeaa535a"
NC_040880.1	RepeatMasker	Unknown	50682575	50683228	4303	+	.	ID="RND-6_FAMILY-879";Tend="1616";Tstart="946";shortTE="F";uid="e3591a3c-8585-48c7-b783-e41ee4e1d680"
NC_040880.1	RepeatMasker	DNA/Ginger-1	49572658	49572818	515	+	.	ID="RND-6_FAMILY-4326";Tend="1958";Tstart="1782";shortTE="F";uid="8b61b525-3421-46fa-82b0-5e4ff678565d"
NC_040880.1	RepeatMasker	Unknown	2801544	2801753	632	+	.	ID="RND-6_FAMILY-8625";Tend="993";Tstart="775";shortTE="F";uid="2e9ff85d-6021-4d93-8099-4efeaf6da2a5"
NC_040880.1	RepeatMasker	DNA/hAT-Tip100	37152789	37153150	1137	+	.	ID="RND-6_FAMILY-12456";Tend="1079";Tstart="625";shortTE="F";uid="1596c674-95cc-430d-b568-5db4ca3a5ab7"
NC_040880.1	RepeatMasker	DNA/hAT-Charlie	33650339	33650638	489	+	.	ID="RND-6_FAMILY-20944";Tend="2401";Tstart="2089";shortTE="F";uid="db0f48d7-ef2f-40c4-9dc3-7d01f15385bb"
NC_040880.1	RepeatMasker	DNA/Academ-1	15155793	15155920	669	+	.	ID="rnd-1_family-176";Tend="3031";Tstart="2919";shortTE="F";uid="4ba372e9-45fc-464d-81e8-a55e8e61080c"
NC_040880.1	RepeatMasker	DNA/hAT-Charlie	53563166	53563344	484	+	.	ID="RND-5_FAMILY-544";Tend="1233";Tstart="1047";shortTE="F";uid="97f62f26-400f-454d-8f6e-b6bf28b91a85"
NC_040880.1	RepeatMasker	Retroposon?	35622753	35622955	402	+	.	ID="SINE2-2_AP";Tend="213";Tstart="1";shortTE="F";uid="2bda30a4-03db-4edc-832b-a8958430a774"
NC_040880.1	RepeatMasker	DNA	31949784	31950530	844	+	.	ID="DNA4-1_AP";Tend="822";Tstart="28";shortTE="F";uid="0a41c97a-cd1e-417d-a7dc-05df3edf3971"
NC_040880.1	RepeatMasker	Unknown	32600342	32600618	1661	+	.	ID="RND-1_FAMILY-117";Tend="1034";Tstart="794";shortTE="F";uid="ed1ed675-f14d-4e7d-b66c-e3bde9881111"
NC_040880.1	RepeatMasker	DNA	21566089	21566373	1042	+	.	ID="TTAA5_AP";Tend="296";Tstart="1";shortTE="F";uid="f055ecac-ef03-40cc-bc0a-318e3706698c"
NC_040880.1	RepeatMasker	DNA	3464590	3464738	602	+	.	ID="TTAA5_AP";Tend="176";Tstart="1";shortTE="F";uid="2a19f377-577f-42f3-9138-d7f927261d7d"
NC_040880.1	RepeatMasker	DNA/hAT-Charlie	54785605	54785943	577	+	.	ID="DNA8-33_AP";Tend="326";Tstart="1";shortTE="F";uid="f0708d4a-164d-4049-9699-984210610b23"
NC_040880.1	RepeatMasker	DNA	45412724	45413007	632	+	.	ID="TTAA2D_AP";Tend="332";Tstart="48";shortTE="F";uid="efcb4d4e-9ea2-4566-8860-975d7bda911c"
NC_040880.1	RepeatMasker	DNA	10286202	10286622	1754	+	.	ID="DNA-TTAA-1_AP";Tend="423";Tstart="1";shortTE="F";uid="8b8b255e-7d8a-4de7-b7a1-3c1ab479d062"
NC_040880.1	RepeatMasker	DNA/Kolobok-E	7791902	7792110	441	+	.	ID="KOLOBOKE-2_AP";Tend="1334";Tstart="1119";shortTE="F";uid="0dc2cf33-e8c7-4b67-ae40-34e0bbcbb480"
NC_040880.1	RepeatMasker	LINE/L2	28253872	28254213	410	+	.	ID="RND-6_FAMILY-2066";Tend="1313";Tstart="943";shortTE="F";uid="92d64baf-4f5e-40fa-bb3d-73e3d6afd70e"
NC_040880.1	RepeatMasker	DNA	6586701	6586975	655	+	.	ID="RND-5_FAMILY-522";Tend="1494";Tstart="1224";shortTE="F";uid="6a229536-3675-4699-988f-3c16d39f422d"
NC_040880.1	RepeatMasker	Unknown	55377371	55377491	413	+	.	ID="RND-6_FAMILY-1260";Tend="795";Tstart="681";shortTE="F";uid="6dc75b60-a92c-487b-9e11-588842a244ef"
NC_040880.1	RepeatMasker	Unknown	32338343	32339219	5753	+	.	ID="RND-6_FAMILY-1261";Tend="892";Tstart="46";shortTE="F";uid="3d9ce911-dc44-4734-b59a-0098b9981585"
NC_040880.1	RepeatMasker	DNA	49373382	49373805	3001	+	.	ID="TTAA2C_AP";Tend="423";Tstart="1";shortTE="F";uid="b0632bca-54d9-4a27-af60-0755b17bdd0d"
NC_040880.1	RepeatMasker	DNA	11339320	11339548	530	+	.	ID="ttaa3c_ap";Tend="422";Tstart="216";shortTE="F";uid="6de137c3-be3a-4212-a549-89ba06901538"
NC_040880.1	RepeatMasker	DNA	28441918	28442645	2261	+	.	ID="DNA4-2_AP";Tend="769";Tstart="52";shortTE="F";uid="309e107e-2e76-4f9d-8c29-b5d0343586de"
NC_040880.1	RepeatMasker	DNA/Ginger-1	40820678	40820881	516	+	.	ID="RND-6_FAMILY-4326";Tend="1857";Tstart="1651";shortTE="F";uid="88b45885-bbdd-448c-8961-d5f3fed340c7"
NC_040880.1	RepeatMasker	Unknown	31537962	31538350	866	+	.	ID="RND-6_FAMILY-1260";Tend="827";Tstart="522";shortTE="F";uid="349bc941-3c4e-4ee2-bfb4-91903926d762"
NC_040880.1	RepeatMasker	DNA/Ginger-1	55503782	55503923	487	+	.	ID="RND-5_FAMILY-2987";Tend="858";Tstart="733";shortTE="F";uid="a95658ce-6ea7-487b-b774-58da46893234"
NC_040880.1	RepeatMasker	DNA	12033839	12034168	688	+	.	ID="DNA4-2_AP";Tend="334";Tstart="25";shortTE="F";uid="9b50887b-8659-4bfc-bf5f-7ca28e107d1c"
NC_040880.1	RepeatMasker	DNA/hAT-Tip100	34317948	34318084	468	+	.	ID="RND-5_FAMILY-93";Tend="2179";Tstart="2052";shortTE="F";uid="6aa5666a-5908-4cf5-93b0-4b243d9d1fd6"
NC_040880.1	RepeatMasker	DNA/hAT-Tip100	22189215	22189531	2276	+	.	ID="RND-5_FAMILY-3172";Tend="1433";Tstart="1114";shortTE="F";uid="ddc1589c-b12f-4c9c-a4bb-457866e58cbe"
NC_040880.1	RepeatMasker	Unknown	22193472	22193720	1603	+	.	ID="RND-1_FAMILY-59";Tend="1182";Tstart="937";shortTE="F";uid="184c9a77-80fb-485d-b319-1b372457e00b"
NC_040880.1	RepeatMasker	Unknown	32378636	32407288	41057	+	.	ID="RND-4_FAMILY-1739";Tend="5180";Tstart="1";shortTE="F";uid="176ffca9-eb90-4e91-9935-1524603f680d"
NC_040880.1	RepeatMasker	DNA/MULE-MuDR	7776199	7776498	882	+	.	ID="RND-6_FAMILY-16593";Tend="2713";Tstart="2430";shortTE="F";uid="6e664484-381e-4ca7-8a62-61e4bcadb041"
NC_040880.1	RepeatMasker	DNA	52097289	52097467	626	+	.	ID="RND-6_FAMILY-1458";Tend="1642";Tstart="1480";shortTE="F";uid="7bafaf15-7e5b-4cb2-a4ee-9499f7f78098"
NC_040880.1	RepeatMasker	DNA	38551382	38551805	749	+	.	ID="dna4-2_ap";TEgroup="ctg_4%7Cdna4-2_ap%7C9";Tend="769";Tstart="53";shortTE="F";uid="7c633db8-da73-4a70-9b26-276ad55b83b0"
NC_040880.1	RepeatMasker	DNA	1009506	1009755	1271	+	.	ID="TTAA2C_AP";Tend="423";Tstart="174";shortTE="F";uid="a5e7a9bb-3f7d-4504-bf5e-d9f736aa5aea"
NC_040880.1	RepeatMasker	DNA	49117918	49118563	488	+	.	ID="DNA4-2_AP";Tend="693";Tstart="9";shortTE="F";uid="3af133e7-4be5-4079-9c27-eff1b886ec51"
NC_040880.1	RepeatMasker	DNA	46136796	46137243	1354	+	.	ID="TTAA2D_AP";Tend="431";Tstart="1";shortTE="F";uid="582ed0cd-6a7c-4ea3-b042-6b1082bbe30a"
NC_040880.1	RepeatMasker	DNA	15563046	15563451	859	+	.	ID="ttaa3b_ap";Tend="407";Tstart="1";shortTE="F";uid="dccbbb36-222f-4808-9149-aeff1c29c224"
NC_040880.1	RepeatMasker	DNA/hAT-Tip100	51273023	51273365	2293	+	.	ID="RND-5_FAMILY-6156";Tend="1344";Tstart="1011";shortTE="F";uid="8594ad9c-12ef-42e2-9c7b-cd934e1402c4"
NC_040880.1	RepeatMasker	DNA/hAT-Charlie	22068857	22068978	657	+	.	ID="DNA8-33_AP";Tend="122";Tstart="1";shortTE="F";uid="1dad5569-64b6-4078-8414-a8a4c4bf9126"
NC_040880.1	RepeatMasker	Unknown	33589569	33590373	2161	+	.	ID="RND-6_FAMILY-1261";TEgroup="ctg_4%7CRND-6_FAMILY-1261%7C3";Tend="1046";Tstart="386";shortTE="F";uid="e38317dd-aee8-49f3-84be-4e6fac80288c"
NC_040880.1	RepeatMasker	DNA	10580857	10581468	1431	+	.	ID="dna4-2_ap";Tend="809";Tstart="181";shortTE="F";uid="0c1e6481-8561-43c4-a0dd-19f3937734b3"
NC_040880.1	RepeatMasker	LTR/Gypsy	16215223	16215342	420	+	.	ID="RND-6_FAMILY-4715";Tend="1584";Tstart="1480";shortTE="F";uid="a763cdf2-bf8c-4d64-a5fa-15044e361448"
NC_040880.1	RepeatMasker	Unknown	41329065	41329205	674	+	.	ID="RND-6_FAMILY-1261";Tend="315";Tstart="189";shortTE="F";uid="5a620989-64a7-468e-8b6a-4803d32ecb7b"
NC_040880.1	RepeatMasker	DNA	22233572	22233983	633	+	.	ID="TTAA2C_AP";Tend="409";Tstart="12";shortTE="F";uid="5d1eb53d-1381-497d-8a20-fa759e5bf42d"
NC_040880.1	RepeatMasker	Retroposon?	31846064	31846506	440	+	.	ID="SINE2-1_AP";Tend="1141";Tstart="678";shortTE="F";uid="7e334b1b-a39b-463e-8523-13d7064d7606"
NC_040880.1	RepeatMasker	DNA/Ginger-2	8670920	8671061	834	+	.	ID="RND-5_FAMILY-684";Tend="1120";Tstart="993";shortTE="F";uid="43242817-bbaa-4b5f-afee-05b25e32a3ec"
NC_040880.1	RepeatMasker	DNA/TcMar-Mariner	37618258	37619019	1147	+	.	ID="MARINER-30_RPR";TEgroup="ctg_4%7CMARINER-30_RPR%7C5";Tend="1145";Tstart="1";shortTE="F";uid="a6971d10-84b4-48d3-a317-bcacbf110791"
NC_040880.1	RepeatMasker	DNA	4230683	4231085	1043	+	.	ID="RND-6_FAMILY-3626";Tend="2511";Tstart="2103";shortTE="F";uid="390b85db-8488-40d2-b017-638688049054"
NC_040880.1	RepeatMasker	Unknown	46571159	46571446	1490	+	.	ID="RND-6_FAMILY-7670";Tend="1249";Tstart="953";shortTE="F";uid="3b99f4e3-a291-46a1-a53d-c4dd32019de3"
NC_040880.1	RepeatMasker	Unknown	32367597	32368473	4844	+	.	ID="RND-6_FAMILY-1255";TEgroup="ctg_4%7CRND-6_FAMILY-1255%7C1";Tend="1735";Tstart="570";shortTE="F";uid="8b0c2b45-eefd-4452-895b-33989c41e552"
NC_040880.1	RepeatMasker	DNA/hAT-Charlie	13091738	13092067	2270	+	.	ID="RND-1_FAMILY-75";Tend="1250";Tstart="908";shortTE="F";uid="06e42623-53b7-4dfc-9063-8f789c2407fc"
NC_040880.1	RepeatMasker	Unknown	25923043	25923540	529	+	.	ID="RND-6_FAMILY-115";TEgroup="ctg_4%7CRND-6_FAMILY-115%7C2";Tend="1661";Tstart="998";shortTE="T";uid="f7838e34-5d4b-4b28-9210-19e21da02932"
NC_040880.1	RepeatMasker	Retroposon?	52069869	52070445	821	+	.	ID="RND-5_FAMILY-416";Tend="3296";Tstart="2741";shortTE="F";uid="ce8db186-e94f-47a3-aafc-be313d0294cd"
NC_040880.1	RepeatMasker	Retroposon?	34605620	34605746	497	+	.	ID="SINE2-1_AP";Tend="1760";Tstart="1632";shortTE="F";uid="054f6655-f199-4016-9fa6-45e847ced556"
NC_040880.1	RepeatMasker	DNA	55301352	55301852	1401	+	.	ID="RND-5_FAMILY-464";Tend="579";Tstart="107";shortTE="F";uid="c79f5fd0-6001-4d8f-a890-e4c6aae16b3d"
NC_040880.1	RepeatMasker	DNA/Ginger-2	23221967	23222147	783	+	.	ID="RND-5_FAMILY-684";Tend="1166";Tstart="981";shortTE="F";uid="fb9c1b9c-da98-4296-ad4a-bbbbca104dce"
NC_040880.1	RepeatMasker	Unknown	26102780	26102896	500	+	.	ID="RND-6_FAMILY-1261";Tend="2801";Tstart="2690";shortTE="F";uid="03c70340-a360-48f4-822d-48c4f5d81cc1"
NC_040880.1	RepeatMasker	Unknown	19420492	19421011	4013	+	.	ID="RND-1_FAMILY-72";Tend="1459";Tstart="942";shortTE="F";uid="475b2c3b-57f3-4bef-9ff5-c77abd4f87f5"
NC_040880.1	RepeatMasker	DNA/MULE-MuDR	52835881	52836240	1576	+	.	ID="RND-6_FAMILY-3139";Tend="1353";Tstart="914";shortTE="F";uid="d8bc9155-9834-4d4d-a5f0-008fe985fb09"
NC_040880.1	RepeatMasker	LINE/CR1	7507784	7508274	3913	+	.	ID="RND-6_FAMILY-811";Tend="1313";Tstart="829";shortTE="F";uid="82c31f9e-91c5-4a45-ba5b-4cfaff0758f2"
NC_040880.1	RepeatMasker	DNA/hAT-Charlie	13588836	13589022	982	+	.	ID="RND-1_FAMILY-24";Tend="1117";Tstart="925";shortTE="F";uid="68091b02-729f-4b06-9e1c-d700cf9f13ba"
NC_040880.1	RepeatMasker	DNA/hAT-Tip100	38059481	38059775	576	+	.	ID="RND-1_FAMILY-144";Tend="1076";Tstart="785";shortTE="F";uid="0ccbf0af-4850-4732-bb44-7cc6ab6c3498"
NC_040880.1	RepeatMasker	Unknown	23768805	23769756	7139	+	.	ID="RND-4_FAMILY-380";Tend="1930";Tstart="990";shortTE="F";uid="edca5bc9-cd76-4b9c-91a8-79c32969a5eb"
NC_040880.1	RepeatMasker	Retroposon?	16800348	16800792	677	+	.	ID="SINE2-1_AP";Tend="1275";Tstart="848";shortTE="F";uid="e7195523-b870-4a48-9c2d-b7c092e0d6b2"
NC_040880.1	RepeatMasker	Unknown	10739405	10739610	625	+	.	ID="RND-4_FAMILY-734";Tend="1090";Tstart="893";shortTE="F";uid="84762fe9-a405-4bbd-a22f-2828d0fbb48f"
NC_040880.1	RepeatMasker	Unknown	13897667	13898188	4107	+	.	ID="RND-1_FAMILY-72";Tend="1457";Tstart="943";shortTE="F";uid="db1bbe97-1653-4771-8fce-ecec91a5c712"
NC_040880.1	RepeatMasker	LINE/I-Jockey	54420985	54421454	542	+	.	ID="JOCKEY-7_RPR";Tend="1510";Tstart="1041";shortTE="F";uid="ea3524c6-0bcf-465c-a284-b236270dc28d"
NC_040880.1	RepeatMasker	Unknown	40819953	40820311	1514	+	.	ID="RND-6_FAMILY-115";Tend="1259";Tstart="917";shortTE="F";uid="e2869f43-4f6d-4b14-9252-bbad5647d86f"
NC_040880.1	RepeatMasker	Unknown	5880037	5880253	1682	+	.	ID="RND-1_FAMILY-90";Tend="1213";Tstart="988";shortTE="F";uid="648932c7-5d98-4fb7-a114-51f762c739e5"
NC_040880.1	RepeatMasker	DNA	3469762	3471067	1071	+	.	ID="RND-6_FAMILY-6323";TEgroup="ctg_4%7CRND-6_FAMILY-6323%7C7";Tend="1558";Tstart="85";shortTE="F";uid="d2c9371a-6cec-4c71-917a-ec979697a963"
NC_040880.1	RepeatMasker	DNA	55127165	55127334	547	+	.	ID="TTAA3_AP";Tend="425";Tstart="259";shortTE="F";uid="f8c43554-66b3-4cd6-96ce-38494a66a6ba"
NC_040880.1	RepeatMasker	DNA/hAT-hAT19	17242396	17243057	882	+	.	ID="DNA8-79_AP";TEgroup="ctg_4%7CDNA8-79_AP%7C2";Tend="833";Tstart="1";shortTE="F";uid="268a4170-99bd-4032-ab6a-c529ac6b4cb0"
NC_040880.1	RepeatMasker	DNA/hAT-hAT19	43341233	43341372	639	+	.	ID="RND-6_FAMILY-2608";Tend="994";Tstart="841";shortTE="F";uid="e0548297-b9a2-418c-8ab9-4394f8c4b357"
NC_040880.1	RepeatMasker	DNA/Ginger-2	51977373	51977503	766	+	.	ID="RND-6_FAMILY-7576";Tend="331";Tstart="201";shortTE="F";uid="026b21c9-d8aa-46b0-9d74-10b9fcb0990e"
NC_040880.1	RepeatMasker	DNA/hAT	12777628	12778064	626	+	.	ID="DNA8-78_AP";TEgroup="ctg_4%7CDNA8-78_AP%7C2";Tend="624";Tstart="76";shortTE="F";uid="da502907-ab2b-4527-ae7f-f096e6ad3cc2"
NC_040880.1	RepeatMasker	Unknown	39207727	39207928	657	+	.	ID="RND-6_FAMILY-7373";Tend="1427";Tstart="1228";shortTE="F";uid="197359cc-87f1-4420-9341-02b867ccdd88"
NC_040880.1	RepeatMasker	DNA/Kolobok-E	24628002	24628111	759	+	.	ID="RND-6_FAMILY-7387";Tend="1366";Tstart="1261";shortTE="F";uid="2bc96dd9-d11b-4fd8-b911-e16f64e77ab4"
NC_040880.1	RepeatMasker	DNA	52167610	52167999	1150	+	.	ID="DNA4-2_AP";Tend="411";Tstart="2";shortTE="F";uid="8115d755-6f8f-400e-ad07-deaf1861dacb"
NC_040880.1	RepeatMasker	DNA/hAT-Charlie	38305447	38306956	3123	+	.	ID="RND-6_FAMILY-4198";Tend="1738";Tstart="299";shortTE="F";uid="445de3b2-b249-4ae8-ba0c-251f50f05145"
NC_040880.1	RepeatMasker	DNA/hAT-Charlie	44638267	44638780	2304	+	.	ID="rnd-6_family-25506";Tend="1128";Tstart="720";shortTE="F";uid="2cae0dd9-54da-40b8-9056-e41bc8bb07d9"
NC_040880.1	RepeatMasker	DNA/hAT-Tip100	49465979	49466735	912	+	.	ID="RND-6_FAMILY-12197";Tend="3000";Tstart="2241";shortTE="F";uid="972ced44-8329-4eea-a4e2-bfe39665fb78"
NC_040880.1	RepeatMasker	Retroposon?	34364372	34364557	428	+	.	ID="SINE2-2_AP";Tend="1143";Tstart="938";shortTE="F";uid="45bee4ae-6e9a-45a9-94bc-7b2b90698e49"
NC_040880.1	RepeatMasker	DNA/Kolobok-E	42762366	42762643	412	+	.	ID="KOLOBOKE-2_AP";Tend="2211";Tstart="1862";shortTE="F";uid="a14344f3-f6c6-4c14-931a-651233d93f1c"
NC_040880.1	RepeatMasker	DNA	19385095	19385797	1563	+	.	ID="DNA4-2_AP";Tend="766";Tstart="8";shortTE="F";uid="d8b18d08-fdc0-42e6-aeea-625a41a99379"
NC_040880.1	RepeatMasker	DNA/hAT-Tip100	49737566	49738200	2454	+	.	ID="RND-6_FAMILY-19445";Tend="1341";Tstart="705";shortTE="F";uid="7ef11be4-7397-43be-bce8-030ccf102877"
NC_040880.1	RepeatMasker	DNA/Ginger-1	53872530	53872794	507	+	.	ID="RND-5_FAMILY-2987";Tend="2688";Tstart="2454";shortTE="F";uid="17d82efc-fbb2-4dc6-a3ca-0de908dd0759"
NC_040880.1	RepeatMasker	DNA/Ginger-1	17462109	17462533	430	+	.	ID="RND-6_FAMILY-4326";Tend="1965";Tstart="1485";shortTE="F";uid="1ae15bd3-23de-4063-a52a-e750ec5ff3d4"
NC_040880.1	RepeatMasker	DNA	21959888	21960308	1627	+	.	ID="DNA-TTAA-1_AP";Tend="423";Tstart="1";shortTE="F";uid="7ff08f22-f808-424e-8dfd-0c89564238b5"
NC_040880.1	RepeatMasker	DNA/hAT-Ac	38618237	38618427	837	+	.	ID="DNA8-91_AP";Tend="680";Tstart="483";shortTE="F";uid="b50a0a96-5a99-4ea0-bcb4-5f3ad323cf60"
NC_040880.1	RepeatMasker	Retroposon?	2122628	2122939	485	+	.	ID="SINE2-1_AP";Tend="1370";Tstart="1052";shortTE="F";uid="9929848e-dce8-48f2-a725-470b4bc37d67"
NC_040880.1	RepeatMasker	DNA/Kolobok-E	43557599	43557740	418	+	.	ID="KOLOBOKE-2_AP";Tend="1272";Tstart="1118";shortTE="F";uid="f483b6eb-4079-4b6f-84b2-e2238d997070"
NC_040880.1	RepeatMasker	DNA	4412317	4412553	458	+	.	ID="DNA4-3_AP";Tend="510";Tstart="289";shortTE="F";uid="550233c6-bfa7-4131-a5d4-0a19ef1b52b9"
NC_040880.1	RepeatMasker	DNA/Ginger-2	2398366	2398866	1931	+	.	ID="RND-5_FAMILY-684";Tend="1546";Tstart="998";shortTE="F";uid="3b1a5b3f-a959-43c2-a70d-fd820b604bd6"
NC_040880.1	RepeatMasker	Unknown	45645680	45645792	729	+	.	ID="RND-5_FAMILY-1441";Tend="1188";Tstart="1076";shortTE="F";uid="da109a7b-fe20-4ac8-a561-0cd64eb30505"
NC_040880.1	RepeatMasker	DNA	23562598	23562754	1091	+	.	ID="TTAA24_AP";Tend="159";Tstart="9";shortTE="F";uid="1cc5263e-e999-41f2-8a94-679012fee8ca"
NC_040880.1	RepeatMasker	DNA/hAT-Tip100	47377964	47378514	1826	+	.	ID="RND-6_FAMILY-7099";Tend="1616";Tstart="1004";shortTE="F";uid="2c89d8f3-7536-4c40-978e-23a118d76fbd"
NC_040880.1	RepeatMasker	DNA/hAT-hAT19	51306181	51306552	1081	+	.	ID="HAT-N7_AP";Tend="373";Tstart="1";shortTE="F";uid="e71a6a87-6f7a-4614-b7b6-b5fe99297506"
NC_040880.1	RepeatMasker	DNA	53708690	53708912	805	+	.	ID="TTAA2C_AP";Tend="222";Tstart="3";shortTE="F";uid="68cf052d-5f30-42ec-88aa-597f933aeac0"
NC_040880.1	RepeatMasker	Unknown	34931643	34932678	3441	+	.	ID="RND-6_FAMILY-14764";TEgroup="ctg_4%7CRND-6_FAMILY-14764%7C1";Tend="2007";Tstart="825";shortTE="F";uid="1838f6be-7f83-49ed-a74a-2ebf09cee357"
NC_040880.1	RepeatMasker	DNA	26920173	26920377	608	+	.	ID="ttaa2c_ap";Tend="232";Tstart="33";shortTE="F";uid="3f78f6b3-6c1b-4b51-a8b4-8ba224d2ca0d"
NC_040880.1	RepeatMasker	Retroposon?	31291343	31292308	4817	+	.	ID="RND-5_FAMILY-418";Tend="1166";Tstart="222";shortTE="F";uid="ce659003-5a27-4095-959e-c56ddc0566ce"
NC_040880.1	RepeatMasker	DNA/Ginger-1	53913657	53919281	45801	+	.	ID="RND-5_FAMILY-2987";Tend="5873";Tstart="387";shortTE="F";uid="73b77d8e-67ad-4556-802e-210cf29bc82d"
NC_040880.1	RepeatMasker	Retroposon?	50188013	50188353	587	+	.	ID="SINE2-1_AP";Tend="1460";Tstart="1099";shortTE="F";uid="5fe51e08-866a-4527-a3f5-bb1ec3543fa1"
NC_040880.1	RepeatMasker	Unknown	8721009	8721196	409	+	.	ID="RND-1_FAMILY-59";Tend="1186";Tstart="996";shortTE="F";uid="ba95afa4-3b7c-4bb3-9274-01534490a34f"
NC_040880.1	RepeatMasker	DNA	2816152	2817114	641	+	.	ID="RND-3_FAMILY-392";Tend="1526";Tstart="686";shortTE="F";uid="3f20e862-c2b5-4199-8e69-3e45d3a2d909"
NC_040880.1	RepeatMasker	DNA/MULE-MuDR	7790054	7791038	7462	+	.	ID="RND-6_FAMILY-6104";Tend="1659";Tstart="685";shortTE="F";uid="c07ec094-1e5b-49f9-bd2b-db350dff0417"
NC_040880.1	RepeatMasker	DNA	46758806	46759155	524	+	.	ID="DNA-TTAA-1_AP";Tend="405";Tstart="1";shortTE="F";uid="217a1590-fc47-4da4-9759-a9e30f916b20"
NC_040880.1	RepeatMasker	DNA/hAT-Tip100	12167202	12167327	527	+	.	ID="HAT-3_AP";Tend="2450";Tstart="2324";shortTE="F";uid="096897d8-1a4a-4db9-88bd-310ba957a860"
NC_040880.1	RepeatMasker	Retroposon?	15124005	15125021	5499	+	.	ID="RND-6_FAMILY-13032";Tend="1682";Tstart="692";shortTE="F";uid="dda2b81f-8760-4a80-b19d-fb5b7a55f3cf"
NC_040880.1	RepeatMasker	DNA	42679306	42679480	548	+	.	ID="TTAA2D_AP";Tend="202";Tstart="30";shortTE="F";uid="ecaf624c-7003-4cfc-8bc9-dc3e957dcc63"
NC_040880.1	RepeatMasker	DNA/Ginger-1	22789082	22789508	446	+	.	ID="RND-6_FAMILY-4326";Tend="1941";Tstart="1497";shortTE="F";uid="5ab5fa4a-0caf-47b1-82e9-6bd4ada54fc1"
NC_040880.1	RepeatMasker	DNA/Kolobok-E	26467504	26468200	1646	+	.	ID="RND-5_FAMILY-5402";Tend="1351";Tstart="670";shortTE="F";uid="a5c35a27-6fe8-49f5-96c0-8712484f4191"
NC_040880.1	RepeatMasker	RC/Helitron	39592347	39592773	2182	+	.	ID="RND-6_FAMILY-376";Tend="1377";Tstart="973";shortTE="F";uid="8f5f8829-7fee-4050-9c1f-ca13766d64b3"
NC_040880.1	RepeatMasker	Unknown	51268695	51269973	9528	+	.	ID="RND-5_FAMILY-179";Tend="2002";Tstart="742";shortTE="F";uid="fde68f61-3cad-4e17-81a0-4485ef366688"
NC_040880.1	RepeatMasker	DNA	11743913	11744508	1669	+	.	ID="RND-6_FAMILY-1458";Tend="1900";Tstart="1261";shortTE="F";uid="085a18af-e50f-4a60-b388-5b9071c676f1"
NC_040880.1	RepeatMasker	DNA/hAT-Charlie	261145	263781	6507	+	.	ID="RND-6_FAMILY-5932";Tend="2328";Tstart="15";shortTE="F";uid="fcdf7242-005f-4dc0-9c19-bb5067755e8f"
NC_040880.1	RepeatMasker	DNA	11212977	11213202	467	+	.	ID="dna4-2_ap";Tend="222";Tstart="4";shortTE="F";uid="650daa1e-6f80-4eca-983d-288c8241a9a0"
NC_040880.1	RepeatMasker	DNA	55089909	55090115	585	+	.	ID="DNA4-2_AP";Tend="730";Tstart="536";shortTE="F";uid="0b5ab55e-8017-4d21-b7d4-f44abab595ca"
NC_040880.1	RepeatMasker	DNA/TcMar-Tc1	53242690	53243423	1990	+	.	ID="RND-6_FAMILY-10769";Tend="1549";Tstart="872";shortTE="F";uid="cbcda40b-f881-4c3e-ab64-8bf757fa524f"
NC_040880.1	RepeatMasker	DNA/hAT-Tip100	40906669	40907136	936	+	.	ID="RND-6_FAMILY-128";TEgroup="ctg_4%7CRND-6_FAMILY-128%7C5";Tend="1514";Tstart="910";shortTE="F";uid="197ebcbe-8695-45e7-b63b-b587683f3136"
NC_040880.1	RepeatMasker	DNA	13658978	13659370	2097	+	.	ID="TTAA2C_AP";Tend="423";Tstart="1";shortTE="F";uid="217072be-3b68-4453-9567-8e38248609e5"
NC_040880.1	RepeatMasker	DNA	1992553	1992711	589	+	.	ID="DNA4-2_AP";Tend="442";Tstart="276";shortTE="F";uid="340057f4-7fff-4bda-a641-645f7c64f789"
NC_040880.1	RepeatMasker	Retroposon?	22407907	22408273	606	+	.	ID="SINE2-1_AP";Tend="406";Tstart="1";shortTE="F";uid="f03da3a9-e241-47e1-bffb-1e082f7ca929"
NC_040880.1	RepeatMasker	DNA	50918477	50918918	1365	+	.	ID="DNA-TTAA-1_AP";Tend="423";Tstart="1";shortTE="F";uid="8d6f7741-6092-4bfe-89bf-06e6cf696882"
NC_040880.1	RepeatMasker	Unknown	1131706	1132069	1611	+	.	ID="RND-5_FAMILY-1546";Tend="1418";Tstart="1054";shortTE="F";uid="1173f38e-9ed3-4484-abf7-383a51cbc7f9"
NC_040880.1	RepeatMasker	Retroposon?	38105657	38105945	487	+	.	ID="SINE2-2_AP";Tend="352";Tstart="1";shortTE="F";uid="ef0f48e6-dc6b-45cc-9941-701021dba6ea"
NC_040880.1	RepeatMasker	Unknown	20105788	20106011	931	+	.	ID="RND-5_FAMILY-3670";Tend="1016";Tstart="810";shortTE="F";uid="61d8c919-0b18-43f6-a69c-be8b01cf04d3"
NC_040880.1	RepeatMasker	DNA/MULE-MuDR	45806246	45806353	404	+	.	ID="RND-6_FAMILY-24318";Tend="1430";Tstart="1323";shortTE="F";uid="b90c4b6d-e9f4-44b3-82ed-095eca52eb43"
NC_040880.1	RepeatMasker	Retroposon?	50836703	50837306	666	+	.	ID="SINE2-1_AP";Tend="820";Tstart="148";shortTE="F";uid="bd28376f-868e-416c-afcd-55e7c954bfb8"
NC_040880.1	RepeatMasker	DNA	2948238	2948653	612	+	.	ID="ttaa2c_ap";Tend="406";Tstart="11";shortTE="F";uid="8591403e-384d-4ecd-bdab-e04e25a3fda0"
NC_040880.1	RepeatMasker	DNA/Ginger-1	18862662	18863196	759	+	.	ID="RND-6_FAMILY-4326";TEgroup="ctg_4%7CRND-6_FAMILY-4326%7C18";Tend="1977";Tstart="1147";shortTE="F";uid="7315c5b1-20ec-4a9d-8994-356a589fa744"
NC_040880.1	RepeatMasker	Unknown	12535343	12535767	2000	+	.	ID="RND-1_FAMILY-46";Tend="1395";Tstart="951";shortTE="F";uid="d8410756-4dd0-4e24-bfcc-4b1e290249d7"
NC_040880.1	RepeatMasker	DNA	29120167	29120300	755	+	.	ID="RND-6_FAMILY-515";Tend="1038";Tstart="898";shortTE="F";uid="75965909-e88d-4ae7-af99-692aa52ab15b"
NC_040880.1	RepeatMasker	Retroposon?	22708243	22708384	530	+	.	ID="SINE2-1_AP";Tend="1770";Tstart="1622";shortTE="F";uid="7d28b67a-d2ad-4286-8c72-ab545115554b"
NC_040880.1	RepeatMasker	DNA	23482371	23482631	464	+	.	ID="RND-5_FAMILY-464";Tend="436";Tstart="189";shortTE="F";uid="c91449e3-9ec2-4fdd-886e-966f1162c756"
NC_040880.1	RepeatMasker	DNA	41304117	41305330	9648	+	.	ID="RND-6_FAMILY-16396";Tend="2042";Tstart="837";shortTE="F";uid="e7706c77-3baa-40e5-be6f-6fb1abc1f520"
NC_040880.1	RepeatMasker	DNA/hAT-hAT19	18238413	18238540	408	+	.	ID="DNA8-71_AP";Tend="548";Tstart="426";shortTE="F";uid="4528beaa-55be-4a2a-abe2-f2e52f5aa45a"
NC_040880.1	RepeatMasker	DNA/hAT	20547199	20547474	485	+	.	ID="HAT-N18_AP";Tend="226";Tstart="1";shortTE="F";uid="6855f0f8-0d36-4823-ad50-75b33c11c8bc"
NC_040880.1	RepeatMasker	Retroposon?	26666556	26667229	842	+	.	ID="SINE2-1_AP";Tend="1767";Tstart="1038";shortTE="F";uid="65ef62b7-40d7-472e-a782-68559f3a2ad4"
NC_040880.1	RepeatMasker	DNA	19716668	19716955	720	+	.	ID="DNA4-2_AP";Tend="510";Tstart="221";shortTE="F";uid="ea9626b6-e07d-4f22-b617-97f16b0ff43b"
NC_040880.1	RepeatMasker	Unknown	13920044	13920741	3397	+	.	ID="RND-6_FAMILY-14688";Tend="2023";Tstart="1373";shortTE="F";uid="5a3c1977-2f0b-41c9-9e5c-2443b826fe55"
NC_040880.1	RepeatMasker	LINE/I-Jockey	19218612	19218909	448	+	.	ID="RND-5_FAMILY-1919";Tend="748";Tstart="456";shortTE="F";uid="13d160c7-b8f6-47f5-b749-d169e58956e8"
NC_040880.1	RepeatMasker	DNA/Ginger-1	20211574	20211751	406	+	.	ID="RND-6_FAMILY-4326";Tend="1958";Tstart="1782";shortTE="F";uid="bb9c21e6-bffe-48f2-8e8b-47435061b335"
NC_040880.1	RepeatMasker	DNA/Merlin	4001074	4001316	437	+	.	ID="HALYOMORPHA_HALYS-5_FAMILY-9382";Tend="923";Tstart="691";shortTE="F";uid="0ec9eca9-334d-49ab-8657-c6852d02b736"
NC_040880.1	RepeatMasker	DNA/hAT	44561416	44561671	406	+	.	ID="DNA8-78_AP";TEgroup="ctg_4%7CDNA8-78_AP%7C10";Tend="580";Tstart="58";shortTE="T";uid="bd632ae8-c2db-47a8-b1ef-2509b5bd7896"
NC_040880.1	RepeatMasker	LINE/I-Jockey	13806617	13806839	431	+	.	ID="JOCKEY-6_RPR";Tend="1904";Tstart="1682";shortTE="F";uid="a679566a-5ac4-4d8a-9822-6edca7043feb"
NC_040880.1	RepeatMasker	DNA/Kolobok-E	41184213	41184671	2629	+	.	ID="RND-1_FAMILY-10";Tend="1449";Tstart="994";shortTE="F";uid="32a93143-038f-4824-923b-7235310403f4"
NC_040880.1	RepeatMasker	DNA	54743094	54743522	1927	+	.	ID="TTAA22_AP";Tend="434";Tstart="1";shortTE="F";uid="3963d3ce-7225-4ed6-97c8-0952b6c0737d"
NC_040880.1	RepeatMasker	DNA	23670068	23670484	2290	+	.	ID="DNA4-3_AP";Tend="635";Tstart="207";shortTE="F";uid="71b8fb81-3949-4b21-ab64-1d67c3b26631"
NC_040880.1	RepeatMasker	Unknown	13536417	13536685	1850	+	.	ID="RND-1_FAMILY-46";Tend="1388";Tstart="1115";shortTE="F";uid="dd4ba9a3-0db1-4f3d-b0f7-24d76f96c842"
NC_040880.1	RepeatMasker	DNA	34037062	34037454	997	+	.	ID="RND-6_FAMILY-1458";Tend="1653";Tstart="1263";shortTE="F";uid="41b3bfae-7554-4b2e-b1ac-a008afb9df01"
NC_040880.1	RepeatMasker	Retroposon?	48574735	48574847	441	+	.	ID="SINE2-1_AP";Tend="1746";Tstart="1632";shortTE="F";uid="1eb7a120-7109-40f3-863e-888e9989b6c7"
NC_040880.1	RepeatMasker	Retroposon?	31200555	31200745	515	+	.	ID="SINE2-1_AP";Tend="1045";Tstart="858";shortTE="F";uid="8fd90dc2-c620-46b3-8da0-d03f740d8759"
NC_040880.1	RepeatMasker	Unknown	49012566	49012888	531	+	.	ID="RND-5_FAMILY-1660";Tend="3380";Tstart="3074";shortTE="F";uid="4eeac755-bb1d-45ac-8205-9a94059b3e5c"
NC_040880.1	RepeatMasker	DNA	6903051	6903215	511	+	.	ID="dna4-2_ap";Tend="769";Tstart="611";shortTE="F";uid="6f812641-d6b1-4f8d-922b-c62d1bf629f1"
NC_040880.1	RepeatMasker	Unknown	23517954	23518338	985	+	.	ID="RND-6_FAMILY-1260";Tend="826";Tstart="522";shortTE="F";uid="d2639972-9148-4b1e-a218-5c3b13b6355b"
NC_040880.1	RepeatMasker	DNA/hAT-Charlie	4849671	4849972	1477	+	.	ID="RND-5_FAMILY-544";Tend="1233";Tstart="871";shortTE="F";uid="4ee58310-bdc9-44f3-b347-f5424ca96c84"
NC_040880.1	RepeatMasker	Unknown	39731355	39731561	420	+	.	ID="RND-1_FAMILY-23";TEgroup="ctg_4%7CRND-1_FAMILY-23%7C3";Tend="1411";Tstart="593";shortTE="F";uid="f7b3b393-8722-423c-955b-332cf0b534fa"
NC_040880.1	RepeatMasker	DNA	11333669	11333840	602	+	.	ID="TTAA27_AP";Tend="178";Tstart="2";shortTE="F";uid="336829b7-b034-43ad-8b02-7f7178e42ada"
NC_040880.1	RepeatMasker	Unknown	54012318	54012948	2932	+	.	ID="RND-6_FAMILY-13550";Tend="1632";Tstart="986";shortTE="F";uid="6033a095-84c2-4012-b114-935b3819b61b"
NC_040880.1	RepeatMasker	DNA/TcMar-Mariner	27333749	27333873	438	+	.	ID="MARINER-N13_HSAL";Tend="501";Tstart="384";shortTE="F";uid="abf54d27-c546-4e35-bb00-4e32d28a510b"
NC_040880.1	RepeatMasker	DNA/Ginger-1	21082441	21082927	1071	+	.	ID="RND-6_FAMILY-4326";Tend="1959";Tstart="1446";shortTE="F";uid="99a20268-04c1-46e4-bb1c-dcdf61ef5508"
NC_040880.1	RepeatMasker	Unknown	4621910	4622302	1886	+	.	ID="RND-5_FAMILY-179";TEgroup="ctg_4%7CRND-5_FAMILY-179%7C1";Tend="1888";Tstart="1288";shortTE="F";uid="474a7241-ba8a-43b8-a76b-4f44bab0a296"
NC_040880.1	RepeatMasker	Unknown	773054	773416	2697	+	.	ID="RND-6_FAMILY-62";Tend="1314";Tstart="958";shortTE="F";uid="30b87784-ecd8-4e46-bdc8-dcb0ef497a93"
NC_040880.1	RepeatMasker	DNA	14146658	14147011	747	+	.	ID="DNA4-2_AP";Tend="494";Tstart="168";shortTE="F";uid="f34edb66-e6ee-4f80-97be-fb278dbcc0d4"
NC_040880.1	RepeatMasker	Unknown	33177730	33182949	32234	+	.	ID="RND-1_FAMILY-79";Tend="4368";Tstart="292";shortTE="F";uid="ebc3a826-a5f2-4013-bf9b-4fdae98ccd51"
NC_040880.1	RepeatMasker	DNA/TcMar-Tigger	20813165	20813276	552	+	.	ID="RND-6_FAMILY-3492";Tend="998";Tstart="880";shortTE="F";uid="1f2904d9-e087-411c-9162-88eba0af0cd3"
NC_040880.1	RepeatMasker	Retroposon?	7116185	7116455	463	+	.	ID="SINE2-1_AP";Tend="498";Tstart="245";shortTE="F";uid="339c82eb-a323-41f6-81de-9180f2d65ad0"
NC_040880.1	RepeatMasker	DNA/TcMar-Tc1	25453474	25453953	1480	+	.	ID="RND-6_FAMILY-10769";Tend="2148";Tstart="1671";shortTE="F";uid="174b13a2-4684-4981-881a-78ed7cb4734b"
NC_040880.1	RepeatMasker	Unknown	5718731	5718987	437	+	.	ID="RND-6_FAMILY-7373";Tend="1044";Tstart="781";shortTE="F";uid="f1697978-2643-4639-9670-a69385ad58de"
NC_040880.1	RepeatMasker	DNA	3722998	3723125	726	+	.	ID="DNA3-4_AP";Tend="127";Tstart="1";shortTE="F";uid="0d4016a0-c29d-4cad-a522-fc2302820b5f"
NC_040880.1	RepeatMasker	DNA/Ginger-1	29717789	29718022	1287	+	.	ID="RND-6_FAMILY-4326";Tend="1297";Tstart="1061";shortTE="F";uid="a0cbae78-f0ba-4269-8cb9-dd9447ab56b2"
NC_040880.1	RepeatMasker	DNA	35208153	35208551	553	+	.	ID="DNA-TTAA-1_AP";Tend="405";Tstart="18";shortTE="F";uid="7ea7c331-82c0-4e8c-81f9-bc0f3905a772"
NC_040880.1	RepeatMasker	DNA/hAT-Tip100	2026999	2027320	761	+	.	ID="RND-5_FAMILY-6156";Tend="1217";Tstart="942";shortTE="F";uid="44ba2542-e476-4d49-946d-fcba115c99f7"
NC_040880.1	RepeatMasker	LTR	253	677	3655	+	.	ID="RND-6_FAMILY-13017";Tend="430";Tstart="12";shortTE="F";uid="3880689d-4e1c-4a3f-8ba2-f30f4d93fca9"
NC_040880.1	RepeatMasker	DNA/MULE-MuDR	18227819	18229287	9964	+	.	ID="RND-6_FAMILY-3229";Tend="2260";Tstart="791";shortTE="F";uid="6e954587-746a-45fb-ab18-741de1243f0e"
NC_040880.1	RepeatMasker	Unknown	32572848	32584159	43000	+	.	ID="RND-4_FAMILY-1739";Tend="5180";Tstart="1";shortTE="F";uid="7f435f2c-b0a1-4d38-9b55-864fc69d32ac"
NC_040880.1	RepeatMasker	DNA/hAT-Tip100	10089283	10090227	7407	+	.	ID="RND-5_FAMILY-88";Tend="1926";Tstart="979";shortTE="F";uid="db41b956-3d95-4765-bc35-397a03fa9431"
NC_040880.1	RepeatMasker	DNA/Ginger-1	11922982	11923114	743	+	.	ID="RND-6_FAMILY-4326";Tend="1101";Tstart="950";shortTE="F";uid="bed4f5c4-ebce-4a9b-817e-ee871bbc8680"
NC_040880.1	RepeatMasker	DNA/Ginger-1	23682522	23683521	6059	+	.	ID="RND-6_FAMILY-4326";Tend="1971";Tstart="952";shortTE="F";uid="de7fa684-e84e-448f-9386-927d09482834"
NC_040880.1	RepeatMasker	DNA	41532369	41532614	667	+	.	ID="DNA-TTAA-1_AP";Tend="381";Tstart="126";shortTE="F";uid="c36398c2-56e1-415f-8d43-24f9457cf8d9"
NC_040880.1	RepeatMasker	DNA	49960186	49960328	542	+	.	ID="TTAA22_AP";Tend="435";Tstart="284";shortTE="F";uid="66753042-8b52-4117-94a2-77c10e9271e1"
NC_040880.1	RepeatMasker	DNA/Sola-1	30954782	30954895	789	+	.	ID="RND-5_FAMILY-1906";Tend="1086";Tstart="971";shortTE="F";uid="4588cb74-0e5f-48ac-9d56-d4d2e9ae8e17"
NC_040880.1	RepeatMasker	DNA	41452449	41452648	401	+	.	ID="dna4-1_ap";Tend="716";Tstart="524";shortTE="F";uid="409db297-1d11-48f4-8f00-6e0b13584d9c"
NC_040880.1	RepeatMasker	Unknown	15611748	15612608	6163	+	.	ID="RND-1_FAMILY-7";Tend="1828";Tstart="962";shortTE="F";uid="3f8c585f-6547-492c-a2be-8f205bffc1bf"
NC_040880.1	RepeatMasker	Unknown	25596129	25596284	954	+	.	ID="RND-6_FAMILY-2852";Tend="1500";Tstart="1343";shortTE="F";uid="c8b172f8-9b4c-487e-a413-a57e4f35d53f"
NC_040880.1	RepeatMasker	DNA/hAT-Tip100	13585008	13585713	570	+	.	ID="RND-5_FAMILY-3148";TEgroup="ctg_4%7CRND-5_FAMILY-3148%7C1";Tend="1510";Tstart="943";shortTE="F";uid="ed9dc95e-8e6d-4731-8bbd-47f1ebdfce51"
NC_040880.1	RepeatMasker	DNA/hAT-hAT19	51455302	51455721	1422	+	.	ID="HAT-N6B_AP";Tend="426";Tstart="1";shortTE="F";uid="03acff4c-d794-47f2-8f68-b4cca45bb508"
NC_040880.1	RepeatMasker	DNA/Academ-1	31437668	31438004	2466	+	.	ID="RND-6_FAMILY-2140";Tend="2226";Tstart="1894";shortTE="F";uid="cdce6609-08c6-403e-b10d-051e5f0c098f"
NC_040880.1	RepeatMasker	DNA	19226973	19227346	1085	+	.	ID="DNA2-3_AP";Tend="632";Tstart="300";shortTE="F";uid="a664adde-cb77-4c55-afda-1bee1d6ba8fa"
NC_040880.1	RepeatMasker	DNA/Kolobok-E	49038714	49038917	455	+	.	ID="KOLOBOKE-2_AP";Tend="1333";Tstart="1118";shortTE="F";uid="08625d4a-2cf2-48a2-8cda-1423cf0b0605"
NC_040880.1	RepeatMasker	DNA	33990220	33990480	543	+	.	ID="rnd-6_family-1458";Tend="1747";Tstart="1539";shortTE="F";uid="08e77eec-3b20-418b-9da6-a1370cfdd61c"
NC_040880.1	RepeatMasker	DNA	22072905	22073182	705	+	.	ID="dna4-2_ap";Tend="280";Tstart="1";shortTE="F";uid="2db558fc-950d-4835-a80e-ea4f339cdbb8"
NC_040880.1	RepeatMasker	DNA/TcMar-Tc1	27346640	27346753	536	+	.	ID="MARINER-N22_AG";Tend="182";Tstart="70";shortTE="F";uid="b040039e-890b-4d31-ab4b-560a6d128f1e"
NC_040880.1	RepeatMasker	DNA/Ginger-1	2649628	2650029	533	+	.	ID="RND-6_FAMILY-4326";Tend="1906";Tstart="1495";shortTE="F";uid="504dcb65-7551-4726-8981-df1d2f4b6181"
NC_040880.1	RepeatMasker	Unknown	36284182	36284319	633	+	.	ID="RND-1_FAMILY-112";Tend="1046";Tstart="906";shortTE="F";uid="a8efcb28-f1db-4ff2-8b81-0407b847d16a"
NC_040880.1	RepeatMasker	LINE/R1	32087684	32087788	410	+	.	ID="SART-9_API";Tend="3669";Tstart="3569";shortTE="F";uid="922b8a4c-008a-4116-bd17-d368d1679283"
NC_040880.1	RepeatMasker	DNA	35454715	35454823	495	+	.	ID="dna4-3_ap";Tend="375";Tstart="266";shortTE="F";uid="881ec728-7ac1-49a1-a8c9-e0908b013b0b"
NC_040880.1	RepeatMasker	Unknown	47679989	47680230	1677	+	.	ID="RND-1_FAMILY-59";Tend="1184";Tstart="935";shortTE="F";uid="0a69560d-b70b-4f1c-b374-30a30c5dc879"
NC_040880.1	RepeatMasker	DNA/hAT-Charlie	25027074	25027301	1634	+	.	ID="RND-1_FAMILY-114";Tend="1152";Tstart="920";shortTE="F";uid="075d1522-d670-44e1-b7a0-a5a2a4f7ee6c"
NC_040880.1	RepeatMasker	DNA/Ginger-1	19332920	19333242	1693	+	.	ID="RND-6_FAMILY-4326";Tend="1984";Tstart="1624";shortTE="F";uid="51a6e171-8e67-4437-8a84-fa8130059983"
NC_040880.1	RepeatMasker	DNA/hAT-hAT19	372123	372352	901	+	.	ID="RND-5_FAMILY-1106";Tend="1109";Tstart="906";shortTE="F";uid="89e02d76-3ce3-4a88-8950-0ae0daf99de7"
NC_040880.1	RepeatMasker	DNA	48806170	48806327	619	+	.	ID="RND-5_FAMILY-464";Tend="1058";Tstart="904";shortTE="F";uid="e17ec0c5-a783-450d-b4eb-e5ec93f4699d"
NC_040880.1	RepeatMasker	Unknown	937213	937334	589	+	.	ID="RND-5_FAMILY-3736";Tend="1661";Tstart="1537";shortTE="F";uid="2125c7f2-0786-4a33-b09d-d57399ac0848"
NC_040880.1	RepeatMasker	DNA/hAT-Charlie	53372169	53372407	1313	+	.	ID="RND-1_FAMILY-75";Tend="1260";Tstart="1010";shortTE="F";uid="90c3834c-40ba-4069-a807-5d8e8aad0e1d"
NC_040880.1	RepeatMasker	DNA	28778155	28778356	473	+	.	ID="dna4-2_ap";Tend="205";Tstart="1";shortTE="F";uid="20513aa5-771f-43f5-b0f7-510e8a49d644"
NC_040880.1	RepeatMasker	DNA/Ginger-2	37273300	37273746	2463	+	.	ID="RND-6_FAMILY-2293";Tend="1438";Tstart="943";shortTE="F";uid="5f4720cb-a7e1-4771-b708-0099458aca79"
NC_040880.1	RepeatMasker	DNA	34694515	34694698	501	+	.	ID="RND-6_FAMILY-2989";Tend="2812";Tstart="2648";shortTE="F";uid="48f890bb-e034-46a1-9a3d-b34b98a7f2e8"
NC_040880.1	RepeatMasker	DNA/hAT-Tip100	50234348	50235000	2329	+	.	ID="RND-6_FAMILY-128";Tend="1476";Tstart="897";shortTE="F";uid="5e40ab5f-74d3-44e9-ae1e-73017f2a1fa9"
NC_040880.1	RepeatMasker	Unknown	31362493	31363272	4758	+	.	ID="RND-5_FAMILY-3736";Tend="1657";Tstart="849";shortTE="F";uid="ff4c64e4-1b02-40b0-ae68-97eb888151cf"
NC_040880.1	RepeatMasker	DNA	43307875	43308130	615	+	.	ID="TTAA3C_AP";Tend="246";Tstart="1";shortTE="F";uid="24ec0abe-81b0-4d2e-9393-f660f3e3d6fd"
NC_040880.1	RepeatMasker	DNA/Kolobok-E	38932754	38933101	2276	+	.	ID="RND-5_FAMILY-3544";Tend="1278";Tstart="931";shortTE="F";uid="a8f1966a-207f-435c-8227-f99d49960247"
NC_040880.1	RepeatMasker	DNA	37366332	37366623	1094	+	.	ID="TTAA2C_AP";Tend="422";Tstart="138";shortTE="F";uid="5820497a-50e0-4bc6-b56a-23e180ecd4fc"
NC_040880.1	RepeatMasker	DNA/Kolobok-E	2062274	2062665	592	+	.	ID="koloboke-4_ap";Tend="4193";Tstart="3948";shortTE="F";uid="182fa128-3a06-4495-884d-69c1db4a0b02"
NC_040880.1	RepeatMasker	DNA	13849632	13850387	2597	+	.	ID="DNA4-2_AP";Tend="739";Tstart="2";shortTE="F";uid="c90a0308-5e24-47f1-9864-34a5a9cb3ceb"
NC_040880.1	RepeatMasker	DNA/Ginger-2	14918411	14918774	694	+	.	ID="GINGER2-2_LMI";Tend="1770";Tstart="1416";shortTE="F";uid="bc3584b2-e608-402e-8fb6-a48c96630602"
NC_040880.1	RepeatMasker	DNA	2171169	2171840	812	+	.	ID="dna4-2_ap";Tend="770";Tstart="55";shortTE="F";uid="03c0ab21-4ab0-4582-915a-541312daa6e2"
NC_040880.1	RepeatMasker	DNA/hAT-Tip100	28603574	28603905	656	+	.	ID="RND-5_FAMILY-93";TEgroup="ctg_4%7CRND-5_FAMILY-93%7C2";Tend="1430";Tstart="894";shortTE="T";uid="58850bba-52c6-45d0-b616-a4dfb2cb93d1"
NC_040880.1	RepeatMasker	Unknown	55628679	55629573	1474	+	.	ID="RND-6_FAMILY-5560";Tend="3623";Tstart="2708";shortTE="F";uid="8a0d9cf8-f8d3-4e0e-8b7f-f5a816deceb8"
NC_040880.1	RepeatMasker	DNA/PIF-Harbinger	53402181	53402572	544	+	.	ID="RND-5_FAMILY-215";Tend="438";Tstart="68";shortTE="F";uid="eb06a058-d83e-40bf-b4ce-34e06d79d0af"
NC_040880.1	RepeatMasker	Retroposon?	41455099	41456053	1121	+	.	ID="SINE2-1_AP";Tend="1447";Tstart="461";shortTE="F";uid="d7336bb1-7907-424f-a61e-2b3eaab7c1b3"
NC_040880.1	RepeatMasker	DNA/MULE-MuDR	25278456	25278668	460	+	.	ID="MUDR2X_AP";Tend="1858";Tstart="1661";shortTE="F";uid="cd2c4e33-59d9-42ca-9979-64c9a211c414"
NC_040880.1	RepeatMasker	Unknown	33007521	33007674	979	+	.	ID="RND-4_FAMILY-731";Tend="1526";Tstart="1379";shortTE="F";uid="dcf4233d-b9e9-4d5c-afc6-7b510b8f9c14"
NC_040880.1	RepeatMasker	DNA	19757305	19761482	26510	+	.	ID="RND-6_FAMILY-27";Tend="4138";Tstart="37";shortTE="F";uid="d92d7e9f-32cd-45ad-9f4e-1958f5eaabb2"
NC_040880.1	RepeatMasker	DNA/Ginger-1	13925988	13926138	464	+	.	ID="GINGER1-1_AP";Tend="5197";Tstart="5039";shortTE="F";uid="0d0104a2-3d0d-4776-a7bf-4e2a7245e7fc"
NC_040880.1	RepeatMasker	DNA/Kolobok-E	2781242	2783096	3000	+	.	ID="RND-6_FAMILY-13774";TEgroup="ctg_4%7CRND-6_FAMILY-13774%7C2";Tend="2660";Tstart="720";shortTE="F";uid="b952eda3-fc85-4da0-8ccb-774b2e6ded4a"
NC_040880.1	RepeatMasker	DNA/hAT-Tip100	36811510	36811690	785	+	.	ID="RND-6_FAMILY-12197";Tend="1649";Tstart="1483";shortTE="F";uid="7492eea1-bf74-4344-9f77-d64ae4abfe44"
NC_040880.1	RepeatMasker	Unknown	15568443	15568769	1217	+	.	ID="RND-6_FAMILY-62";Tend="1275";Tstart="957";shortTE="F";uid="aaa05fd3-d3b3-4dc0-b036-7d466439bd97"
NC_040880.1	RepeatMasker	Unknown	12800037	12800179	616	+	.	ID="RND-6_FAMILY-2852";Tend="1466";Tstart="1346";shortTE="F";uid="d61289c4-0288-4b48-8184-88550c020cc1"
NC_040880.1	RepeatMasker	Retroposon?	40102762	40103168	464	+	.	ID="SINE2-1_AP";Tend="1471";Tstart="1061";shortTE="F";uid="bb37cb7b-51db-4965-93d3-cc5fdc605de0"
NC_040880.1	RepeatMasker	DNA/Ginger-1	11144458	11144606	698	+	.	ID="RND-6_FAMILY-4326";Tend="1104";Tstart="952";shortTE="F";uid="6ec1d3ed-742d-45f7-892f-884dc519366a"
NC_040880.1	RepeatMasker	DNA	13078490	13078887	677	+	.	ID="DNA4-2_AP";Tend="523";Tstart="168";shortTE="F";uid="8f39e64c-78a3-48f9-ac05-50d641431651"
NC_040880.1	RepeatMasker	Unknown	41037948	41038237	2016	+	.	ID="RND-5_FAMILY-1287";Tend="1255";Tstart="964";shortTE="F";uid="53f39099-2cc9-44cc-a7b2-9c44736f45e4"
NC_040880.1	RepeatMasker	DNA/hAT-Tip100	137987	138176	542	+	.	ID="RND-6_FAMILY-22107";Tend="1369";Tstart="1157";shortTE="F";uid="2df0432e-8753-4602-9e94-be7e7174eec7"
NC_040880.1	RepeatMasker	DNA/hAT	32922300	32922429	522	+	.	ID="DNA8-68_AP";Tend="763";Tstart="647";shortTE="F";uid="e623c7c9-6d4c-4e80-bd39-276aa18e235c"
NC_040880.1	RepeatMasker	DNA/hAT-Tip100	51146018	51147001	1492	+	.	ID="RND-5_FAMILY-12368";Tend="1266";Tstart="290";shortTE="F";uid="d35c8bdc-eac9-4e3b-968b-71e0ce6e5475"
NC_040880.1	RepeatMasker	DNA/Ginger-1	16997424	16997669	479	+	.	ID="RND-6_FAMILY-4326";Tend="1957";Tstart="1711";shortTE="F";uid="4a5278c5-69e2-484d-87ca-cfd4041ddaac"
NC_040880.1	RepeatMasker	DNA/Kolobok-E	39702266	39703410	9705	+	.	ID="RND-5_FAMILY-3348";Tend="2029";Tstart="888";shortTE="F";uid="c734dc0e-7516-42dd-af68-184179ca854b"
NC_040880.1	RepeatMasker	DNA/hAT-hAT19	1312886	1313185	1584	+	.	ID="DNA8-80_AP";Tend="320";Tstart="1";shortTE="F";uid="beaaa4b4-c75d-490c-a3ce-079564618b4b"
NC_040880.1	RepeatMasker	Unknown	21612505	21613257	5470	+	.	ID="RND-6_FAMILY-5365";Tend="1619";Tstart="879";shortTE="F";uid="33aa7002-a9e8-4b68-a66e-f3cfff5d75df"
NC_040880.1	RepeatMasker	DNA	37204390	37205018	912	+	.	ID="DNA4-2_AP";TEgroup="ctg_4%7CDNA4-2_AP%7C14";Tend="769";Tstart="421";shortTE="F";uid="19fd76d5-f95f-4ee9-9aea-10a084ed1a7e"
NC_040880.1	RepeatMasker	DNA/hAT-Charlie	54680496	54680670	1085	+	.	ID="RND-1_FAMILY-114";Tend="1166";Tstart="992";shortTE="F";uid="61192139-02f0-4bbf-a285-10b4dc472e07"
NC_040880.1	RepeatMasker	DNA	31775967	31776371	2063	+	.	ID="TTAA20B_AP";Tend="446";Tstart="6";shortTE="F";uid="5f8a8ec3-c850-438a-a282-d29e1258bf64"
NC_040880.1	RepeatMasker	Unknown	54519921	54520560	2239	+	.	ID="RND-6_FAMILY-62";Tend="1623";Tstart="957";shortTE="F";uid="990f87db-1991-493d-90e0-12deed6c7edc"
NC_040880.1	RepeatMasker	DNA	6573887	6574046	476	+	.	ID="DNA4-2_AP";Tend="343";Tstart="186";shortTE="F";uid="ec1f5d40-7d59-4868-a1f6-86722620eb0f"
NC_040880.1	RepeatMasker	DNA/hAT	13596829	13596937	738	+	.	ID="RND-6_FAMILY-3234";Tend="1160";Tstart="1053";shortTE="F";uid="59485185-8616-41bc-8840-3e17d77b91c9"
NC_040880.1	RepeatMasker	DNA	53547091	53547392	437	+	.	ID="DNA-TTAA-1_AP";TEgroup="ctg_4%7CDNA-TTAA-1_AP%7C4";Tend="423";Tstart="241";shortTE="F";uid="d813b4c7-80c6-4d4c-adf6-58a13202e50e"
NC_040880.1	RepeatMasker	DNA/hAT-Tip100	5540844	5541012	1103	+	.	ID="RND-6_FAMILY-6135";Tend="813";Tstart="639";shortTE="F";uid="510826c2-495c-4d5e-98ac-c660e20b0779"
NC_040880.1	RepeatMasker	DNA/Kolobok-T2?	29931514	29931726	466	+	.	ID="KOLOBOK-N1_AEC";TEgroup="ctg_4%7CKOLOBOK-N1_AEC%7C1";Tend="7546";Tstart="7329";shortTE="T";uid="e2f5e529-c398-461f-826b-de595fe851c8"
NC_040880.1	RepeatMasker	LINE/CR1	23807072	23807345	528	+	.	ID="RND-6_FAMILY-511";Tend="1302";Tstart="1044";shortTE="F";uid="6f3f85a9-e627-4f39-a787-cbd90380d25b"
NC_040880.1	RepeatMasker	DNA/Ginger-1	13821614	13821875	460	+	.	ID="RND-6_FAMILY-4326";Tend="1960";Tstart="1657";shortTE="F";uid="8ea77a31-7efb-4a78-93f1-0c4549cbcaa7"
NC_040880.1	RepeatMasker	DNA	1494161	1494378	453	+	.	ID="DNA4-2_AP";Tend="769";Tstart="519";shortTE="F";uid="674b9a77-88ef-432a-8d3c-df05d30dcc47"
NC_040880.1	RepeatMasker	DNA/hAT-Tip100	22123608	22123825	1218	+	.	ID="RND-6_FAMILY-7314";Tend="1375";Tstart="1124";shortTE="F";uid="eadf6ca9-4181-42a6-83db-b8f2cea6d778"
NC_040880.1	RepeatMasker	DNA	54112638	54112812	771	+	.	ID="RND-6_FAMILY-1179";Tend="1505";Tstart="1330";shortTE="F";uid="950f546f-efda-4c6c-94e8-a542003a7845"
NC_040880.1	RepeatMasker	DNA/hAT-Charlie	37039837	37040178	1866	+	.	ID="RND-6_FAMILY-5427";Tend="1266";Tstart="956";shortTE="F";uid="363544a3-c33e-4a5c-9fb8-56556f4d4d7f"
NC_040880.1	RepeatMasker	DNA	35770195	35770388	667	+	.	ID="dna4-2_ap";Tend="695";Tstart="494";shortTE="F";uid="92aab8d8-68f2-45b2-aefb-528299b775eb"
NC_040880.1	RepeatMasker	DNA/hAT-Ac	12741054	12741197	871	+	.	ID="RND-5_FAMILY-1931";Tend="1355";Tstart="1215";shortTE="F";uid="44286452-3eaa-4254-8809-5c1fc68867e6"
NC_040880.1	RepeatMasker	DNA/hAT-hAT19	21377513	21377995	2235	+	.	ID="RND-6_FAMILY-8415";TEgroup="ctg_4%7CRND-6_FAMILY-8415%7C3";Tend="1558";Tstart="949";shortTE="F";uid="d1c791b8-cbd9-4abf-8387-6fd63a3a9625"
NC_040880.1	RepeatMasker	Unknown	35014042	35014394	1512	+	.	ID="RND-6_FAMILY-14094";Tend="1046";Tstart="727";shortTE="F";uid="da514fd6-2b42-482c-a305-5c04d46ab52c"
NC_040880.1	RepeatMasker	DNA	46705648	46705980	499	+	.	ID="TTAA4B_AP";Tend="377";Tstart="35";shortTE="F";uid="648fcadb-9d1c-40df-888e-b37b3ab537ac"
NC_040880.1	RepeatMasker	DNA	23606491	23606853	1995	+	.	ID="DNA4-3_AP";Tend="634";Tstart="275";shortTE="F";uid="882039ac-da65-46b0-b900-1afedcc7190f"
NC_040880.1	RepeatMasker	Unknown	1167459	1167603	510	+	.	ID="RND-5_FAMILY-5039";Tend="1149";Tstart="980";shortTE="F";uid="5563e27c-a413-4b55-b3e8-bba481a495e5"
NC_040880.1	RepeatMasker	Retroposon?	13391308	13391432	474	+	.	ID="SINE2-1_AP";Tend="1770";Tstart="1644";shortTE="F";uid="49cbadf5-b986-49ee-b73c-d18f5fefe1ab"
NC_040880.1	RepeatMasker	Retroposon?	3163552	3163804	467	+	.	ID="SINE2-1_AP";Tend="485";Tstart="234";shortTE="F";uid="3ffa1e54-d339-4a2d-93bf-87004da8552a"
NC_040880.1	RepeatMasker	DNA/Kolobok-E	9981043	9981169	423	+	.	ID="KOLOBOKE-2_AP";Tend="1249";Tstart="1117";shortTE="F";uid="f17c40e6-e1b7-4aec-a0e9-c83c5d1409b3"
NC_040880.1	RepeatMasker	DNA/TcMar-Tc1	49555990	49556135	476	+	.	ID="MARINER-62_HSAL";Tend="481";Tstart="339";shortTE="F";uid="0f18aca2-a204-4686-8f1e-e90e6475611a"
NC_040880.1	RepeatMasker	LTR	1007	2454	11979	+	.	ID="RND-6_FAMILY-13017";Tend="1904";Tstart="436";shortTE="F";uid="79a1f4f5-e70a-4620-9828-692e50a741cc"
NC_040880.1	RepeatMasker	DNA/Ginger-2	32213359	32213785	2343	+	.	ID="RND-5_FAMILY-684";Tend="1487";Tstart="1054";shortTE="F";uid="628193dc-6b89-4d45-9977-e6469596d5fc"
NC_040880.1	RepeatMasker	Retroposon?	11489580	11489687	566	+	.	ID="SINE2-2_AP";Tend="569";Tstart="101";shortTE="F";uid="7e4fe563-602e-457e-b72e-cc3ae5831e72"
NC_040880.1	RepeatMasker	Retroposon?	30141218	30141601	822	+	.	ID="SINE2-1_AP";Tend="619";Tstart="235";shortTE="F";uid="4b857e59-efff-4fc6-a215-99ac0705e810"
NC_040880.1	RepeatMasker	DNA	50065481	50065773	761	+	.	ID="DNA4-1_AP";Tend="315";Tstart="1";shortTE="F";uid="b0413ba1-94aa-4409-8fad-686c8b16fff8"
NC_040880.1	RepeatMasker	DNA	27639979	27640131	413	+	.	ID="ttaa2c_ap";Tend="291";Tstart="141";shortTE="F";uid="82638795-cde7-40bb-a437-cffe8571dca4"
NC_040880.1	RepeatMasker	DNA	26011241	26011635	1767	+	.	ID="TTAA4B_AP";Tend="429";Tstart="1";shortTE="F";uid="c1eab347-6b16-477f-a36f-07fd76dbd23e"
NC_040880.1	RepeatMasker	Retroposon?	52775631	52776235	688	+	.	ID="SINE2-1_AP";Tend="918";Tstart="285";shortTE="F";uid="73208d46-70e2-4911-9bf7-f08528fe1196"
NC_040880.1	RepeatMasker	DNA/Kolobok-T2	23549646	23549980	1313	+	.	ID="RND-6_FAMILY-1323";Tend="1330";Tstart="1040";shortTE="F";uid="49b65ced-60f9-4e33-9942-e80310704662"
NC_040880.1	RepeatMasker	Unknown	54270176	54270336	615	+	.	ID="RND-6_FAMILY-2251";Tend="4405";Tstart="4228";shortTE="F";uid="d9a95fc2-5e94-4529-b026-206e5b3a4c30"
NC_040880.1	RepeatMasker	Retroposon?	45810870	45811190	547	+	.	ID="SINE2-2_AP";Tend="692";Tstart="354";shortTE="F";uid="923ed6d0-d535-4902-9627-eaa85f8f2237"
NC_040880.1	RepeatMasker	DNA	8233711	8233925	520	+	.	ID="DNA-TTAA-1_AP";Tend="412";Tstart="216";shortTE="F";uid="460bf090-ae7f-4674-b1e7-ed1f26082357"
NC_040880.1	RepeatMasker	DNA/MULE-MuDR	30884	31161	600	+	.	ID="MUDR4X_AP";Tend="2112";Tstart="1887";shortTE="F";uid="03745fbb-a546-489c-b913-f0b9987e57a0"
NC_040880.1	RepeatMasker	DNA	47576237	47576881	2074	+	.	ID="DNA4-2_AP";Tend="769";Tstart="175";shortTE="F";uid="0fa70fcf-b13d-438f-9067-c34c5e25a9d5"
NC_040880.1	RepeatMasker	DNA/MULE-MuDR	13014381	13014766	1221	+	.	ID="RND-6_FAMILY-7863";Tend="848";Tstart="466";shortTE="F";uid="5e2c3098-62ab-4d60-8a93-856977d4e749"
NC_040880.1	RepeatMasker	DNA	30813867	30815332	10417	+	.	ID="RND-6_FAMILY-1458";Tend="2196";Tstart="768";shortTE="F";uid="19d70b13-7c7c-4a12-b8a4-09a2a886e93a"
NC_040880.1	RepeatMasker	DNA	27860691	27860897	507	+	.	ID="DNA4-2_AP";Tend="769";Tstart="569";shortTE="F";uid="61ae35da-6fb9-44c2-841f-d689f2fec7ed"
NC_040880.1	RepeatMasker	DNA/hAT-hAT19	471972	472459	2043	+	.	ID="DNA8-79_AP";Tend="833";Tstart="390";shortTE="F";uid="d6f59f75-eb34-46b3-a922-b6c366acde6a"
NC_040880.1	RepeatMasker	DNA	13250551	13250683	424	+	.	ID="TTAA12_AP";Tend="115";Tstart="1";shortTE="F";uid="7b6d4a2c-66c4-4f16-b219-951e6339be10"
NC_040880.1	RepeatMasker	Unknown	39306098	39307804	9601	+	.	ID="RND-5_FAMILY-3607";Tend="5452";Tstart="4006";shortTE="F";uid="497f2a9b-8764-4571-bd91-f2b0f4895682"
NC_040880.1	RepeatMasker	DNA	55391915	55392405	408	+	.	ID="RND-6_FAMILY-1458";TEgroup="ctg_4%7CRND-6_FAMILY-1458%7C22";Tend="1899";Tstart="1262";shortTE="T";uid="068a5475-0899-4c3a-ba93-d04f3f85ec56"
NC_040880.1	RepeatMasker	Unknown	3433280	3433588	1620	+	.	ID="RND-1_FAMILY-2";Tend="1933";Tstart="1581";shortTE="F";uid="663196ac-928b-47d6-888a-34bcab53138c"
NC_040880.1	RepeatMasker	Unknown	281251	281662	423	+	.	ID="RND-1_FAMILY-0";Tend="583";Tstart="151";shortTE="F";uid="22e089f4-ae3c-45ad-8286-142c4f1f6733"
NC_040880.1	RepeatMasker	DNA/hAT-Tip100	54078165	54078271	444	+	.	ID="RND-6_FAMILY-7314";Tend="1820";Tstart="1712";shortTE="F";uid="89fc3763-0790-4146-8ea3-a2950f5008c7"
NC_040880.1	RepeatMasker	DNA/Kolobok-E	8777077	8777263	511	+	.	ID="KOLOBOKE-2_AP";Tend="1363";Tstart="1139";shortTE="F";uid="7c7a9916-22a3-480b-9887-eafc6e352927"
NC_040880.1	RepeatMasker	Unknown	27603062	27603187	739	+	.	ID="RND-1_FAMILY-82";Tend="1055";Tstart="921";shortTE="F";uid="3d50629c-353b-490c-a802-8fa9388042a1"
NC_040880.1	RepeatMasker	DNA	40421179	40421280	413	+	.	ID="dna4-2_ap";Tend="769";Tstart="676";shortTE="F";uid="8baa7982-8bab-45bc-81a8-153ae96bc9bc"
NC_040880.1	RepeatMasker	DNA	34625799	34625922	547	+	.	ID="TTAA18B_AP";Tend="144";Tstart="10";shortTE="F";uid="34e90eca-ccf3-4e97-ba3d-b7b0d674003e"
NC_040880.1	RepeatMasker	Retroposon?	49115694	49116845	704	+	.	ID="SINE2-1_AP";Tend="1458";Tstart="235";shortTE="F";uid="16f58913-f458-45f4-b9e5-ea2971d924f3"
NC_040880.1	RepeatMasker	LINE/I-Jockey	1351726	1352012	505	+	.	ID="RND-6_FAMILY-6592";Tend="3089";Tstart="2785";shortTE="F";uid="7588f990-8643-461f-9c70-79ace23da048"
NC_040880.1	RepeatMasker	DNA/hAT	54327684	54327953	467	+	.	ID="DNA8-76_AP";TEgroup="ctg_4%7CDNA8-76_AP%7C5";Tend="455";Tstart="1";shortTE="T";uid="81cf7f2f-0dca-4b0d-a03c-f9a58c78faae"
NC_040880.1	RepeatMasker	Retroposon?	24034272	24035101	542	+	.	ID="SINE2-1_AP";Tend="1460";Tstart="586";shortTE="F";uid="daa9650a-5f0e-43f9-a05d-bd0309b177bd"
NC_040880.1	RepeatMasker	DNA	33570610	33570904	726	+	.	ID="DNA4-2_AP";Tend="598";Tstart="299";shortTE="F";uid="8b20402b-689a-4edb-99d6-2f1114744c86"
NC_040880.1	RepeatMasker	Unknown	4777836	4778081	1904	+	.	ID="RND-1_FAMILY-90";Tend="1228";Tstart="983";shortTE="F";uid="865fd678-3259-459f-a494-943dcd4eee40"
NC_040880.1	RepeatMasker	Unknown	27281674	27282603	6241	+	.	ID="RND-1_FAMILY-82";Tend="1804";Tstart="784";shortTE="F";uid="cda255a6-4782-4b40-8680-f290c3aff6d1"
NC_040880.1	RepeatMasker	DNA/hAT-Tip100	24716824	24717208	1127	+	.	ID="RND-6_FAMILY-2845";Tend="1378";Tstart="991";shortTE="F";uid="f404ad47-d306-4a74-9371-a35fdff45c66"
NC_040880.1	RepeatMasker	DNA/TcMar-Tigger	32363737	32365922	17614	+	.	ID="RND-5_FAMILY-4790";Tend="4130";Tstart="1955";shortTE="F";uid="071ff5d5-90cb-4f36-a2f4-dea0b79aba54"
NC_040880.1	RepeatMasker	DNA	25389247	25389405	483	+	.	ID="dna4-2_ap";Tend="682";Tstart="522";shortTE="F";uid="a9035705-a21b-43d6-9b51-518d53e1fc59"
NC_040880.1	RepeatMasker	Unknown	31417602	31417727	577	+	.	ID="RND-6_FAMILY-151";Tend="2647";Tstart="2508";shortTE="F";uid="eaccd89c-9b7c-499c-bee1-7e4f00001c25"
NC_040880.1	RepeatMasker	DNA/hAT-Tip100	33080842	33081214	519	+	.	ID="RND-5_FAMILY-266";Tend="1774";Tstart="1457";shortTE="F";uid="fbb1f079-000b-4202-b5b8-6d9a242d6be3"
NC_040880.1	RepeatMasker	DNA/Ginger-1	35777339	35777483	491	+	.	ID="RND-5_FAMILY-3386";Tend="3273";Tstart="3134";shortTE="F";uid="0ba5aae0-1ed3-415c-8e5f-d91bba3ba3ad"
NC_040880.1	RepeatMasker	DNA	15614100	15614749	1532	+	.	ID="DNA4-2_AP";Tend="743";Tstart="68";shortTE="F";uid="53fa231f-b924-4503-a078-e066b5c34dce"
NC_040880.1	RepeatMasker	DNA/hAT-hAT19	2749505	2749778	929	+	.	ID="HAT-N9_AP";Tend="276";Tstart="2";shortTE="F";uid="9955cbe8-e756-47bc-b0b7-50436b56b1b0"
NC_040880.1	RepeatMasker	DNA/hAT-Tip100	28196168	28196442	2175	+	.	ID="RND-5_FAMILY-3172";Tend="799";Tstart="527";shortTE="F";uid="7d0cbcf0-ef24-4766-be56-ef309aa2229d"
NC_040880.1	RepeatMasker	DNA	2095563	2095985	3015	+	.	ID="TTAA2C_AP";Tend="423";Tstart="1";shortTE="F";uid="c4a0708b-e32f-4ccc-bb17-7da02bae0e03"
NC_040880.1	RepeatMasker	DNA/hAT-Tip100	4646661	4647628	4528	+	.	ID="RND-6_FAMILY-12015";Tend="1737";Tstart="770";shortTE="F";uid="255b52f1-ac37-471a-9f6c-43455b8dc86d"
NC_040880.1	RepeatMasker	DNA/Ginger-1	7969977	7970168	427	+	.	ID="RND-6_FAMILY-4326";Tend="1101";Tstart="906";shortTE="F";uid="0fb3d10c-a8ee-4ece-9ad2-e932002ced9a"
NC_040880.1	RepeatMasker	DNA/Ginger-1	11464634	11465304	448	+	.	ID="RND-6_FAMILY-4326";Tend="1960";Tstart="1271";shortTE="F";uid="ae533186-3c23-4d92-a334-dba9521541c2"
NC_040880.1	RepeatMasker	RC/Helitron	2877417	2877578	1209	+	.	ID="RND-6_FAMILY-1919";Tend="815";Tstart="654";shortTE="F";uid="f5a8b892-32e6-4d69-8c94-da40041fc9dc"
NC_040880.1	RepeatMasker	DNA/hAT-Charlie	44599328	44599430	477	+	.	ID="RND-6_FAMILY-1329";Tend="550";Tstart="435";shortTE="F";uid="2a9dd3d2-bae4-4efd-a605-e4c7d555ce45"
NC_040880.1	RepeatMasker	DNA/Ginger-2	36697368	36697510	422	+	.	ID="GINGER2-N2_AP";Tend="135";Tstart="1";shortTE="F";uid="23785183-0c51-4b85-beb1-26122a9d8df9"
NC_040880.1	RepeatMasker	DNA/hAT-Ac	6857402	6857528	411	+	.	ID="dna8-91b_ap";Tend="860";Tstart="732";shortTE="F";uid="e96b1be5-15d6-4238-8650-60b6ce5d8e97"
NC_040880.1	RepeatMasker	DNA	12662147	12662911	2439	+	.	ID="DNA4-2_AP";Tend="768";Tstart="1";shortTE="F";uid="da762878-88d6-4500-afc2-684c3e891f1a"
NC_040880.1	RepeatMasker	DNA	34000145	34000308	631	+	.	ID="RND-5_FAMILY-522";Tend="1683";Tstart="1516";shortTE="F";uid="cbc0395a-26c6-4be1-b007-ded7b42ce6c2"
NC_040880.1	RepeatMasker	Unknown	36991330	36991560	665	+	.	ID="RND-6_FAMILY-18606";Tend="1186";Tstart="981";shortTE="F";uid="8a3dd552-e298-4708-876e-07fa27c54b48"
NC_040880.1	RepeatMasker	DNA/hAT-hAT19	52071980	52072170	1130	+	.	ID="DNA8-64_AP";Tend="287";Tstart="90";shortTE="F";uid="2ceabf37-11d8-441f-ab25-a90f87aec263"
NC_040880.1	RepeatMasker	Retroposon?	41138678	41139091	566	+	.	ID="SINE2-1_AP";Tend="966";Tstart="526";shortTE="F";uid="3c5026e8-50ec-4c99-8eec-dd19582d0bfc"
NC_040880.1	RepeatMasker	Unknown	1877552	1878149	3255	+	.	ID="RND-6_FAMILY-24768";Tend="1610";Tstart="1002";shortTE="F";uid="b0feacbf-7e11-4fab-8cc2-e44243359101"
NC_040880.1	RepeatMasker	Unknown	20551149	20551972	5340	+	.	ID="RND-1_FAMILY-7";Tend="1805";Tstart="932";shortTE="F";uid="80e5dafe-fccd-445b-9e16-674b4777393e"
NC_040880.1	RepeatMasker	Unknown	3558906	3559085	1150	+	.	ID="RND-1_FAMILY-123";Tend="1135";Tstart="955";shortTE="F";uid="9397dd8f-652a-47a0-a4e9-ca7f63d48a9b"
NC_040880.1	RepeatMasker	DNA/Ginger-2	7610298	7610429	672	+	.	ID="RND-6_FAMILY-7576";Tend="419";Tstart="290";shortTE="F";uid="4e362b83-fa1c-45d2-ac71-db073bff8642"
NC_040880.1	RepeatMasker	Unknown	2698564	2698665	581	+	.	ID="RND-6_FAMILY-8625";Tend="1077";Tstart="976";shortTE="F";uid="7bedb349-f81d-4d17-8abd-ae8aa73ef25b"
NC_040880.1	RepeatMasker	DNA/hAT-Charlie	46079142	46079425	591	+	.	ID="HAT-N11_AP";Tend="631";Tstart="305";shortTE="F";uid="1ae40db1-ce55-466a-938d-da43c885a9d0"
NC_040880.1	RepeatMasker	Retroposon?	53654130	53654238	457	+	.	ID="RND-6_FAMILY-13032";Tend="1279";Tstart="1161";shortTE="F";uid="de613206-84f1-4313-aef2-2b18f1fd7e0b"
NC_040880.1	RepeatMasker	DNA/Ginger-1	35114834	35115183	507	+	.	ID="RND-6_FAMILY-4326";Tend="1595";Tstart="1219";shortTE="F";uid="80a963e4-64b2-4cca-9125-71fac5813ede"
NC_040880.1	RepeatMasker	DNA	25554222	25554821	4581	+	.	ID="RND-6_FAMILY-1458";Tend="1372";Tstart="770";shortTE="F";uid="5dd88a9c-fa13-41cd-93fc-0eb6eb338811"
NC_040880.1	RepeatMasker	DNA/hAT-Charlie	33027786	33027909	690	+	.	ID="DNA8-55B_AP";Tend="147";Tstart="19";shortTE="F";uid="7cde0759-b9db-4e90-9535-f2eef9328a17"
NC_040880.1	RepeatMasker	Unknown	16785018	16785258	1109	+	.	ID="RND-1_FAMILY-46";TEgroup="ctg_4%7CRND-1_FAMILY-46%7C2";Tend="1416";Tstart="929";shortTE="F";uid="9c7b3c77-41fe-4aae-9135-5446b1bca1f3"
NC_040880.1	RepeatMasker	Retroposon?	12494920	12495062	697	+	.	ID="SINE2-1_AP";Tend="1770";Tstart="1627";shortTE="F";uid="f80d8167-9a96-4eb9-931a-56bcbb1f2858"
NC_040880.1	RepeatMasker	Retroposon?	18821332	18821635	494	+	.	ID="SINE2-1_AP";Tend="757";Tstart="455";shortTE="F";uid="ae8c640d-868c-4694-b38c-322f04f0f7e7"
NC_040880.1	RepeatMasker	DNA/Kolobok-E	40266523	40266679	424	+	.	ID="KOLOBOKE-2_AP";Tend="2103";Tstart="1944";shortTE="F";uid="0668d8ca-dc14-4a1f-abb0-a721150a669a"
NC_040880.1	RepeatMasker	DNA/hAT-hATm	2163030	2163706	2140	+	.	ID="HAT-4B_AP";Tend="3286";Tstart="2547";shortTE="F";uid="25c5cbbc-c326-4cd8-abab-1cc7a9dc792e"
NC_040880.1	RepeatMasker	DNA	55469526	55469890	672	+	.	ID="ttaa2_ap";Tend="415";Tstart="55";shortTE="F";uid="56e2c703-25bc-4417-b2c7-a676409fef59"
NC_040880.1	RepeatMasker	DNA/TcMar-Tc1	11214952	11215106	545	+	.	ID="MARINER-N22_AG";Tend="218";Tstart="68";shortTE="F";uid="7347212e-8301-49dd-8ef2-5c9c41ee3079"
NC_040880.1	RepeatMasker	DNA	15722682	15723083	693	+	.	ID="TTAA2D_AP";Tend="431";Tstart="1";shortTE="F";uid="ae7dc079-cae4-4e5e-8848-3437efdb3140"
NC_040880.1	RepeatMasker	Unknown	32292210	32292489	746	+	.	ID="RND-1_FAMILY-34";Tend="1154";Tstart="859";shortTE="F";uid="b053fad8-9312-4033-a94a-8b585a99517f"
NC_040880.1	RepeatMasker	LINE/I-Jockey	4674237	4674538	459	+	.	ID="JOCKEY-1_RPR";Tend="2337";Tstart="2036";shortTE="F";uid="e358e632-5afb-45da-a239-0cc7b4be26df"
NC_040880.1	RepeatMasker	Unknown	1902124	1902235	510	+	.	ID="RND-4_FAMILY-734";Tend="1436";Tstart="1335";shortTE="F";uid="ab3336bc-6750-4e7f-8489-78f50c8da5ff"
NC_040880.1	RepeatMasker	Unknown	39595720	39597785	9066	+	.	ID="RND-6_FAMILY-135";Tend="2413";Tstart="270";shortTE="F";uid="14d4747e-5d95-47b1-bdfc-1f5a1a11cc5d"
NC_040880.1	RepeatMasker	DNA	15494968	15495656	2222	+	.	ID="DNA4-2_AP";Tend="647";Tstart="1";shortTE="F";uid="d0149661-9452-4ef4-b2ac-c3579660b99a"
NC_040880.1	RepeatMasker	DNA/hAT-hAT19	46295675	46295890	400	+	.	ID="RND-6_FAMILY-3027";Tend="1131";Tstart="914";shortTE="F";uid="54790324-05e7-4524-949d-89ab6bd0d746"
NC_040880.1	RepeatMasker	DNA	21749478	21749659	471	+	.	ID="ttaa2c_ap";Tend="403";Tstart="220";shortTE="F";uid="a72a89a6-9e43-4278-8909-f9a74d92a9c5"
NC_040880.1	RepeatMasker	Unknown	2965309	2965585	981	+	.	ID="RND-4_FAMILY-734";Tend="1482";Tstart="1169";shortTE="F";uid="d69aa429-b203-4209-9905-441e678ebd2a"
NC_040880.1	RepeatMasker	Unknown	26438861	26439103	1045	+	.	ID="RND-6_FAMILY-5075";Tend="864";Tstart="619";shortTE="F";uid="f34f070b-58c3-41a7-9c0b-05cd29cf6488"
NC_040880.1	RepeatMasker	DNA	21545803	21546353	1561	+	.	ID="RND-6_FAMILY-13390";Tend="1386";Tstart="912";shortTE="F";uid="2f81a772-633e-4fdc-a3a9-2910bbe55000"
NC_040880.1	RepeatMasker	DNA/hAT-Tip100	51457688	51458335	3387	+	.	ID="RND-6_FAMILY-10052";Tend="1586";Tstart="963";shortTE="F";uid="6bad275c-60ca-43b5-b010-e3d835c787c3"
NC_040880.1	RepeatMasker	DNA	6526643	6526771	747	+	.	ID="DNA8-30_AP";Tend="158";Tstart="1";shortTE="F";uid="8e31b806-53c5-4747-8a04-bf7496a44ee2"
NC_040880.1	RepeatMasker	Retroposon?	48133753	48133996	520	+	.	ID="SINE2-2_AP";Tend="1092";Tstart="857";shortTE="F";uid="ffea8ba5-62cd-40f6-b8df-53d7c11c3def"
NC_040880.1	RepeatMasker	Retroposon?	30142275	30142414	478	+	.	ID="SINE2-1_AP";Tend="1763";Tstart="1632";shortTE="F";uid="f802875e-4fa1-437b-8e3e-c2891fa3f2c5"
NC_040880.1	RepeatMasker	DNA/TcMar-Tigger	16190943	16191048	484	+	.	ID="RND-6_FAMILY-3492";Tend="1441";Tstart="1336";shortTE="F";uid="62f1b94b-8340-4292-977d-e1f73a11d557"
NC_040880.1	RepeatMasker	DNA/TcMar-Tigger	34103645	34103769	571	+	.	ID="rnd-4_family-929";Tend="1455";Tstart="1336";shortTE="F";uid="01cbee27-f088-4028-aca3-12768fa7a6bb"
NC_040880.1	RepeatMasker	DNA/MULE-MuDR	36994525	36994948	788	+	.	ID="mudr7x_ap";Tend="1464";Tstart="917";shortTE="F";uid="e923368c-254c-4b1a-a0a4-fb881422afce"
NC_040880.1	RepeatMasker	DNA	12791029	12791588	1104	+	.	ID="dna4-3_ap";Tend="507";Tstart="52";shortTE="F";uid="c63fdd93-4099-462c-8e64-89b0097c2fc5"
NC_040880.1	RepeatMasker	DNA/hAT-hAT19	46926455	46926626	433	+	.	ID="RND-5_FAMILY-1106";Tend="1473";Tstart="1309";shortTE="F";uid="345b3a71-e030-4eef-984b-87d5dde0d4d2"
NC_040880.1	RepeatMasker	Unknown	43636642	43636857	840	+	.	ID="RND-5_FAMILY-3670";Tend="996";Tstart="797";shortTE="F";uid="3e2b6e63-003f-40d3-9030-36e9f32a5bb8"
NC_040880.1	RepeatMasker	Retroposon?	33758876	33759582	465	+	.	ID="SINE2-1_AP";TEgroup="ctg_4%7CSINE2-1_AP%7C5";Tend="1469";Tstart="98";shortTE="F";uid="01293b48-d4cf-4b63-944f-9f4d835524eb"
NC_040880.1	RepeatMasker	Unknown	55814717	55924729	27196	+	.	ID="RND-5_FAMILY-3607";Tend="8199";Tstart="3308";shortTE="F";uid="6fb4f703-371d-42a6-a9ea-a3836bdf4bf2"
NC_040880.1	RepeatMasker	DNA/Kolobok-E	30311843	30312512	813	+	.	ID="rnd-1_family-44";Tend="674";Tstart="92";shortTE="F";uid="3be9ac65-cc39-4dd0-94f9-fa2666cf1824"
NC_040880.1	RepeatMasker	RC/Helitron	2890232	2891018	615	+	.	ID="RND-6_FAMILY-1919";TEgroup="ctg_4%7CRND-6_FAMILY-1919%7C1";Tend="1517";Tstart="411";shortTE="F";uid="1e2bda78-9b1d-4f99-98df-e794ffa2e091"
NC_040880.1	RepeatMasker	DNA	1575257	1575682	1752	+	.	ID="TTAA3_AP";Tend="429";Tstart="1";shortTE="F";uid="af51d138-c63d-415f-b352-ce71057de1a0"
NC_040880.1	RepeatMasker	RC/Helitron	31415642	31416511	1361	+	.	ID="RND-6_FAMILY-1919";TEgroup="ctg_4%7CRND-6_FAMILY-1919%7C3";Tend="1552";Tstart="408";shortTE="F";uid="be10df29-30b9-4343-b024-17cd28c5f861"
NC_040880.1	RepeatMasker	Retroposon?	33078809	33079128	579	+	.	ID="SINE2-1_AP";Tend="428";Tstart="58";shortTE="F";uid="50edc14f-fd82-4832-9711-752b33ba22f3"
NC_040880.1	RepeatMasker	DNA/hAT-hAT19	32601808	32602005	650	+	.	ID="DNA8-82_AP";Tend="749";Tstart="563";shortTE="F";uid="96b42f83-54da-4907-a27d-ecd0b7efd81e"
NC_040880.1	RepeatMasker	DNA/hAT-hAT19	36915741	36915935	648	+	.	ID="RND-5_FAMILY-153";Tend="1194";Tstart="972";shortTE="F";uid="2a0f943a-5c0c-405e-94a7-a1dfcf0c7c85"
NC_040880.1	RepeatMasker	DNA/MULE-MuDR	15471381	15472116	4951	+	.	ID="RND-6_FAMILY-884";Tend="1448";Tstart="648";shortTE="F";uid="d6bf8da1-b96c-4e9a-992d-580eff330be8"
NC_040880.1	RepeatMasker	DNA	34090283	34090718	1049	+	.	ID="ttaa3c_ap";Tend="416";Tstart="15";shortTE="F";uid="d961d42d-7c74-45a3-9cbc-9563e3afa1e0"
NC_040880.1	RepeatMasker	DNA/Ginger-1	10382023	10382497	505	+	.	ID="RND-6_FAMILY-4326";Tend="1965";Tstart="1440";shortTE="F";uid="db2150e7-d8ff-464b-95ff-9f5a10ffa5cc"
NC_040880.1	RepeatMasker	DNA/Ginger-1	6894204	6894636	552	+	.	ID="RND-6_FAMILY-4326";Tend="1785";Tstart="1346";shortTE="F";uid="8da7adcc-ef3b-4765-8d26-731406beb3b5"
NC_040880.1	RepeatMasker	DNA/Kolobok-E	790756	791010	783	+	.	ID="KOLOBOKE-4_AP";Tend="4198";Tstart="3948";shortTE="F";uid="64d82a45-ffc7-4601-ad8d-fe58eff57bc0"
NC_040880.1	RepeatMasker	Retroposon?	43047062	43047365	881	+	.	ID="SINE2-2_AP";Tend="887";Tstart="579";shortTE="F";uid="5be28e85-92e7-4175-9b63-8cb55922fd10"
NC_040880.1	RepeatMasker	DNA/Ginger-1	25064733	25065124	672	+	.	ID="RND-6_FAMILY-4326";Tend="1997";Tstart="1597";shortTE="F";uid="813f1e52-02ac-4e50-8d34-dd1d3f816716"
NC_040880.1	RepeatMasker	DNA	48833854	48834178	1320	+	.	ID="TTAA5_AP";Tend="441";Tstart="119";shortTE="F";uid="130455da-0332-4cb5-8c06-e4534c1d6ee9"
NC_040880.1	RepeatMasker	DNA	10811687	10811953	826	+	.	ID="DNA4-2_AP";Tend="769";Tstart="477";shortTE="F";uid="43c5b0d5-bded-4396-8e15-32fd1aec5c06"
NC_040880.1	RepeatMasker	Unknown	45646160	45646620	827	+	.	ID="RND-1_FAMILY-9";TEgroup="ctg_4%7CRND-1_FAMILY-9%7C1";Tend="1705";Tstart="1058";shortTE="F";uid="32597850-f927-44f4-a28a-69e9c7a2b286"
NC_040880.1	RepeatMasker	Unknown	25547333	25547588	1281	+	.	ID="RND-5_FAMILY-11013";Tend="1123";Tstart="877";shortTE="F";uid="f3a1cf4a-9800-42ea-b2ec-a2fb7b8b8a44"
NC_040880.1	RepeatMasker	Retroposon?	49940148	49940514	613	+	.	ID="SINE2-1_AP";Tend="833";Tstart="369";shortTE="F";uid="ab0e88c9-ee07-4738-9f08-3236fa812f7f"
NC_040880.1	RepeatMasker	Unknown	45512031	45512511	3389	+	.	ID="RND-6_FAMILY-4176";Tend="1709";Tstart="1237";shortTE="F";uid="517864fe-711a-4c09-b962-f2c584cd1873"
NC_040880.1	RepeatMasker	DNA/hAT-Charlie	713692	714222	1730	+	.	ID="RND-1_FAMILY-172";Tend="1421";Tstart="880";shortTE="F";uid="52b2c110-1d09-41d8-bbed-3921b3c34429"
NC_040880.1	RepeatMasker	DNA/MULE-MuDR	11591308	11591416	691	+	.	ID="RND-6_FAMILY-3386";Tend="777";Tstart="668";shortTE="F";uid="8553cf1f-cab1-464f-8ef4-83f9692f5ff9"
NC_040880.1	RepeatMasker	Unknown	33043129	33043569	1750	+	.	ID="RND-5_FAMILY-1660";Tend="1468";Tstart="896";shortTE="F";uid="432ebf7b-ade6-47f0-85c9-4de304f44e03"
NC_040880.1	RepeatMasker	Unknown	1929262	1929478	443	+	.	ID="RND-6_FAMILY-2081";Tend="1409";Tstart="1152";shortTE="F";uid="c8366936-6c14-41ec-84c3-c7e3f0a3866e"
NC_040880.1	RepeatMasker	DNA/hAT	31011321	31011646	657	+	.	ID="RND-6_FAMILY-2891";Tend="1576";Tstart="1277";shortTE="F";uid="c1feb1d1-534e-4425-8fce-adcd920fc1d5"
NC_040880.1	RepeatMasker	LTR/Gypsy	43989152	43989308	442	+	.	ID="GYPSY-43_DWIL-I";Tend="742";Tstart="578";shortTE="F";uid="0b7fb439-756e-4eb4-b564-2bb003919eba"
NC_040880.1	RepeatMasker	DNA/hAT-Tip100	53717110	53717425	1466	+	.	ID="RND-5_FAMILY-3148";Tend="1314";Tstart="945";shortTE="F";uid="d0be41dc-c816-4b2c-b3c3-a0b789d71d63"
NC_040880.1	RepeatMasker	DNA	26651465	26651680	671	+	.	ID="dna4-2_ap";Tend="209";Tstart="1";shortTE="F";uid="a37ae446-b11e-4a44-b5a9-d1c6a4ac54f3"
NC_040880.1	RepeatMasker	DNA	30028837	30029192	724	+	.	ID="ttaa3c_ap";Tend="347";Tstart="14";shortTE="F";uid="87de082e-9541-480f-ade9-ca4bae718ecc"
NC_040880.1	RepeatMasker	DNA/Ginger-1	7604971	7605153	422	+	.	ID="GINGER1-1_AP";Tend="4325";Tstart="4144";shortTE="F";uid="6546913b-9460-4cfd-b05d-7082422ced1a"
NC_040880.1	RepeatMasker	DNA	2711243	2711625	1856	+	.	ID="TTAA2C_AP";Tend="423";Tstart="1";shortTE="F";uid="aac77b89-4aef-4d67-8655-74bd6802530a"
NC_040880.1	RepeatMasker	DNA/hAT	40227356	40228146	1201	+	.	ID="HAT-N18_AP";TEgroup="ctg_4%7CHAT-N18_AP%7C2";Tend="699";Tstart="1";shortTE="F";uid="ff6773ea-6320-4470-aea9-d7b4ad89f4e1"
NC_040880.1	RepeatMasker	DNA	16605805	16606279	1200	+	.	ID="RND-5_FAMILY-522";Tend="1494";Tstart="1043";shortTE="F";uid="bfd40550-2177-4a6f-8af6-f8499ac776a9"
NC_040880.1	RepeatMasker	DNA/Ginger-2	26562605	26562997	889	+	.	ID="rnd-6_family-7576";Tend="764";Tstart="559";shortTE="F";uid="6532452b-ccc1-443b-b15d-e6cbe932fb99"
NC_040880.1	RepeatMasker	DNA	51726693	51727021	917	+	.	ID="DNA-TTAA-1_AP";Tend="342";Tstart="30";shortTE="F";uid="09846237-009e-4f5f-af83-c0d1fe517278"
NC_040880.1	RepeatMasker	DNA/hAT-Charlie	22630647	22630913	1804	+	.	ID="RND-1_FAMILY-89";Tend="1336";Tstart="1037";shortTE="F";uid="ac24b51a-662e-4f46-9364-37c13cd842fa"
NC_040880.1	RepeatMasker	DNA/MULE-MuDR	227438	227756	657	+	.	ID="MUDR2X_AP";Tend="1903";Tstart="1492";shortTE="F";uid="a5ae0f7e-ebaf-4283-abf3-261ccf1ad1e8"
NC_040880.1	RepeatMasker	DNA/hAT-hAT19	8828793	8828945	462	+	.	ID="DNA8-43_AP";Tend="833";Tstart="652";shortTE="F";uid="9967460b-d536-4717-afbb-5d8ff27cfbd3"
NC_040880.1	RepeatMasker	DNA	51193869	51194095	764	+	.	ID="DNA-TTAA-1_AP";Tend="229";Tstart="2";shortTE="F";uid="773f7a8b-6c16-4d75-b715-9c56dac39029"
NC_040880.1	RepeatMasker	DNA	16605143	16605303	710	+	.	ID="RND-5_FAMILY-522";Tend="1102";Tstart="942";shortTE="F";uid="86614150-f973-4ea7-b629-3a9ac245714f"
NC_040880.1	RepeatMasker	DNA	4228212	4228553	896	+	.	ID="RND-6_FAMILY-1458";Tend="1633";Tstart="1273";shortTE="F";uid="933c3b17-ce84-4156-807e-d88d92bb91fe"
NC_040880.1	RepeatMasker	DNA	6673160	6673631	1986	+	.	ID="RND-5_FAMILY-493";TEgroup="ctg_4%7CRND-5_FAMILY-493%7C1";Tend="1568";Tstart="1145";shortTE="F";uid="a7f70c77-48d4-47b5-aeb7-7b6e9494241e"
NC_040880.1	RepeatMasker	DNA	19269581	19269735	510	+	.	ID="DNA4-3_AP";Tend="285";Tstart="131";shortTE="F";uid="3703c0f5-485d-4bbf-9076-a3bf750b15a2"
NC_040880.1	RepeatMasker	DNA/Ginger-1	6937219	6937855	449	+	.	ID="RND-6_FAMILY-4326";Tend="1969";Tstart="1257";shortTE="F";uid="026ea022-9bd9-47ad-b937-ae16c416a0f6"
NC_040880.1	RepeatMasker	DNA	50593993	50594712	1678	+	.	ID="DNA4-2_AP";Tend="769";Tstart="5";shortTE="F";uid="c9a95f4f-286a-4990-885d-3ebf4278c6a0"
NC_040880.1	RepeatMasker	DNA	14745146	14745699	711	+	.	ID="RND-6_FAMILY-1458";Tend="1896";Tstart="1261";shortTE="F";uid="e9ffa229-b08c-4341-a8ef-ce5ae0e7acff"
NC_040880.1	RepeatMasker	Unknown	27608735	27608928	1183	+	.	ID="RND-1_FAMILY-123";Tend="1109";Tstart="954";shortTE="F";uid="d1ba385f-6fb3-46f1-bc47-590daa2481f5"
NC_040880.1	RepeatMasker	LINE/I-Jockey	31678315	31678482	699	+	.	ID="RND-6_FAMILY-6592";Tend="4403";Tstart="4251";shortTE="F";uid="54e4e889-e54b-4bf6-9897-41fb47a28f4d"
NC_040880.1	RepeatMasker	DNA	29615339	29615504	882	+	.	ID="RND-5_FAMILY-464";Tend="1062";Tstart="904";shortTE="F";uid="fc16d2d5-be92-4dc7-9ff9-c742d0f62f11"
NC_040880.1	RepeatMasker	DNA/Ginger-1	40975542	40975978	652	+	.	ID="RND-6_FAMILY-4326";Tend="1965";Tstart="1497";shortTE="F";uid="370e2df5-b6a2-4825-bc3e-bb63cc67a723"
NC_040880.1	RepeatMasker	Unknown	50260341	50260956	1009	+	.	ID="RND-6_FAMILY-5365";Tend="1514";Tstart="872";shortTE="F";uid="0d85af67-85da-436c-9352-0cf67646f4d4"
NC_040880.1	RepeatMasker	Unknown	2923568	2924993	4462	+	.	ID="RND-1_FAMILY-101";Tend="5448";Tstart="3999";shortTE="F";uid="003ae441-be74-42ec-828c-8fd8e528bbe6"
NC_040880.1	RepeatMasker	Unknown	55660313	55660593	1775	+	.	ID="RND-1_FAMILY-55";Tend="1231";Tstart="928";shortTE="F";uid="e97819fb-7cad-464b-9d2f-a5b9223a0710"
NC_040880.1	RepeatMasker	DNA/PIF-Harbinger	55017888	55018249	464	+	.	ID="RND-6_FAMILY-14732";Tend="778";Tstart="439";shortTE="F";uid="99cf55f2-3c51-44f2-8949-e889cfdf5d26"
NC_040880.1	RepeatMasker	DNA	7780420	7780841	993	+	.	ID="TTAA2C_AP";Tend="415";Tstart="1";shortTE="F";uid="80b025e3-f5ec-4cb5-83a5-45b5d7c39f9a"
NC_040880.1	RepeatMasker	DNA	43349559	43350242	522	+	.	ID="DNA4-2_AP";Tend="759";Tstart="86";shortTE="F";uid="a42cb547-998d-410b-a591-d83df53cda64"
NC_040880.1	RepeatMasker	DNA/hAT-Tip100	43964021	43964957	1578	+	.	ID="RND-6_FAMILY-12015";TEgroup="ctg_4%7CRND-6_FAMILY-12015%7C2";Tend="1583";Tstart="788";shortTE="F";uid="26baaec7-db12-4eee-8dd4-7adbb2f125be"
NC_040880.1	RepeatMasker	DNA	18864706	18865016	1782	+	.	ID="TTAAC_AP";Tend="304";Tstart="1";shortTE="F";uid="be8edc59-256e-4105-af37-1a2da6ce6546"
NC_040880.1	RepeatMasker	Retroposon?	6778057	6778175	569	+	.	ID="SINE2-1_AP";Tend="1746";Tstart="1627";shortTE="F";uid="d033a43f-584e-415f-a515-40fbd3c981b0"
NC_040880.1	RepeatMasker	DNA	28043794	28044149	1524	+	.	ID="DNA4-2_AP";Tend="768";Tstart="414";shortTE="F";uid="73ec8ac7-682b-4bcc-b28f-f8cee18e5bcf"
NC_040880.1	RepeatMasker	DNA/MULE-MuDR	2716862	2716998	710	+	.	ID="MUDR2X_AP";Tend="1860";Tstart="1722";shortTE="F";uid="9183713b-6d97-4159-b368-7c9f4e762cd7"
NC_040880.1	RepeatMasker	Unknown	33237932	33238034	583	+	.	ID="RND-5_FAMILY-1287";Tend="1079";Tstart="973";shortTE="F";uid="ce2edd40-6b7f-44e7-9650-4c20bcf0754c"
NC_040880.1	RepeatMasker	DNA/Kolobok-E	51307374	51307592	434	+	.	ID="KOLOBOKE-2_AP";Tend="1362";Tstart="1119";shortTE="F";uid="8bf60bff-5f27-4057-babd-d4b79cd6b90e"
NC_040880.1	RepeatMasker	DNA	29362717	29363217	3250	+	.	ID="RND-6_FAMILY-16396";Tend="1754";Tstart="1256";shortTE="F";uid="5b3568ab-e3b7-4301-9658-df5ad97bf75e"
NC_040880.1	RepeatMasker	Unknown	47821304	47821490	448	+	.	ID="RND-1_FAMILY-97";Tend="1321";Tstart="1131";shortTE="F";uid="a53017e5-07d6-4698-94ef-d8c8d8a6cb49"
NC_040880.1	RepeatMasker	DNA/hAT-hAT19	2725604	2725797	473	+	.	ID="HAT-N9_AP";Tend="228";Tstart="1";shortTE="F";uid="34755d37-0a77-425a-83a0-795988cda0e8"
NC_040880.1	RepeatMasker	DNA	29212947	29213390	716	+	.	ID="TTAA2C_AP";Tend="419";Tstart="18";shortTE="F";uid="b5228be6-415e-4c65-b903-5ac83ce2f0dc"
NC_040880.1	RepeatMasker	DNA/hAT-hAT19	27500980	27501145	436	+	.	ID="HAT-N13_AP";Tend="625";Tstart="456";shortTE="F";uid="7ad51419-f7f7-472b-abb6-cc6f6eaa0b39"
NC_040880.1	RepeatMasker	Unknown	39342663	39343139	2730	+	.	ID="RND-1_FAMILY-61";TEgroup="ctg_4%7CRND-1_FAMILY-61%7C3";Tend="1304";Tstart="266";shortTE="F";uid="4dfd4743-9c2e-42d6-8dcb-4b7161217809"
NC_040880.1	RepeatMasker	Retroposon?	20433581	20436248	18048	+	.	ID="RND-5_FAMILY-3902";Tend="3706";Tstart="980";shortTE="F";uid="fe4b1079-eff1-42d3-ad3d-e7e4deb50a1c"
NC_040880.1	RepeatMasker	DNA/hAT-Tip100	39146992	39147501	3532	+	.	ID="RND-6_FAMILY-12456";Tend="1575";Tstart="1075";shortTE="F";uid="f06a8d33-02e6-46fb-a7b4-b6676f6f8bd6"
NC_040880.1	RepeatMasker	DNA/Ginger-1	1049776	1050164	2512	+	.	ID="RND-6_FAMILY-4326";Tend="1338";Tstart="947";shortTE="F";uid="62b006f4-fe77-461e-84a2-85495edb6e53"
NC_040880.1	RepeatMasker	DNA/hAT-Charlie	10737068	10737287	1677	+	.	ID="RND-1_FAMILY-114";Tend="1159";Tstart="940";shortTE="F";uid="51f2ab08-e246-4a38-ba50-0b8c97a5db74"
NC_040880.1	RepeatMasker	DNA/Ginger-1	40858928	40859144	468	+	.	ID="RND-6_FAMILY-4326";Tend="1153";Tstart="946";shortTE="F";uid="1c3d4671-94ed-4843-afc7-4c4aabfac379"
NC_040880.1	RepeatMasker	DNA	10283988	10284293	588	+	.	ID="RND-5_FAMILY-493";Tend="1488";Tstart="1167";shortTE="F";uid="db4d1b5a-dccb-4b3b-9127-b6adc09b0ad7"
NC_040880.1	RepeatMasker	DNA/hAT-Tip100	31428220	31428348	421	+	.	ID="RND-6_FAMILY-3876";Tend="2563";Tstart="2426";shortTE="F";uid="40b2804b-0671-4e42-8c59-97c9ee8426c3"
NC_040880.1	RepeatMasker	DNA/hAT-Ac	12812919	12813038	570	+	.	ID="DNA8-91B_AP";Tend="608";Tstart="486";shortTE="F";uid="411ea1c2-4208-4b6b-a14a-3624583a5425"
NC_040880.1	RepeatMasker	Unknown	31537444	31537601	607	+	.	ID="RND-6_FAMILY-1260";Tend="826";Tstart="681";shortTE="F";uid="93c42266-f836-4c2b-90b2-2372044a6fd3"
NC_040880.1	RepeatMasker	DNA/Ginger-2	29379654	29380114	2304	+	.	ID="RND-5_FAMILY-684";Tend="1531";Tstart="1106";shortTE="F";uid="d55225b5-4e2b-438d-b099-183183c146d3"
NC_040880.1	RepeatMasker	DNA	54479037	54479566	1521	+	.	ID="DNA4-2_AP";Tend="769";Tstart="287";shortTE="F";uid="8a4c1149-6c73-4243-b3b9-7d6b01b7764e"
NC_040880.1	RepeatMasker	DNA	34049406	34049671	1206	+	.	ID="RND-5_FAMILY-522";Tend="1474";Tstart="1201";shortTE="F";uid="4939cfd1-8b8a-401b-bd96-7d2894249ee8"
NC_040880.1	RepeatMasker	DNA/hAT-Blackjack	23119889	23120549	4469	+	.	ID="RND-6_FAMILY-4118";Tend="1498";Tstart="863";shortTE="F";uid="5966fdaf-8fba-425d-bee2-94eeeda0b4a7"
NC_040880.1	RepeatMasker	DNA/hAT-Tip100	52857630	52858558	6492	+	.	ID="RND-1_FAMILY-152";Tend="1889";Tstart="962";shortTE="F";uid="7dcb7ccd-6bca-4b3e-9f17-64195829a29e"
NC_040880.1	RepeatMasker	DNA	48957664	48957943	679	+	.	ID="DNA4-3_AP";Tend="447";Tstart="148";shortTE="F";uid="60333b57-735d-4daa-a4cd-3fa9e477813a"
NC_040880.1	RepeatMasker	Unknown	43501058	43501355	2228	+	.	ID="RND-1_FAMILY-55";Tend="1231";Tstart="937";shortTE="F";uid="d1d264d9-ec1c-4801-9926-5ddbc9bf6043"
NC_040880.1	RepeatMasker	DNA/Kolobok-E	1505675	1506048	1461	+	.	ID="RND-5_FAMILY-3348";Tend="1631";Tstart="1268";shortTE="F";uid="0e2555bb-9a9b-4be5-8683-e6b033f484d7"
NC_040880.1	RepeatMasker	LINE/R1	55576283	55582770	1535	+	.	ID="RND-6_FAMILY-2415";TEgroup="ctg_4%7CRND-6_FAMILY-2415%7C3";Tend="5819";Tstart="1";shortTE="F";uid="d891ccd6-1c77-46a1-b3e0-292a20a976e4"
NC_040880.1	RepeatMasker	Unknown	28361618	28361851	1136	+	.	ID="RND-1_FAMILY-59";Tend="1174";Tstart="913";shortTE="F";uid="31e2fbdc-af62-49aa-b750-331cd51e1154"
NC_040880.1	RepeatMasker	DNA/MULE-MuDR	7853009	7853131	546	+	.	ID="RND-5_FAMILY-5008";Tend="1517";Tstart="1390";shortTE="F";uid="0ede2ef2-9b9c-42a1-b75e-653fcd2a8e02"
NC_040880.1	RepeatMasker	DNA	30280317	30280433	439	+	.	ID="TTAA8_AP";Tend="432";Tstart="313";shortTE="F";uid="52b2ae0a-f66b-48d8-baa1-eb44a053fb81"
NC_040880.1	RepeatMasker	DNA	14693708	14694096	1011	+	.	ID="DNA-TTAA-1_AP";Tend="423";Tstart="11";shortTE="F";uid="e3b41aad-3de5-44c6-a8a4-2e0295058b7d"
NC_040880.1	RepeatMasker	DNA	54491469	54491643	793	+	.	ID="RND-6_FAMILY-1179";Tend="1499";Tstart="1330";shortTE="F";uid="3c7d8b6d-23a2-4993-8bd7-ce9b32fbd243"
NC_040880.1	RepeatMasker	DNA/hAT-Tip100	12804841	12805078	1026	+	.	ID="RND-1_FAMILY-98";Tend="1179";Tstart="923";shortTE="F";uid="21cc16ad-dd36-40fe-9c1b-57fbfaeb9885"
NC_040880.1	RepeatMasker	Unknown	18997410	18997520	484	+	.	ID="RND-6_FAMILY-9816";Tend="1338";Tstart="1227";shortTE="F";uid="2938d4b4-d2e5-48a4-bf9a-7f5f85acaeb8"
NC_040880.1	RepeatMasker	DNA	37168423	37168863	2869	+	.	ID="RND-6_FAMILY-1458";Tend="1705";Tstart="1263";shortTE="F";uid="7b64085c-05b7-4d5a-8e07-b8bc18d103e3"
NC_040880.1	RepeatMasker	DNA	11409558	11409855	476	+	.	ID="DNA4-2_AP";Tend="539";Tstart="257";shortTE="F";uid="30236837-3385-4551-be56-20d6db682a04"
NC_040880.1	RepeatMasker	Unknown	19611764	19613217	7091	+	.	ID="RND-4_FAMILY-380";TEgroup="ctg_4%7CRND-4_FAMILY-380%7C1";Tend="2290";Tstart="548";shortTE="F";uid="747bd400-7cf5-458f-ad18-d2266881c134"
NC_040880.1	RepeatMasker	DNA/hAT-Charlie	17941028	17941330	1703	+	.	ID="RND-6_FAMILY-1287";Tend="1294";Tstart="1011";shortTE="F";uid="d39860e9-9fc0-4624-a847-957aeae87dad"
NC_040880.1	RepeatMasker	Unknown	33090955	33094557	34221	+	.	ID="RND-1_FAMILY-29";Tend="5220";Tstart="1663";shortTE="F";uid="075e4073-504a-43c6-8fe1-407c9382719b"
NC_040880.1	RepeatMasker	DNA/Kolobok-E	24822099	24822209	553	+	.	ID="KOLOBOKE-5_AP";Tend="3738";Tstart="3635";shortTE="F";uid="a6bc1acc-d1ea-49c7-8c48-406fcc1325da"
NC_040880.1	RepeatMasker	DNA/Ginger-1	10249332	10250025	3857	+	.	ID="RND-6_FAMILY-4326";Tend="1958";Tstart="1264";shortTE="F";uid="7b7510cb-5180-4cee-aa05-f8c3dc0a407b"
NC_040880.1	RepeatMasker	Unknown	39219133	39219284	609	+	.	ID="RND-6_FAMILY-2081";Tend="1417";Tstart="1268";shortTE="F";uid="dbb24117-ff89-4e71-9ade-13d8b8dcee04"
NC_040880.1	RepeatMasker	DNA/MULE-MuDR	2166107	2166502	1812	+	.	ID="RND-6_FAMILY-3139";Tend="1353";Tstart="872";shortTE="F";uid="1b588d09-fae2-4ff3-b69f-6869093b0e34"
NC_040880.1	RepeatMasker	DNA	12314609	12314880	924	+	.	ID="dna4-2_ap";Tend="315";Tstart="27";shortTE="F";uid="1bf03207-9c34-4322-9732-28c2b3681b07"
NC_040880.1	RepeatMasker	Unknown	27100522	27101284	1981	+	.	ID="RND-6_FAMILY-1261";TEgroup="ctg_4%7CRND-6_FAMILY-1261%7C2";Tend="1008";Tstart="386";shortTE="F";uid="fcc9e103-3faa-441a-a2cd-a909b3c9855d"
NC_040880.1	RepeatMasker	DNA	23716750	23717111	1835	+	.	ID="TTAA25_AP";Tend="368";Tstart="1";shortTE="F";uid="12ea7849-5168-4e9b-9c5e-7db6466c9f61"
NC_040880.1	RepeatMasker	Retroposon?	41699608	41699931	490	+	.	ID="SINE2-1_AP";Tend="1365";Tstart="1045";shortTE="F";uid="9681aafc-780a-4726-927c-a4e8a7cf4469"
NC_040880.1	RepeatMasker	Retroposon?	12519300	12519455	583	+	.	ID="SINE2-1_AP";Tend="1770";Tstart="1627";shortTE="F";uid="9aa3eec8-2518-4d13-b8b4-67dbe9282d98"
NC_040880.1	RepeatMasker	DNA/hAT-Tip100	51269972	51272992	21798	+	.	ID="RND-6_FAMILY-2928";Tend="3525";Tstart="591";shortTE="F";uid="81f003a8-d908-441a-94c8-d4745665d55e"
NC_040880.1	RepeatMasker	DNA/hAT-hAT19	50243262	50243567	1634	+	.	ID="DNA8-80_AP";Tend="317";Tstart="11";shortTE="F";uid="6b54e67c-9b75-4b6c-8812-f2f13572fbe7"
NC_040880.1	RepeatMasker	Unknown	5484907	5485756	5043	+	.	ID="RND-6_FAMILY-2852";Tend="1622";Tstart="762";shortTE="F";uid="bdaa20fc-d523-46b2-840f-3587a57b178f"
NC_040880.1	RepeatMasker	Unknown	39351301	39351443	921	+	.	ID="RND-1_FAMILY-61";Tend="1285";Tstart="1142";shortTE="F";uid="794faeb3-3dc2-42c2-a8b9-e014e655dbe0"
NC_040880.1	RepeatMasker	DNA/MULE-MuDR	52832961	52833094	609	+	.	ID="rnd-6_family-2135";Tend="3256";Tstart="3149";shortTE="F";uid="992b7a9f-6d37-4b0f-b285-addf03e8c481"
NC_040880.1	RepeatMasker	Retroposon?	19574493	19574760	755	+	.	ID="SINE2-1_AP";Tend="532";Tstart="247";shortTE="F";uid="3b35b3c6-de12-4943-b62a-8b29312d62c0"
NC_040880.1	RepeatMasker	Unknown	35531145	35531474	491	+	.	ID="RND-6_FAMILY-62";Tend="1611";Tstart="1178";shortTE="F";uid="e8fd4b56-3c72-4af3-b403-731aea9d2af5"
NC_040880.1	RepeatMasker	DNA	21813071	21813257	630	+	.	ID="DNA-TTAA-1_AP";Tend="413";Tstart="227";shortTE="F";uid="f2a1cf53-0da6-45b4-a0de-2164297a670b"
NC_040880.1	RepeatMasker	DNA/hAT-Tip100	10741323	10742221	5948	+	.	ID="RND-1_FAMILY-98";Tend="2063";Tstart="1167";shortTE="F";uid="ff635d89-f124-4159-917b-f98d344cc5eb"
NC_040880.1	RepeatMasker	Unknown	35607404	35607575	846	+	.	ID="RND-6_FAMILY-7386";Tend="780";Tstart="617";shortTE="F";uid="9ecbfbee-71f2-41a3-93f8-a123c69cfdd1"
NC_040880.1	RepeatMasker	DNA/TcMar-Tc1	22080392	22080990	1298	+	.	ID="RND-6_FAMILY-10359";TEgroup="ctg_4%7CRND-6_FAMILY-10359%7C1";Tend="840";Tstart="480";shortTE="F";uid="700ca3db-36e3-4295-ab6b-1fc39df062f0"
NC_040880.1	RepeatMasker	DNA/hAT-hAT19	31689755	31689905	774	+	.	ID="RND-4_FAMILY-641";Tend="1071";Tstart="928";shortTE="F";uid="2ed5b86f-1ea2-4afc-9865-8fc5e86d8c94"
NC_040880.1	RepeatMasker	DNA	12351634	12351833	478	+	.	ID="DNA4-2_AP";Tend="433";Tstart="241";shortTE="F";uid="9d0030f9-de5c-4dab-bbcb-5caeaff516b0"
NC_040880.1	RepeatMasker	DNA	37219556	37219941	925	+	.	ID="RND-6_FAMILY-1458";Tend="1925";Tstart="1542";shortTE="F";uid="65362cb3-2a68-4b8d-a4d5-e8d5a1602c14"
NC_040880.1	RepeatMasker	Unknown	48369412	48370229	5343	+	.	ID="RND-6_FAMILY-4894";Tend="1760";Tstart="962";shortTE="F";uid="31e22e87-7267-44a3-ac1d-32038b9bd272"
NC_040880.1	RepeatMasker	Unknown	26932340	26932490	612	+	.	ID="RND-5_FAMILY-1660";Tend="4304";Tstart="4155";shortTE="F";uid="64b9c5b5-3162-4d39-b1db-38030edd3396"
NC_040880.1	RepeatMasker	DNA/PIF-Harbinger	30967398	30967772	1906	+	.	ID="RND-6_FAMILY-14732";Tend="1643";Tstart="1286";shortTE="F";uid="a44e49f7-5fc2-4aed-9fa4-85e98a6b5fcd"
NC_040880.1	RepeatMasker	Retroposon?	36447409	36448162	554	+	.	ID="SINE2-1_AP";TEgroup="ctg_4%7CSINE2-1_AP%7C6";Tend="1745";Tstart="617";shortTE="F";uid="d4291718-5810-43c1-95ec-cae2f0c0f01c"
NC_040880.1	RepeatMasker	DNA/TcMar-Tc1	5481912	5482158	503	+	.	ID="RND-6_FAMILY-10769";Tend="1127";Tstart="870";shortTE="F";uid="b3a822e7-37f5-4adf-9d17-3bd3f65c39c1"
NC_040880.1	RepeatMasker	DNA/MULE-MuDR	25602640	25602837	872	+	.	ID="RND-6_FAMILY-14941";Tend="1675";Tstart="1463";shortTE="F";uid="1b62b837-380c-4902-bf2e-6ebde0cc2a34"
NC_040880.1	RepeatMasker	DNA/hAT-Blackjack	41713772	41713924	546	+	.	ID="RND-6_FAMILY-798";Tend="3344";Tstart="3189";shortTE="F";uid="1927791b-c301-459f-bc48-b9efdd4c7668"
NC_040880.1	RepeatMasker	DNA/hAT-Tip100	11567347	11567815	740	+	.	ID="DNA8-81_AP";Tend="782";Tstart="294";shortTE="F";uid="5346013d-1c24-43d3-a976-ed63eacff460"
NC_040880.1	RepeatMasker	DNA/hAT-hAT19	35700459	35700651	559	+	.	ID="DNA8-74_AP";Tend="271";Tstart="84";shortTE="F";uid="a20c3ab7-a6a6-4269-a8c9-21988c152a47"
NC_040880.1	RepeatMasker	DNA	36403765	36404062	1992	+	.	ID="RND-6_FAMILY-16396";Tend="1671";Tstart="1373";shortTE="F";uid="59123d6f-2947-4d63-9247-adcbe555541a"
NC_040880.1	RepeatMasker	Unknown	2852351	2852736	1103	+	.	ID="RND-1_FAMILY-14";Tend="3001";Tstart="2600";shortTE="F";uid="e98b220d-e8ac-4ee7-a473-3269716efced"
NC_040880.1	RepeatMasker	DNA/hAT-Tip100	45612825	45613098	2103	+	.	ID="RND-5_FAMILY-5119";Tend="1220";Tstart="950";shortTE="F";uid="8123a408-4c60-48d4-8da3-b96da7af148d"
NC_040880.1	RepeatMasker	DNA/hAT-Tip100	31114250	31114470	669	+	.	ID="RND-6_FAMILY-128";Tend="1543";Tstart="1321";shortTE="F";uid="358a3509-0dc9-4fe1-8f7f-5e21807b0daf"
NC_040880.1	RepeatMasker	DNA/TcMar-Tc1	50175051	50175431	1391	+	.	ID="RND-6_FAMILY-10769";Tend="1253";Tstart="879";shortTE="F";uid="ec607c86-58a9-418e-854c-fc8a750bb8c6"
NC_040880.1	RepeatMasker	DNA/hAT-Tip100	43018662	43018939	1547	+	.	ID="RND-6_FAMILY-12567";Tend="1252";Tstart="968";shortTE="F";uid="684905b2-0b3f-4923-83a4-c4972cdf999c"
NC_040880.1	RepeatMasker	Unknown	36529944	36530492	3832	+	.	ID="RND-6_FAMILY-14688";Tend="1551";Tstart="1003";shortTE="F";uid="25c9c6f8-0808-4006-968b-5ce3d537c2bc"
NC_040880.1	RepeatMasker	DNA/hAT-Ac	53847009	53847204	978	+	.	ID="RND-5_FAMILY-1931";Tend="1408";Tstart="1212";shortTE="F";uid="37aa2aa3-595d-43ac-9dd4-862b1f95312e"
NC_040880.1	RepeatMasker	Unknown	12362411	12362833	2464	+	.	ID="RND-5_FAMILY-3670";Tend="1391";Tstart="981";shortTE="F";uid="2a256d49-d23e-4141-859e-7a19af731730"
NC_040880.1	RepeatMasker	Unknown	2779631	2779788	671	+	.	ID="RND-6_FAMILY-8625";Tend="993";Tstart="838";shortTE="F";uid="1a4361e8-8610-4d72-92a8-ac837a008d0f"
NC_040880.1	RepeatMasker	Unknown	47774822	47774985	584	+	.	ID="RND-1_FAMILY-97";Tend="1305";Tstart="1139";shortTE="F";uid="52e7f3a2-dd61-4247-ad90-7d3bcbe3993c"
NC_040880.1	RepeatMasker	DNA/Kolobok-E	11422441	11422668	512	+	.	ID="KOLOBOKE-2_AP";Tend="1364";Tstart="1118";shortTE="F";uid="502937cf-33f4-4546-a830-49d545ac0a49"
NC_040880.1	RepeatMasker	DNA/hAT-Charlie	25795441	25795748	1527	+	.	ID="RND-5_FAMILY-544";Tend="1254";Tstart="873";shortTE="F";uid="f42fd316-8529-4f43-9dd5-3268db2201e3"
NC_040880.1	RepeatMasker	DNA/MULE-MuDR	31109460	31109578	426	+	.	ID="MUDR4X_AP";Tend="127";Tstart="4";shortTE="F";uid="f683eab9-d742-4991-8d88-9617d9a741f1"
NC_040880.1	RepeatMasker	DNA	11566330	11566638	454	+	.	ID="dna4-2_ap";TEgroup="ctg_4%7Cdna4-2_ap%7C2";Tend="768";Tstart="5";shortTE="F";uid="b4efd838-a160-42ea-9b62-a8aa58262983"
NC_040880.1	RepeatMasker	LINE/CR1	15096465	15096746	653	+	.	ID="RND-6_FAMILY-19368";Tend="1647";Tstart="1359";shortTE="F";uid="a2677c57-c424-4029-a8a0-aab5f0efdfa6"
NC_040880.1	RepeatMasker	DNA	53391020	53392170	2197	+	.	ID="RND-6_FAMILY-6323";Tend="1973";Tstart="823";shortTE="F";uid="d359d51a-dcc8-4a2e-9b56-c93712aba5b7"
NC_040880.1	RepeatMasker	DNA/TcMar-Tc1	43302664	43302769	419	+	.	ID="MARINER-62_HSAL";Tend="2303";Tstart="2199";shortTE="F";uid="afecf184-bb48-4431-bfcf-826bed933288"
NC_040880.1	RepeatMasker	DNA/hAT-Charlie	21779509	21779712	943	+	.	ID="DNA8-34_AP";Tend="194";Tstart="1";shortTE="F";uid="d06002e2-9cd1-4086-993f-fd9ff20cd860"
NC_040880.1	RepeatMasker	DNA/MULE-MuDR	23561521	23561649	508	+	.	ID="mudr2x_ap";Tend="1903";Tstart="1731";shortTE="F";uid="265d5ea9-885e-4554-997d-b425b7861b5d"
NC_040880.1	RepeatMasker	DNA	10661586	10661992	1365	+	.	ID="DNA4-2_AP";Tend="751";Tstart="342";shortTE="F";uid="8d83e64e-487d-4f9c-9d69-4b834349b06b"
NC_040880.1	RepeatMasker	Unknown	12595121	12595857	4192	+	.	ID="RND-5_FAMILY-1851";Tend="1710";Tstart="965";shortTE="F";uid="ba0c36f2-d090-47c0-8d46-a57b558b354e"
NC_040880.1	RepeatMasker	DNA/MULE-MuDR	3841997	3842443	498	+	.	ID="RND-6_FAMILY-7863";Tend="790";Tstart="345";shortTE="F";uid="93dba0a3-4c88-435c-a37c-da00d0e08914"
NC_040880.1	RepeatMasker	DNA	32920238	32920621	1107	+	.	ID="DNAX-2_AP";Tend="467";Tstart="5";shortTE="F";uid="71cfdc8f-5311-4bde-a53d-99e41d380dcf"
NC_040880.1	RepeatMasker	DNA	14592019	14592669	3703	+	.	ID="RND-6_FAMILY-1458";Tend="1900";Tstart="1254";shortTE="F";uid="ee950cbe-33c0-4717-a1fd-46ed54f4cb70"
NC_040880.1	RepeatMasker	DNA/Maverick	38710900	38711569	635	+	.	ID="POLINTON-1_ACE";Tend="5417";Tstart="4743";shortTE="F";uid="a4d41d48-1573-4870-9b31-33e1db664e88"
NC_040880.1	RepeatMasker	DNA	28304194	28304403	522	+	.	ID="TTAA3_AP";Tend="205";Tstart="1";shortTE="F";uid="7b2baa58-bd2a-44a1-9993-b0d06e1492c1"
NC_040880.1	RepeatMasker	DNA	23095646	23096059	889	+	.	ID="DNA4-2_AP";Tend="481";Tstart="1";shortTE="F";uid="a9b5bd00-c71a-4416-a98d-60a1534a61e1"
NC_040880.1	RepeatMasker	DNA/hAT-Charlie	16051338	16051633	574	+	.	ID="RND-6_FAMILY-5551";Tend="1217";Tstart="983";shortTE="F";uid="6a86dea5-a7a2-4887-9a1a-59a2bd735f94"
NC_040880.1	RepeatMasker	DNA	42818504	42818740	1171	+	.	ID="TTAA4B_AP";Tend="261";Tstart="1";shortTE="F";uid="27c1864a-2109-49fa-9e33-0b2d69b1c6f5"
NC_040880.1	RepeatMasker	DNA/MULE-MuDR	6240782	6242253	10558	+	.	ID="RND-6_FAMILY-3229";Tend="2263";Tstart="818";shortTE="F";uid="b4b1824a-af2c-4bba-9581-c530aba59123"
NC_040880.1	RepeatMasker	DNA	13984946	13985371	2181	+	.	ID="TTAA8_AP";Tend="438";Tstart="6";shortTE="F";uid="3b670a2a-57ae-48e3-970a-6b179d12a7a1"
NC_040880.1	RepeatMasker	DNA/hAT-hAT19	54417467	54417610	401	+	.	ID="RND-6_FAMILY-16104";Tend="1321";Tstart="1162";shortTE="F";uid="26c1303a-a383-4fea-b6ba-7ea11e4976f2"
NC_040880.1	RepeatMasker	Unknown	9931587	9932004	2633	+	.	ID="RND-5_FAMILY-2855";Tend="1263";Tstart="855";shortTE="F";uid="2946994e-7649-4eec-90f7-479dcf4286bb"
NC_040880.1	RepeatMasker	DNA/hAT-Tip100	45558706	45559303	1953	+	.	ID="RND-6_FAMILY-128";Tend="1519";Tstart="889";shortTE="F";uid="17ddced3-6556-428a-b61d-76410d1fcfc6"
NC_040880.1	RepeatMasker	DNA	2644374	2644522	493	+	.	ID="RND-3_FAMILY-392";Tend="180";Tstart="41";shortTE="F";uid="fa619680-90b4-47e4-b926-b327a09cf396"
NC_040880.1	RepeatMasker	DNA	13769543	13769702	604	+	.	ID="dna4-2_ap";Tend="769";Tstart="614";shortTE="F";uid="be88cd14-c3fc-4815-8f9c-2e9afa6915a4"
NC_040880.1	RepeatMasker	DNA/hAT-Tip100	32308081	32309479	7944	+	.	ID="RND-6_FAMILY-7314";Tend="2151";Tstart="738";shortTE="F";uid="85b851be-8496-462a-89cb-2c5d885c8771"
NC_040880.1	RepeatMasker	Retroposon?	30214835	30215274	484	+	.	ID="SINE2-1_AP";Tend="1431";Tstart="1002";shortTE="F";uid="83a25423-ab9b-437e-9991-d85c05250cfc"
NC_040880.1	RepeatMasker	DNA/hAT-Ac	53997632	53998339	4147	+	.	ID="DNA8-48_AP";Tend="817";Tstart="1";shortTE="F";uid="98c65e79-8509-406d-a776-296727cfac50"
NC_040880.1	RepeatMasker	DNA	49917771	49917921	502	+	.	ID="RND-6_FAMILY-1458";Tend="1635";Tstart="1475";shortTE="F";uid="928df21f-d728-4dc4-9cb6-19f0d5e2b311"
NC_040880.1	RepeatMasker	DNA/hAT	13502340	13502843	684	+	.	ID="DNA8-68_AP";TEgroup="ctg_4%7CDNA8-68_AP%7C2";Tend="764";Tstart="1";shortTE="F";uid="ee370f93-79b2-47f4-895b-6e9b3bde40a7"
NC_040880.1	RepeatMasker	DNA/Ginger-1	36483708	36483882	961	+	.	ID="RND-6_FAMILY-4326";Tend="1959";Tstart="1795";shortTE="F";uid="01d296b2-57ea-4eaf-840d-9e64d5f8e6c0"
NC_040880.1	RepeatMasker	DNA/Ginger-1	41295640	41295934	594	+	.	ID="RND-6_FAMILY-4326";Tend="1826";Tstart="1524";shortTE="F";uid="0114518c-b902-4920-8d82-0b62079829bb"
NC_040880.1	RepeatMasker	Unknown	1866517	1866671	781	+	.	ID="RND-1_FAMILY-23";Tend="694";Tstart="525";shortTE="F";uid="10f40a76-ba12-4d84-93cf-10960d2f8f7f"
NC_040880.1	RepeatMasker	DNA/Ginger-1	37415492	37416545	5888	+	.	ID="RND-6_FAMILY-4326";Tend="1960";Tstart="949";shortTE="F";uid="7bad55ce-2ab0-4cfc-ae2c-c113c2fb96f3"
NC_040880.1	RepeatMasker	DNA/Ginger-1	33104029	33110964	55285	+	.	ID="RND-1_FAMILY-50";Tend="7488";Tstart="576";shortTE="F";uid="44b9950f-6aa3-4db2-a620-068202fcafc3"
NC_040880.1	RepeatMasker	Unknown	10383372	10383602	1358	+	.	ID="RND-5_FAMILY-800";Tend="1460";Tstart="1231";shortTE="F";uid="04f0abf7-28ce-4938-8a75-a95b137dfc86"
NC_040880.1	RepeatMasker	DNA	24963750	24964034	1428	+	.	ID="TTAA5_AP";Tend="440";Tstart="139";shortTE="F";uid="e21480ac-b363-49c7-a06f-13eadd0c09b1"
NC_040880.1	RepeatMasker	DNA	16795991	16796305	543	+	.	ID="DNA4-3_AP";Tend="344";Tstart="24";shortTE="F";uid="b3edd848-8ef0-4635-90a2-be6c70610250"
NC_040880.1	RepeatMasker	DNA/hAT-Tip100	36287785	36288125	1600	+	.	ID="DNA8-107_AP";Tend="462";Tstart="103";shortTE="F";uid="31ae7a3f-78a9-49c8-aa2b-42188452f755"
NC_040880.1	RepeatMasker	LINE/L2	14260573	14260971	666	+	.	ID="RND-5_FAMILY-2243";Tend="1444";Tstart="1041";shortTE="F";uid="97d9f622-e102-48a3-9b7b-2a4ebfac8d2a"
NC_040880.1	RepeatMasker	DNA	10601685	10601891	430	+	.	ID="DNA4-3_AP";Tend="206";Tstart="5";shortTE="F";uid="be9a0e94-30fc-4c44-ad1a-127756235f18"
NC_040880.1	RepeatMasker	DNA/hAT-hAT19	54667855	54668211	1983	+	.	ID="RND-6_FAMILY-16104";Tend="1337";Tstart="978";shortTE="F";uid="2b331bb3-7e55-4ada-bc44-f53f77a27a58"
NC_040880.1	RepeatMasker	DNA/Ginger-1	48008434	48008762	525	+	.	ID="RND-6_FAMILY-4326";Tend="1981";Tstart="1661";shortTE="F";uid="00253646-37f2-4f5c-b277-248e08bfed62"
NC_040880.1	RepeatMasker	LINE/CR1	21435431	21435586	1172	+	.	ID="RND-6_FAMILY-19368";Tend="1306";Tstart="1154";shortTE="F";uid="e5fc230f-82f3-4c23-911d-3f441dee91c0"
NC_040880.1	RepeatMasker	DNA/hAT-Charlie	35983619	35983767	873	+	.	ID="DNA8-51_AP";Tend="507";Tstart="342";shortTE="F";uid="65f38d96-6355-4ebe-8fa4-bccf0fb62759"
NC_040880.1	RepeatMasker	DNA	49540955	49541331	647	+	.	ID="DNA4-2_AP";Tend="370";Tstart="2";shortTE="F";uid="880ef2fe-c7f4-4f9c-9f12-3534dc0daec6"
NC_040880.1	RepeatMasker	DNA/hAT-Charlie	37280868	37281041	1024	+	.	ID="RND-6_FAMILY-3525";Tend="1151";Tstart="966";shortTE="F";uid="cc6ef7f7-2f7f-4002-9103-02bda75c6992"
NC_040880.1	RepeatMasker	Unknown	12741338	12741836	3696	+	.	ID="RND-1_FAMILY-72";Tend="1463";Tstart="938";shortTE="F";uid="d7752574-0551-4b3f-ac23-fd35aab34557"
NC_040880.1	RepeatMasker	DNA/Kolobok-E	54403045	54403215	417	+	.	ID="RND-6_FAMILY-13774";Tend="2388";Tstart="2219";shortTE="F";uid="81035a85-ebe0-4c23-bd4e-406b0cfc7430"
NC_040880.1	RepeatMasker	DNA	24907473	24907611	612	+	.	ID="dna4-2_ap";Tend="768";Tstart="648";shortTE="F";uid="3e2dbcfd-6c03-4a91-8c5d-a0fdc7aad995"
NC_040880.1	RepeatMasker	DNA	7086495	7086764	579	+	.	ID="TTAA8_AP";Tend="438";Tstart="140";shortTE="F";uid="32840921-51c1-4116-b440-94a77e374c2b"
NC_040880.1	RepeatMasker	Unknown	26022603	26022781	752	+	.	ID="RND-1_FAMILY-20";Tend="1174";Tstart="1002";shortTE="F";uid="e3af3592-99df-4fbf-af0f-c4e0c97b24b9"
NC_040880.1	RepeatMasker	DNA/hAT-hAT19	54721449	54721618	859	+	.	ID="RND-5_FAMILY-722";Tend="1079";Tstart="900";shortTE="F";uid="d7684de9-bce6-4b7f-9674-c9f9aa8246f6"
NC_040880.1	RepeatMasker	DNA/Kolobok-E	44609111	44609235	408	+	.	ID="KOLOBOKE-2_AP";Tend="1250";Tstart="1124";shortTE="F";uid="d54e1809-478b-4590-852c-77a3fe1405d1"
NC_040880.1	RepeatMasker	DNA/hAT-hAT19	32650158	32650469	691	+	.	ID="DNA8-88_AP";Tend="579";Tstart="225";shortTE="F";uid="80118de4-f970-453e-bbb6-80a74e5b8592"
NC_040880.1	RepeatMasker	DNA/hAT-Tip100	4670610	4670906	881	+	.	ID="RND-4_FAMILY-1279";Tend="1529";Tstart="1061";shortTE="F";uid="7e39419a-3e22-4d43-a7be-7ed31ea25d11"
NC_040880.1	RepeatMasker	Unknown	52808064	52808168	556	+	.	ID="RND-6_FAMILY-1261";Tend="313";Tstart="213";shortTE="F";uid="42133414-d6ab-4929-a656-229ce8b78ef1"
NC_040880.1	RepeatMasker	DNA	52169624	52169998	914	+	.	ID="DNA4-2_AP";Tend="758";Tstart="407";shortTE="F";uid="5b0175b3-1f4a-4ec8-8c95-f80b429d76c7"
NC_040880.1	RepeatMasker	DNA	24433700	24434143	972	+	.	ID="TTAA2D_AP";Tend="431";Tstart="1";shortTE="F";uid="e07b175b-41a1-4809-9df9-df380b19e9ef"
NC_040880.1	RepeatMasker	Unknown	2720988	2721304	1099	+	.	ID="RND-6_FAMILY-119";Tend="2068";Tstart="1764";shortTE="F";uid="996fd82b-4739-4c3f-b41f-0cfa75117987"
NC_040880.1	RepeatMasker	Unknown	3500556	3500765	532	+	.	ID="RND-6_FAMILY-2081";Tend="1372";Tstart="1154";shortTE="F";uid="4583d671-1aab-474f-a018-b634ad740e4d"
NC_040880.1	RepeatMasker	Unknown	13496031	13496183	964	+	.	ID="RND-6_FAMILY-2852";Tend="1502";Tstart="1348";shortTE="F";uid="fd1b45b6-ebf9-4b5f-8aef-3b9d3399ab53"
NC_040880.1	RepeatMasker	DNA	37470522	37471071	682	+	.	ID="dna4-3_ap";Tend="498";Tstart="6";shortTE="F";uid="ffd4eb6e-c530-413b-b3d4-39db75343986"
NC_040880.1	RepeatMasker	DNA	19128712	19128994	527	+	.	ID="dna4-1_ap";Tend="769";Tstart="443";shortTE="F";uid="9de25d45-002c-4e87-be41-4f1d8ef2227a"
NC_040880.1	RepeatMasker	DNA/hAT	1395273	1395483	1205	+	.	ID="DNA8-105_AP";Tend="650";Tstart="425";shortTE="F";uid="ce04dac2-200e-4d37-9aff-9191e28ba23b"
NC_040880.1	RepeatMasker	LINE/I-Jockey	29384655	29384843	521	+	.	ID="JOCKEY-1_BTA";Tend="4106";Tstart="3921";shortTE="F";uid="133788a4-c938-4906-af6e-47def3041638"
NC_040880.1	RepeatMasker	Unknown	24351056	24351243	948	+	.	ID="RND-6_FAMILY-9875";Tend="1103";Tstart="919";shortTE="F";uid="d06bec47-1185-4b2d-80e7-b5e6bffd7db9"
NC_040880.1	RepeatMasker	DNA/hAT	50051085	50051297	1190	+	.	ID="DNA8-78_AP";Tend="624";Tstart="417";shortTE="F";uid="a79a58a2-be86-468f-9ed5-ccc19b95b20d"
NC_040880.1	RepeatMasker	DNA/hAT-Charlie	51593063	51593172	408	+	.	ID="DNA8-34_AP";Tend="194";Tstart="89";shortTE="F";uid="aa40beba-64dd-4e62-9c51-90008d50605e"
NC_040880.1	RepeatMasker	DNA/MULE-MuDR	37179995	37180271	1200	+	.	ID="RND-6_FAMILY-1256";Tend="759";Tstart="483";shortTE="F";uid="ae8f84fe-ecfa-46c7-b26d-57ec68c896e1"
NC_040880.1	RepeatMasker	DNA/Ginger-1	47038328	47038435	401	+	.	ID="RND-6_FAMILY-4326";Tend="1958";Tstart="1841";shortTE="F";uid="a113fc3e-fb0d-4ea2-970b-b225c2a4e3e7"
NC_040880.1	RepeatMasker	DNA	50222467	50222854	1500	+	.	ID="DNA-TTAA-1_AP";Tend="423";Tstart="1";shortTE="F";uid="374cd34a-c086-4dc6-b9e2-8579f99ff878"
NC_040880.1	RepeatMasker	DNA	6933294	6933690	960	+	.	ID="TTAA2D_AP";Tend="428";Tstart="1";shortTE="F";uid="a7e3eca3-fa97-443a-a60a-f38ba2a87a87"
NC_040880.1	RepeatMasker	DNA	10082811	10083263	603	+	.	ID="RND-6_FAMILY-1458";Tend="1868";Tstart="1364";shortTE="F";uid="39da1631-97aa-494a-95f3-bdb7bee04678"
NC_040880.1	RepeatMasker	DNA/Ginger-1	19250035	19250459	454	+	.	ID="ginger1-1_ap";Tend="4366";Tstart="4004";shortTE="F";uid="7c1e88c4-f079-407b-9724-ad26e0e2ecdc"
NC_040880.1	RepeatMasker	Unknown	13613855	13614456	4482	+	.	ID="RND-6_FAMILY-151";Tend="1951";Tstart="1360";shortTE="F";uid="a09e4c22-a200-431a-93c1-7c932bf05f7f"
NC_040880.1	RepeatMasker	Unknown	53324824	53325492	421	+	.	ID="RND-6_FAMILY-2081";TEgroup="ctg_4%7CRND-6_FAMILY-2081%7C2";Tend="1415";Tstart="947";shortTE="F";uid="afa8e598-2021-425b-bcb2-44cc12ddbf48"
NC_040880.1	RepeatMasker	RC/Helitron	54494521	54494924	1849	+	.	ID="RND-5_FAMILY-1534";Tend="1297";Tstart="861";shortTE="F";uid="5d93f048-1f54-46e7-916f-a819e851a70d"
NC_040880.1	RepeatMasker	DNA/hAT	12846300	12846774	998	+	.	ID="dna8-68_ap";Tend="764";Tstart="1";shortTE="F";uid="9129c289-aff5-454a-a0d3-62a323ab163d"
NC_040880.1	RepeatMasker	Retroposon?	301290	301744	1391	+	.	ID="SINE2-2_AP";Tend="1203";Tstart="758";shortTE="F";uid="7ac3305d-bc0b-4163-ba5d-dff7bf64e413"
NC_040880.1	RepeatMasker	DNA	32768566	32768737	621	+	.	ID="dna4-2_ap";Tend="769";Tstart="602";shortTE="F";uid="8d585215-f6d5-41c0-b74d-159b0b51854b"
NC_040880.1	RepeatMasker	DNA/hAT-Charlie	37867038	37867260	755	+	.	ID="DNA8-32_AP";Tend="240";Tstart="2";shortTE="F";uid="c65e0a11-85dd-4e00-859e-05d7222edcde"
NC_040880.1	RepeatMasker	Unknown	368943	369669	547	+	.	ID="RND-1_FAMILY-103";Tend="1565";Tstart="1013";shortTE="F";uid="362bcac4-f115-4bdc-b5f8-11e2db94bf1b"
NC_040880.1	RepeatMasker	DNA	13596544	13596835	1130	+	.	ID="RND-6_FAMILY-1458";TEgroup="ctg_4%7CRND-6_FAMILY-1458%7C8";Tend="1896";Tstart="1486";shortTE="F";uid="64a2538c-4c2d-4940-b5f4-b1a3546291af"
NC_040880.1	RepeatMasker	DNA/Ginger-1	19762684	19763163	1992	+	.	ID="RND-6_FAMILY-4326";Tend="1958";Tstart="1394";shortTE="F";uid="dbe47c52-05c2-4ae6-b154-1eea62f8bfaa"
NC_040880.1	RepeatMasker	DNA	29846226	29846332	481	+	.	ID="dna4-2_ap";Tend="769";Tstart="659";shortTE="F";uid="62c4f5f1-3753-4ffe-aa54-cb42c8472afc"
NC_040880.1	RepeatMasker	DNA	19935586	19935859	718	+	.	ID="DNA4-2B_AP";Tend="772";Tstart="492";shortTE="F";uid="07ac5124-38ff-4aa9-856d-d9e456fc965b"
NC_040880.1	RepeatMasker	DNA/hAT-hAT19	19232530	19232877	2102	+	.	ID="RND-5_FAMILY-153";Tend="1363";Tstart="1020";shortTE="F";uid="f5cc44a2-46ed-4e3a-a2c4-3dd082242e37"
NC_040880.1	RepeatMasker	DNA	35381675	35381827	435	+	.	ID="dna4-2_ap";Tend="174";Tstart="1";shortTE="F";uid="4f1587b8-c8d8-4602-8d15-7ce8a2ac98a9"
NC_040880.1	RepeatMasker	DNA/hAT-Tip100	162838	164127	9137	+	.	ID="RND-5_FAMILY-93";Tend="2203";Tstart="878";shortTE="F";uid="127ab39a-ed56-4bf9-9638-2a47228e0235"
NC_040880.1	RepeatMasker	DNA/TcMar-Tc1	43253280	43253399	416	+	.	ID="MARINER-62_HSAL";Tend="482";Tstart="358";shortTE="F";uid="82bd5fbc-2ab3-4414-af1a-cf885a640643"
NC_040880.1	RepeatMasker	DNA/Kolobok-E	22177453	22177968	3326	+	.	ID="RND-6_FAMILY-186";Tend="1363";Tstart="856";shortTE="F";uid="2f0a2eb1-ca58-4864-a3ec-a23bce1db608"
NC_040880.1	RepeatMasker	DNA	5458739	5459109	814	+	.	ID="DNA4-3_AP";Tend="369";Tstart="1";shortTE="F";uid="4f838559-c155-47ef-aa78-145311fc65b9"
NC_040880.1	RepeatMasker	DNA	37130195	37130437	1054	+	.	ID="RND-6_FAMILY-1458";Tend="1507";Tstart="1251";shortTE="F";uid="57874199-0b76-44bc-badf-e4bd852ea1f1"
NC_040880.1	RepeatMasker	DNA/MULE-MuDR	42634580	42635318	2147	+	.	ID="RND-6_FAMILY-884";TEgroup="ctg_4%7CRND-6_FAMILY-884%7C1";Tend="1446";Tstart="621";shortTE="F";uid="2084e12d-0fb5-419a-9a2e-4e5aa053a683"
NC_040880.1	RepeatMasker	Unknown	3457191	3457525	2482	+	.	ID="RND-6_FAMILY-9093";Tend="1293";Tstart="960";shortTE="F";uid="bd795f86-ba3e-462b-89ef-a11a6be95420"
NC_040880.1	RepeatMasker	DNA	18865018	18865398	1651	+	.	ID="TTAA20B_AP";Tend="406";Tstart="1";shortTE="F";uid="f4dd81e3-8b2b-4ebf-9a60-48062619f05a"
NC_040880.1	RepeatMasker	Retroposon?	26085302	26085514	459	+	.	ID="SINE2-2_AP";Tend="673";Tstart="453";shortTE="F";uid="a98e6bb4-a7b6-4912-bee6-626a4bfc6057"
NC_040880.1	RepeatMasker	DNA	36206332	36206537	854	+	.	ID="dna4-2_ap";Tend="218";Tstart="13";shortTE="F";uid="cd6a180e-0649-43ca-a645-dfc2cc8ae198"
NC_040880.1	RepeatMasker	DNA/Ginger-1	20001138	20001296	428	+	.	ID="RND-6_FAMILY-4326";Tend="1091";Tstart="930";shortTE="F";uid="12095743-406f-4e84-a7a4-5892b0ea4dcf"
NC_040880.1	RepeatMasker	DNA/Ginger-1	32245256	32245439	401	+	.	ID="RND-6_FAMILY-6069";TEgroup="ctg_4%7CRND-6_FAMILY-6069%7C1";Tend="1905";Tstart="956";shortTE="T";uid="060eff0d-dd1e-43fd-92d2-fcd6cd95ef22"
NC_040880.1	RepeatMasker	DNA/hAT-Ac	3744932	3745064	639	+	.	ID="RND-5_FAMILY-1931";Tend="1337";Tstart="1212";shortTE="F";uid="636bf328-7f49-42c9-a376-879e827267bd"
NC_040880.1	RepeatMasker	Unknown	102549	103202	797	+	.	ID="RND-5_FAMILY-1819";Tend="1845";Tstart="1233";shortTE="F";uid="3aefc818-f4b1-4eca-a98e-d3b4d4eeaf24"
NC_040880.1	RepeatMasker	DNA/hAT	5889597	5889704	820	+	.	ID="RND-5_FAMILY-13";Tend="1092";Tstart="986";shortTE="F";uid="4920b565-0eab-458a-a3c0-fd95d24e9fee"
NC_040880.1	RepeatMasker	DNA	34756510	34756753	859	+	.	ID="DNA4-2_AP";Tend="768";Tstart="524";shortTE="F";uid="3f4c91c7-0c8c-4da9-812c-8f41517f8f43"
NC_040880.1	RepeatMasker	Unknown	54289743	54290380	1629	+	.	ID="RND-5_FAMILY-1441";Tend="1025";Tstart="745";shortTE="F";uid="a8a805d3-4236-4680-868e-656f69f15c4d"
NC_040880.1	RepeatMasker	DNA/MULE-MuDR	33118623	33118934	2297	+	.	ID="RND-6_FAMILY-1256";Tend="2459";Tstart="2149";shortTE="F";uid="13374a9a-eb8b-42c2-a08a-2e8eb0c2c3ce"
NC_040880.1	RepeatMasker	DNA	35454813	35454958	466	+	.	ID="rnd-6_family-1458";Tend="1526";Tstart="1406";shortTE="F";uid="80f5c8d0-e970-4db6-8ebe-6231c51cb427"
NC_040880.1	RepeatMasker	DNA/hAT-hAT19	6628367	6628791	2611	+	.	ID="RND-5_FAMILY-153";Tend="1345";Tstart="920";shortTE="F";uid="0181c4e0-fa58-4b90-b3c1-319ce7fc32f3"
NC_040880.1	RepeatMasker	DNA/Ginger-2	16376965	16377307	635	+	.	ID="GINGER2-2_LMI";Tend="1560";Tstart="1221";shortTE="F";uid="912271c8-18bc-4527-9293-1b1afaff3813"
NC_040880.1	RepeatMasker	Retroposon?	48890963	48892082	863	+	.	ID="SINE2-1_AP";Tend="1463";Tstart="272";shortTE="F";uid="59c3e1df-ec6d-47a3-8e19-1e1fa7dab84e"
NC_040880.1	RepeatMasker	Retroposon?	28577246	28577877	3788	+	.	ID="RND-5_FAMILY-3902";Tend="855";Tstart="241";shortTE="F";uid="5f7a388c-8df3-4eb9-9d5e-2f57789f49e7"
NC_040880.1	RepeatMasker	DNA/hAT-hAT19	46518115	46518261	442	+	.	ID="DNA8-82_AP";Tend="467";Tstart="326";shortTE="F";uid="d1a4a5e1-7f3e-41d7-98fe-e9e6f4282a20"
NC_040880.1	RepeatMasker	DNA/MULE-MuDR	24510668	24511380	4200	+	.	ID="RND-6_FAMILY-747";Tend="1678";Tstart="958";shortTE="F";uid="59df01b7-e46b-465e-905a-40f3445f56a6"
NC_040880.1	RepeatMasker	DNA/Kolobok-E	8831256	8831415	461	+	.	ID="KOLOBOKE-3_AP";Tend="2182";Tstart="2038";shortTE="F";uid="571fdefe-cf1a-493f-b06a-6e4190e9bae4"
NC_040880.1	RepeatMasker	Unknown	43886852	43886967	613	+	.	ID="RND-1_FAMILY-59";Tend="1195";Tstart="1091";shortTE="F";uid="9d2d6010-1ec9-4fa2-9275-134a8d636f0a"
NC_040880.1	RepeatMasker	DNA/hAT-Charlie	15142879	15143847	6256	+	.	ID="RND-6_FAMILY-5753";Tend="1934";Tstart="980";shortTE="F";uid="3b1cc5d7-ed6b-4532-9bd0-75c3185a6f98"
NC_040880.1	RepeatMasker	DNA/Ginger-1	1148955	1149256	577	+	.	ID="RND-6_FAMILY-4326";Tend="1952";Tstart="1639";shortTE="F";uid="257a644d-4e8c-41d2-9315-ab5aa8b18677"
NC_040880.1	RepeatMasker	DNA	31377139	31377910	876	+	.	ID="DNA4-2_AP";Tend="769";Tstart="1";shortTE="F";uid="212e7a55-92f7-411b-baf2-b5edbaad15ae"
NC_040880.1	RepeatMasker	LINE/I-Jockey	3194957	3195063	460	+	.	ID="RND-6_FAMILY-6592";Tend="2682";Tstart="2580";shortTE="F";uid="f7b589c2-9bc9-4d66-935e-e8cebb364e3f"
NC_040880.1	RepeatMasker	Unknown	44876333	44877165	5847	+	.	ID="RND-1_FAMILY-9";Tend="1814";Tstart="941";shortTE="F";uid="c9a38700-3025-400a-b117-656cca722882"
NC_040880.1	RepeatMasker	Unknown	2697661	2697847	1183	+	.	ID="RND-6_FAMILY-8625";Tend="1094";Tstart="905";shortTE="F";uid="9b014275-6c5e-4bea-b0e3-6338648e1224"
NC_040880.1	RepeatMasker	DNA/Kolobok-T2	40776519	40776766	530	+	.	ID="KOLOBOK-3_AP";Tend="338";Tstart="113";shortTE="F";uid="12a1f1b5-f15c-4547-8752-7d68436eca13"
NC_040880.1	RepeatMasker	DNA	38829102	38829305	456	+	.	ID="DNA4-3_AP";Tend="490";Tstart="297";shortTE="F";uid="779ad615-6ddd-4124-9083-a783f585256d"
NC_040880.1	RepeatMasker	DNA	47932473	47932729	1385	+	.	ID="RND-6_FAMILY-5026";Tend="2182";Tstart="1909";shortTE="F";uid="b3c28b27-69c7-4a33-b356-356d838bc65a"
NC_040880.1	RepeatMasker	DNA	9110584	9110985	1022	+	.	ID="DNA4-2_AP";Tend="536";Tstart="149";shortTE="F";uid="ed9fbd21-9163-4863-8843-cf853c62f828"
NC_040880.1	RepeatMasker	Unknown	2749087	2749497	1126	+	.	ID="RND-6_FAMILY-5803";Tend="1320";Tstart="948";shortTE="F";uid="ad10c16b-54a6-4784-8978-cdaf3ee6d8d9"
NC_040880.1	RepeatMasker	DNA/hAT-Charlie	23897939	23898080	645	+	.	ID="RND-1_FAMILY-24";Tend="1044";Tstart="903";shortTE="F";uid="381915b8-bf6a-4ac2-a232-d7296fc321ad"
NC_040880.1	RepeatMasker	DNA	25551820	25551948	476	+	.	ID="TTAA3_AP";Tend="310";Tstart="192";shortTE="F";uid="555de4de-9eab-48a8-a159-bc8cae534299"
NC_040880.1	RepeatMasker	DNA/hAT-Tip100	47266099	47266201	618	+	.	ID="RND-6_FAMILY-13071";Tend="950";Tstart="847";shortTE="F";uid="9d1f4d17-8f24-431f-8174-bf4f56e5d234"
NC_040880.1	RepeatMasker	DNA/hAT-Tip100	49359801	49360055	522	+	.	ID="RND-6_FAMILY-6587";Tend="1650";Tstart="1396";shortTE="F";uid="b00c9e11-3ea7-4378-9fa9-7713df9bbf5d"
NC_040880.1	RepeatMasker	DNA	11315322	11315566	1313	+	.	ID="RND-6_FAMILY-1458";Tend="1524";Tstart="1260";shortTE="F";uid="c93eb390-b931-407c-95d1-9be4ae4c98d7"
NC_040880.1	RepeatMasker	DNA/Academ-1	2050338	2050678	1465	+	.	ID="rnd-6_family-2134";Tend="3066";Tstart="2693";shortTE="F";uid="08e2361c-19fd-4929-81c3-facc6cd249a5"
NC_040880.1	RepeatMasker	RC/Helitron	31513951	31514372	1939	+	.	ID="RND-5_FAMILY-67";Tend="1431";Tstart="1012";shortTE="F";uid="40f4c2a0-26d1-4f4e-a323-5e4544a2a2d8"
NC_040880.1	RepeatMasker	LINE/L2	52666194	52666451	717	+	.	ID="RND-5_FAMILY-396";Tend="7255";Tstart="7084";shortTE="F";uid="9b6ac50b-687d-42bd-b990-4b640a569a7d"
NC_040880.1	RepeatMasker	DNA	12720812	12721093	1105	+	.	ID="DNA4-2_AP";Tend="759";Tstart="462";shortTE="F";uid="3e8d2ee1-7b83-41a8-a248-0b8d437edc0c"
NC_040880.1	RepeatMasker	Unknown	8426374	8426880	957	+	.	ID="RND-5_FAMILY-800";Tend="1492";Tstart="909";shortTE="F";uid="6ade1465-0265-42c9-9bca-f22e4e96ab27"
NC_040880.1	RepeatMasker	Unknown	33101555	33102350	6600	+	.	ID="RND-1_FAMILY-109";Tend="796";Tstart="1";shortTE="F";uid="cd6121cb-66a0-42ff-9600-be9341b23653"
NC_040880.1	RepeatMasker	DNA/Ginger-1	34132592	34132760	438	+	.	ID="RND-6_FAMILY-4326";Tend="1741";Tstart="1569";shortTE="F";uid="372ff952-7563-473a-bddc-bd234247347d"
NC_040880.1	RepeatMasker	DNA/Ginger-1	46672636	46672817	441	+	.	ID="RND-6_FAMILY-4326";Tend="1956";Tstart="1762";shortTE="F";uid="64709ebf-74d0-4517-b6d6-eebcd0822121"
NC_040880.1	RepeatMasker	DNA	225674	226079	860	+	.	ID="RND-6_FAMILY-1179";Tend="1501";Tstart="1112";shortTE="F";uid="8a56b3bd-8a01-4dff-a44c-9edece5eb9af"
NC_040880.1	RepeatMasker	Unknown	11959630	11960011	1881	+	.	ID="RND-6_FAMILY-62";Tend="1654";Tstart="1289";shortTE="F";uid="30ae9adb-6b7c-4f3e-bd54-70453801918b"
NC_040880.1	RepeatMasker	Unknown	25468003	25468574	2988	+	.	ID="RND-4_FAMILY-975";Tend="1546";Tstart="1052";shortTE="F";uid="b2b35177-dc3c-47a1-8687-9f7e2e98359f"
NC_040880.1	RepeatMasker	Retroposon?	52840395	52840579	1044	+	.	ID="RND-6_FAMILY-13032";Tend="1682";Tstart="1489";shortTE="F";uid="eefbd730-418d-4dfd-ab22-40390629c0f4"
NC_040880.1	RepeatMasker	DNA/hAT-Tip100	28604113	28604257	834	+	.	ID="RND-5_FAMILY-93";Tend="2211";Tstart="2060";shortTE="F";uid="4b299162-eb93-4e00-97c0-85962cc4e9b1"
NC_040880.1	RepeatMasker	Unknown	28690339	28690856	2465	+	.	ID="RND-6_FAMILY-11678";Tend="1415";Tstart="894";shortTE="F";uid="406cfea8-4d4b-4301-9c05-0ba9b7860e84"
NC_040880.1	RepeatMasker	DNA	5648199	5648556	441	+	.	ID="ttaa3b_ap";Tend="415";Tstart="1";shortTE="F";uid="ac666f84-babf-4f3a-9b0d-4329c62a65aa"
NC_040880.1	RepeatMasker	LINE/I-Jockey	39463659	39463830	434	+	.	ID="AG-JOCK-1";Tend="1473";Tstart="1307";shortTE="F";uid="07f94adf-9c7b-4b67-a841-2a661b6fbdaf"
NC_040880.1	RepeatMasker	DNA/hAT-hAT19	22295779	22296236	1807	+	.	ID="RND-6_FAMILY-3027";Tend="1459";Tstart="951";shortTE="F";uid="582408a7-9a18-44ab-a89d-5f244519034b"
NC_040880.1	RepeatMasker	DNA	27047271	27047403	419	+	.	ID="DNA-TTAA-1_AP";Tend="134";Tstart="8";shortTE="F";uid="ec2ef055-539c-41f5-8a57-a7f7785a41a0"
NC_040880.1	RepeatMasker	DNA/Ginger-1	160289	161227	5309	+	.	ID="RND-6_FAMILY-4326";Tend="1966";Tstart="1015";shortTE="F";uid="c78e7167-b44b-4e49-979f-2bbfa63f0545"
NC_040880.1	RepeatMasker	Unknown	18496414	18496667	1480	+	.	ID="RND-1_FAMILY-2";Tend="1945";Tstart="1688";shortTE="F";uid="dc7cd09b-121b-4ec4-9b3e-569be41f8eab"
NC_040880.1	RepeatMasker	DNA	32889758	32890051	519	+	.	ID="DNA4-3_AP";Tend="576";Tstart="256";shortTE="F";uid="4d52ea86-e208-43a7-a730-17807cb75646"
NC_040880.1	RepeatMasker	DNA/hAT-hAT19	9982193	9982431	561	+	.	ID="HAT-N4_AP";Tend="233";Tstart="5";shortTE="F";uid="ea5b4b7a-a6ab-4ef2-b585-c80719ac625b"
NC_040880.1	RepeatMasker	DNA	15949008	15949230	463	+	.	ID="TTAA3C_AP";Tend="199";Tstart="2";shortTE="F";uid="c0cacdee-30a4-40c5-bc68-cc7405147ceb"
NC_040880.1	RepeatMasker	DNA/hAT-hAT19	49671992	49672138	734	+	.	ID="hat-n2_ap";Tend="735";Tstart="593";shortTE="F";uid="a2a46c0a-2fa0-4ba1-940f-f87f8726cff1"
NC_040880.1	RepeatMasker	DNA/TcMar-Tigger	11380091	11380258	929	+	.	ID="DNAX-5_AP";Tend="155";Tstart="1";shortTE="F";uid="e2235509-2650-40c1-a1e7-f598199a0e48"
NC_040880.1	RepeatMasker	DNA/hAT-hAT19	40115968	40116647	2896	+	.	ID="RND-5_FAMILY-722";Tend="1473";Tstart="893";shortTE="F";uid="9f583ea3-11ef-4707-877f-b4d036848cef"
NC_040880.1	RepeatMasker	DNA/Ginger-1	35267047	35267890	3182	+	.	ID="rnd-6_family-4326";Tend="1995";Tstart="951";shortTE="F";uid="900e3066-2a59-47cd-b855-0f96022421b5"
NC_040880.1	RepeatMasker	LINE/I	18601974	18602336	436	+	.	ID="RND-6_FAMILY-1955";Tend="1056";Tstart="696";shortTE="F";uid="77c5c5a9-df98-4593-8c69-084fabf95bfd"
NC_040880.1	RepeatMasker	LINE/I-Jockey	21784688	21784868	839	+	.	ID="RND-6_FAMILY-6592";Tend="4403";Tstart="4237";shortTE="F";uid="46cd2615-2ac4-444c-a270-daa06d7eab4c"
NC_040880.1	RepeatMasker	Unknown	7413555	7413656	721	+	.	ID="RND-1_FAMILY-90";Tend="1085";Tstart="985";shortTE="F";uid="1c6c9e61-2433-4c1f-8a66-8709c6025a2c"
NC_040880.1	RepeatMasker	Unknown	20886587	20886998	861	+	.	ID="REP-6_LMI";Tend="3003";Tstart="2576";shortTE="F";uid="175061bb-12c1-4c51-9bfb-3fb6991e134c"
NC_040880.1	RepeatMasker	Unknown	31687998	31688235	1766	+	.	ID="RND-6_FAMILY-2766";Tend="1151";Tstart="901";shortTE="F";uid="24b27908-8d3f-42c7-bc3d-3ea821d9f87b"
NC_040880.1	RepeatMasker	DNA/hAT-Tip100	3466157	3466407	1335	+	.	ID="RND-1_FAMILY-57";Tend="1121";Tstart="884";shortTE="F";uid="b480b796-2a63-4d52-a48a-4634a0bfaa5b"
NC_040880.1	RepeatMasker	DNA/Kolobok-E	27935311	27935690	644	+	.	ID="KOLOBOKE-4_AP";Tend="2926";Tstart="2524";shortTE="F";uid="adea7e2c-2ccb-43e2-a055-33ff439bed6f"
NC_040880.1	RepeatMasker	Retroposon?	9363683	9363802	495	+	.	ID="SINE2-1_AP";Tend="1756";Tstart="1642";shortTE="F";uid="9da48891-e5de-4a04-9b1c-da11d247bd2d"
NC_040880.1	RepeatMasker	Retroposon?	21857036	21857160	510	+	.	ID="SINE2-1_AP";Tend="1769";Tstart="1630";shortTE="F";uid="4d148db1-46bc-4250-9b99-8c45377a2c2f"
NC_040880.1	RepeatMasker	Retroposon?	4327286	4327746	583	+	.	ID="SINE2-1_AP";Tend="1408";Tstart="942";shortTE="F";uid="7d9b3fc9-1d02-42e6-9818-af2f65de519e"
NC_040880.1	RepeatMasker	DNA/hAT-Tip100	21436014	21436344	858	+	.	ID="RND-4_FAMILY-348";Tend="1144";Tstart="844";shortTE="F";uid="cb597c99-06bd-4f41-8c55-7d70241aedf0"
NC_040880.1	RepeatMasker	Unknown	48598231	48598853	3118	+	.	ID="RND-6_FAMILY-62";Tend="1634";Tstart="945";shortTE="F";uid="79e77b2e-383b-4deb-91e3-ba6702176108"
NC_040880.1	RepeatMasker	DNA/Ginger-1	4476410	4476734	783	+	.	ID="RND-6_FAMILY-4326";Tend="1929";Tstart="1606";shortTE="F";uid="38cd3ad2-d0df-4958-9b03-2202acabe421"
NC_040880.1	RepeatMasker	DNA/MULE-MuDR	40174128	40174427	806	+	.	ID="RND-6_FAMILY-16593";Tend="2162";Tstart="1889";shortTE="F";uid="39768b17-8272-4c8a-b857-778269695532"
NC_040880.1	RepeatMasker	DNA/hAT	1117822	1118023	484	+	.	ID="DNA8-78_AP";Tend="265";Tstart="1";shortTE="F";uid="95c6a0f9-27f0-48da-aab9-9602c08693d8"
NC_040880.1	RepeatMasker	DNA	52910580	52910775	432	+	.	ID="ttaa3c_ap";Tend="222";Tstart="12";shortTE="F";uid="a5d5e590-46e7-4341-a900-444e44de8b79"
NC_040880.1	RepeatMasker	DNA/Kolobok-E	19312306	19312457	429	+	.	ID="KOLOBOKE-2_AP";Tend="1286";Tstart="1119";shortTE="F";uid="36f9cc76-9e2a-41c3-b667-5f39ffb4a045"
NC_040880.1	RepeatMasker	DNA/hAT-Charlie	725894	726162	844	+	.	ID="RND-5_FAMILY-331";Tend="1342";Tstart="1075";shortTE="F";uid="b41964f1-3739-4347-8393-b6b7a0e9eb5c"
NC_040880.1	RepeatMasker	DNA	15786280	15786421	417	+	.	ID="dna4-2b_ap";Tend="773";Tstart="632";shortTE="F";uid="bdf86bf5-dd1d-49a7-9368-34abdf97aac2"
NC_040880.1	RepeatMasker	Unknown	2817281	2817415	431	+	.	ID="RND-1_FAMILY-14";Tend="5123";Tstart="4987";shortTE="F";uid="5bcb2636-447e-4538-b38f-1f523b09afe2"
NC_040880.1	RepeatMasker	DNA/hAT-Ac	38159580	38159907	604	+	.	ID="DNA8-14_AP";Tend="876";Tstart="524";shortTE="F";uid="963d0cb4-d7e5-4ba5-82ae-324f9d7924eb"
NC_040880.1	RepeatMasker	DNA	30893445	30893796	1912	+	.	ID="TTAAC_AP";Tend="438";Tstart="114";shortTE="F";uid="5d35512e-62fd-41cd-abdd-e5399e7abd95"
NC_040880.1	RepeatMasker	DNA/hAT-hAT19	8828186	8828529	1353	+	.	ID="rnd-6_family-134";Tend="1216";Tstart="922";shortTE="F";uid="86dc967d-111d-4caa-91cd-c862eb62ab32"
NC_040880.1	RepeatMasker	DNA/Kolobok-E	30168897	30169097	439	+	.	ID="KOLOBOKE-2_AP";Tend="1372";Tstart="1163";shortTE="F";uid="fff6b614-47f1-4901-959f-5b6790667722"
NC_040880.1	RepeatMasker	DNA/Kolobok-E	42711170	42711355	536	+	.	ID="KOLOBOKE-2_AP";Tend="1316";Tstart="1119";shortTE="F";uid="bc474b94-051a-4a1d-bb2a-1e3869c313db"
NC_040880.1	RepeatMasker	DNA/MULE-NOF	12677797	12677900	445	+	.	ID="REHAVKUS1_AP";Tend="408";Tstart="293";shortTE="F";uid="797a7bdc-13c9-45c2-99ed-37a88fb765c9"
NC_040880.1	RepeatMasker	Unknown	214333	215087	792	+	.	ID="RND-5_FAMILY-1273";TEgroup="ctg_4%7CRND-5_FAMILY-1273%7C1";Tend="1267";Tstart="181";shortTE="F";uid="6a1edc7c-ce32-4ea5-8c9b-dde1acab761f"
NC_040880.1	RepeatMasker	DNA	34738697	34738889	596	+	.	ID="ttaa3c_ap";Tend="205";Tstart="18";shortTE="F";uid="bd7c9b06-9cc5-4db7-832c-40e3234d6f2a"
NC_040880.1	RepeatMasker	DNA/Ginger-1	1343213	1343316	446	+	.	ID="RND-6_FAMILY-4326";Tend="1958";Tstart="1846";shortTE="F";uid="4aee9849-67fc-4f35-8d78-f573b9f33631"
NC_040880.1	RepeatMasker	DNA/MULE-MuDR	211378	214286	22401	+	.	ID="RND-6_FAMILY-2559";Tend="2772";Tstart="1";shortTE="F";uid="33066ad7-65c9-496a-9247-275e6372551d"
NC_040880.1	RepeatMasker	DNA	19553474	19553635	463	+	.	ID="DNA4-2_AP";Tend="432";Tstart="263";shortTE="F";uid="2ac0bb3e-8e1b-4320-bb1b-6f90f512ec22"
NC_040880.1	RepeatMasker	DNA/TcMar-Tigger	49986607	49986774	940	+	.	ID="DNAX-5_AP";Tend="155";Tstart="1";shortTE="F";uid="de38e940-696f-432e-97d3-0e6cb19447dd"
NC_040880.1	RepeatMasker	DNA/Ginger-1	37611539	37611764	826	+	.	ID="RND-5_FAMILY-2987";Tend="4258";Tstart="4060";shortTE="F";uid="048cc8a3-1785-4962-90d8-328d05947d1c"
NC_040880.1	RepeatMasker	DNA/TcMar-Tc1	5269026	5269178	477	+	.	ID="mariner-n22_ag";Tend="181";Tstart="68";shortTE="F";uid="73a0f87b-c5c4-4749-9748-bb1cd11a1f68"
NC_040880.1	RepeatMasker	DNA/hAT-Tip100	27994896	27995483	4410	+	.	ID="RND-6_FAMILY-11712";Tend="1571";Tstart="985";shortTE="F";uid="b7481c04-f5d2-4df9-bc24-190b1f0703fd"
NC_040880.1	RepeatMasker	DNA	45290944	45291274	450	+	.	ID="RND-6_FAMILY-1458";Tend="1871";Tstart="1543";shortTE="F";uid="5c7fd4b0-33d4-453f-abc8-eecf8bdc37d3"
NC_040880.1	RepeatMasker	DNA/Ginger-1	39806979	39807117	522	+	.	ID="RND-6_FAMILY-4326";Tend="1081";Tstart="947";shortTE="F";uid="641b8701-ee80-4e91-9425-7be9e2ce5f4f"
NC_040880.1	RepeatMasker	DNA	26717103	26717738	3722	+	.	ID="DNA4-3_AP";Tend="635";Tstart="3";shortTE="F";uid="d948e975-9d13-4e7e-9253-b42b38091e1f"
NC_040880.1	RepeatMasker	DNA/hAT-Tip100	27315295	27315797	2728	+	.	ID="RND-4_FAMILY-1279";Tend="1533";Tstart="952";shortTE="F";uid="f576a233-c58f-4830-a050-c9f580b637a0"
NC_040880.1	RepeatMasker	Retroposon?	28244889	28245162	571	+	.	ID="SINE2-1_AP";Tend="1374";Tstart="1112";shortTE="F";uid="adb0c530-6e23-470c-96bd-e4fd0ccf966a"
NC_040880.1	RepeatMasker	Unknown	4774087	4774520	2367	+	.	ID="RND-5_FAMILY-1546";Tend="1365";Tstart="928";shortTE="F";uid="ca5aecb4-0fd4-4078-b035-a49c4628319e"
NC_040880.1	RepeatMasker	Unknown	28601078	28602248	8180	+	.	ID="RND-1_FAMILY-2";Tend="1962";Tstart="812";shortTE="F";uid="dde4239c-9102-4cce-982a-286b0752c012"
NC_040880.1	RepeatMasker	Unknown	37183671	37183808	985	+	.	ID="RND-1_FAMILY-59";Tend="1075";Tstart="937";shortTE="F";uid="e387ed9c-aca2-4e4f-af28-bb7142c5d358"
NC_040880.1	RepeatMasker	DNA	3837464	3837834	1098	+	.	ID="DNA4-2_AP";Tend="760";Tstart="399";shortTE="F";uid="42d60dcb-73f1-4918-b55d-98d17a31f2b9"
NC_040880.1	RepeatMasker	DNA/hAT-Tip100	49447297	49452370	34711	+	.	ID="rnd-6_family-12197";Tend="5031";Tstart="89";shortTE="F";uid="e543feb4-59d4-4cea-b67b-8b24e6234bd4"
NC_040880.1	RepeatMasker	DNA/P	50194336	50195709	10187	+	.	ID="RND-5_FAMILY-2329";Tend="2124";Tstart="640";shortTE="F";uid="3346dd46-ed07-4344-aa9d-c2d965aa8325"
NC_040880.1	RepeatMasker	DNA	39889772	39890382	1056	+	.	ID="DNA4-2_AP";TEgroup="ctg_4%7CDNA4-2_AP%7C15";Tend="769";Tstart="2";shortTE="F";uid="1f21442b-03ff-472b-be6b-14976618e72b"
NC_040880.1	RepeatMasker	DNA/hAT-Charlie	10805869	10806156	1818	+	.	ID="RND-1_FAMILY-89";Tend="1335";Tstart="1034";shortTE="F";uid="516734c5-e59d-4e8c-992f-366463554aea"
NC_040880.1	RepeatMasker	Retroposon?	20057689	20058107	404	+	.	ID="SINE2-1_AP";Tend="1458";Tstart="1031";shortTE="F";uid="9f225993-f0dd-4abc-b4d8-35bd4f561fc9"
NC_040880.1	RepeatMasker	DNA/hAT-Charlie	12968267	12968564	2031	+	.	ID="RND-6_FAMILY-6622";Tend="927";Tstart="616";shortTE="F";uid="0d79177a-0ca6-46ff-984b-1d142d425f5b"
NC_040880.1	RepeatMasker	DNA	28493604	28493975	1203	+	.	ID="RND-6_FAMILY-1458";Tend="1683";Tstart="1293";shortTE="F";uid="c04c5a8d-c232-4210-be39-197b87900c8b"
NC_040880.1	RepeatMasker	Unknown	18697505	18698411	1929	+	.	ID="RND-1_FAMILY-59";Tend="1328";Tstart="414";shortTE="F";uid="40466ace-d12a-4852-9dff-cf7c39eef6e0"
NC_040880.1	RepeatMasker	Unknown	28162900	28163086	1015	+	.	ID="RND-5_FAMILY-3700";Tend="1342";Tstart="1154";shortTE="F";uid="b9f728de-5e81-468b-8eea-b50d7b9fdba2"
NC_040880.1	RepeatMasker	DNA/hAT	5587950	5588348	2698	+	.	ID="RND-1_FAMILY-52";Tend="1441";Tstart="1066";shortTE="F";uid="854136bd-5dd7-46b3-b0de-41f5c4f96d21"
NC_040880.1	RepeatMasker	DNA	52464872	52465041	677	+	.	ID="DNA4-3_AP";Tend="301";Tstart="130";shortTE="F";uid="1dabe6c4-b1c1-4235-afa2-a76060d0edd6"
NC_040880.1	RepeatMasker	DNA/hAT-hAT19	373923	374144	1134	+	.	ID="RND-5_FAMILY-1106";Tend="1323";Tstart="1115";shortTE="F";uid="5216dc8e-e6d9-4c29-bbe5-63eeaa97b51e"
NC_040880.1	RepeatMasker	Unknown	50437160	50437725	3142	+	.	ID="RND-5_FAMILY-4559";Tend="1477";Tstart="357";shortTE="F";uid="7c03590c-ca7b-4e1c-802e-4ddfa4820056"
NC_040880.1	RepeatMasker	DNA/Kolobok-E	49341722	49341868	433	+	.	ID="KOLOBOKE-3_AP";Tend="7609";Tstart="7401";shortTE="F";uid="31105c1c-ffa5-45a2-8c25-30a94bf62d5f"
NC_040880.1	RepeatMasker	DNA	637478	637660	1011	+	.	ID="DNA8-25_AP";Tend="178";Tstart="1";shortTE="F";uid="3eaa6d4c-eb45-4af2-858b-ab26277299a7"
NC_040880.1	RepeatMasker	DNA/Kolobok-T2?	22232376	22232504	434	+	.	ID="KOLOBOK-N1_AEC";Tend="7532";Tstart="7397";shortTE="F";uid="f40ea639-002d-4cba-9599-f4a1b2c51783"
NC_040880.1	RepeatMasker	DNA/hAT-Tip100	15128163	15128279	485	+	.	ID="HAT-3_AP";Tend="2450";Tstart="2323";shortTE="F";uid="31c03de9-33ef-4a88-b96d-b94fd1f4f60d"
NC_040880.1	RepeatMasker	DNA	33957200	33957615	1593	+	.	ID="RND-6_FAMILY-4578";Tend="1212";Tstart="798";shortTE="F";uid="c8a257a8-e9a2-48c1-9112-8a5f37313b96"
NC_040880.1	RepeatMasker	Unknown	19847568	19848270	4960	+	.	ID="RND-6_FAMILY-62";Tend="1638";Tstart="959";shortTE="F";uid="ad42981e-a3c0-4031-a166-6a1ae5162433"
NC_040880.1	RepeatMasker	DNA	22796172	22796408	657	+	.	ID="TTAA2D_AP";Tend="262";Tstart="23";shortTE="F";uid="acdfa1a9-abe2-4d13-b6bc-07972c841b82"
NC_040880.1	RepeatMasker	DNA/hAT	31724058	31724523	1047	+	.	ID="DNA8-105_AP";TEgroup="ctg_4%7CDNA8-105_AP%7C7";Tend="650";Tstart="1";shortTE="F";uid="a428a331-cc66-4e31-9c15-3a4b60f81f40"
NC_040880.1	RepeatMasker	DNA/Ginger-1	36447205	36447312	435	+	.	ID="RND-6_FAMILY-4326";Tend="1958";Tstart="1843";shortTE="F";uid="bdfbdde8-37ca-48a9-8b9b-d05391cb40d3"
NC_040880.1	RepeatMasker	Unknown	2912864	2918136	7788	+	.	ID="RND-1_FAMILY-14";TEgroup="ctg_4%7CRND-1_FAMILY-14%7C2";Tend="2741";Tstart="131";shortTE="F";uid="e4092276-7c3a-47f5-8eeb-ea7caaf6a8bd"
NC_040880.1	RepeatMasker	DNA/hAT-Tip100	53909537	53910468	7139	+	.	ID="RND-1_FAMILY-152";Tend="1314";Tstart="392";shortTE="F";uid="375ecdd4-e403-46a5-8964-e318d9e3fe92"
NC_040880.1	RepeatMasker	DNA	36771228	36771650	1756	+	.	ID="DNA-TTAA-1_AP";Tend="423";Tstart="1";shortTE="F";uid="9433a5fe-34b8-414d-943e-5696c275cc89"
NC_040880.1	RepeatMasker	DNA	39208299	39208459	645	+	.	ID="DNA-TTAA-1_AP";Tend="423";Tstart="236";shortTE="F";uid="eae86ff0-fd73-4890-af65-ba11e0b1d736"
NC_040880.1	RepeatMasker	DNA/hAT-Charlie	49350673	49350832	686	+	.	ID="DNA8-34_AP";Tend="194";Tstart="1";shortTE="F";uid="31abe028-994f-48f3-9e92-6ef8888aca4d"
NC_040880.1	RepeatMasker	Unknown	34050647	34051068	3038	+	.	ID="RND-1_FAMILY-91";Tend="1358";Tstart="918";shortTE="F";uid="6e5ebd45-2a70-4f11-93bc-1c9acb88ac8f"
NC_040880.1	RepeatMasker	Unknown	7488154	7488402	1278	+	.	ID="RND-6_FAMILY-14688";Tend="688";Tstart="444";shortTE="F";uid="bbeee7c7-c7c3-48c1-88ff-0edc3249b58b"
NC_040880.1	RepeatMasker	Unknown	18644672	18644860	719	+	.	ID="RND-1_FAMILY-39";Tend="1617";Tstart="1466";shortTE="F";uid="f9a5dd2f-06d5-4317-94c5-30899fe94302"
NC_040880.1	RepeatMasker	Unknown	1157384	1157839	2300	+	.	ID="RND-5_FAMILY-3700";Tend="1361";Tstart="886";shortTE="F";uid="d22ab806-18c3-49d3-9769-1856f0b86240"
NC_040880.1	RepeatMasker	Unknown	8907074	8907394	766	+	.	ID="RND-5_FAMILY-870";Tend="1092";Tstart="763";shortTE="F";uid="c6a55750-2832-49e6-a740-00a2a5ebe2f4"
NC_040880.1	RepeatMasker	DNA/Ginger-1	15198393	15198524	493	+	.	ID="RND-6_FAMILY-4326";Tend="1098";Tstart="973";shortTE="F";uid="aec29876-2881-422c-ac40-eb50621745eb"
NC_040880.1	RepeatMasker	DNA/Ginger-1	3989962	3990124	914	+	.	ID="RND-5_FAMILY-588";Tend="207";Tstart="30";shortTE="F";uid="05405dc8-f0e6-4470-b9b5-4a4afba98461"
NC_040880.1	RepeatMasker	DNA	47277981	47278416	2030	+	.	ID="ttaa4c_ap";Tend="420";Tstart="1";shortTE="F";uid="4a5313da-d7af-4fcc-8f8b-224f6d5f9bd6"
NC_040880.1	RepeatMasker	Retroposon?	19572413	19572773	491	+	.	ID="SINE2-1_AP";Tend="1465";Tstart="1088";shortTE="F";uid="ae167949-d907-4a6b-bb6b-2aae1dded526"
NC_040880.1	RepeatMasker	DNA/hAT-Tip100	27057142	27057361	904	+	.	ID="RND-4_FAMILY-1279";Tend="1534";Tstart="1284";shortTE="F";uid="3e7c7564-910d-4d94-aacd-5a3d8a88db4f"
NC_040880.1	RepeatMasker	Unknown	54293979	54294330	572	+	.	ID="RND-5_FAMILY-1819";Tend="1304";Tstart="931";shortTE="F";uid="270f549a-ac36-4a86-b4d4-5a3acd39d6ab"
NC_040880.1	RepeatMasker	DNA	16802177	16802933	1373	+	.	ID="DNA4-2_AP";Tend="768";Tstart="1";shortTE="F";uid="94e6fe95-1c00-44d4-94d5-8d15776a4348"
NC_040880.1	RepeatMasker	DNA/hAT-Tip100	27949301	27949461	967	+	.	ID="RND-1_FAMILY-57";Tend="1055";Tstart="876";shortTE="F";uid="d271ff1a-c6f4-4409-94a2-d84448c3572b"
NC_040880.1	RepeatMasker	DNA/hAT-Tip100	36072934	36073328	546	+	.	ID="RND-5_FAMILY-3172";TEgroup="ctg_4%7CRND-5_FAMILY-3172%7C2";Tend="1432";Tstart="813";shortTE="T";uid="923f83ba-4d31-4785-9d14-a7a0f39ee554"
NC_040880.1	RepeatMasker	DNA/hAT-hAT19	49703181	49703373	529	+	.	ID="HAT-N7_AP";Tend="208";Tstart="2";shortTE="F";uid="ccb717b1-0b04-423b-a7fa-6229268aee33"
NC_040880.1	RepeatMasker	DNA	11111190	11111612	1342	+	.	ID="DNA4-2_AP";Tend="431";Tstart="1";shortTE="F";uid="485270d2-f21b-4e06-971e-a276e51149f6"
NC_040880.1	RepeatMasker	DNA	7265149	7265278	411	+	.	ID="RND-5_FAMILY-522";Tend="1690";Tstart="1560";shortTE="F";uid="d1e05875-fd98-4e10-8991-cd45be0e7f50"
NC_040880.1	RepeatMasker	DNA	47052962	47053624	1313	+	.	ID="DNA4-2_AP";Tend="762";Tstart="1";shortTE="F";uid="9057b9b5-51c8-427e-8221-eb7c8bd4c1bd"
NC_040880.1	RepeatMasker	DNA/hAT-Tip100	52229263	52230341	6879	+	.	ID="RND-6_FAMILY-12456";Tend="1571";Tstart="362";shortTE="F";uid="c5e679b4-7429-4bc2-8394-19de812502e9"
NC_040880.1	RepeatMasker	DNA	14771330	14771741	1823	+	.	ID="DNA-TTAA-1_AP";Tend="423";Tstart="1";shortTE="F";uid="63530b80-8e68-4163-8f28-a6fd97e879c5"
NC_040880.1	RepeatMasker	Unknown	39177903	39178108	726	+	.	ID="RND-5_FAMILY-3736";Tend="1712";Tstart="1496";shortTE="F";uid="3ac85d4e-5690-4b2b-b02e-e5b06c985e0c"
NC_040880.1	RepeatMasker	DNA/hAT-Tip100	47075518	47075903	1531	+	.	ID="RND-6_FAMILY-10052";Tend="1551";Tstart="1144";shortTE="F";uid="34e00f6c-beff-4cf3-bd6a-aed9ef18e956"
NC_040880.1	RepeatMasker	DNA/hAT-Charlie	53800788	53800905	481	+	.	ID="RND-6_FAMILY-1685";Tend="1093";Tstart="966";shortTE="F";uid="ae28e601-b6ee-41a7-b50d-812ad7fd1c62"
NC_040880.1	RepeatMasker	Unknown	26945193	26945834	4888	+	.	ID="RND-5_FAMILY-870";Tend="1332";Tstart="679";shortTE="F";uid="bab30b06-d0cd-4f4e-918d-a9406fcddb2b"
NC_040880.1	RepeatMasker	Unknown	440116	440244	824	+	.	ID="RND-1_FAMILY-154";Tend="712";Tstart="583";shortTE="F";uid="8e210362-a591-4bad-9cac-67c1a8768fe8"
NC_040880.1	RepeatMasker	Unknown	29619952	29621949	12918	+	.	ID="RND-1_FAMILY-156";Tend="2834";Tstart="793";shortTE="F";uid="a9897505-ab32-4993-810e-f266b72ee730"
NC_040880.1	RepeatMasker	Unknown	43912256	43912980	4997	+	.	ID="RND-6_FAMILY-4894";Tend="1738";Tstart="1025";shortTE="F";uid="6e1b051c-1432-4a63-920e-910fc4dea53e"
NC_040880.1	RepeatMasker	RC/Helitron	25491901	25492273	692	+	.	ID="RND-6_FAMILY-928";Tend="1295";Tstart="924";shortTE="F";uid="79b3de01-7927-47d8-a4b3-b79260a42aca"
NC_040880.1	RepeatMasker	DNA	23181683	23182138	468	+	.	ID="rnd-6_family-1458";Tend="1518";Tstart="1285";shortTE="F";uid="69b83331-94d2-4f5a-b596-411372387b54"
NC_040880.1	RepeatMasker	Unknown	47112907	47113017	411	+	.	ID="RND-5_FAMILY-3670";Tend="1397";Tstart="1285";shortTE="F";uid="dfd252d3-f072-49ef-8340-f071dbe52436"
NC_040880.1	RepeatMasker	DNA	50499917	50500023	456	+	.	ID="DNA8-46_AP";Tend="389";Tstart="285";shortTE="F";uid="064198f6-d4b7-44d9-890e-85b7c3f62cb3"
NC_040880.1	RepeatMasker	DNA	19466980	19467395	2003	+	.	ID="TTAA8_AP";Tend="437";Tstart="9";shortTE="F";uid="bc67cc02-fea6-4cb3-a05c-2d3292a2c001"
NC_040880.1	RepeatMasker	DNA	53024652	53024929	723	+	.	ID="DNA-TTAA-1_AP";Tend="423";Tstart="152";shortTE="F";uid="d603f4f9-005f-4207-b196-315b6dccc181"
NC_040880.1	RepeatMasker	DNA	51380343	51380883	642	+	.	ID="dna4-2_ap";TEgroup="ctg_4%7Cdna4-2_ap%7C11";Tend="715";Tstart="2";shortTE="F";uid="123898c0-a1a6-4ddf-bcd2-5d7b4a85f389"
NC_040880.1	RepeatMasker	DNA/hAT-Tip100	28963392	28963996	1369	+	.	ID="RND-6_FAMILY-128";Tend="1446";Tstart="907";shortTE="F";uid="75b12aa0-cd14-485b-9516-314c26a3efb5"
NC_040880.1	RepeatMasker	DNA/Ginger-1	13534230	13534838	3794	+	.	ID="RND-6_FAMILY-4326";Tend="1558";Tstart="953";shortTE="F";uid="6a19e328-8cd8-49ad-84d9-3451093fd9f5"
NC_040880.1	RepeatMasker	Unknown	40171089	40171714	1945	+	.	ID="RND-1_FAMILY-159";TEgroup="ctg_4%7CRND-1_FAMILY-159%7C2";Tend="1518";Tstart="788";shortTE="F";uid="1af06aa2-6923-4a7a-8db9-acfbda93f9e2"
NC_040880.1	RepeatMasker	DNA/hAT-hAT19	54692618	54693367	5394	+	.	ID="RND-5_FAMILY-450";Tend="1686";Tstart="942";shortTE="F";uid="a434351b-e2f2-4cf7-b03a-7f1322cb32c2"
NC_040880.1	RepeatMasker	DNA	23587305	23587687	510	+	.	ID="DNA8-77_AP";TEgroup="ctg_4%7CDNA8-77_AP%7C1";Tend="1253";Tstart="14";shortTE="T";uid="ab368e71-9b5e-4aa7-bb19-13bd51222f22"
NC_040880.1	RepeatMasker	DNA	37628653	37628827	456	+	.	ID="dna4-1_ap";Tend="329";Tstart="151";shortTE="F";uid="3da6fb9e-b7fb-46a9-8a7e-dbdb01be6f21"
NC_040880.1	RepeatMasker	Unknown	29225756	29225986	1783	+	.	ID="RND-5_FAMILY-12798";Tend="1187";Tstart="962";shortTE="F";uid="e9d043f1-87db-48f7-aa5c-7387436f4675"
NC_040880.1	RepeatMasker	DNA/Ginger-2	26888228	26888698	2417	+	.	ID="RND-6_FAMILY-2293";Tend="1442";Tstart="943";shortTE="F";uid="a701e7d4-0493-46d8-9a3b-704a999bc86c"
NC_040880.1	RepeatMasker	DNA/MULE-MuDR	21321138	21321281	683	+	.	ID="RND-5_FAMILY-3";Tend="955";Tstart="819";shortTE="F";uid="95ab1fb0-586f-47fa-b8e3-0cbc90e5188b"
NC_040880.1	RepeatMasker	DNA/Ginger-1	13461794	13462415	3679	+	.	ID="RND-6_FAMILY-4326";Tend="1928";Tstart="1268";shortTE="F";uid="8a346e03-d019-4906-aeef-048a9e12fecb"
NC_040880.1	RepeatMasker	Unknown	32458828	32461139	18224	+	.	ID="RND-1_FAMILY-88";Tend="2638";Tstart="388";shortTE="F";uid="e276683a-e726-4837-bb6a-3dbd3132d32c"
NC_040880.1	RepeatMasker	Unknown	39096050	39097209	51197	+	.	ID="RND-1_FAMILY-0";Tend="3846";Tstart="3528";shortTE="F";uid="248e907f-5d9c-4a1b-b03c-3fa9dc0335cb"
NC_040880.1	RepeatMasker	DNA/Ginger-1	34352576	34352955	922	+	.	ID="RND-6_FAMILY-4326";Tend="1958";Tstart="1590";shortTE="F";uid="9eb243de-d2f5-4a0e-87af-66457d6f2335"
NC_040880.1	RepeatMasker	DNA/hAT-Charlie	32892295	32892524	686	+	.	ID="DNA8-32_AP";Tend="240";Tstart="1";shortTE="F";uid="65b5e6eb-2563-4178-a501-2833874935b3"
NC_040880.1	RepeatMasker	Unknown	47917381	47917829	1844	+	.	ID="RND-1_FAMILY-59";Tend="1186";Tstart="710";shortTE="F";uid="348a95a2-6515-4fa5-9182-eeef28af2d84"
NC_040880.1	RepeatMasker	Unknown	23609346	23609606	646	+	.	ID="RND-1_FAMILY-124";Tend="1623";Tstart="1342";shortTE="F";uid="e461ff88-eeec-4141-832c-9f7bb88a4e8a"
NC_040880.1	RepeatMasker	DNA/Kolobok-E	48083168	48083308	423	+	.	ID="KOLOBOKE-2_AP";Tend="2039";Tstart="1892";shortTE="F";uid="078009a7-236d-4d57-bf43-3f1f70ad9bd6"
NC_040880.1	RepeatMasker	Unknown	39015567	39015810	424	+	.	ID="RND-5_FAMILY-870";Tend="909";Tstart="665";shortTE="F";uid="af9c0689-9742-4e79-82b6-1e84c9345bd6"
NC_040880.1	RepeatMasker	Unknown	4738380	4738630	1786	+	.	ID="RND-1_FAMILY-90";Tend="1220";Tstart="972";shortTE="F";uid="caf4ab60-ba32-4b5d-b869-a2b790d4dfcd"
NC_040880.1	RepeatMasker	DNA/Academ-1	11553223	11553604	533	+	.	ID="RND-6_FAMILY-11560";Tend="3046";Tstart="2664";shortTE="F";uid="618cd5a5-6bcd-4c79-9773-de30fc79c33b"
NC_040880.1	RepeatMasker	DNA/hAT-hAT19	13728648	13728890	1341	+	.	ID="DNA8-64_AP";Tend="263";Tstart="1";shortTE="F";uid="3c272fdc-26f2-4dbb-9728-38ba8cf8a178"
NC_040880.1	RepeatMasker	Unknown	1351389	1351694	404	+	.	ID="HALYOMORPHA_HALYS-1_FAMILY-43";Tend="588";Tstart="282";shortTE="F";uid="c2d0e90f-e367-4a17-aa78-63ee96c7202d"
NC_040880.1	RepeatMasker	DNA/Ginger-1	260965	261169	1115	+	.	ID="RND-6_FAMILY-4326";Tend="1156";Tstart="941";shortTE="F";uid="072c220d-9988-41c7-a983-883ea8119368"
NC_040880.1	RepeatMasker	DNA	35341533	35341893	900	+	.	ID="DNA4-2_AP";Tend="769";Tstart="422";shortTE="F";uid="48dc02cf-eca3-4b23-8d1b-788a18832493"
NC_040880.1	RepeatMasker	DNA/TcMar-Mariner	37090795	37091082	1447	+	.	ID="RND-5_FAMILY-13321";Tend="1287";Tstart="986";shortTE="F";uid="8a48816e-53b3-443d-9319-68f622bb3563"
NC_040880.1	RepeatMasker	DNA	6420599	6420992	527	+	.	ID="TTAA2D_AP";Tend="431";Tstart="21";shortTE="F";uid="dac7b6a1-a196-4d7b-b621-a942ff4b7b85"
NC_040880.1	RepeatMasker	RC/Helitron	26507273	26507411	444	+	.	ID="HELITRON-N1_PBA";Tend="709";Tstart="571";shortTE="F";uid="4b0cffd5-553b-42f4-93a1-98d1e72c5f34"
NC_040880.1	RepeatMasker	DNA/hAT-hAT19	32290277	32290875	3307	+	.	ID="RND-4_FAMILY-641";Tend="1511";Tstart="935";shortTE="F";uid="2914c3b3-4046-4b3b-adad-844e4853c067"
NC_040880.1	RepeatMasker	DNA/Ginger-2	45476974	45477407	2141	+	.	ID="RND-6_FAMILY-2293";Tend="1444";Tstart="1016";shortTE="F";uid="18fe86ec-6725-4cb6-8056-1024db207537"
NC_040880.1	RepeatMasker	DNA	35773203	35773487	547	+	.	ID="DNA4-3_AP";Tend="308";Tstart="15";shortTE="F";uid="ff27aac2-b695-43db-8fd6-dd86b62ba416"
NC_040880.1	RepeatMasker	DNA	36963733	36964223	781	+	.	ID="DNA4-2_AP";TEgroup="ctg_4%7CDNA4-2_AP%7C13";Tend="769";Tstart="159";shortTE="F";uid="c16af711-f970-4634-b6bc-5f52b49bf218"
NC_040880.1	RepeatMasker	Unknown	2925625	2926007	1540	+	.	ID="RND-1_FAMILY-14";Tend="5323";Tstart="4934";shortTE="F";uid="d645aeef-fbaf-4a30-8aa9-25e77e74632d"
NC_040880.1	RepeatMasker	DNA	7585832	7586073	613	+	.	ID="RND-6_FAMILY-1458";Tend="1517";Tstart="1260";shortTE="F";uid="eb3c3b4d-c9e9-464e-8d22-9581043a9167"
NC_040880.1	RepeatMasker	DNA	35503591	35504041	3347	+	.	ID="RND-6_FAMILY-16396";Tend="1755";Tstart="1309";shortTE="F";uid="8cf21e9f-34cb-4bd0-bca2-c60c86c24c0f"
NC_040880.1	RepeatMasker	Unknown	28566185	28566473	962	+	.	ID="RND-6_FAMILY-6588";Tend="1503";Tstart="1195";shortTE="F";uid="d6e451be-ebfe-4512-840a-ba306e554a28"
NC_040880.1	RepeatMasker	Unknown	32362051	32363740	14510	+	.	ID="RND-6_FAMILY-2138";Tend="2743";Tstart="1060";shortTE="F";uid="39b78a9b-ce04-4b39-abde-2c8270b400d9"
NC_040880.1	RepeatMasker	DNA/hAT-hATm	155907	156263	1947	+	.	ID="RND-6_FAMILY-3788";Tend="1368";Tstart="957";shortTE="F";uid="ebb1b76d-3688-4a0e-8cd6-70999c138cd2"
NC_040880.1	RepeatMasker	DNA/Ginger-1	33657291	33657524	414	+	.	ID="GINGER1-1_AP";Tend="4089";Tstart="3851";shortTE="F";uid="646decfb-f411-4b5b-b4a1-8f023c7dbb2b"
NC_040880.1	RepeatMasker	DNA	201788	202216	1574	+	.	ID="DNA-TTAA-1_AP";Tend="423";Tstart="1";shortTE="F";uid="a0addab3-ced1-4800-b5e4-460aaa524318"
NC_040880.1	RepeatMasker	DNA	43628530	43628936	1100	+	.	ID="DNA-TTAA-1_AP";Tend="423";Tstart="1";shortTE="F";uid="6014c659-8e6d-40ab-9517-aa28ca91af9b"
NC_040880.1	RepeatMasker	DNA/hAT-hAT19	52843638	52844043	2164	+	.	ID="DNA8-80_AP";Tend="393";Tstart="1";shortTE="F";uid="6802249c-1fb3-463d-86ef-591068a51d55"
NC_040880.1	RepeatMasker	DNA	51870926	51871475	805	+	.	ID="DNA4-3_AP";Tend="637";Tstart="2";shortTE="F";uid="6fc85b58-a880-4a60-8409-514de65ab5ee"
NC_040880.1	RepeatMasker	DNA/Kolobok-E	19144296	19144428	401	+	.	ID="KOLOBOKE-2_AP";Tend="1250";Tstart="1119";shortTE="F";uid="7ad3de22-0cbf-4a22-8370-beef3c004e63"
NC_040880.1	RepeatMasker	DNA/hAT-Tip100	28115863	28116144	1803	+	.	ID="RND-6_FAMILY-12567";Tend="1246";Tstart="965";shortTE="F";uid="f705bc57-1463-4d21-9440-ac47a255c101"
NC_040880.1	RepeatMasker	Unknown	38045681	38045947	949	+	.	ID="RND-6_FAMILY-1480";Tend="1124";Tstart="848";shortTE="F";uid="97c2c39c-0a76-466d-9487-7c4c4c081f87"
NC_040880.1	RepeatMasker	Unknown	36766302	36766471	841	+	.	ID="RND-1_FAMILY-20";Tend="1174";Tstart="1006";shortTE="F";uid="8fc5075a-9e23-41f6-80e0-4cbaafd885ce"
NC_040880.1	RepeatMasker	DNA/Ginger-1	28737765	28737956	457	+	.	ID="RND-6_FAMILY-4326";Tend="1166";Tstart="961";shortTE="F";uid="8e33b908-91c1-4a1a-899a-21c7ad23d614"
NC_040880.1	RepeatMasker	DNA/hAT-Tip100	36341750	36341868	807	+	.	ID="RND-6_FAMILY-8238";Tend="1064";Tstart="956";shortTE="F";uid="3793644a-cc54-46bd-8856-a8e239aea99f"
NC_040880.1	RepeatMasker	Retroposon?	30316125	30316851	2545	+	.	ID="RND-1_FAMILY-136";Tend="715";Tstart="58";shortTE="F";uid="8020a9f5-d70d-4fc5-b71e-e002b7cd9528"
NC_040880.1	RepeatMasker	DNA	10200969	10201258	504	+	.	ID="RND-6_FAMILY-1458";Tend="1714";Tstart="1406";shortTE="F";uid="19bb3a84-3497-40e5-9d0d-e520d1a855c3"
NC_040880.1	RepeatMasker	DNA/Kolobok-E	55656384	55656671	1101	+	.	ID="RND-6_FAMILY-13774";Tend="1080";Tstart="853";shortTE="F";uid="a9faab9e-2265-41bf-888e-96b5d13ab7e3"
NC_040880.1	RepeatMasker	DNA/MULE-MuDR	52022419	52022615	1465	+	.	ID="RND-6_FAMILY-884";Tend="861";Tstart="665";shortTE="F";uid="cf7b3d55-9a57-4e80-8f1d-089b280d73b6"
NC_040880.1	RepeatMasker	Retroposon?	8310347	8310734	454	+	.	ID="SINE2-1_AP";Tend="888";Tstart="516";shortTE="F";uid="470180bb-f2b4-4ae3-9473-2d38b3e984a5"
NC_040880.1	RepeatMasker	LINE/I	21159791	21159986	694	+	.	ID="RND-6_FAMILY-5996";Tend="1084";Tstart="867";shortTE="F";uid="78b62fdd-a9e3-43a4-a029-accab4c76586"
NC_040880.1	RepeatMasker	DNA/hAT-hAT19	2664219	2664811	2722	+	.	ID="RND-6_FAMILY-3027";Tend="1528";Tstart="929";shortTE="F";uid="2aff7763-c440-44f9-9e21-de36b08fdb30"
NC_040880.1	RepeatMasker	DNA	37982290	37982525	455	+	.	ID="TTAA3_AP";Tend="339";Tstart="92";shortTE="F";uid="a28f9b72-b91b-40db-a766-b4cef9f12d26"
NC_040880.1	RepeatMasker	Unknown	23764799	23765040	1106	+	.	ID="RND-6_FAMILY-1260";Tend="3923";Tstart="3666";shortTE="F";uid="758fec7d-8544-41e1-a41d-1f79d7516586"
NC_040880.1	RepeatMasker	DNA/Kolobok-E	7752827	7753279	2355	+	.	ID="RND-1_FAMILY-10";Tend="1459";Tstart="1001";shortTE="F";uid="6f6e89ab-3304-4a95-8b6c-ab82c60546b2"
NC_040880.1	RepeatMasker	DNA	47695736	47695849	432	+	.	ID="RND-6_FAMILY-3626";Tend="2659";Tstart="2546";shortTE="F";uid="859d85ba-3c50-4aab-b433-7934c4b6e01f"
NC_040880.1	RepeatMasker	RC/Helitron	46750338	46750860	1649	+	.	ID="RND-6_FAMILY-1919";Tend="1430";Tstart="968";shortTE="F";uid="fcabb44e-1f9e-42d3-a27b-b06229943a24"
NC_040880.1	RepeatMasker	LINE/I-Jockey	15136741	15137015	1517	+	.	ID="RND-6_FAMILY-4059";Tend="1357";Tstart="1067";shortTE="F";uid="c7bd75b3-e61e-45f7-9f23-ffc5c395f129"
NC_040880.1	RepeatMasker	LINE/CR1	40791227	40791348	500	+	.	ID="RND-6_FAMILY-811";Tend="1143";Tstart="1017";shortTE="F";uid="32aea44b-ac88-4ab0-b949-aa9c1d741e86"
NC_040880.1	RepeatMasker	DNA/hAT-Tip100	20624886	20625185	1583	+	.	ID="RND-5_FAMILY-88";Tend="1927";Tstart="1635";shortTE="F";uid="91c2285a-1fce-4109-8c0d-b93a3c71a00b"
NC_040880.1	RepeatMasker	Retroposon?	19009369	19011171	13156	+	.	ID="RND-5_FAMILY-3902";Tend="3669";Tstart="1852";shortTE="F";uid="43203029-30c0-4e0a-b933-be3e44525781"
NC_040880.1	RepeatMasker	DNA	52817572	52817927	640	+	.	ID="ttaa3c_ap";Tend="424";Tstart="31";shortTE="F";uid="4e7c17f4-9a74-41a6-abd9-05cc12db5d86"
NC_040880.1	RepeatMasker	DNA	29189334	29189590	1068	+	.	ID="TTAA2C_AP";Tend="423";Tstart="172";shortTE="F";uid="0b0ab586-828b-49a3-b0f0-3e928f9e4ecb"
NC_040880.1	RepeatMasker	DNA/Ginger-1	13488265	13489260	5269	+	.	ID="rnd-6_family-4326";Tend="1959";Tstart="953";shortTE="F";uid="c082b691-64ef-4a3f-b7ae-138550d43091"
NC_040880.1	RepeatMasker	DNA	53685376	53685588	581	+	.	ID="dna4-2_ap";Tend="237";Tstart="1";shortTE="F";uid="c1e54454-3871-434a-a8bb-6d2ea890720c"
NC_040880.1	RepeatMasker	Unknown	12295598	12295826	1981	+	.	ID="RND-1_FAMILY-90";Tend="1213";Tstart="985";shortTE="F";uid="5a154379-663a-4b65-8ff2-c32f489e1ba4"
NC_040880.1	RepeatMasker	Unknown	22438444	22440205	13122	+	.	ID="RND-6_FAMILY-14764";Tend="2570";Tstart="825";shortTE="F";uid="fc9b5576-d7cf-426d-96c6-d0aa8d78f130"
NC_040880.1	RepeatMasker	Unknown	36340586	36341329	1995	+	.	ID="RND-6_FAMILY-62";Tend="1638";Tstart="904";shortTE="F";uid="877ce789-5ca1-4f1b-90f2-3b996c42aa29"
NC_040880.1	RepeatMasker	DNA/hAT-Charlie	32760129	32760355	1215	+	.	ID="RND-1_FAMILY-24";Tend="1165";Tstart="923";shortTE="F";uid="998695f7-b8ad-4e29-94a9-94f065afeb46"
NC_040880.1	RepeatMasker	DNA	27247647	27247955	539	+	.	ID="DNA4-2B_AP";Tend="773";Tstart="496";shortTE="F";uid="c07202ca-08e2-47bc-a855-0e1e0e837cd5"
NC_040880.1	RepeatMasker	DNA	26711156	26711397	508	+	.	ID="DNA4-2_AP";Tend="769";Tstart="499";shortTE="F";uid="c08e05b5-b5dc-4622-b4c7-2ddd244eb272"
NC_040880.1	RepeatMasker	Unknown	1127123	1127276	700	+	.	ID="RND-1_FAMILY-91";Tend="1353";Tstart="1210";shortTE="F";uid="52b64c65-57af-48f5-9c2b-ab66c44fb5ba"
NC_040880.1	RepeatMasker	DNA	11686459	11686730	503	+	.	ID="rnd-6_family-6323";Tend="364";Tstart="144";shortTE="F";uid="7a88f581-8309-4da6-804c-b9c1c3e2bbde"
NC_040880.1	RepeatMasker	Unknown	869896	870268	2412	+	.	ID="RND-5_FAMILY-1840";Tend="1296";Tstart="912";shortTE="F";uid="ce4e3c0b-2aaa-40f4-967c-c228a847112a"
NC_040880.1	RepeatMasker	Retroposon?	23273985	23274106	518	+	.	ID="SINE2-1_AP";Tend="1761";Tstart="1627";shortTE="F";uid="01eb4c08-9fe5-470e-9326-9fe8a44f641b"
NC_040880.1	RepeatMasker	DNA/hAT-hAT19	49890014	49890480	565	+	.	ID="RND-5_FAMILY-1106";Tend="1371";Tstart="836";shortTE="F";uid="f03aa4ca-cd98-430b-a2bd-83d5c55e245e"
NC_040880.1	RepeatMasker	DNA/Kolobok-E	54482096	54482662	2450	+	.	ID="RND-5_FAMILY-3544";Tend="1441";Tstart="914";shortTE="F";uid="fdc2cda0-8a76-46dc-a970-e45946d00bd8"
NC_040880.1	RepeatMasker	Retroposon?	13611112	13611262	421	+	.	ID="SINE2-1_AP";Tend="1354";Tstart="1205";shortTE="F";uid="9b023a87-dbed-417c-b475-f14719d876aa"
NC_040880.1	RepeatMasker	DNA/Kolobok-E	9821661	9821862	485	+	.	ID="KOLOBOKE-2_AP";Tend="1332";Tstart="1119";shortTE="F";uid="79c2a496-8f67-4228-802f-ef17c8b2c777"
NC_040880.1	RepeatMasker	DNA/Ginger-1	49187905	49188554	961	+	.	ID="RND-6_FAMILY-4326";Tend="1960";Tstart="1225";shortTE="F";uid="abe7bdc0-1244-4812-b030-69f6ac294589"
NC_040880.1	RepeatMasker	DNA	21626369	21626648	968	+	.	ID="DNA-TTAA-1_AP";Tend="337";Tstart="1";shortTE="F";uid="0a34609d-1e4c-4eae-a320-a9c47a64fc43"
NC_040880.1	RepeatMasker	DNA/hAT-Tip100	31065027	31067036	1481	+	.	ID="RND-5_FAMILY-12368";Tend="1936";Tstart="1";shortTE="F";uid="fb4ebb95-c0b0-4e6f-9cf8-207112fdf73c"
NC_040880.1	RepeatMasker	DNA	22124433	22125681	9147	+	.	ID="RND-6_FAMILY-16396";Tend="2041";Tstart="725";shortTE="F";uid="e0c3a6c5-abe5-4c42-807c-ab097711f273"
NC_040880.1	RepeatMasker	DNA/hAT-Tip100	49462983	49463519	591	+	.	ID="RND-6_FAMILY-12197";TEgroup="ctg_4%7CRND-6_FAMILY-12197%7C2";Tend="4683";Tstart="2622";shortTE="F";uid="39e6fa38-9193-45c7-9f26-7c7b84a4f2d7"
NC_040880.1	RepeatMasker	DNA/Ginger-1	33125588	33125691	629	+	.	ID="RND-1_FAMILY-50";Tend="2891";Tstart="2788";shortTE="F";uid="419c08aa-2683-43cb-806c-c48031de15bc"
NC_040880.1	RepeatMasker	Unknown	6495243	6495470	766	+	.	ID="RND-5_FAMILY-1819";Tend="1169";Tstart="926";shortTE="F";uid="1395c4ca-63c8-4dac-96da-fc2af0aa2457"
NC_040880.1	RepeatMasker	DNA/Ginger-1	29355902	29356612	2047	+	.	ID="RND-6_FAMILY-4326";TEgroup="ctg_4%7CRND-6_FAMILY-4326%7C26";Tend="1318";Tstart="879";shortTE="F";uid="3228c703-c7d8-4bcc-93ca-a64c61fd0468"
NC_040880.1	RepeatMasker	Unknown	46177585	46178002	2263	+	.	ID="RND-6_FAMILY-62";Tend="1635";Tstart="1233";shortTE="F";uid="0f53626b-8393-4dfe-948d-d6476fe270a6"
NC_040880.1	RepeatMasker	DNA	29459921	29460215	1129	+	.	ID="TTAA5_AP";Tend="431";Tstart="118";shortTE="F";uid="9fedd3c9-aecc-4b18-abd6-dda4ca726a36"
NC_040880.1	RepeatMasker	LTR/Gypsy	5272523	5272654	423	+	.	ID="GYPSY-24_DEL-I";Tend="2724";Tstart="2593";shortTE="F";uid="3d0c7416-b52a-469f-8f56-b19490e57ce1"
NC_040880.1	RepeatMasker	DNA	45373241	45373509	781	+	.	ID="TTAA3C_AP";Tend="257";Tstart="1";shortTE="F";uid="119d438e-5585-42ab-a41c-8121e1d0609b"
NC_040880.1	RepeatMasker	DNA	51546732	51547051	1127	+	.	ID="ttaa2c_ap";Tend="339";Tstart="20";shortTE="F";uid="3c84de84-896e-4be2-85a5-3af740e8f041"
NC_040880.1	RepeatMasker	DNA	11742503	11743251	729	+	.	ID="DNA4-2_AP";Tend="674";Tstart="5";shortTE="F";uid="4715a24d-ed1d-418a-87af-009f5fc27eed"
NC_040880.1	RepeatMasker	DNA	17574862	17575289	2459	+	.	ID="TTAA20B_AP";Tend="446";Tstart="1";shortTE="F";uid="6c144e03-125a-4c83-86c0-8a79059fa605"
NC_040880.1	RepeatMasker	Unknown	15568769	15568956	790	+	.	ID="RND-1_FAMILY-2";Tend="1942";Tstart="1757";shortTE="F";uid="47a9817e-5916-4b67-b0f8-9c9e3bbdebd5"
NC_040880.1	RepeatMasker	DNA	11583517	11583655	443	+	.	ID="DNA-TTAA-1_AP";Tend="405";Tstart="260";shortTE="F";uid="297a718a-39df-4053-8a89-827867c87343"
NC_040880.1	RepeatMasker	DNA	5299952	5300054	413	+	.	ID="dna4-2_ap";Tend="769";Tstart="676";shortTE="F";uid="ae6cce43-8cc9-40be-80e7-a2773b4ff70d"
NC_040880.1	RepeatMasker	DNA	15474857	15475258	1054	+	.	ID="TTAA2D_AP";Tend="430";Tstart="45";shortTE="F";uid="869f6b1c-1587-48da-834b-b53e2300379b"
NC_040880.1	RepeatMasker	DNA/hAT-Tip100	37073815	37074019	640	+	.	ID="RND-6_FAMILY-12567";Tend="1343";Tstart="1141";shortTE="F";uid="5e2658f4-3987-4d10-8062-be3f62437859"
NC_040880.1	RepeatMasker	DNA/MULE-MuDR	55474216	55474426	590	+	.	ID="RND-6_FAMILY-747";Tend="1684";Tstart="1496";shortTE="F";uid="e4ca9ca1-68ab-4c66-bc46-697131ce2944"
NC_040880.1	RepeatMasker	Unknown	33116555	33117450	3122	+	.	ID="RND-1_FAMILY-18";Tend="732";Tstart="35";shortTE="F";uid="a036d063-4979-44e9-9adb-b013aa3dbbba"
NC_040880.1	RepeatMasker	Unknown	5017737	5018094	1432	+	.	ID="RND-1_FAMILY-168";Tend="1484";Tstart="1131";shortTE="F";uid="9174a00a-4600-4bbf-940c-40406a0b6679"
NC_040880.1	RepeatMasker	DNA	32307526	32307708	681	+	.	ID="TTAA3_AP";Tend="371";Tstart="182";shortTE="F";uid="c49fd643-06fa-45b6-9a28-0731c3506388"
NC_040880.1	RepeatMasker	DNA/Ginger-1	40214322	40215150	5537	+	.	ID="RND-6_FAMILY-4326";Tend="1805";Tstart="964";shortTE="F";uid="3ceeefd0-6cb8-4249-9836-d4385918c850"
NC_040880.1	RepeatMasker	DNA/Kolobok-E	3454300	3454828	455	+	.	ID="KOLOBOKE-4_AP";Tend="3101";Tstart="2591";shortTE="F";uid="cbd5ca3a-6d01-4094-bacf-bbedc2e8fabe"
NC_040880.1	RepeatMasker	DNA/TcMar-Tc1	21442227	21442535	514	+	.	ID="RND-6_FAMILY-10769";Tend="1177";Tstart="871";shortTE="F";uid="332db926-07e0-40ec-8f23-91109fb3b929"
NC_040880.1	RepeatMasker	DNA/Ginger-1	8087704	8088153	904	+	.	ID="RND-6_FAMILY-4326";Tend="1958";Tstart="1460";shortTE="F";uid="f118b86d-868f-4767-87c0-d6d6b5c5c4b8"
NC_040880.1	RepeatMasker	DNA/Ginger-2	53896221	53896425	756	+	.	ID="GINGER2-N2_AP";Tend="1681";Tstart="1463";shortTE="F";uid="49928565-5c7d-4513-9420-facb7d942d3f"
NC_040880.1	RepeatMasker	DNA/MULE-MuDR	52837071	52837190	802	+	.	ID="RND-6_FAMILY-3139";Tend="1458";Tstart="1337";shortTE="F";uid="300f6073-d8e8-4589-8199-ccb46989ae50"
NC_040880.1	RepeatMasker	DNA	15497864	15498109	1084	+	.	ID="TTAA2D_AP";Tend="431";Tstart="189";shortTE="F";uid="2ed72019-5396-4310-ad9b-cad7258b77d3"
NC_040880.1	RepeatMasker	DNA/hAT-Tip100	12124768	12124980	936	+	.	ID="RND-6_FAMILY-128";Tend="1444";Tstart="1233";shortTE="F";uid="64f9c4c3-3e4b-4736-bbf7-dc22baca26fe"
NC_040880.1	RepeatMasker	Unknown	17815932	17816188	518	+	.	ID="RND-5_FAMILY-2904";Tend="1224";Tstart="962";shortTE="F";uid="ba2a0bc8-701f-4b3f-ab8c-8acd59652e6d"
NC_040880.1	RepeatMasker	DNA/hAT	48805505	48805768	783	+	.	ID="DNA8-78_AP";Tend="334";Tstart="43";shortTE="F";uid="b9a24caa-5972-40bb-accc-7b3f2d45bd28"
NC_040880.1	RepeatMasker	DNA/Kolobok-T2	23751727	23752150	1427	+	.	ID="RND-6_FAMILY-1323";Tend="863";Tstart="462";shortTE="F";uid="3cfc66a2-faa5-490d-9094-5d74f86ea4aa"
NC_040880.1	RepeatMasker	DNA/Ginger-1	40959722	40960062	686	+	.	ID="RND-6_FAMILY-4326";Tend="1958";Tstart="1592";shortTE="F";uid="42be7bf5-9926-47af-ab7e-c6a483893f52"
NC_040880.1	RepeatMasker	DNA/MULE-MuDR	17472034	17472813	947	+	.	ID="MUDR12X_AP";TEgroup="ctg_4%7CMUDR12X_AP%7C2";Tend="470";Tstart="2";shortTE="F";uid="a070c5e5-a13e-427d-a6a6-02778e82f804"
NC_040880.1	RepeatMasker	Unknown	3272184	3272473	1965	+	.	ID="RND-5_FAMILY-14593";Tend="1633";Tstart="1320";shortTE="F";uid="f2c93a08-999c-4bc7-8322-27c24f22190d"
NC_040880.1	RepeatMasker	LTR/Gypsy	52571002	52571153	620	+	.	ID="GYPSY68-I_AG";Tend="2269";Tstart="2115";shortTE="F";uid="b02beddc-85ca-4ade-9d85-d3efb9266f91"
NC_040880.1	RepeatMasker	DNA/Ginger-1	8667666	8668015	756	+	.	ID="RND-6_FAMILY-4326";Tend="1815";Tstart="1460";shortTE="F";uid="1800d257-68b6-405d-811a-934ad46aa0cc"
NC_040880.1	RepeatMasker	DNA	45462962	45463383	1850	+	.	ID="DNA-TTAA-1_AP";Tend="423";Tstart="1";shortTE="F";uid="1f861e03-afd2-4a91-9a87-e324af595f4c"
NC_040880.1	RepeatMasker	DNA/hAT-Tip100	30682251	30682786	2853	+	.	ID="RND-5_FAMILY-880";Tend="1490";Tstart="901";shortTE="F";uid="b28475d3-bf9c-45e7-9f18-50ef4f9a2af2"
NC_040880.1	RepeatMasker	Unknown	24623416	24623560	797	+	.	ID="RND-5_FAMILY-870";Tend="1302";Tstart="1163";shortTE="F";uid="683cffab-7029-4527-ab66-46fa49b1bedb"
NC_040880.1	RepeatMasker	DNA/hAT-hAT19	30972810	30974043	6350	+	.	ID="RND-6_FAMILY-6322";Tend="1871";Tstart="625";shortTE="F";uid="8394ba15-bbae-4f1d-b51d-536df1ccaba0"
NC_040880.1	RepeatMasker	DNA/hAT-hAT19	34836486	34836771	808	+	.	ID="HAT-N7_AP";Tend="306";Tstart="48";shortTE="F";uid="c2ce7dd3-180a-4b87-b281-c3a4b17e539c"
NC_040880.1	RepeatMasker	DNA	28330687	28331349	1835	+	.	ID="DNA4-2_AP";Tend="767";Tstart="2";shortTE="F";uid="f3677ab9-f611-48d0-bd15-9d9d6283b2d0"
NC_040880.1	RepeatMasker	DNA	15164296	15164436	441	+	.	ID="DNA-TTAA-1_AP";Tend="151";Tstart="1";shortTE="F";uid="74a78e76-e4df-4287-8db3-5daef4d3f817"
NC_040880.1	RepeatMasker	DNA/Kolobok-E	21140708	21141078	1946	+	.	ID="RND-1_FAMILY-10";Tend="1447";Tstart="1055";shortTE="F";uid="a26165da-9193-4b3f-8f95-a5f76a7e8ba7"
NC_040880.1	RepeatMasker	DNA/Ginger-2	1879788	1880330	3379	+	.	ID="RND-6_FAMILY-15125";Tend="1474";Tstart="943";shortTE="F";uid="428d3a59-e264-47b3-ba2e-1ff63f5543eb"
NC_040880.1	RepeatMasker	DNA/hAT-hAT19	22107009	22107132	463	+	.	ID="RND-5_FAMILY-1106";Tend="1445";Tstart="1330";shortTE="F";uid="815508fc-1e19-4e0d-b906-13cebc482968"
NC_040880.1	RepeatMasker	Unknown	10992679	10992789	682	+	.	ID="RND-6_FAMILY-151";Tend="2626";Tstart="2517";shortTE="F";uid="528d97ee-e975-4500-b0e8-d3762cbd0ab7"
NC_040880.1	RepeatMasker	Retroposon?	12300941	12301209	416	+	.	ID="SINE2-1_AP";Tend="332";Tstart="69";shortTE="F";uid="03544c3c-aa44-4b21-bdc4-a99c83289535"
NC_040880.1	RepeatMasker	DNA/hAT-Charlie	38208606	38208836	1723	+	.	ID="RND-1_FAMILY-114";Tend="1165";Tstart="935";shortTE="F";uid="fea45d3b-ff7e-42f5-a465-a98019612a3d"
NC_040880.1	RepeatMasker	RC/Helitron	25634209	25634393	506	+	.	ID="HELITRON-N15_LMI";Tend="648";Tstart="485";shortTE="F";uid="af8c198a-3df5-4ee3-be51-b0b86aafba06"
NC_040880.1	RepeatMasker	DNA/Kolobok-E	29466731	29466933	458	+	.	ID="KOLOBOKE-2_AP";Tend="1332";Tstart="1119";shortTE="F";uid="7919d1a2-cd32-40e5-870b-fd14e776954f"
NC_040880.1	RepeatMasker	Retroposon?	51563314	51563443	441	+	.	ID="SINE2-1_AP";Tend="1184";Tstart="1059";shortTE="F";uid="16f379ac-3a4f-4697-b1d1-651b685b391f"
NC_040880.1	RepeatMasker	DNA/TcMar-Mariner	44103727	44103857	532	+	.	ID="MARINER-N13_HSAL";Tend="531";Tstart="400";shortTE="F";uid="abc7eb24-0582-4f9e-8ae3-86dc044f1cb8"
NC_040880.1	RepeatMasker	Retroposon?	36201913	36202204	549	+	.	ID="SINE2-1_AP";Tend="1140";Tstart="846";shortTE="F";uid="65dafb56-e4e9-4a4f-8d47-953594e4719f"
NC_040880.1	RepeatMasker	DNA/hAT-hAT19	16708662	16708817	982	+	.	ID="RND-4_FAMILY-641";Tend="1076";Tstart="933";shortTE="F";uid="bcfc4230-e8c4-4961-b121-d7a4d1b0f930"
NC_040880.1	RepeatMasker	DNA/TcMar-m44?	3767157	3767336	506	+	.	ID="dnax-4b_ap";Tend="172";Tstart="4";shortTE="F";uid="f7812106-a887-4781-886d-898267ac2ce3"
NC_040880.1	RepeatMasker	RC/Helitron	12599844	12600230	1606	+	.	ID="RND-5_FAMILY-67";Tend="1480";Tstart="1059";shortTE="F";uid="6631dc99-a324-4ffc-91ee-1b156bec3e9f"
NC_040880.1	RepeatMasker	DNA/Kolobok-E	40772169	40772317	452	+	.	ID="RND-6_FAMILY-13774";Tend="2404";Tstart="2234";shortTE="F";uid="b94ca114-930b-40c0-8de7-e0f91d18a892"
NC_040880.1	RepeatMasker	DNA	54513721	54514391	1968	+	.	ID="DNA4-2_AP";Tend="767";Tstart="6";shortTE="F";uid="22eb0e79-b747-4e39-909b-a493cb907e07"
NC_040880.1	RepeatMasker	Unknown	39242473	39244585	12585	+	.	ID="RND-6_FAMILY-8563";Tend="1988";Tstart="79";shortTE="F";uid="1e623732-3420-475a-8c8f-d6adcb991bea"
NC_040880.1	RepeatMasker	DNA	25800068	25800391	971	+	.	ID="RND-6_FAMILY-1179";Tend="1266";Tstart="949";shortTE="F";uid="66daa333-85c4-457e-8e87-480dd1146492"
NC_040880.1	RepeatMasker	DNA	11272865	11273325	1254	+	.	ID="dna4-3_ap";Tend="522";Tstart="122";shortTE="F";uid="56046403-a737-4f39-99d3-3353c4e30b59"
NC_040880.1	RepeatMasker	DNA/MULE-MuDR	27674759	27674947	531	+	.	ID="RND-6_FAMILY-14941";Tend="1620";Tstart="1441";shortTE="F";uid="93115656-3c20-48d2-88cf-1e89fa839ecf"
NC_040880.1	RepeatMasker	DNA/Merlin	15584097	15584890	1194	+	.	ID="HALYOMORPHA_HALYS-5_FAMILY-9382";Tend="920";Tstart="125";shortTE="F";uid="a6b711a0-20d0-4d76-bff6-72fac434508b"
NC_040880.1	RepeatMasker	DNA/hAT-hAT19	51254664	51254889	457	+	.	ID="HAT-N2_AP";Tend="254";Tstart="44";shortTE="F";uid="edbfa119-3437-4300-b932-d12ba4338076"
NC_040880.1	RepeatMasker	DNA/Kolobok-E	13609850	13609960	471	+	.	ID="RND-1_FAMILY-10";Tend="1444";Tstart="1342";shortTE="F";uid="4c9caa86-d17c-41ba-822b-b2bb84b474a0"
NC_040880.1	RepeatMasker	DNA/hAT	45552145	45552845	3533	+	.	ID="RND-1_FAMILY-52";Tend="1613";Tstart="947";shortTE="F";uid="6e7a792e-4dac-437e-81de-b7802149d4ae"
NC_040880.1	RepeatMasker	DNA/MULE-MuDR	35609834	35610092	1184	+	.	ID="RND-6_FAMILY-2559";Tend="1340";Tstart="1089";shortTE="F";uid="6df04245-48ad-45db-8248-7c697c66e0f1"
NC_040880.1	RepeatMasker	Retroposon?	40948558	40948752	467	+	.	ID="SINE2-1_AP";Tend="1458";Tstart="1257";shortTE="F";uid="ea246687-f8fe-4a9c-96ee-4d9903b57552"
NC_040880.1	RepeatMasker	Unknown	19591968	19592165	1418	+	.	ID="RND-1_FAMILY-123";Tend="1139";Tstart="942";shortTE="F";uid="f70af095-24ad-4fd7-a194-60dc3bb5ca35"
NC_040880.1	RepeatMasker	DNA	10680342	10680629	447	+	.	ID="TTAA2C_AP";Tend="260";Tstart="1";shortTE="F";uid="29892a67-6884-43b4-bd0e-b7b6f9fb8bb4"
NC_040880.1	RepeatMasker	DNA/Ginger-2	14160945	14161502	2898	+	.	ID="RND-5_FAMILY-684";Tend="1531";Tstart="991";shortTE="F";uid="4497bc70-222c-4f9b-a33a-87ac5c051f0c"
NC_040880.1	RepeatMasker	DNA	49742401	49742575	499	+	.	ID="RND-5_FAMILY-522";Tend="1679";Tstart="1492";shortTE="F";uid="76a8ce8a-e627-402a-8c1e-7edc7917aeb3"
NC_040880.1	RepeatMasker	DNA	19397176	19397460	568	+	.	ID="TTAA2D_AP";Tend="387";Tstart="93";shortTE="F";uid="b28e2b88-bbdb-44b9-8b62-6c0a4231b533"
NC_040880.1	RepeatMasker	DNA	4870372	4870650	435	+	.	ID="DNA4-2_AP";Tend="761";Tstart="465";shortTE="F";uid="ea28f91f-03ce-4eb9-9e54-ded4ff0b7bd2"
NC_040880.1	RepeatMasker	DNA/hAT-Blackjack	15204609	15204712	494	+	.	ID="RND-6_FAMILY-798";Tend="3324";Tstart="3220";shortTE="F";uid="0627186c-855b-4a9c-b561-a587bd97b594"
NC_040880.1	RepeatMasker	DNA/Ginger-1	14490752	14491220	608	+	.	ID="rnd-6_family-4326";Tend="1958";Tstart="1616";shortTE="F";uid="4eb6b5a2-d94d-4dc3-9a33-7caeee605d75"
NC_040880.1	RepeatMasker	Unknown	10744998	10745330	466	+	.	ID="RND-5_FAMILY-890";TEgroup="ctg_4%7CRND-5_FAMILY-890%7C4";Tend="1236";Tstart="991";shortTE="T";uid="802ce5b7-9585-48d1-ada8-5cb10d5fdd4d"
NC_040880.1	RepeatMasker	DNA/TcMar-Tc1	45188213	45188587	892	+	.	ID="MARINER-N12_RPR";Tend="374";Tstart="1";shortTE="F";uid="08e9f906-e9a7-43a7-9dfb-f0fb3b01e0cc"
NC_040880.1	RepeatMasker	DNA	8597789	8597982	455	+	.	ID="ttaa3c_ap";Tend="424";Tstart="256";shortTE="F";uid="39299a00-64aa-4276-b050-c14f7aaf2546"
NC_040880.1	RepeatMasker	DNA	19350732	19350857	664	+	.	ID="RND-6_FAMILY-1179";Tend="1084";Tstart="952";shortTE="F";uid="2251d3da-3aee-4f29-b4c7-43efc674eb49"
NC_040880.1	RepeatMasker	DNA/TcMar-Tc1	50497604	50497734	462	+	.	ID="MARINER-62_HSAL";Tend="481";Tstart="350";shortTE="F";uid="e4e6d1a8-9c24-40b1-ab1d-b214b0e3537a"
NC_040880.1	RepeatMasker	Unknown	30974150	30974813	4530	+	.	ID="RND-1_FAMILY-7";Tend="1803";Tstart="1122";shortTE="F";uid="2a1f920e-b089-4cbd-8139-e5186a370d29"
NC_040880.1	RepeatMasker	Unknown	12418022	12418295	514	+	.	ID="RND-5_FAMILY-890";Tend="1239";Tstart="1000";shortTE="F";uid="99757c73-d483-4dc3-802a-ef418615a2e7"
NC_040880.1	RepeatMasker	DNA/hAT-hAT19	30752866	30753127	427	+	.	ID="DNA8-95_AP";Tend="649";Tstart="372";shortTE="F";uid="edd91cd5-9313-4b2f-ad6f-9b7a757dc6dc"
NC_040880.1	RepeatMasker	Satellite	42792851	42794117	7539	+	.	ID="RND-6_FAMILY-21329";Tend="2002";Tstart="826";shortTE="F";uid="7c6ad8c6-a9b9-4bed-87ea-72f5200e49fb"
NC_040880.1	RepeatMasker	DNA	17347925	17348056	451	+	.	ID="DNA-TTAA-1_AP";Tend="137";Tstart="6";shortTE="F";uid="010d498b-bb28-4ab0-96a8-fe9405512d99"
NC_040880.1	RepeatMasker	DNA/TcMar-Tigger	20459514	20459641	631	+	.	ID="rnd-6_family-3492";Tend="1062";Tstart="895";shortTE="F";uid="5afd1d49-f711-489d-9c58-0f7a4d4f8eb4"
NC_040880.1	RepeatMasker	Unknown	25914389	25914893	3245	+	.	ID="RND-6_FAMILY-10891";Tend="3284";Tstart="2788";shortTE="F";uid="4c24862a-ce11-4d8e-81f9-ac39f393f9bf"
NC_040880.1	RepeatMasker	DNA	39811725	39812146	1459	+	.	ID="TTAA4B_AP";Tend="430";Tstart="10";shortTE="F";uid="8ff019c6-57b1-4e85-b9bf-e44e3e26aa39"
NC_040880.1	RepeatMasker	DNA/hAT-Tip100	2690546	2691069	1916	+	.	ID="RND-6_FAMILY-1897";Tend="2455";Tstart="1854";shortTE="F";uid="29e7a47b-d844-44a4-8e40-02e9e2c793f5"
NC_040880.1	RepeatMasker	Unknown	52914467	52914586	733	+	.	ID="RND-6_FAMILY-151";Tend="2635";Tstart="2517";shortTE="F";uid="76498a36-c89e-4e85-8b36-7290a87bd8ca"
NC_040880.1	RepeatMasker	DNA/hAT	39778527	39778722	1498	+	.	ID="RND-5_FAMILY-3046";Tend="1660";Tstart="1466";shortTE="F";uid="ba1f7424-f7eb-4caa-956f-1caee637a8a9"
NC_040880.1	RepeatMasker	DNA	22645367	22645486	495	+	.	ID="DNA-TTAA-1_AP";Tend="423";Tstart="305";shortTE="F";uid="4f739015-0d60-4cfd-8064-a1ba29e1e483"
NC_040880.1	RepeatMasker	LINE/I-Jockey	12767293	12767724	786	+	.	ID="RND-6_FAMILY-6592";TEgroup="ctg_4%7CRND-6_FAMILY-6592%7C1";Tend="2068";Tstart="1571";shortTE="F";uid="28bf7a80-8799-453d-bca3-a62a6035829d"
NC_040880.1	RepeatMasker	DNA/hAT-Tip100	45562151	45562309	1141	+	.	ID="RND-1_FAMILY-57";Tend="1054";Tstart="895";shortTE="F";uid="0311af1d-e170-4a39-aa6d-3d98839338b0"
NC_040880.1	RepeatMasker	DNA/TcMar-Tigger	10020592	10020742	702	+	.	ID="DNAX-5_AP";Tend="155";Tstart="1";shortTE="F";uid="8cceb18e-1f4c-4750-98ac-e306bcb2b442"
NC_040880.1	RepeatMasker	DNA	43221575	43222086	861	+	.	ID="DNA4-2_AP";Tend="438";Tstart="1";shortTE="F";uid="3fa380eb-241b-43bf-bc88-7f552e2226a0"
NC_040880.1	RepeatMasker	DNA	35076941	35077332	2199	+	.	ID="TTAA4B_AP";Tend="430";Tstart="2";shortTE="F";uid="ccbdeee6-5707-4a4e-b1c8-aefc931d9196"
NC_040880.1	RepeatMasker	Unknown	52839180	52840266	3085	+	.	ID="RND-6_FAMILY-10618";Tend="1657";Tstart="598";shortTE="F";uid="5377cbed-f721-413e-834a-52303ea95e9d"
NC_040880.1	RepeatMasker	DNA/hAT-Charlie	26752027	26752185	739	+	.	ID="RND-6_FAMILY-1287";Tend="981";Tstart="838";shortTE="F";uid="70a9bb00-3065-493d-85aa-330dab79e2a7"
NC_040880.1	RepeatMasker	DNA/Ginger-1	23273569	23273785	494	+	.	ID="RND-6_FAMILY-4326";Tend="1163";Tstart="953";shortTE="F";uid="349eabd8-ca59-4e90-bc2a-54d9ac8fcf91"
NC_040880.1	RepeatMasker	DNA/hAT-Tip100	6245387	6246010	2034	+	.	ID="DNA8-107_AP";Tend="704";Tstart="103";shortTE="F";uid="9d970d1a-3364-4de1-928f-e96098c54ad5"
NC_040880.1	RepeatMasker	DNA/hAT-Ac	5342601	5342714	703	+	.	ID="RND-5_FAMILY-1931";Tend="1328";Tstart="1211";shortTE="F";uid="722b3f16-195b-46de-a3ee-498b7402defd"
NC_040880.1	RepeatMasker	DNA	19244439	19245001	674	+	.	ID="dna4-3_ap";Tend="534";Tstart="1";shortTE="F";uid="69ac990e-ba06-4534-a24e-afe058d3b0de"
NC_040880.1	RepeatMasker	DNA/hAT-hAT19	30053564	30053733	868	+	.	ID="RND-5_FAMILY-1106";Tend="1450";Tstart="1288";shortTE="F";uid="9be93c59-3886-4301-8be9-4ac40ba287f9"
NC_040880.1	RepeatMasker	Unknown	23726237	23726352	691	+	.	ID="RND-6_FAMILY-151";Tend="2632";Tstart="2517";shortTE="F";uid="5acf83dc-8431-4719-91cb-b28488736dd9"
NC_040880.1	RepeatMasker	DNA/hAT-Tip100	19644768	19645020	1573	+	.	ID="RND-6_FAMILY-12567";Tend="1240";Tstart="975";shortTE="F";uid="f025a538-dc8b-41ac-a820-bac9c0608e25"
NC_040880.1	RepeatMasker	Unknown	56134266	56161783	27298	+	.	ID="RND-5_FAMILY-3607";Tend="7610";Tstart="1";shortTE="F";uid="25d879bf-d174-44f8-83b3-cb6358eaa50a"
NC_040880.1	RepeatMasker	DNA/hAT	54586327	54586480	741	+	.	ID="DNA8-105_AP";Tend="430";Tstart="266";shortTE="F";uid="46289b9d-ac9f-4bd4-9c8a-239b83fe4bda"
NC_040880.1	RepeatMasker	Unknown	39690682	39693500	11583	+	.	ID="RND-1_FAMILY-61";TEgroup="ctg_4%7CRND-1_FAMILY-61%7C22";Tend="2364";Tstart="1";shortTE="F";uid="5f18012d-fdf0-4fc8-b1aa-926137a086c3"
NC_040880.1	RepeatMasker	DNA	38529817	38530133	982	+	.	ID="TTAA4B_AP";Tend="377";Tstart="54";shortTE="F";uid="5e89827f-acbf-4626-a559-60562106bdb2"
NC_040880.1	RepeatMasker	DNA/hAT-hAT19	29656377	29656601	425	+	.	ID="DNA8-71_AP";Tend="230";Tstart="1";shortTE="F";uid="bbcfc668-ab85-4e07-9db9-2f9422d33ca7"
NC_040880.1	RepeatMasker	RC/Helitron	2876446	2876654	1196	+	.	ID="RND-6_FAMILY-1919";Tend="622";Tstart="417";shortTE="F";uid="58530fea-2a01-4447-97d2-e870a2e5ce9d"
NC_040880.1	RepeatMasker	DNA/hAT-Tip100	49577783	49577984	1563	+	.	ID="RND-5_FAMILY-5119";Tend="1220";Tstart="1017";shortTE="F";uid="8db806af-ae80-471d-bfa8-d94bdcf0c121"
NC_040880.1	RepeatMasker	DNA	37649643	37649765	533	+	.	ID="dna4-2_ap";Tend="769";Tstart="648";shortTE="F";uid="c0ce5edf-ca42-4614-aa7b-78a64918fb19"
NC_040880.1	RepeatMasker	DNA/Kolobok-T2?	8895319	8895467	465	+	.	ID="KOLOBOK-N1_AEC";Tend="7481";Tstart="7341";shortTE="F";uid="a400b7d4-7c43-4dda-92bf-3808c1047c19"
NC_040880.1	RepeatMasker	DNA/hAT-Tip100	12034677	12034835	493	+	.	ID="RND-1_FAMILY-152";Tend="381";Tstart="241";shortTE="F";uid="6cabc85c-3978-4143-83d8-0599a94bf734"
NC_040880.1	RepeatMasker	Unknown	33160767	33174567	41962	+	.	ID="RND-4_FAMILY-1739";Tend="5180";Tstart="1";shortTE="F";uid="ca1793a6-fa1b-4aa4-b40b-06d1a2006331"
NC_040880.1	RepeatMasker	Unknown	39117367	39121449	47803	+	.	ID="RND-1_FAMILY-1";Tend="1991";Tstart="1";shortTE="F";uid="7ecec37b-750b-4893-9c97-9b6cd0cd2562"
NC_040880.1	RepeatMasker	DNA/hAT-hAT19	29904770	29904925	653	+	.	ID="RND-6_FAMILY-3027";Tend="1540";Tstart="1362";shortTE="F";uid="958aacc0-f50a-41ee-8ab9-9998751c1ad1"
NC_040880.1	RepeatMasker	DNA/Ginger-2	31730156	31730860	5159	+	.	ID="RND-6_FAMILY-15125";Tend="1455";Tstart="714";shortTE="F";uid="7a733eaf-90a5-4eff-b8a7-91857e5a9bc0"
NC_040880.1	RepeatMasker	DNA/hAT-Tip100	51399	51550	565	+	.	ID="RND-6_FAMILY-128";Tend="1258";Tstart="1119";shortTE="F";uid="ab1af469-ade4-4d33-a1b0-639caf3484b7"
NC_040880.1	RepeatMasker	Unknown	5041501	5041899	2843	+	.	ID="RND-6_FAMILY-14942";Tend="1329";Tstart="921";shortTE="F";uid="a98626ed-b58f-4ec1-bceb-db9181efdf94"
NC_040880.1	RepeatMasker	DNA/hAT-Charlie	1060517	1060619	451	+	.	ID="RND-5_FAMILY-1455";Tend="1270";Tstart="1171";shortTE="F";uid="a6586d85-0162-4a0c-a93e-7cef57d040d6"
NC_040880.1	RepeatMasker	DNA/hAT-Charlie	54754018	54754294	1473	+	.	ID="RND-1_FAMILY-75";Tend="1182";Tstart="924";shortTE="F";uid="f09d37e8-4be0-492b-bc8c-36f01da3dfec"
NC_040880.1	RepeatMasker	Unknown	18638734	18639310	3961	+	.	ID="RND-4_FAMILY-380";Tend="1499";Tstart="905";shortTE="F";uid="711c0a06-c876-4b1e-9ffa-ef5c69863745"
NC_040880.1	RepeatMasker	DNA/hAT-Tip100	15680007	15680285	440	+	.	ID="RND-6_FAMILY-7314";Tend="1821";Tstart="1486";shortTE="F";uid="deaacad5-09ff-4cad-a009-97858a569c8c"
NC_040880.1	RepeatMasker	DNA/hAT-Charlie	46543126	46543365	600	+	.	ID="RND-6_FAMILY-20944";Tend="2356";Tstart="2108";shortTE="F";uid="5ece0355-f4f1-4dcd-9103-fcd2b581cb22"
NC_040880.1	RepeatMasker	DNA/TcMar-Mariner	35983787	35984102	1592	+	.	ID="RND-5_FAMILY-13321";Tend="1330";Tstart="993";shortTE="F";uid="bce5bfe6-e529-40d1-a215-f8c976699614"
NC_040880.1	RepeatMasker	DNA	23099742	23099863	491	+	.	ID="DNA-TTAA-1_AP";Tend="423";Tstart="301";shortTE="F";uid="1b8987b1-7b59-48e3-90f3-65270d6f4f23"
NC_040880.1	RepeatMasker	DNA/MULE-MuDR	35178568	35178704	855	+	.	ID="MUDR2X_AP";Tend="1864";Tstart="1721";shortTE="F";uid="fcf15d6a-7348-425a-a1f8-38b42ecfa3f0"
NC_040880.1	RepeatMasker	DNA	8065359	8065771	1245	+	.	ID="DNA4-3_AP";Tend="468";Tstart="55";shortTE="F";uid="7b269547-735a-409f-9469-c3b82da94a02"
NC_040880.1	RepeatMasker	Retroposon?	6400416	6400580	448	+	.	ID="SINE2-2_AP";Tend="187";Tstart="1";shortTE="F";uid="976c537a-16b2-4b9c-baec-d0616e9a0584"
NC_040880.1	RepeatMasker	LINE/L2	54776182	54776312	453	+	.	ID="RND-5_FAMILY-396";Tend="3454";Tstart="3322";shortTE="F";uid="6ba41438-26a7-4c12-8373-62de6457b632"
NC_040880.1	RepeatMasker	Unknown	13538031	13538502	2333	+	.	ID="RND-6_FAMILY-2081";Tend="1398";Tstart="909";shortTE="F";uid="f3ce40ab-017e-4775-977c-0232ac8b6a7a"
NC_040880.1	RepeatMasker	Unknown	33194446	33216812	70941	+	.	ID="RND-1_FAMILY-29";Tend="9447";Tstart="1";shortTE="F";uid="056730a2-7305-4e08-9cf1-a77a2f7c34aa"
NC_040880.1	RepeatMasker	DNA/Ginger-1	23317419	23317650	530	+	.	ID="RND-6_FAMILY-4326";Tend="1958";Tstart="1706";shortTE="F";uid="8cad7d1a-921b-4483-8945-cadb1753d031"
NC_040880.1	RepeatMasker	DNA/hAT-hAT19	45450189	45451556	3354	+	.	ID="RND-4_FAMILY-641";Tend="1531";Tstart="227";shortTE="F";uid="37283a5f-34b9-4afc-ab1e-b5ab874c6045"
NC_040880.1	RepeatMasker	RC/Helitron	21792702	21792811	422	+	.	ID="RND-6_FAMILY-376";Tend="1307";Tstart="1213";shortTE="F";uid="4db7202f-4911-412d-ba8d-1d9994338074"
NC_040880.1	RepeatMasker	DNA/hAT-Tip100	8233308	8233691	1532	+	.	ID="RND-6_FAMILY-128";TEgroup="ctg_4%7CRND-6_FAMILY-128%7C2";Tend="1507";Tstart="920";shortTE="F";uid="9832d008-885e-4776-b2b0-8583ac29fe45"
NC_040880.1	RepeatMasker	Unknown	54407657	54407938	2132	+	.	ID="RND-6_FAMILY-2766";Tend="1166";Tstart="888";shortTE="F";uid="a9f40351-e769-4a2f-b4b2-4257f25d9c38"
NC_040880.1	RepeatMasker	DNA	706419	706810	1065	+	.	ID="DNA-TTAA-1_AP";Tend="420";Tstart="25";shortTE="F";uid="9861e63b-c359-4ffa-a048-cba8222a2821"
NC_040880.1	RepeatMasker	Retroposon?	3465418	3465714	586	+	.	ID="RND-6_FAMILY-9546";Tend="743";Tstart="469";shortTE="F";uid="4ff2688d-cf3c-477e-a06e-890f6f08c463"
NC_040880.1	RepeatMasker	DNA	54873355	54874124	2563	+	.	ID="DNA4-2_AP";Tend="769";Tstart="1";shortTE="F";uid="03757e51-a94f-4392-b1c3-cf333875fe56"
NC_040880.1	RepeatMasker	Unknown	8415015	8415220	1100	+	.	ID="RND-1_FAMILY-123";Tend="1159";Tstart="954";shortTE="F";uid="75a9a8e5-f9c7-4a0b-b3af-d4a04b7b7cb5"
NC_040880.1	RepeatMasker	DNA/Ginger-1	7510960	7511183	493	+	.	ID="RND-6_FAMILY-4326";Tend="1944";Tstart="1711";shortTE="F";uid="103e2c8c-aafa-4f4c-8a04-205357cbd92e"
NC_040880.1	RepeatMasker	DNA/TcMar-Tc1	12343277	12343386	482	+	.	ID="MARINER-N22_AG";Tend="191";Tstart="82";shortTE="F";uid="0e61944a-ed42-4236-94e9-5744b32e4074"
NC_040880.1	RepeatMasker	Unknown	814292	814466	1301	+	.	ID="RND-1_FAMILY-2";Tend="1941";Tstart="1770";shortTE="F";uid="2f768588-acf5-4c04-b4a7-990f3bde67e5"
NC_040880.1	RepeatMasker	DNA/Ginger-1	10234102	10234734	3741	+	.	ID="RND-6_FAMILY-4326";Tend="1765";Tstart="1134";shortTE="F";uid="19147165-9ba9-4404-bccb-530058589710"
NC_040880.1	RepeatMasker	DNA	16920972	16921358	917	+	.	ID="DNA-TTAA-1_AP";Tend="390";Tstart="18";shortTE="F";uid="c2b5fcfd-d1cd-4c71-888d-497b402dea27"
NC_040880.1	RepeatMasker	DNA/hAT-Tip100	49736655	49737137	1772	+	.	ID="RND-5_FAMILY-266";TEgroup="ctg_4%7CRND-5_FAMILY-266%7C11";Tend="1741";Tstart="753";shortTE="F";uid="6cda2139-39c0-4e0f-a839-bdfddcb8ecf4"
NC_040880.1	RepeatMasker	DNA	24560827	24561563	1947	+	.	ID="DNA4-2_AP";Tend="769";Tstart="29";shortTE="F";uid="8580889d-7f4d-4627-b02d-ae1e5cb92619"
NC_040880.1	RepeatMasker	LTR/Gypsy	25548003	25548733	493	+	.	ID="GYPSY4-I_AP";TEgroup="ctg_4%7CGYPSY4-I_AP%7C1";Tend="1348";Tstart="314";shortTE="F";uid="505ce4be-c7df-4680-bf82-214fa4019ad3"
NC_040880.1	RepeatMasker	LINE/I-Jockey	50247086	50247231	438	+	.	ID="TART_DV";Tend="2858";Tstart="2737";shortTE="F";uid="19f320f2-3314-4483-bd31-33483b36994a"
NC_040880.1	RepeatMasker	DNA/hAT-Tip100	25784096	25784770	2262	+	.	ID="RND-6_FAMILY-6135";Tend="1351";Tstart="689";shortTE="F";uid="0734c95c-1b06-45f0-a60e-712b97c4c287"
NC_040880.1	RepeatMasker	DNA	709805	710127	775	+	.	ID="TTAA2C_AP";Tend="422";Tstart="81";shortTE="F";uid="999c8c46-c3d9-4ebe-b460-8403fa9e4084"
NC_040880.1	RepeatMasker	DNA	1091991	1092391	1003	+	.	ID="DNA4-3_AP";Tend="529";Tstart="126";shortTE="F";uid="84713a74-94f4-4cc4-93b5-8684a15dd4cc"
NC_040880.1	RepeatMasker	DNA/TcMar-m44?	54339184	54339372	754	+	.	ID="DNA4-9B_AP";Tend="185";Tstart="2";shortTE="F";uid="b1ee292b-5610-46c2-b0e2-fa04a8a7eb1d"
NC_040880.1	RepeatMasker	Retroposon?	16700128	16700258	437	+	.	ID="SINE2-1_AP";Tend="1750";Tstart="1626";shortTE="F";uid="fff1619d-238c-4e1c-ba7a-04c392096f59"
NC_040880.1	RepeatMasker	Unknown	15239529	15239931	1542	+	.	ID="RND-5_FAMILY-3700";Tend="1374";Tstart="986";shortTE="F";uid="26345058-b914-4dd2-8c5b-693cfa8029bc"
NC_040880.1	RepeatMasker	Unknown	34188486	34189062	1939	+	.	ID="RND-5_FAMILY-3670";Tend="1395";Tstart="765";shortTE="F";uid="dca30029-03c8-4898-8160-afd74785c2f2"
NC_040880.1	RepeatMasker	DNA/hAT-Tip100	5401675	5403157	5350	+	.	ID="rnd-6_family-2928";Tend="3772";Tstart="2533";shortTE="F";uid="b35d6561-dd14-45d4-a628-5288a2f33511"
NC_040880.1	RepeatMasker	DNA	10263816	10264207	609	+	.	ID="RND-5_FAMILY-493";Tend="1563";Tstart="1176";shortTE="F";uid="f7591c19-0711-413d-a113-dbe7dd0c7537"
NC_040880.1	RepeatMasker	DNA	55490767	55491108	995	+	.	ID="DNA4-3_AP";Tend="477";Tstart="134";shortTE="F";uid="dbf8a618-ac0a-4691-af3c-a61edbbdd5ce"
NC_040880.1	RepeatMasker	Unknown	23818360	23818605	1556	+	.	ID="RND-1_FAMILY-59";Tend="1185";Tstart="935";shortTE="F";uid="5bf0d648-8a13-4a0e-846b-241a7c769d34"
NC_040880.1	RepeatMasker	Retroposon?	13171931	13172109	500	+	.	ID="SINE2-1_AP";Tend="1770";Tstart="1608";shortTE="F";uid="96636b89-b552-4cac-8350-8fa280a8320d"
NC_040880.1	RepeatMasker	DNA/Ginger-1	20947043	20947503	1586	+	.	ID="RND-5_FAMILY-419";TEgroup="ctg_4%7CRND-5_FAMILY-419%7C1";Tend="2756";Tstart="2161";shortTE="F";uid="8edc15fd-10b6-45ce-8393-8e396f1e200e"
NC_040880.1	RepeatMasker	DNA/Academ-1	38388038	38388230	955	+	.	ID="RND-1_FAMILY-180";Tend="1099";Tstart="906";shortTE="F";uid="acbe18d0-693b-4a92-a3a9-ccfe3dd9c8e0"
NC_040880.1	RepeatMasker	DNA	31000359	31000499	496	+	.	ID="DNA-TTAA-1_AP";Tend="144";Tstart="3";shortTE="F";uid="ada6c813-d943-42f3-acbe-bd5471d9deeb"
NC_040880.1	RepeatMasker	DNA/CMC-EnSpm	52958911	52959933	3939	+	.	ID="RND-5_FAMILY-523";Tend="2178";Tstart="1104";shortTE="F";uid="a00ccf0c-0a73-4451-a8c2-bd71db262251"
NC_040880.1	RepeatMasker	DNA/Ginger-2	3323978	3324566	768	+	.	ID="GINGER2-1_LMI";Tend="3011";Tstart="2412";shortTE="F";uid="8115a9fb-bd5e-43c7-a791-42f178f35717"
NC_040880.1	RepeatMasker	DNA/hAT	36592949	36593140	1011	+	.	ID="RND-5_FAMILY-4329";Tend="2832";Tstart="2659";shortTE="F";uid="1059cb26-b601-406f-b688-70a148c31ba0"
NC_040880.1	RepeatMasker	DNA	31830731	31830956	532	+	.	ID="TTAA2B_AP";Tend="426";Tstart="206";shortTE="F";uid="1a20ecb9-1e93-4c10-8d5b-325e860f3244"
NC_040880.1	RepeatMasker	DNA/Ginger-2	55462680	55462952	747	+	.	ID="RND-6_FAMILY-2293";Tend="1370";Tstart="1051";shortTE="F";uid="40b6ab7b-e6b6-4798-a8c3-15443dc5eff2"
NC_040880.1	RepeatMasker	Unknown	31691739	31691976	1753	+	.	ID="RND-6_FAMILY-2766";Tend="1151";Tstart="901";shortTE="F";uid="0d47180a-e466-4cd1-9942-7f0c41301c44"
NC_040880.1	RepeatMasker	Retroposon?	45496916	45497304	626	+	.	ID="SINE2-2_AP";TEgroup="ctg_4%7CSINE2-2_AP%7C5";Tend="1998";Tstart="66";shortTE="F";uid="bad99ec5-c20b-4c66-b314-93953ee95447"
NC_040880.1	RepeatMasker	Unknown	39597988	39598406	1617	+	.	ID="RND-6_FAMILY-3687";Tend="2040";Tstart="1692";shortTE="F";uid="46792890-5a4e-4d27-aaa0-7a02c52223d5"
NC_040880.1	RepeatMasker	DNA	1936846	1937302	1151	+	.	ID="DNA-TTAA-1_AP";Tend="423";Tstart="1";shortTE="F";uid="90741a33-000c-492a-9624-4f1daedaf642"
NC_040880.1	RepeatMasker	DNA/Kolobok-E	16057164	16057314	411	+	.	ID="RND-6_FAMILY-13774";Tend="2381";Tstart="2235";shortTE="F";uid="3e79f1d5-b993-4396-8ec1-07cb5741ee7d"
NC_040880.1	RepeatMasker	DNA/hAT-Charlie	35080762	35081049	1160	+	.	ID="DNA8-32_AP";Tend="240";Tstart="1";shortTE="F";uid="a7fb3c01-ab0e-4f03-b396-cea3ba2988ce"
NC_040880.1	RepeatMasker	Unknown	2953115	2953590	1649	+	.	ID="RND-1_FAMILY-14";Tend="5697";Tstart="5227";shortTE="F";uid="d2c336c8-6727-4efa-9d26-e5b264f2199b"
NC_040880.1	RepeatMasker	DNA/hAT-hAT19	54774633	54775027	696	+	.	ID="HAT-1_RPR";Tend="1250";Tstart="855";shortTE="F";uid="cf6dcc15-5174-4034-b479-b818ae558f13"
NC_040880.1	RepeatMasker	DNA/Kolobok-E	1066018	1066194	418	+	.	ID="KOLOBOKE-2_AP";Tend="1315";Tstart="1120";shortTE="F";uid="72147d8c-0c67-4936-9a89-9fa4f3d2001e"
NC_040880.1	RepeatMasker	DNA	49324978	49325244	819	+	.	ID="TTAA2D_AP";Tend="317";Tstart="59";shortTE="F";uid="a639cf4d-7500-49ba-b48f-24adc2ea426a"
NC_040880.1	RepeatMasker	DNA/hAT-Charlie	44830719	44831042	636	+	.	ID="DNA8-51_AP";TEgroup="ctg_4%7CDNA8-51_AP%7C1";Tend="507";Tstart="1";shortTE="F";uid="4e4a4416-e00b-41f9-b7f0-741eee14039e"
NC_040880.1	RepeatMasker	RC/Helitron	25715422	25715528	404	+	.	ID="HELITRON-N1_PBA";Tend="671";Tstart="564";shortTE="F";uid="ca9b2f65-bee0-4c45-845a-05f305c12843"
NC_040880.1	RepeatMasker	DNA/Ginger-1	24654390	24654504	405	+	.	ID="RND-6_FAMILY-4326";Tend="1956";Tstart="1843";shortTE="F";uid="75cd8005-711f-497d-a7f2-4c9acd977257"
NC_040880.1	RepeatMasker	DNA/hAT-Tip100	26987520	26988245	4752	+	.	ID="RND-6_FAMILY-6135";Tend="1410";Tstart="639";shortTE="F";uid="e83f7a14-1976-4e45-a076-8b86772fcfb5"
NC_040880.1	RepeatMasker	DNA/hAT-hAT19	42955782	42956136	1328	+	.	ID="dna8-79_ap";Tend="285";Tstart="1";shortTE="F";uid="71cd9c07-730e-493c-8ac5-24a4aa514ec0"
NC_040880.1	RepeatMasker	DNA	3254879	3255358	1848	+	.	ID="TTAA22_AP";Tend="435";Tstart="1";shortTE="F";uid="442bba53-b4e2-4f19-9009-4e3eaf55b065"
NC_040880.1	RepeatMasker	DNA/hAT-hAT19	35316334	35316810	783	+	.	ID="RND-6_FAMILY-6300";Tend="8526";Tstart="8065";shortTE="F";uid="1fd43611-e7b0-4875-b9f1-f2c17d4110af"
NC_040880.1	RepeatMasker	RC/Helitron	32922720	32922880	543	+	.	ID="RND-5_FAMILY-1534";Tend="1021";Tstart="868";shortTE="F";uid="9f53325c-cc74-441b-9b69-6f40caa721aa"
NC_040880.1	RepeatMasker	DNA	6138163	6138514	945	+	.	ID="DNA4-2_AP";Tend="685";Tstart="326";shortTE="F";uid="30f12b9f-82d1-4047-a4db-78f0a5a888e6"
NC_040880.1	RepeatMasker	DNA	46521417	46521687	1017	+	.	ID="TTAA3_AP";Tend="302";Tstart="1";shortTE="F";uid="1db86761-3d0f-4dd1-8e72-742023e14b6b"
NC_040880.1	RepeatMasker	DNA	10547258	10547491	713	+	.	ID="DNA4-2_AP";Tend="760";Tstart="507";shortTE="F";uid="e0133a3f-dcf8-4863-accc-d363d93b3e23"
NC_040880.1	RepeatMasker	DNA/Ginger-1	26957802	26958048	1515	+	.	ID="RND-6_FAMILY-4326";Tend="1189";Tstart="947";shortTE="F";uid="cd5ae5c4-63d6-481b-87bd-dbb074bfcfa5"
NC_040880.1	RepeatMasker	DNA	45796857	45797099	848	+	.	ID="dna4-2_ap";Tend="251";Tstart="1";shortTE="F";uid="5be925d8-9a0a-4f64-874a-680e11dc03e8"
NC_040880.1	RepeatMasker	DNA	21990251	21991033	1753	+	.	ID="DNA4-2_AP";Tend="765";Tstart="4";shortTE="F";uid="4ce7dd87-dcb6-4fc1-a576-97a8613984c2"
NC_040880.1	RepeatMasker	DNA/hAT-Tip100	43286324	43286654	404	+	.	ID="RND-5_FAMILY-266";Tend="1074";Tstart="755";shortTE="F";uid="38072c39-817d-4921-a61b-19318d4bb753"
NC_040880.1	RepeatMasker	LINE/L2	55288896	55289153	741	+	.	ID="RND-5_FAMILY-396";Tend="7255";Tstart="7084";shortTE="F";uid="ff592402-f74f-45fa-8109-c12d80f7112e"
NC_040880.1	RepeatMasker	Retroposon?	49597158	49597716	938	+	.	ID="SINE2-1_AP";Tend="1447";Tstart="848";shortTE="F";uid="5bcde5fc-00c9-4282-93ad-cc62dfac8f04"
NC_040880.1	RepeatMasker	DNA/Ginger-1	813473	814297	2515	+	.	ID="rnd-6_family-4326";Tend="1958";Tstart="934";shortTE="F";uid="0464e9cf-a5f6-4620-8996-69b29a7d44af"
NC_040880.1	RepeatMasker	DNA/Kolobok-E	28877188	28877342	739	+	.	ID="RND-5_FAMILY-3544";Tend="1666";Tstart="1505";shortTE="F";uid="ca482197-448a-4524-b5d7-9109c694bcb5"
NC_040880.1	RepeatMasker	Retroposon?	21182694	21182868	448	+	.	ID="SINE2-2_AP";Tend="1974";Tstart="1852";shortTE="F";uid="a3f16975-f6d9-4948-bc30-d6a240fe830b"
NC_040880.1	RepeatMasker	Unknown	13957993	13958240	1145	+	.	ID="RND-1_FAMILY-59";Tend="1173";Tstart="940";shortTE="F";uid="150d34eb-ff31-4909-9dce-36f60c007b67"
NC_040880.1	RepeatMasker	DNA/TcMar-Tc1	11085297	11085658	985	+	.	ID="RND-6_FAMILY-10769";Tend="1249";Tstart="872";shortTE="F";uid="c2b22cfe-4d7f-45b5-a6f6-c55c9e04f67c"
NC_040880.1	RepeatMasker	DNA/Kolobok-E	2806415	2808579	9338	+	.	ID="RND-6_FAMILY-13774";Tend="2660";Tstart="511";shortTE="F";uid="ed31f61e-be27-4c35-8871-b78e3cfed47f"
NC_040880.1	RepeatMasker	DNA/hAT-hAT19	1443313	1443618	1124	+	.	ID="hat-n2_ap";Tend="269";Tstart="1";shortTE="F";uid="8dd9caa1-42da-4d9a-90d8-f6438f026002"
NC_040880.1	RepeatMasker	DNA/Academ-1	17434013	17437943	25891	+	.	ID="RND-1_FAMILY-73";Tend="4070";Tstart="224";shortTE="F";uid="f56bc72c-9c0c-4c91-a4bc-ff4159b664ab"
NC_040880.1	RepeatMasker	DNA/hAT-Ac	51561519	51561718	1078	+	.	ID="RND-5_FAMILY-1931";Tend="1399";Tstart="1204";shortTE="F";uid="dfc081e5-79c3-4359-8934-03afaa58c088"
NC_040880.1	RepeatMasker	DNA/Ginger-1	55616674	55616836	788	+	.	ID="RND-6_FAMILY-4326";Tend="1156";Tstart="974";shortTE="F";uid="e10cd7e7-0b08-40f5-89cf-112ca177bd7f"
NC_040880.1	RepeatMasker	DNA/hAT-Charlie	53719620	53719978	2259	+	.	ID="RND-1_FAMILY-75";Tend="1245";Tstart="889";shortTE="F";uid="7860caab-db0e-4170-99ec-fc76091b23fb"
NC_040880.1	RepeatMasker	DNA/Kolobok-E	37611977	37612170	417	+	.	ID="KOLOBOKE-2_AP";Tend="1334";Tstart="1119";shortTE="F";uid="f43caa0f-8565-4db9-bd0d-acd638d8bb25"
NC_040880.1	RepeatMasker	DNA/Ginger-1	49962847	49963927	5727	+	.	ID="RND-6_FAMILY-4326";Tend="1985";Tstart="938";shortTE="F";uid="2b61e0ec-4301-46e8-a30a-d84cc145e6fb"
NC_040880.1	RepeatMasker	LTR/Gypsy	15495661	15495989	2836	+	.	ID="RND-6_FAMILY-32884";Tend="769";Tstart="442";shortTE="F";uid="0b881a81-2f55-4921-b904-61d1a07735ac"
NC_040880.1	RepeatMasker	DNA/Kolobok-E	31759458	31759739	1448	+	.	ID="RND-1_FAMILY-10";Tend="1260";Tstart="1002";shortTE="F";uid="576e9791-5aa9-46c7-bff7-795a4aa6ccb5"
NC_040880.1	RepeatMasker	DNA/Academ-1	20947553	20947882	1659	+	.	ID="RND-1_FAMILY-28";Tend="4049";Tstart="3740";shortTE="F";uid="b1efea39-8a59-4463-a370-c6cbc965d989"
NC_040880.1	RepeatMasker	DNA/MULE-MuDR	38965137	38965650	806	+	.	ID="RND-5_FAMILY-5008";TEgroup="ctg_4%7CRND-5_FAMILY-5008%7C1";Tend="1522";Tstart="902";shortTE="F";uid="15455d48-15d9-409c-8873-db593add882f"
NC_040880.1	RepeatMasker	Unknown	26796691	26796985	2336	+	.	ID="RND-1_FAMILY-55";Tend="1231";Tstart="937";shortTE="F";uid="b93c46ad-b76a-47fc-bb98-c79239aad875"
NC_040880.1	RepeatMasker	DNA/Ginger-1	53849001	53850031	5999	+	.	ID="RND-6_FAMILY-4326";Tend="1977";Tstart="944";shortTE="F";uid="c8e12796-a6e7-49a7-b50f-91e228432509"
NC_040880.1	RepeatMasker	DNA	50989025	50989181	441	+	.	ID="TTAA2C_AP";Tend="159";Tstart="5";shortTE="F";uid="aeda771f-5326-48db-85db-5cc8cc04b60e"
NC_040880.1	RepeatMasker	Unknown	44651191	44651313	602	+	.	ID="RND-1_FAMILY-159";Tend="802";Tstart="664";shortTE="F";uid="bc9e1c1e-870e-4baf-959a-d3253fe12aba"
NC_040880.1	RepeatMasker	DNA	28679431	28679697	570	+	.	ID="DNA4-2_AP";Tend="299";Tstart="7";shortTE="F";uid="3926b8cd-bf4c-4a71-95f0-a22ba3b3be13"
NC_040880.1	RepeatMasker	DNA	3825772	3826398	1632	+	.	ID="DNA4-2_AP";Tend="755";Tstart="153";shortTE="F";uid="298a06f8-f141-468b-a3c2-56348685f168"
NC_040880.1	RepeatMasker	Unknown	17767974	17768806	5584	+	.	ID="RND-6_FAMILY-4894";Tend="1787";Tstart="962";shortTE="F";uid="6d3a8ba4-b9c3-4611-951b-21b3232fa7ed"
NC_040880.1	RepeatMasker	LTR/Gypsy	47343454	47343554	434	+	.	ID="GYPSY-21_PBA-LTR";Tend="853";Tstart="747";shortTE="F";uid="5bed2540-3fff-4ea7-99f7-c97eaeba805d"
NC_040880.1	RepeatMasker	DNA/Kolobok-E	28974290	28974747	2256	+	.	ID="RND-1_FAMILY-10";Tend="1486";Tstart="1005";shortTE="F";uid="49c0dea3-c9b4-4b92-b62b-24c6de958aff"
NC_040880.1	RepeatMasker	Unknown	2634593	2634712	530	+	.	ID="RND-6_FAMILY-8625";Tend="952";Tstart="829";shortTE="F";uid="7104e36d-03da-4bbd-bd97-5ddd1ecd9c47"
NC_040880.1	RepeatMasker	DNA/hAT-Charlie	42647980	42648140	742	+	.	ID="RND-6_FAMILY-16774";Tend="1839";Tstart="1678";shortTE="F";uid="170e31ae-94d6-4209-b8e0-694f46ad36c7"
NC_040880.1	RepeatMasker	DNA/MULE-MuDR	41042338	41043006	3563	+	.	ID="RND-6_FAMILY-747";Tend="1610";Tstart="879";shortTE="F";uid="24be02c1-27e8-4746-aee8-fc44bb12ec69"
NC_040880.1	RepeatMasker	DNA	54594230	54594476	828	+	.	ID="DNA-TTAA-1_AP";Tend="423";Tstart="160";shortTE="F";uid="4ace20bf-e6d8-41cf-bed4-66d7938205cb"
NC_040880.1	RepeatMasker	DNA	22629367	22630085	4043	+	.	ID="RND-5_FAMILY-4463";Tend="1682";Tstart="929";shortTE="F";uid="515cfbdf-14f6-45f8-8c59-dad0a2978528"
NC_040880.1	RepeatMasker	DNA/hAT	18810575	18811036	3459	+	.	ID="RND-5_FAMILY-3545";Tend="1442";Tstart="983";shortTE="F";uid="8c2963c7-035f-4579-bfda-3332e38799e1"
NC_040880.1	RepeatMasker	Unknown	22351784	22352307	938	+	.	ID="RND-4_FAMILY-734";Tend="1487";Tstart="941";shortTE="F";uid="6c060afc-da16-4bd6-a096-71487de0291a"
NC_040880.1	RepeatMasker	DNA	48366373	48366588	561	+	.	ID="RND-6_FAMILY-1458";Tend="1644";Tstart="1432";shortTE="F";uid="e1ca4720-4b25-4bfe-aad5-81d049768395"
NC_040880.1	RepeatMasker	Retroposon?	36497112	36497250	477	+	.	ID="SINE2-1_AP";Tend="1767";Tstart="1627";shortTE="F";uid="90bf6412-4576-4e22-83da-44d08afba679"
NC_040880.1	RepeatMasker	DNA	38717403	38717864	573	+	.	ID="DNA4-2_AP";Tend="427";Tstart="1";shortTE="F";uid="88523dfc-4839-4043-9978-ef708495aabe"
NC_040880.1	RepeatMasker	Unknown	13534994	13535799	5412	+	.	ID="RND-1_FAMILY-7";Tend="1809";Tstart="961";shortTE="F";uid="55e08e75-682b-4405-8142-cb82fe554cc7"
NC_040880.1	RepeatMasker	DNA/MULE-MuDR	37019914	37020059	573	+	.	ID="RND-6_FAMILY-8716";Tend="1622";Tstart="1488";shortTE="F";uid="0c843ca6-ab04-49e8-8536-903e50fd6b20"
NC_040880.1	RepeatMasker	DNA	27691714	27691859	443	+	.	ID="dna4-2b_ap";Tend="773";Tstart="632";shortTE="F";uid="eadd3f69-e0b3-437d-8e8f-bd7674bf8369"
NC_040880.1	RepeatMasker	RC/Helitron	49227137	49227310	780	+	.	ID="RND-5_FAMILY-1534";Tend="851";Tstart="640";shortTE="F";uid="6fc57b7d-1182-4f30-af89-997d8d37f14e"
NC_040880.1	RepeatMasker	Unknown	39842362	39842695	2242	+	.	ID="RND-1_FAMILY-7";Tend="1273";Tstart="947";shortTE="F";uid="f566f7ec-2534-4a20-b8c2-9fd5c80783a7"
NC_040880.1	RepeatMasker	Unknown	45797233	45797457	1736	+	.	ID="RND-5_FAMILY-12798";Tend="1187";Tstart="963";shortTE="F";uid="f1b6c16d-c5b5-4048-b657-a7a22e70772f"
NC_040880.1	RepeatMasker	Unknown	7958691	7958808	752	+	.	ID="RND-6_FAMILY-151";Tend="2634";Tstart="2517";shortTE="F";uid="e79d01ca-8cd1-4ca0-9be4-b9c7f752021c"
NC_040880.1	RepeatMasker	DNA/hAT-Tip100	48856179	48856326	886	+	.	ID="RND-5_FAMILY-93";Tend="2202";Tstart="2052";shortTE="F";uid="089f355a-1136-4317-81f0-a9950c097cfe"
NC_040880.1	RepeatMasker	DNA/hAT-Tip100	21511008	21511346	1513	+	.	ID="RND-5_FAMILY-3148";Tend="1341";Tstart="932";shortTE="F";uid="7a77ec73-94e5-49d8-8d99-b82b4ac3705e"
NC_040880.1	RepeatMasker	DNA/MULE-MuDR	12805925	12806478	746	+	.	ID="RND-6_FAMILY-2559";TEgroup="ctg_4%7CRND-6_FAMILY-2559%7C1";Tend="2752";Tstart="2139";shortTE="F";uid="609a0c00-2a61-4af5-aaf4-dbd41da0ea89"
NC_040880.1	RepeatMasker	DNA/Ginger-1	15839024	15839566	1066	+	.	ID="RND-5_FAMILY-2987";Tend="852";Tstart="387";shortTE="F";uid="f161c9fb-89a1-4100-a035-fc2eab41adcd"
NC_040880.1	RepeatMasker	DNA	32960809	32961114	710	+	.	ID="TTAA2C_AP";Tend="423";Tstart="164";shortTE="F";uid="96a9566a-712d-4468-9f66-111bb9b9c48c"
NC_040880.1	RepeatMasker	DNA	40269361	40269608	758	+	.	ID="TTAA2D_AP";Tend="240";Tstart="1";shortTE="F";uid="307700b5-240b-4205-afd3-bd673eb9e077"
NC_040880.1	RepeatMasker	DNA/MULE-MuDR	54449159	54449264	523	+	.	ID="RND-5_FAMILY-3";Tend="1461";Tstart="1346";shortTE="F";uid="db9b2b11-c028-40c6-b5cc-fe1bd0a01a28"
NC_040880.1	RepeatMasker	DNA	44471629	44472219	3400	+	.	ID="RND-6_FAMILY-1458";Tend="1895";Tstart="1263";shortTE="F";uid="77ef411d-3bc7-467c-b6b4-4f2eeb75312e"
NC_040880.1	RepeatMasker	DNA	25332444	25333185	1046	+	.	ID="DNA4-2_AP";Tend="707";Tstart="5";shortTE="F";uid="70168100-3870-4a36-950e-d9640c57c64e"
NC_040880.1	RepeatMasker	DNA	53940123	53940349	1166	+	.	ID="TTAA5_AP";Tend="431";Tstart="211";shortTE="F";uid="7c6d772c-9867-4bac-8ac7-17d716883100"
NC_040880.1	RepeatMasker	DNA	21688384	21688926	567	+	.	ID="RND-6_FAMILY-3626";Tend="2415";Tstart="1879";shortTE="F";uid="2ceeab62-e5e2-4d98-8fd1-394326a5410a"
NC_040880.1	RepeatMasker	DNA/hAT-Ac	6275827	6275985	612	+	.	ID="DNA8-91B_AP";Tend="647";Tstart="482";shortTE="F";uid="e9b7c89a-a143-47aa-bf3e-df25d102a47f"
NC_040880.1	RepeatMasker	DNA	51202289	51202551	803	+	.	ID="ttaa2c_ap";Tend="342";Tstart="86";shortTE="F";uid="b6ae7f97-16fa-4eeb-bb8c-0620b6c245b4"
NC_040880.1	RepeatMasker	DNA/hAT-Charlie	53431942	53432294	1615	+	.	ID="RND-5_FAMILY-331";Tend="1342";Tstart="971";shortTE="F";uid="7f008097-18ad-4cbc-a978-d908cf49f593"
NC_040880.1	RepeatMasker	Unknown	2698230	2698381	401	+	.	ID="RND-6_FAMILY-8625";Tend="992";Tstart="854";shortTE="F";uid="2c00aedd-53b9-451e-8de2-638c7fdcbf22"
NC_040880.1	RepeatMasker	DNA	36891214	36891547	790	+	.	ID="TTAA2C_AP";Tend="343";Tstart="3";shortTE="F";uid="90e795d1-9c2a-4d76-83a6-2fce71d3596e"
NC_040880.1	RepeatMasker	DNA	5314446	5315232	2561	+	.	ID="DNA4-2_AP";Tend="769";Tstart="5";shortTE="F";uid="8bccaf94-8848-4785-b1c7-5fd09a0c7965"
NC_040880.1	RepeatMasker	DNA	49220682	49221082	638	+	.	ID="DNA-TTAA-1_AP";Tend="412";Tstart="1";shortTE="F";uid="536a9a67-b954-4311-8a5d-670d56f16af3"
NC_040880.1	RepeatMasker	Retroposon?	48892416	48892539	494	+	.	ID="SINE2-1_AP";Tend="1750";Tstart="1632";shortTE="F";uid="0f71c677-087e-4417-ad4c-95edbc4dd8bc"
NC_040880.1	RepeatMasker	RC/Helitron	9058702	9059558	2839	+	.	ID="RND-5_FAMILY-1534";TEgroup="ctg_4%7CRND-5_FAMILY-1534%7C2";Tend="1801";Tstart="435";shortTE="F";uid="cf0c4a12-fc6b-4545-9b54-f54d229f2da5"
NC_040880.1	RepeatMasker	DNA	11406801	11407475	1712	+	.	ID="DNA4-2_AP";Tend="769";Tstart="1";shortTE="F";uid="8e4419bb-79ef-489b-baf6-ed71f232b597"
NC_040880.1	RepeatMasker	Unknown	28701772	28701893	482	+	.	ID="RND-5_FAMILY-3670";Tend="908";Tstart="787";shortTE="F";uid="5cb4e66f-31c5-47a9-a64d-e3f47274ed67"
NC_040880.1	RepeatMasker	DNA	14220669	14220891	453	+	.	ID="TTAA2C_AP";Tend="423";Tstart="209";shortTE="F";uid="d9247045-9f54-4166-b746-134b657d6f57"
NC_040880.1	RepeatMasker	DNA/hAT-Tip100	3676511	3676669	769	+	.	ID="RND-6_FAMILY-2928";Tend="2294";Tstart="2124";shortTE="F";uid="3c8e5b94-2196-435e-b223-a5388f2c4924"
NC_040880.1	RepeatMasker	DNA	46272898	46273009	467	+	.	ID="DNA4-2B_AP";Tend="116";Tstart="5";shortTE="F";uid="e72c9271-0ae0-47c3-92b3-25c66550daef"
NC_040880.1	RepeatMasker	DNA/hAT-Tip100	44807304	44807413	552	+	.	ID="RND-6_FAMILY-2845";Tend="1093";Tstart="993";shortTE="F";uid="874800c4-8c14-4ac6-b698-bf42fd26facf"
NC_040880.1	RepeatMasker	LINE/L2	5305233	5305573	437	+	.	ID="RND-5_FAMILY-2243";Tend="1769";Tstart="1392";shortTE="F";uid="f65ff516-9bf4-44ea-bd73-884ce041f75d"
NC_040880.1	RepeatMasker	DNA	13368480	13368660	471	+	.	ID="TTAA2D_AP";Tend="361";Tstart="173";shortTE="F";uid="b2eb0aaa-ca10-4571-9bef-810b2f012a3d"
NC_040880.1	RepeatMasker	DNA/hAT-Tip100	19375104	19375645	3173	+	.	ID="RND-6_FAMILY-128";Tend="1484";Tstart="958";shortTE="F";uid="d5512a72-1c7d-4bd4-9d03-61d21c089127"
NC_040880.1	RepeatMasker	Retroposon?	48667797	48667934	423	+	.	ID="SINE2-1_AP";Tend="1770";Tstart="1628";shortTE="F";uid="5dfaa7d9-b9e5-46db-ab62-623ed0c8e379"
NC_040880.1	RepeatMasker	Unknown	16214530	16215000	2741	+	.	ID="RND-1_FAMILY-9";Tend="1833";Tstart="1336";shortTE="F";uid="1c4dc646-2749-4739-ae92-081f4600e648"
NC_040880.1	RepeatMasker	DNA	31053403	31053533	558	+	.	ID="DNA4-2B_AP";Tend="673";Tstart="366";shortTE="F";uid="01489ca5-75fd-421f-b157-9aab12d83707"
NC_040880.1	RepeatMasker	RC/Helitron	15011511	15011654	539	+	.	ID="RND-6_FAMILY-376";Tend="1067";Tstart="933";shortTE="F";uid="48e86cd4-d606-4dcc-84d9-42d084283511"
NC_040880.1	RepeatMasker	DNA/hAT-Tip100	991147	992024	7253	+	.	ID="RND-6_FAMILY-10394";Tend="1528";Tstart="663";shortTE="F";uid="095c2c83-b98d-4db7-adcc-571b5bf42ff4"
NC_040880.1	RepeatMasker	Unknown	6866954	6867403	891	+	.	ID="RND-6_FAMILY-1261";Tend="822";Tstart="412";shortTE="F";uid="51d0639c-997e-4ec7-9ef4-eb061cd78a46"
NC_040880.1	RepeatMasker	DNA/hAT-hAT19	38818047	38818254	785	+	.	ID="DNA8-66_AP";Tend="196";Tstart="2";shortTE="F";uid="bc116d3c-ca9a-4743-b18d-983580c48489"
NC_040880.1	RepeatMasker	DNA	43818930	43819322	482	+	.	ID="TTAA2C_AP";Tend="370";Tstart="1";shortTE="F";uid="3f281922-7963-4cf6-8fd0-702703b7be48"
NC_040880.1	RepeatMasker	LINE/I-Jockey	37825481	37825640	472	+	.	ID="RND-6_FAMILY-6592";Tend="2757";Tstart="2576";shortTE="F";uid="2e78844a-4391-41c1-9070-efb2f814867e"
NC_040880.1	RepeatMasker	Unknown	2951357	2951516	403	+	.	ID="RND-1_FAMILY-101";Tend="341";Tstart="170";shortTE="F";uid="a2a41486-996d-428d-bde3-601dcd41a5ab"
NC_040880.1	RepeatMasker	Retroposon?	21092490	21092632	476	+	.	ID="SINE2-2_AP";Tend="1971";Tstart="1852";shortTE="F";uid="54b18490-3357-4353-a09e-e2b98a7eeeaf"
NC_040880.1	RepeatMasker	Unknown	2134536	2134721	449	+	.	ID="RND-6_FAMILY-119";Tend="992";Tstart="799";shortTE="F";uid="5df12fb3-3364-4106-a506-eb3fa519c813"
NC_040880.1	RepeatMasker	DNA	54193757	54194399	1859	+	.	ID="DNA4-2_AP";Tend="740";Tstart="118";shortTE="F";uid="2e9624e4-ccb2-4185-91be-1ab6144cb38b"
NC_040880.1	RepeatMasker	Unknown	49353168	49353769	3861	+	.	ID="RND-1_FAMILY-135";Tend="1525";Tstart="949";shortTE="F";uid="dc292c4f-3cd7-4746-8390-d33444540aa9"
NC_040880.1	RepeatMasker	Unknown	38871583	38872687	7901	+	.	ID="RND-6_FAMILY-22200";Tend="1867";Tstart="776";shortTE="F";uid="7d5f82fe-a91a-4b62-a04a-d7a21006d657"
NC_040880.1	RepeatMasker	DNA/Ginger-1	23638068	23638702	4024	+	.	ID="RND-6_FAMILY-4326";Tend="1561";Tstart="930";shortTE="F";uid="de332215-d677-4989-930c-4aeadfa11e1a"
NC_040880.1	RepeatMasker	DNA	13456651	13457048	1525	+	.	ID="DNA-TTAA-1_AP";Tend="423";Tstart="1";shortTE="F";uid="d275685a-10ed-401b-946d-a90b33fa488e"
NC_040880.1	RepeatMasker	Unknown	2947956	2948082	568	+	.	ID="RND-4_FAMILY-734";Tend="1090";Tstart="965";shortTE="F";uid="6507ae40-f850-46f2-b63e-fe4da24e435d"
NC_040880.1	RepeatMasker	DNA/MULE-MuDR	34789235	34789784	2255	+	.	ID="RND-6_FAMILY-608";Tend="1446";Tstart="960";shortTE="F";uid="8275eab9-e4ee-4dc5-8d20-4f56d6bc3db7"
NC_040880.1	RepeatMasker	Unknown	55659289	55659898	3719	+	.	ID="RND-1_FAMILY-11";Tend="1541";Tstart="943";shortTE="F";uid="a34a9e69-829c-4110-8137-d57e734a9149"
NC_040880.1	RepeatMasker	Unknown	26393324	26393610	819	+	.	ID="RND-6_FAMILY-778";Tend="1896";Tstart="1608";shortTE="F";uid="7624a438-02c2-491b-929d-e675ec59d78d"
NC_040880.1	RepeatMasker	DNA	13727390	13728017	3164	+	.	ID="RND-6_FAMILY-1458";Tend="1895";Tstart="1243";shortTE="F";uid="7cf1508d-8afc-4182-a5d6-b845b652517d"
NC_040880.1	RepeatMasker	DNA/Ginger-2	15803786	15805196	2573	+	.	ID="RND-6_FAMILY-2293";Tend="1447";Tstart="19";shortTE="F";uid="1297300f-cc5a-4ccb-b5d7-1e464451d905"
NC_040880.1	RepeatMasker	DNA/MULE-MuDR	32243766	32244257	628	+	.	ID="MUDR12X_AP";TEgroup="ctg_4%7CMUDR12X_AP%7C3";Tend="1395";Tstart="1177";shortTE="F";uid="772ae7ea-b035-40d9-9ff6-e0d8ab3a9570"
NC_040880.1	RepeatMasker	RC/Helitron	8940019	8940177	646	+	.	ID="HELITRON-N23_LMI";Tend="643";Tstart="496";shortTE="F";uid="853b73ae-f921-4524-aae8-0a20d377e5d1"
NC_040880.1	RepeatMasker	Unknown	264147	264454	407	+	.	ID="RND-1_FAMILY-1";Tend="8143";Tstart="7821";shortTE="F";uid="4da69e0a-3640-4e4a-b572-fddb1ef045d1"
NC_040880.1	RepeatMasker	DNA/hAT-hAT19	51933715	51933871	963	+	.	ID="HAT-N12_AP";Tend="162";Tstart="1";shortTE="F";uid="7af711df-f82d-4350-844d-9b9a003f1c70"
NC_040880.1	RepeatMasker	DNA	24488147	24488566	2396	+	.	ID="TTAA4B_AP";Tend="430";Tstart="1";shortTE="F";uid="74827ae9-2f75-403f-b97c-7a27c7f3bf39"
NC_040880.1	RepeatMasker	DNA/CMC-EnSpm	12804032	12804585	1470	+	.	ID="RND-5_FAMILY-523";Tend="1658";Tstart="1032";shortTE="F";uid="f11e1d02-8b45-4715-9d66-e0828c771e78"
NC_040880.1	RepeatMasker	DNA/hAT-Tip100	50243794	50243917	728	+	.	ID="RND-6_FAMILY-2561";Tend="1133";Tstart="1009";shortTE="F";uid="e4da55a4-1ad8-4a1a-af42-cbfea63dc0a3"
NC_040880.1	RepeatMasker	DNA/hAT-Tip100	43286842	43287120	977	+	.	ID="RND-5_FAMILY-266";Tend="1741";Tstart="1481";shortTE="F";uid="02054003-eb96-445e-8eb4-02dc0d219291"
NC_040880.1	RepeatMasker	DNA/hAT-Charlie	5501881	5502166	1334	+	.	ID="RND-1_FAMILY-75";Tend="1259";Tstart="912";shortTE="F";uid="81ebffd8-5c97-4dff-bf3a-57a37f23e37f"
NC_040880.1	RepeatMasker	Unknown	2631439	2631670	471	+	.	ID="RND-6_FAMILY-8625";Tend="1073";Tstart="859";shortTE="F";uid="f308ca2a-c17c-43ce-9d2a-a5c654fcfe71"
NC_040880.1	RepeatMasker	DNA/TcMar-Tc1	25453268	25453430	562	+	.	ID="RND-6_FAMILY-10359";Tend="669";Tstart="502";shortTE="F";uid="8680fd69-e0e4-487a-8b75-bd3379ce0d5b"
NC_040880.1	RepeatMasker	DNA/hAT-Tip100	23761602	23762505	5163	+	.	ID="RND-4_FAMILY-348";Tend="1705";Tstart="813";shortTE="F";uid="9c33bacb-38b4-45e9-ae06-d7635c0bd6a0"
NC_040880.1	RepeatMasker	DNA	14094507	14094932	869	+	.	ID="TTAA2C_AP";Tend="415";Tstart="19";shortTE="F";uid="3115f7bc-1892-4e66-9bf2-df2e8ed5a5db"
NC_040880.1	RepeatMasker	DNA	2945269	2945379	403	+	.	ID="RND-3_FAMILY-392";Tend="292";Tstart="170";shortTE="F";uid="da668e06-06e2-4dd8-8940-c84525472ead"
NC_040880.1	RepeatMasker	DNA/hAT-Tip100	49429702	49430610	2314	+	.	ID="RND-6_FAMILY-12197";Tend="4192";Tstart="3295";shortTE="F";uid="dab1c7aa-e99a-4f38-b6d4-926a1a9f4659"
NC_040880.1	RepeatMasker	Unknown	2834428	2834714	1732	+	.	ID="RND-6_FAMILY-8625";Tend="1097";Tstart="809";shortTE="F";uid="1877d8cc-3e56-4027-bd2d-f99cddc3517c"
NC_040880.1	RepeatMasker	DNA	10262793	10263213	2507	+	.	ID="TTAA7_AP";Tend="434";Tstart="1";shortTE="F";uid="3365fbeb-c7e3-4d9b-a638-d725a1ec5c3b"
NC_040880.1	RepeatMasker	DNA	45482060	45482470	1020	+	.	ID="DNA-TTAA-1_AP";Tend="423";Tstart="1";shortTE="F";uid="db2dc043-1046-4581-a2c4-d64f6350515a"
NC_040880.1	RepeatMasker	DNA	9329702	9330102	2564	+	.	ID="TTAA2C_AP";Tend="423";Tstart="1";shortTE="F";uid="0854460c-a941-4117-8c29-1075bb700c27"
NC_040880.1	RepeatMasker	DNA/hAT-Tip100	10794437	10794965	3046	+	.	ID="RND-4_FAMILY-1279";Tend="1534";Tstart="1015";shortTE="F";uid="736013b9-1a07-422a-bbdb-4280f64fd41d"
NC_040880.1	RepeatMasker	DNA	37039582	37039817	568	+	.	ID="dna4-3_ap";Tend="490";Tstart="306";shortTE="F";uid="9c839b35-67be-4e1f-bedd-8f4e465f41e7"
NC_040880.1	RepeatMasker	DNA	34635778	34635982	553	+	.	ID="dna4-2_ap";Tend="222";Tstart="1";shortTE="F";uid="f81ed0fa-4726-4188-ac1e-3018a1198886"
NC_040880.1	RepeatMasker	DNA/hAT-hAT19	2881672	2881869	750	+	.	ID="HAT-N9_AP";Tend="218";Tstart="4";shortTE="F";uid="d9e13bee-96ea-45db-9afe-e5f463ba8df5"
NC_040880.1	RepeatMasker	DNA/hAT-Charlie	46224808	46224991	757	+	.	ID="RND-6_FAMILY-20944";Tend="2612";Tstart="2420";shortTE="F";uid="e83c7618-e6d6-40a5-ab9a-87986daa74ce"
NC_040880.1	RepeatMasker	DNA/Kolobok-E	2668151	2668436	1372	+	.	ID="RND-6_FAMILY-13774";Tend="1163";Tstart="882";shortTE="F";uid="cb83f9d0-1b52-4199-8ade-b55bc8048552"
NC_040880.1	RepeatMasker	DNA	2445678	2446044	404	+	.	ID="RND-6_FAMILY-1458";Tend="1651";Tstart="1263";shortTE="F";uid="df426ccf-bbac-4b9f-86d7-1cccbeca5fd7"
NC_040880.1	RepeatMasker	DNA/hAT-Tip100	51551989	51553165	7179	+	.	ID="RND-4_FAMILY-348";Tend="2074";Tstart="844";shortTE="F";uid="fbd67cf6-db41-4898-9e8d-def88b0331a6"
NC_040880.1	RepeatMasker	DNA/hAT?	26459764	26459928	679	+	.	ID="DNA8-60_AP";Tend="737";Tstart="556";shortTE="F";uid="f6443df0-1e63-4d25-8454-a32863b539c8"
NC_040880.1	RepeatMasker	DNA/hAT	36998131	36998451	1143	+	.	ID="dna8-68_ap";Tend="764";Tstart="442";shortTE="F";uid="852ca049-1a3a-4d98-8c8b-09ad608f0410"
NC_040880.1	RepeatMasker	DNA/hAT-Charlie	23650122	23650363	1451	+	.	ID="RND-1_FAMILY-24";Tend="1167";Tstart="923";shortTE="F";uid="496c670e-ce10-4c36-89c9-e3ff79486fb3"
NC_040880.1	RepeatMasker	DNA	3893669	3894236	1414	+	.	ID="DNA4-2_AP";Tend="768";Tstart="159";shortTE="F";uid="8fc1d3ec-a900-405b-8c9c-ffbf3d8f5c03"
NC_040880.1	RepeatMasker	DNA/Ginger-1	22395401	22395606	402	+	.	ID="RND-6_FAMILY-4326";Tend="1741";Tstart="1553";shortTE="F";uid="a326b02b-2cdf-4bd5-943f-3ec8ee34709a"
NC_040880.1	RepeatMasker	DNA/Kolobok-E	26534353	26534489	480	+	.	ID="RND-6_FAMILY-13774";Tend="2389";Tstart="2237";shortTE="F";uid="c9574531-cf57-4311-82dd-5757d5a05b84"
NC_040880.1	RepeatMasker	DNA	19708460	19708571	472	+	.	ID="DNA-TTAA-1_AP";Tend="423";Tstart="320";shortTE="F";uid="388181de-85c0-480f-9a03-a9e454cc2707"
NC_040880.1	RepeatMasker	DNA/Kolobok-T2	53492174	53492340	557	+	.	ID="REP-4_PBA";TEgroup="ctg_4%7CREP-4_PBA%7C1";Tend="658";Tstart="496";shortTE="F";uid="5805f977-4362-4537-b6a4-22f7ef36cd15"
NC_040880.1	RepeatMasker	DNA	20787785	20787948	420	+	.	ID="RND-5_FAMILY-522";Tend="1682";Tstart="1518";shortTE="F";uid="9cca2242-47d5-4241-8b3f-44527eadbf79"
NC_040880.1	RepeatMasker	LINE/I-Jockey	53410478	53410968	605	+	.	ID="JOCKEY-2_RPR";Tend="3391";Tstart="2901";shortTE="F";uid="0cab0d92-2ef8-48dc-9253-759a6fd238ce"
NC_040880.1	RepeatMasker	DNA/Ginger-1	18324098	18324478	880	+	.	ID="RND-6_FAMILY-4326";Tend="1958";Tstart="1556";shortTE="F";uid="44e2f8c8-52ba-4bbb-b15c-111a125e91c2"
NC_040880.1	RepeatMasker	Unknown	32241306	32241531	1095	+	.	ID="RND-1_FAMILY-111";Tend="1509";Tstart="1235";shortTE="F";uid="fd1efc5a-36f3-4c38-983e-7e1b706114c8"
NC_040880.1	RepeatMasker	DNA/Ginger-1	3914450	3914557	427	+	.	ID="RND-6_FAMILY-4326";Tend="1958";Tstart="1844";shortTE="F";uid="51193d94-ae7c-41d4-ac80-2a715698fedd"
NC_040880.1	RepeatMasker	Unknown	28895526	28895867	1511	+	.	ID="RND-1_FAMILY-2";Tend="1975";Tstart="1620";shortTE="F";uid="36110540-d5a9-40cc-8be6-241f59146f86"
NC_040880.1	RepeatMasker	Retroposon?	22742958	22743199	423	+	.	ID="SINE2-2_AP";Tend="1526";Tstart="1356";shortTE="F";uid="696979b7-fed3-44e8-9d2f-c0fff72874a8"
NC_040880.1	RepeatMasker	DNA/hAT-Charlie	17757494	17757884	2234	+	.	ID="RND-1_FAMILY-89";Tend="1336";Tstart="937";shortTE="F";uid="f02ddc19-fe1d-4f00-a69e-601214556bdc"
NC_040880.1	RepeatMasker	Unknown	2934351	2934655	1758	+	.	ID="RND-6_FAMILY-8625";Tend="1095";Tstart="792";shortTE="F";uid="b3891a22-2c61-440b-81c6-43bbdfdeffc3"
NC_040880.1	RepeatMasker	DNA/hAT-Ac	26981266	26981435	497	+	.	ID="RND-6_FAMILY-1933";Tend="1637";Tstart="1456";shortTE="F";uid="c3b559d6-d67a-4e3c-9192-a1f76d6e6ccb"
NC_040880.1	RepeatMasker	DNA/Ginger-1	10399093	10399439	2345	+	.	ID="RND-6_FAMILY-4326";Tend="1959";Tstart="1597";shortTE="F";uid="e4bbdf83-78d1-42ff-9866-bf7bd4f2a661"
NC_040880.1	RepeatMasker	Unknown	13432843	13433002	1031	+	.	ID="RND-6_FAMILY-2852";Tend="1501";Tstart="1343";shortTE="F";uid="d4086ea9-85a3-4369-969d-9eafd8cf22da"
NC_040880.1	RepeatMasker	Retroposon?	29709674	29710234	580	+	.	ID="SINE2-2_AP";Tend="590";Tstart="1";shortTE="F";uid="9bb036f4-50f3-4d6e-9598-a67beb9b000f"
NC_040880.1	RepeatMasker	DNA/MULE-MuDR	3467492	3468365	4290	+	.	ID="RND-5_FAMILY-2951";Tend="1792";Tstart="950";shortTE="F";uid="f792895c-8635-4faf-8b9f-cc650f3bf889"
NC_040880.1	RepeatMasker	DNA/hAT-Tip100	21118350	21119125	632	+	.	ID="RND-1_FAMILY-77";TEgroup="ctg_4%7CRND-1_FAMILY-77%7C1";Tend="2092";Tstart="805";shortTE="T";uid="d667a94f-5f81-44ec-a752-8ef00da08d29"
NC_040880.1	RepeatMasker	DNA/hAT-Tip100	49972873	49973737	5376	+	.	ID="RND-6_FAMILY-22107";Tend="1756";Tstart="911";shortTE="F";uid="bc36da59-7f20-4e04-8230-66c2705878c4"
NC_040880.1	RepeatMasker	LTR/Gypsy	11188002	11188609	2483	+	.	ID="RND-5_FAMILY-3396";Tend="998";Tstart="402";shortTE="F";uid="44b6a43e-ebe9-4cde-a853-2d88b22b309b"
NC_040880.1	RepeatMasker	DNA/hAT-hATm	38325268	38325638	2249	+	.	ID="RND-6_FAMILY-3788";Tend="1375";Tstart="990";shortTE="F";uid="0ce49f63-ac3f-4df2-8d1c-c50be741b6bf"
NC_040880.1	RepeatMasker	DNA	51966601	51966834	958	+	.	ID="DNA-TTAA-1_AP";Tend="236";Tstart="1";shortTE="F";uid="ab81a962-64e4-4d10-930d-84d00fe93eb0"
NC_040880.1	RepeatMasker	DNA/Ginger-1	52617904	52618401	730	+	.	ID="RND-6_FAMILY-4326";TEgroup="ctg_4%7CRND-6_FAMILY-4326%7C34";Tend="1408";Tstart="1012";shortTE="F";uid="12043a5b-8bbb-451f-8ee2-1db3a3fafc61"
NC_040880.1	RepeatMasker	DNA/TcMar-Tc1	37310132	37310307	543	+	.	ID="MARINER-N22_AG";Tend="1350";Tstart="1186";shortTE="F";uid="a3026927-330e-49d7-9a92-7c4cb61f7ace"
NC_040880.1	RepeatMasker	LINE/I-Jockey	19345797	19345989	539	+	.	ID="JOCKEY-3_DGRI";Tend="3378";Tstart="3213";shortTE="F";uid="b7080813-fe8e-4e54-8cb9-1669cf5305d0"
NC_040880.1	RepeatMasker	DNA	36676837	36677240	1425	+	.	ID="DNA-TTAA-1_AP";Tend="423";Tstart="1";shortTE="F";uid="47ece617-7e8a-48ed-b5c6-80d2e7544388"
NC_040880.1	RepeatMasker	DNA	26989817	26989976	502	+	.	ID="TTAA4B_AP";Tend="202";Tstart="36";shortTE="F";uid="656f7e9c-977a-4aed-befa-b9d6572b6527"
NC_040880.1	RepeatMasker	DNA	13000697	13000973	427	+	.	ID="DNA4-3_AP";Tend="635";Tstart="357";shortTE="F";uid="bbb844ff-e95e-4c85-9580-fdc5f52ed683"
NC_040880.1	RepeatMasker	RC/Helitron	14367807	14367926	707	+	.	ID="HELITRON-N7_PXU";Tend="120";Tstart="1";shortTE="F";uid="328e9020-ffa6-4131-816a-5e8a970f69a0"
NC_040880.1	RepeatMasker	Unknown	21833004	21833826	5075	+	.	ID="RND-6_FAMILY-11517";Tend="1284";Tstart="550";shortTE="F";uid="da3f5512-572f-4283-af95-082445bea1db"
NC_040880.1	RepeatMasker	DNA	38984047	38984470	2024	+	.	ID="ttaa4c_ap";Tend="420";Tstart="1";shortTE="F";uid="4e8453f0-1b01-4684-ab51-dafa89e290c0"
NC_040880.1	RepeatMasker	Unknown	42725455	42725586	756	+	.	ID="RND-5_FAMILY-11013";Tend="988";Tstart="860";shortTE="F";uid="6a1a2b6f-82fc-4d27-880c-24a91ce90f26"
NC_040880.1	RepeatMasker	DNA/Ginger-1	45422434	45423012	3651	+	.	ID="RND-6_FAMILY-4326";Tend="1985";Tstart="1405";shortTE="F";uid="2ec70757-fcdc-4ddb-86d7-a5599cea3acf"
NC_040880.1	RepeatMasker	DNA	55140923	55141345	1144	+	.	ID="DNA4-2_AP";Tend="437";Tstart="1";shortTE="F";uid="31a23ba9-5edf-4469-af13-a9748b03ea3b"
NC_040880.1	RepeatMasker	DNA/hAT-Tip100	24778858	24779030	1288	+	.	ID="RND-6_FAMILY-2845";Tend="1150";Tstart="990";shortTE="F";uid="4962eaa6-165d-49aa-98a9-775f1711497c"
NC_040880.1	RepeatMasker	DNA	41865600	41866357	937	+	.	ID="DNA4-2_AP";Tend="687";Tstart="5";shortTE="F";uid="e5c1255c-d7d3-4ff9-a2e9-0a2ba38fd66b"
NC_040880.1	RepeatMasker	DNA	2552857	2553032	861	+	.	ID="RND-5_FAMILY-464";Tend="1067";Tstart="893";shortTE="F";uid="cadfbb3e-e3c8-49d0-b134-dff09096fc2b"
NC_040880.1	RepeatMasker	Unknown	35597289	35597891	422	+	.	ID="RND-6_FAMILY-151";TEgroup="ctg_4%7CRND-6_FAMILY-151%7C2";Tend="2922";Tstart="2226";shortTE="F";uid="ba8f1af8-a40d-4954-a211-556f6ae1b1e7"
NC_040880.1	RepeatMasker	DNA/Ginger-1	9988475	9988895	563	+	.	ID="RND-6_FAMILY-4326";Tend="1741";Tstart="1310";shortTE="F";uid="ec65eae3-7443-4879-b5d4-2c334c3ed6ce"
NC_040880.1	RepeatMasker	Unknown	6624576	6624722	579	+	.	ID="RND-6_FAMILY-119";Tend="1567";Tstart="1416";shortTE="F";uid="d1717890-e44a-4a7c-8ad6-ab5d811ddbea"
NC_040880.1	RepeatMasker	DNA	1344984	1345198	605	+	.	ID="dna4-2_ap";Tend="237";Tstart="1";shortTE="F";uid="bf5c0352-5890-4ca0-b093-0bfd7b2c6c19"
NC_040880.1	RepeatMasker	DNA	18467380	18467552	481	+	.	ID="dna4-2_ap";Tend="172";Tstart="8";shortTE="F";uid="be1612ce-377c-4a67-a600-db98a0b365e1"
NC_040880.1	RepeatMasker	DNA	53784152	53784281	718	+	.	ID="DNA8-29_AP";Tend="771";Tstart="628";shortTE="F";uid="f1a689a6-2d52-4a3e-9239-262e6d1e966b"
NC_040880.1	RepeatMasker	DNA	10611580	10612370	2263	+	.	ID="DNA4-2_AP";Tend="769";Tstart="2";shortTE="F";uid="d9822064-2be5-43aa-a50d-4616d63937e2"
NC_040880.1	RepeatMasker	DNA/MULE-MuDR	29811410	29811654	1077	+	.	ID="RND-6_FAMILY-2559";Tend="1345";Tstart="1089";shortTE="F";uid="c6197070-356a-456b-8f01-a5b5d5f2905b"
NC_040880.1	RepeatMasker	DNA	21864430	21864649	701	+	.	ID="TTAA14_AP";Tend="348";Tstart="132";shortTE="F";uid="c5ceae29-c778-4ed1-8552-5c75a5d59888"
NC_040880.1	RepeatMasker	Unknown	7321706	7321821	465	+	.	ID="RND-6_FAMILY-119";Tend="948";Tstart="833";shortTE="F";uid="bbcce8fd-bb7f-484a-9dce-9b229d3ec2bf"
NC_040880.1	RepeatMasker	DNA/TcMar-m44?	31003824	31004005	765	+	.	ID="DNA4-9B_AP";Tend="183";Tstart="1";shortTE="F";uid="890afb95-16ed-49ae-90f0-c475f452170b"
NC_040880.1	RepeatMasker	DNA/hAT-Tip100	13168250	13168849	2140	+	.	ID="RND-6_FAMILY-128";Tend="1534";Tstart="948";shortTE="F";uid="3b8c28a8-53df-4bcb-b80a-d872444352f6"
NC_040880.1	RepeatMasker	DNA	17289729	17289907	549	+	.	ID="DNA4-2_AP";Tend="769";Tstart="571";shortTE="F";uid="73c915ea-4c1c-4e7d-8ec1-1003b4ffcf02"
NC_040880.1	RepeatMasker	RC/Helitron	23562181	23562309	591	+	.	ID="RND-6_FAMILY-376";Tend="1466";Tstart="1339";shortTE="F";uid="07f4e1e8-0a89-4b4b-9cdd-3338c7515875"
NC_040880.1	RepeatMasker	DNA/TcMar-Tc1	6332425	6332784	1835	+	.	ID="RND-5_FAMILY-1222";Tend="1566";Tstart="1129";shortTE="F";uid="d45b0820-f960-4e82-ae33-3c737d9046ae"
NC_040880.1	RepeatMasker	DNA/hAT-Tip100	5868326	5868746	2128	+	.	ID="RND-6_FAMILY-7314";Tend="1417";Tstart="1003";shortTE="F";uid="8ec491b3-accd-45b2-88f1-783e24e28d90"
NC_040880.1	RepeatMasker	Unknown	16039425	16042761	23851	+	.	ID="RND-6_FAMILY-10891";Tend="3276";Tstart="35";shortTE="F";uid="8fe32f6f-afc4-47f4-aca8-e4a2759f2a7e"
NC_040880.1	RepeatMasker	DNA	9727214	9727658	1314	+	.	ID="TTAA3_AP";Tend="429";Tstart="1";shortTE="F";uid="4d486566-f8e5-48af-bd0c-4167d156e79a"
NC_040880.1	RepeatMasker	DNA/MULE-MuDR	35522478	35522777	1195	+	.	ID="RND-6_FAMILY-3139";Tend="1458";Tstart="1227";shortTE="F";uid="858c5b7a-ba56-4024-8af4-7023c0f55423"
NC_040880.1	RepeatMasker	Unknown	55725390	55725799	1123	+	.	ID="RND-1_FAMILY-0";Tend="537";Tstart="128";shortTE="F";uid="cc31e701-77f9-406d-b4bd-efdb7d5bb07b"
NC_040880.1	RepeatMasker	DNA/Ginger-1	20076605	20076768	487	+	.	ID="RND-6_FAMILY-4326";Tend="1099";Tstart="947";shortTE="F";uid="473831ab-1b3e-4e6e-86ab-aec630f1da02"
NC_040880.1	RepeatMasker	DNA/hAT-Tip100	39996391	39998351	7092	+	.	ID="RND-6_FAMILY-11712";Tend="1930";Tstart="2";shortTE="F";uid="6bf80de5-8401-4e24-881e-1c0e9a6a375e"
NC_040880.1	RepeatMasker	Unknown	42934990	42935532	940	+	.	ID="RND-5_FAMILY-800";Tend="1492";Tstart="977";shortTE="F";uid="1e4ae7f0-7c8e-48f5-8bcf-e08773d4347b"
NC_040880.1	RepeatMasker	DNA/Ginger-1	42684836	42685044	637	+	.	ID="RND-5_FAMILY-3386";Tend="3278";Tstart="3073";shortTE="F";uid="dc3971e4-4e97-46d3-9f9e-74faf1ed1773"
NC_040880.1	RepeatMasker	DNA/hAT-Tip100	36986703	36986853	845	+	.	ID="RND-5_FAMILY-93";Tend="2203";Tstart="2045";shortTE="F";uid="779066a1-f95d-4285-a00e-a4ae72350517"
NC_040880.1	RepeatMasker	DNA	23862620	23863091	971	+	.	ID="DNA4-2_AP";Tend="755";Tstart="314";shortTE="F";uid="f1251f5d-c748-4ec8-91c9-073e241d9321"
NC_040880.1	RepeatMasker	DNA/hAT-Ac	22429178	22429413	910	+	.	ID="RND-6_FAMILY-6043";Tend="1896";Tstart="1670";shortTE="F";uid="31aed4b5-2d19-40e2-abbd-f9981f99c4d9"
NC_040880.1	RepeatMasker	DNA	2708795	2709493	1266	+	.	ID="RND-3_FAMILY-392";Tend="1287";Tstart="666";shortTE="F";uid="6c352c71-faec-48d6-a409-aff10669d75e"
NC_040880.1	RepeatMasker	DNA	6255085	6255486	2039	+	.	ID="TTAA5_AP";Tend="442";Tstart="38";shortTE="F";uid="8be7ed75-b468-4f89-82e4-221d6729fa69"
NC_040880.1	RepeatMasker	Unknown	45569957	45570327	539	+	.	ID="RND-6_FAMILY-62";TEgroup="ctg_4%7CRND-6_FAMILY-62%7C5";Tend="1638";Tstart="899";shortTE="F";uid="2bc6114e-e68d-4111-8821-d52a446c62f2"
NC_040880.1	RepeatMasker	DNA/hAT-Tip100	11828904	11829313	1300	+	.	ID="RND-6_FAMILY-2928";Tend="3770";Tstart="3321";shortTE="F";uid="d45c140b-4bfa-461a-b239-61592248498b"
NC_040880.1	RepeatMasker	DNA/Ginger-2	11619479	11620038	541	+	.	ID="RND-6_FAMILY-7576";TEgroup="ctg_4%7CRND-6_FAMILY-7576%7C2";Tend="1542";Tstart="205";shortTE="T";uid="239fc966-74cd-4655-a1a3-382bb2753f88"
NC_040880.1	RepeatMasker	Unknown	33135673	33140395	33315	+	.	ID="RND-6_FAMILY-2139";Tend="4784";Tstart="94";shortTE="F";uid="4d69e679-6039-4257-b6f9-54cdb8298409"
NC_040880.1	RepeatMasker	DNA/P	40059359	40059520	486	+	.	ID="P-1_AP";Tend="191";Tstart="27";shortTE="F";uid="522c6657-533d-415b-a299-233b7a0b2455"
NC_040880.1	RepeatMasker	Unknown	12800533	12802209	12796	+	.	ID="RND-5_FAMILY-179";Tend="2116";Tstart="479";shortTE="F";uid="19041109-7be8-43cc-b367-b8f8bbd72556"
NC_040880.1	RepeatMasker	DNA/hAT-Tip100	9310138	9310487	984	+	.	ID="RND-1_FAMILY-144";Tend="1813";Tstart="1467";shortTE="F";uid="3081b4eb-5cee-4625-92ae-e8b6cfdf997d"
NC_040880.1	RepeatMasker	Retroposon?	53415266	53416182	4572	+	.	ID="RND-5_FAMILY-3902";Tend="983";Tstart="58";shortTE="F";uid="e7c8d2ae-4cc6-476a-a11f-8ca0311dd204"
NC_040880.1	RepeatMasker	Unknown	39102832	39117357	51197	+	.	ID="RND-1_FAMILY-0";Tend="8154";Tstart="4166";shortTE="F";uid="c3e8ef55-ca9a-4cff-8778-b4d8fc0c3f82"
NC_040880.1	RepeatMasker	Unknown	36363091	36363194	650	+	.	ID="RND-6_FAMILY-1925";Tend="1307";Tstart="1204";shortTE="F";uid="df860f61-4bca-403b-a7b1-c0c8076bc67f"
NC_040880.1	RepeatMasker	DNA	13044088	13044423	974	+	.	ID="TTAA2D_AP";Tend="356";Tstart="26";shortTE="F";uid="8f9cc2dd-189e-4222-9798-ddf2cef889b6"
NC_040880.1	RepeatMasker	DNA	13869853	13870074	697	+	.	ID="TTAA2D_AP";Tend="419";Tstart="188";shortTE="F";uid="4c921f61-3b2e-4b49-a037-156c558d14ca"
NC_040880.1	RepeatMasker	Unknown	31988137	31988282	599	+	.	ID="RND-4_FAMILY-94";Tend="1216";Tstart="1071";shortTE="F";uid="f0f61831-2110-4e79-a593-4f123db35641"
NC_040880.1	RepeatMasker	DNA	11344152	11344271	701	+	.	ID="DNA3-1_AP";Tend="120";Tstart="1";shortTE="F";uid="e64d07ed-1e88-41ec-ba63-2e8d3b6e7d31"
NC_040880.1	RepeatMasker	DNA	11520318	11520747	2687	+	.	ID="RND-5_FAMILY-1962";Tend="1392";Tstart="941";shortTE="F";uid="f3deda4b-b2ae-476f-a14c-5b78b664ada4"
NC_040880.1	RepeatMasker	DNA	49214006	49214401	1029	+	.	ID="DNA-TTAA-1_AP";Tend="406";Tstart="1";shortTE="F";uid="301b5e87-3c5f-46c2-a836-f932bf5bdbb9"
NC_040880.1	RepeatMasker	DNA	1992092	1992366	811	+	.	ID="dna4-2_ap";Tend="281";Tstart="2";shortTE="F";uid="3bb6c06c-17fe-484d-b7b6-47214810d4af"
NC_040880.1	RepeatMasker	DNA/Ginger-1	50688811	50688927	457	+	.	ID="RND-6_FAMILY-4326";Tend="1957";Tstart="1841";shortTE="F";uid="6546eda8-b02c-4135-840b-01832cd1195b"
NC_040880.1	RepeatMasker	DNA/MULE-MuDR	3221242	3221358	505	+	.	ID="rnd-6_family-24318";Tend="1515";Tstart="1332";shortTE="F";uid="709ce704-f837-4508-b663-0353dca12860"
NC_040880.1	RepeatMasker	DNA	55590020	55590401	538	+	.	ID="RND-6_FAMILY-27";Tend="2921";Tstart="2544";shortTE="F";uid="5ca0d89c-0430-427b-a164-9ed11a2378a2"
NC_040880.1	RepeatMasker	DNA	55052093	55052663	1175	+	.	ID="DNA4-3_AP";Tend="618";Tstart="19";shortTE="F";uid="309b0139-6656-4b73-adf0-ea9ac41417b1"
NC_040880.1	RepeatMasker	Retroposon?	40375254	40375364	489	+	.	ID="SINE2-2_AP";Tend="1994";Tstart="1880";shortTE="F";uid="970c195c-0f28-43ee-9c16-d841398acaa2"
NC_040880.1	RepeatMasker	Unknown	3177324	3177567	1439	+	.	ID="RND-5_FAMILY-168";Tend="1244";Tstart="948";shortTE="F";uid="39be93cc-a775-4ebc-95b7-6eeb6ab2c520"
NC_040880.1	RepeatMasker	DNA/TcMar-Tc1	40875174	40875292	479	+	.	ID="mariner-n22_ag";Tend="184";Tstart="59";shortTE="F";uid="71ead269-94b3-46b6-8b61-404cdeb0b91e"
NC_040880.1	RepeatMasker	DNA/hAT	49673831	49674317	1458	+	.	ID="DNA8-96_AP";TEgroup="ctg_4%7CDNA8-96_AP%7C2";Tend="662";Tstart="68";shortTE="F";uid="dcc22805-675d-47d2-814e-96212342055e"
NC_040880.1	RepeatMasker	Unknown	43866219	43867037	5631	+	.	ID="RND-1_FAMILY-7";Tend="1809";Tstart="961";shortTE="F";uid="ccf6dade-1e53-4d59-9b15-a867f4530bde"
NC_040880.1	RepeatMasker	DNA/hAT-Tip100	19050824	19051391	3660	+	.	ID="RND-4_FAMILY-1279";Tend="1537";Tstart="953";shortTE="F";uid="c0a5bd7d-a5f0-492c-b1c7-f54fa70dba24"
NC_040880.1	RepeatMasker	DNA/Ginger-1	52194403	52195390	6930	+	.	ID="RND-6_FAMILY-4326";Tend="1963";Tstart="965";shortTE="F";uid="628c4bed-c3a4-4088-a926-80d43c77c1bd"
NC_040880.1	RepeatMasker	DNA	52969763	52969960	779	+	.	ID="dna4-2_ap";Tend="301";Tstart="97";shortTE="F";uid="17b0e10f-6f5a-441f-918f-f98210e6ca66"
NC_040880.1	RepeatMasker	DNA	29307307	29308008	728	+	.	ID="DNA4-2_AP";Tend="761";Tstart="1";shortTE="F";uid="e1df1e6d-3582-452a-9cd8-73c0e5a95422"
NC_040880.1	RepeatMasker	DNA/hAT	3841656	3841869	1009	+	.	ID="RND-5_FAMILY-3046";Tend="1564";Tstart="1363";shortTE="F";uid="96e186ba-1481-4e1f-994b-b523ecec1d78"
NC_040880.1	RepeatMasker	Retroposon?	11593225	11593395	927	+	.	ID="RND-6_FAMILY-13032";Tend="1684";Tstart="1499";shortTE="F";uid="7f63655f-f3f6-46ef-9100-d7d9fde05d67"
NC_040880.1	RepeatMasker	DNA	4598324	4599032	466	+	.	ID="DNA4-3_AP";Tend="633";Tstart="3";shortTE="F";uid="76995f3c-d012-4cde-85d4-92f1e30b40be"
NC_040880.1	RepeatMasker	DNA/hAT	36893275	36893647	978	+	.	ID="DNA8-78_AP";TEgroup="ctg_4%7CDNA8-78_AP%7C8";Tend="508";Tstart="1";shortTE="F";uid="ce29b7cf-1c60-4ba7-8691-0fab66daa20d"
NC_040880.1	RepeatMasker	DNA	39797201	39797325	793	+	.	ID="ttaa2c_ap";Tend="155";Tstart="21";shortTE="F";uid="b217f828-9507-4c10-bcf3-4432c23a7a41"
NC_040880.1	RepeatMasker	DNA	19622205	19623039	1204	+	.	ID="DNA4-2_AP";Tend="769";Tstart="1";shortTE="F";uid="f6c684eb-8478-49be-b993-5b4781ccbc0f"
NC_040880.1	RepeatMasker	DNA/hAT-Tip100	681089	681575	1789	+	.	ID="RND-1_FAMILY-98";TEgroup="ctg_4%7CRND-1_FAMILY-98%7C1";Tend="1591";Tstart="901";shortTE="F";uid="68d3e37c-52de-4736-bfda-c796c44d5fd1"
NC_040880.1	RepeatMasker	DNA	3473446	3473851	485	+	.	ID="rnd-6_family-6323";Tend="2166";Tstart="1842";shortTE="F";uid="7ebdca0c-7257-40ee-a8ae-5b6629ccb2c0"
NC_040880.1	RepeatMasker	DNA/hAT-Charlie	47224670	47224993	1556	+	.	ID="RND-1_FAMILY-75";Tend="1258";Tstart="902";shortTE="F";uid="96ef6550-c27f-4147-87fc-6afc9945b7b4"
NC_040880.1	RepeatMasker	DNA	35121014	35121174	615	+	.	ID="TTAA3C_AP";Tend="160";Tstart="2";shortTE="F";uid="48690088-8f19-44da-841a-e4251ce87633"
NC_040880.1	RepeatMasker	DNA	42305916	42306358	1207	+	.	ID="dna4-3_ap";Tend="583";Tstart="185";shortTE="F";uid="ecf86545-d2f6-42bb-8620-678c4dbf6916"
NC_040880.1	RepeatMasker	Retroposon?	27664258	27664378	474	+	.	ID="SINE2-1_AP";Tend="1770";Tstart="1644";shortTE="F";uid="e482db60-0a8e-473a-976f-a6747309f710"
NC_040880.1	RepeatMasker	DNA	40599912	40600346	2208	+	.	ID="DNA-TTAA-1_AP";Tend="423";Tstart="1";shortTE="F";uid="00db9f2f-57fd-4a2e-890a-e36e478250c7"
NC_040880.1	RepeatMasker	DNA/Kolobok-E	22657648	22657795	510	+	.	ID="KOLOBOKE-3_AP";Tend="2190";Tstart="2033";shortTE="F";uid="5bb08ad4-0d80-48ce-b377-5ca293845e47"
NC_040880.1	RepeatMasker	DNA	502108	502378	541	+	.	ID="RND-6_FAMILY-6323";Tend="365";Tstart="119";shortTE="F";uid="584c24cb-fa50-4720-9412-2659133ece52"
NC_040880.1	RepeatMasker	DNA	29027220	29027705	463	+	.	ID="DNA4-3_AP";Tend="634";Tstart="161";shortTE="F";uid="fa344a01-0875-4c78-a39d-6d33e19bd34c"
NC_040880.1	RepeatMasker	DNA/Kolobok-E	53955024	53955136	454	+	.	ID="RND-6_FAMILY-7387";Tend="1365";Tstart="1261";shortTE="F";uid="aec6a3b5-c4b8-41da-9ca8-f18a9f05e80a"
NC_040880.1	RepeatMasker	Retroposon?	24762795	24762950	1165	+	.	ID="SINE2-2_AP";Tend="1276";Tstart="396";shortTE="F";uid="8097b8f1-e78e-4dd3-bdd7-cbea506b34f9"
NC_040880.1	RepeatMasker	Unknown	27585617	27586409	4093	+	.	ID="RND-6_FAMILY-24768";Tend="1607";Tstart="841";shortTE="F";uid="3a900ec5-7f26-4d29-8d84-2f7eb4c9777c"
NC_040880.1	RepeatMasker	DNA/hAT-Tip100	53540404	53541600	4353	+	.	ID="RND-6_FAMILY-7314";TEgroup="ctg_4%7CRND-6_FAMILY-7314%7C3";Tend="2151";Tstart="755";shortTE="F";uid="9f4babc4-1206-4f77-bf01-3114fd6ff285"
NC_040880.1	RepeatMasker	DNA	37352555	37352953	684	+	.	ID="dna4-2_ap";TEgroup="ctg_4%7Cdna4-2_ap%7C7";Tend="747";Tstart="18";shortTE="F";uid="e75d4bff-3f40-4cb6-951e-b85364594ee5"
NC_040880.1	RepeatMasker	DNA/MULE-MuDR	48887527	48887627	476	+	.	ID="RND-6_FAMILY-2135";Tend="2569";Tstart="2471";shortTE="F";uid="4e365065-5f24-4e05-afc7-a8f5aeee9c77"
NC_040880.1	RepeatMasker	DNA/hAT-hAT19	1893090	1893316	1098	+	.	ID="HAT-N7_AP";Tend="243";Tstart="1";shortTE="F";uid="c61cddae-924f-437b-bc07-6fb63b01ea98"
NC_040880.1	RepeatMasker	DNA/MULE-MuDR	38411904	38412184	424	+	.	ID="RND-6_FAMILY-1347";Tend="3251";Tstart="2994";shortTE="F";uid="73193e8b-ee12-41c0-9914-c7a45b747741"
NC_040880.1	RepeatMasker	Retroposon?	52832444	52832627	1045	+	.	ID="RND-6_FAMILY-13032";Tend="1682";Tstart="1489";shortTE="F";uid="6b846f6d-4fdb-4d9a-9b52-d4009c7b3fcb"
NC_040880.1	RepeatMasker	DNA	15065122	15065435	908	+	.	ID="RND-6_FAMILY-1458";Tend="1613";Tstart="1263";shortTE="F";uid="d1bf2d9a-05fb-40a5-b414-51d9123bb6e4"
NC_040880.1	RepeatMasker	DNA/hAT-Blackjack	9703461	9703582	455	+	.	ID="hat-n25_lmi";Tend="125";Tstart="1";shortTE="F";uid="a9cb240a-754a-4b6c-bd3f-436904c4836d"
NC_040880.1	RepeatMasker	Unknown	21764867	21765160	551	+	.	ID="RND-1_FAMILY-1";Tend="4899";Tstart="4579";shortTE="F";uid="bb0af94e-d46e-44f5-92cb-aa16b1c05c8f"
NC_040880.1	RepeatMasker	DNA/hAT-Charlie	6927091	6927435	1841	+	.	ID="RND-5_FAMILY-1455";Tend="1278";Tstart="937";shortTE="F";uid="cdfa2839-db30-47f4-b64d-9e08c54b421f"
NC_040880.1	RepeatMasker	DNA/hAT-Tip100	19997800	19998453	3831	+	.	ID="RND-6_FAMILY-3876";Tend="3513";Tstart="2837";shortTE="F";uid="7985c880-d6a9-457a-ad72-c291beaec20c"
NC_040880.1	RepeatMasker	DNA/Kolobok-E	19991962	19992506	763	+	.	ID="rnd-1_family-44";Tend="674";Tstart="94";shortTE="F";uid="713ff46a-295f-49d9-aff0-4bee3a382238"
NC_040880.1	RepeatMasker	DNA	8818168	8818572	2081	+	.	ID="TTAA4B_AP";Tend="430";Tstart="2";shortTE="F";uid="8c54eb3c-40a0-4f5b-9a46-e04202d5d087"
NC_040880.1	RepeatMasker	DNA/hAT	34306397	34306501	511	+	.	ID="RND-6_FAMILY-3234";Tend="1157";Tstart="1053";shortTE="F";uid="97b2869a-cbe8-4c7f-8c1d-de8bd3e13bec"
NC_040880.1	RepeatMasker	DNA	8847047	8847544	430	+	.	ID="DNA4-2B_AP";Tend="769";Tstart="43";shortTE="F";uid="3d53eb09-9fc4-441f-b115-71fb1cacba53"
NC_040880.1	RepeatMasker	DNA/CMC-EnSpm	18792484	18793474	2805	+	.	ID="RND-5_FAMILY-523";Tend="2132";Tstart="1109";shortTE="F";uid="769959ff-767c-427c-8bbb-6743aa4a09e7"
NC_040880.1	RepeatMasker	DNA/MULE-MuDR	32410451	32410810	615	+	.	ID="RND-6_FAMILY-2128";Tend="825";Tstart="523";shortTE="F";uid="85f49031-2ebf-40e5-beeb-e56798155d71"
NC_040880.1	RepeatMasker	DNA	15782967	15783545	1104	+	.	ID="DNA4-3_AP";Tend="633";Tstart="1";shortTE="F";uid="f4d7d759-3d2e-45d6-8e11-76341a6b4cd9"
NC_040880.1	RepeatMasker	DNA	19217703	19218356	995	+	.	ID="DNA4-2_AP";Tend="769";Tstart="6";shortTE="F";uid="2f84b04a-4ab0-4808-84fe-7fd62753d925"
NC_040880.1	RepeatMasker	DNA/hAT-Tip100	32656350	32656614	1027	+	.	ID="RND-6_FAMILY-12567";Tend="1238";Tstart="978";shortTE="F";uid="ff975f59-16fe-4fac-9851-fca4afac2615"
NC_040880.1	RepeatMasker	DNA/Ginger-1	53704537	53704949	896	+	.	ID="RND-6_FAMILY-4326";Tend="1959";Tstart="1542";shortTE="F";uid="31951f0f-9612-4efd-b847-5d2ba5d6f153"
NC_040880.1	RepeatMasker	RC/Helitron	32652794	32653270	2643	+	.	ID="RND-5_FAMILY-1534";TEgroup="ctg_4%7CRND-5_FAMILY-1534%7C9";Tend="1409";Tstart="435";shortTE="F";uid="c11c1804-0d05-4482-a2a1-7ffddf03d98b"
NC_040880.1	RepeatMasker	DNA/Kolobok-E	33707898	33708169	537	+	.	ID="KOLOBOKE-2_AP";Tend="1378";Tstart="1097";shortTE="F";uid="e892babb-c0c2-491d-a49c-fbdc69685f34"
NC_040880.1	RepeatMasker	DNA	3204960	3205220	767	+	.	ID="DNA4-3_AP";Tend="350";Tstart="104";shortTE="F";uid="f3477eb5-2211-4b45-a70a-65267af7f386"
NC_040880.1	RepeatMasker	DNA/hAT-Tip100	36247057	36247251	676	+	.	ID="RND-1_FAMILY-98";Tend="1071";Tstart="890";shortTE="F";uid="51a6dfd2-7597-4d9a-85d4-bf36bf94345d"
NC_040880.1	RepeatMasker	Retroposon?	12948347	12948906	523	+	.	ID="SINE2-1_AP";Tend="1770";Tstart="1185";shortTE="F";uid="610785cf-171b-46ca-a847-36f0d53d1b3b"
NC_040880.1	RepeatMasker	Retroposon?	52965702	52965848	494	+	.	ID="SINE2-1_AP";Tend="1770";Tstart="1628";shortTE="F";uid="255fd13b-ec63-407a-845c-77cfc6b04fdd"
NC_040880.1	RepeatMasker	DNA/hAT-hAT19	1825591	1826388	5364	+	.	ID="RND-6_FAMILY-6322";Tend="1499";Tstart="729";shortTE="F";uid="938be30b-d7f1-40f7-988d-e2e6a4f93c7c"
NC_040880.1	RepeatMasker	DNA/Ginger-1	1143224	1144202	5413	+	.	ID="RND-6_FAMILY-4326";Tend="1958";Tstart="949";shortTE="F";uid="a40791e2-314c-4994-a867-b6f41de4471f"
NC_040880.1	RepeatMasker	Unknown	12145369	12145776	2063	+	.	ID="RND-6_FAMILY-10618";Tend="1075";Tstart="693";shortTE="F";uid="e92f4c68-fa94-4c78-b7fe-4310fa302f32"
NC_040880.1	RepeatMasker	DNA/MULE-MuDR	41615369	41615495	536	+	.	ID="RND-6_FAMILY-608";Tend="1085";Tstart="963";shortTE="F";uid="181b9f87-eae3-4fda-ac61-ae25491c853e"
NC_040880.1	RepeatMasker	DNA/hAT-Tip100	36731583	36732054	3708	+	.	ID="RND-6_FAMILY-22107";Tend="1634";Tstart="1161";shortTE="F";uid="fbe3681e-68ff-4943-9341-c67106557b03"
NC_040880.1	RepeatMasker	Unknown	30813365	30813492	409	+	.	ID="RND-1_FAMILY-113";Tend="2713";Tstart="2579";shortTE="F";uid="4f6f2915-b2fc-4518-8359-d1c691673e6c"
NC_040880.1	RepeatMasker	Unknown	578750	579125	2248	+	.	ID="RND-6_FAMILY-62";Tend="1635";Tstart="1247";shortTE="F";uid="9048bf19-d5bd-434e-b747-1eb5d2757e92"
NC_040880.1	RepeatMasker	DNA	12066248	12066417	969	+	.	ID="ttaa2c_ap";Tend="253";Tstart="76";shortTE="F";uid="5fd99536-e7d7-424a-8e94-495ea07ed2c4"
NC_040880.1	RepeatMasker	DNA/Ginger-1	31860277	31860867	425	+	.	ID="GINGER1-1_AP";Tend="4441";Tstart="3828";shortTE="F";uid="a86b88aa-f2da-4e3c-8302-c9bf57d3fd15"
NC_040880.1	RepeatMasker	DNA/hAT-Charlie	52987906	52988167	914	+	.	ID="DNA8-33_AP";Tend="328";Tstart="41";shortTE="F";uid="d3dd071f-f132-4962-9ff3-ee2fbe67d149"
NC_040880.1	RepeatMasker	Unknown	22762211	22762974	2500	+	.	ID="RND-6_FAMILY-152";Tend="1672";Tstart="924";shortTE="F";uid="5f5e501a-2782-4d2a-9723-11bb36b3b4b8"
NC_040880.1	RepeatMasker	DNA/hAT-Tip100	653746	653909	769	+	.	ID="RND-6_FAMILY-7314";Tend="988";Tstart="832";shortTE="F";uid="5a914624-960b-4bfc-98f9-ae7d7430ebb1"
NC_040880.1	RepeatMasker	DNA/hAT-Tip100	16147879	16148084	956	+	.	ID="RND-6_FAMILY-7314";Tend="1845";Tstart="1644";shortTE="F";uid="bdae585b-f13f-4393-970a-be3447c62c67"
NC_040880.1	RepeatMasker	DNA	159918	160091	949	+	.	ID="TTAA4B_AP";Tend="268";Tstart="86";shortTE="F";uid="ae801d3c-9555-458f-a017-79d8d9f9f614"
NC_040880.1	RepeatMasker	Retroposon?	15263479	15263734	483	+	.	ID="SINE2-1_AP";Tend="832";Tstart="555";shortTE="F";uid="79cd932a-ce81-4680-971a-2a81d214c24e"
NC_040880.1	RepeatMasker	Unknown	32743106	32743208	595	+	.	ID="RND-5_FAMILY-1287";Tend="1079";Tstart="973";shortTE="F";uid="98d060d1-c581-40d7-b543-06eef044443e"
NC_040880.1	RepeatMasker	DNA	1737975	1738219	1061	+	.	ID="dna4-2_ap";Tend="268";Tstart="1";shortTE="F";uid="fe752f56-8ace-4a80-acee-cdc5ae9e838a"
NC_040880.1	RepeatMasker	Retroposon?	17213473	17213897	426	+	.	ID="SINE2-1_AP";Tend="1316";Tstart="849";shortTE="F";uid="f7a7c6b8-3fcc-4276-ab7f-a18ada8837e0"
NC_040880.1	RepeatMasker	LINE/I-Jockey	29093291	29094514	746	+	.	ID="RND-5_FAMILY-1919";Tend="1746";Tstart="464";shortTE="F";uid="803fe066-0cc2-468b-9f64-ef1e695ae9de"
NC_040880.1	RepeatMasker	DNA/hAT-Tip100	49472086	49472904	2432	+	.	ID="RND-6_FAMILY-12197";Tend="4136";Tstart="3314";shortTE="F";uid="514b7d71-254d-4ab2-9f7b-97c128cdf1b2"
NC_040880.1	RepeatMasker	DNA/Ginger-2	2366860	2367488	2374	+	.	ID="RND-5_FAMILY-684";Tend="1530";Tstart="915";shortTE="F";uid="ce8fb6fe-9402-41f6-a5ae-c1e3a0667e29"
NC_040880.1	RepeatMasker	DNA/Ginger-1	4173028	4174000	3286	+	.	ID="rnd-6_family-4326";Tend="2031";Tstart="843";shortTE="F";uid="9f9218c7-7395-4893-8c8f-aba0373642e7"
NC_040880.1	RepeatMasker	DNA	36681809	36682240	2663	+	.	ID="TTAA7_AP";Tend="434";Tstart="1";shortTE="F";uid="3aa026a7-4f72-4ab1-aa57-8afff866de3c"
NC_040880.1	RepeatMasker	Retroposon?	8520707	8521323	805	+	.	ID="SINE2-1_AP";Tend="1458";Tstart="243";shortTE="F";uid="b36f6ff5-7d8f-4da6-92f7-e1a4b74cca4b"
NC_040880.1	RepeatMasker	DNA	45515649	45515883	1136	+	.	ID="TTAA5_AP";Tend="442";Tstart="211";shortTE="F";uid="3af67954-fc2d-47b8-a116-c5cff023b401"
NC_040880.1	RepeatMasker	LINE/I-Jockey	55462371	55462574	823	+	.	ID="RND-5_FAMILY-2677";Tend="1177";Tstart="928";shortTE="F";uid="754734d5-81a4-47d8-9333-fa483bba08a7"
NC_040880.1	RepeatMasker	DNA	12548916	12549097	446	+	.	ID="dna4-2b_ap";Tend="773";Tstart="586";shortTE="F";uid="a2408055-ba6b-4a15-acdc-ad2c34bcf855"
NC_040880.1	RepeatMasker	DNA/hAT-Tip100	43869606	43870634	6948	+	.	ID="RND-6_FAMILY-12456";Tend="1383";Tstart="359";shortTE="F";uid="76687a46-7f6e-495c-9ee7-c7b08b85876a"
NC_040880.1	RepeatMasker	DNA	37775621	37775864	573	+	.	ID="TTAA2B_AP";Tend="418";Tstart="162";shortTE="F";uid="2d59692e-3002-46b5-a364-c375346dd6c5"
NC_040880.1	RepeatMasker	DNA	18317012	18317582	1461	+	.	ID="RND-5_FAMILY-493";Tend="2248";Tstart="1738";shortTE="F";uid="49c18add-4b6f-4a6a-ad3a-4cd904070fd5"
NC_040880.1	RepeatMasker	Satellite	6886247	6886396	474	+	.	ID="RND-6_FAMILY-21329";Tend="758";Tstart="621";shortTE="F";uid="207cbc16-8a13-4054-9fac-b7f0182a6557"
NC_040880.1	RepeatMasker	DNA/Ginger-1	23620830	23621420	3710	+	.	ID="RND-6_FAMILY-4326";Tend="1561";Tstart="977";shortTE="F";uid="f2f95600-d47c-4b83-a3e5-be5f10c212cb"
NC_040880.1	RepeatMasker	DNA/Kolobok-E	9129541	9129752	461	+	.	ID="rnd-6_family-13774";Tend="2390";Tstart="2238";shortTE="F";uid="63ac631c-acf5-4889-95b9-beaae30cc657"
NC_040880.1	RepeatMasker	DNA	41608567	41608768	990	+	.	ID="DNA-TTAA-1_AP";Tend="423";Tstart="219";shortTE="F";uid="65be740c-20bc-4de6-b5e1-0d4ccb3a3ec0"
NC_040880.1	RepeatMasker	Unknown	4001825	4001995	813	+	.	ID="RND-1_FAMILY-39";Tend="1621";Tstart="1471";shortTE="F";uid="bdd75271-04cc-48ce-b643-0c16cac8ab9e"
NC_040880.1	RepeatMasker	LINE/CR1	5640876	5641128	1519	+	.	ID="RND-6_FAMILY-811";Tend="1161";Tstart="890";shortTE="F";uid="dd2c1355-8873-45b7-a25a-77c1f366401e"
NC_040880.1	RepeatMasker	LINE/L2	53313690	53314090	513	+	.	ID="RND-6_FAMILY-489";Tend="1263";Tstart="856";shortTE="F";uid="7e7f6324-e229-4fc8-8e79-bf64f794cec8"
NC_040880.1	RepeatMasker	DNA/hAT-Tip100	46847526	46847961	2462	+	.	ID="RND-6_FAMILY-128";Tend="1340";Tstart="899";shortTE="F";uid="c36b6c2a-ba8d-4399-8203-1b233f9f1a39"
NC_040880.1	RepeatMasker	DNA	7753263	7753386	402	+	.	ID="ttaac_ap";Tend="244";Tstart="127";shortTE="F";uid="c79b10d8-de35-40d4-baa8-ed23c5a3f69c"
NC_040880.1	RepeatMasker	DNA	28704877	28705285	2122	+	.	ID="TTAA20B_AP";Tend="440";Tstart="2";shortTE="F";uid="aaa2aec9-20be-4ae7-a113-a51fb20522d0"
NC_040880.1	RepeatMasker	DNA/hAT-Tip100	24765784	24765890	491	+	.	ID="RND-6_FAMILY-2928";Tend="2366";Tstart="2267";shortTE="F";uid="526a4093-55ca-4667-bf6d-f856562f1985"
NC_040880.1	RepeatMasker	DNA/MULE-MuDR	37868327	37868784	556	+	.	ID="MUDR4X_AP";Tend="418";Tstart="22";shortTE="F";uid="e3946fd5-8570-4380-bb14-4557e6ce7dee"
NC_040880.1	RepeatMasker	DNA	37769599	37769887	585	+	.	ID="TTAA27_AP";Tend="282";Tstart="1";shortTE="F";uid="e4f08219-6264-4dd8-a648-d2ee61d8c4bd"
NC_040880.1	RepeatMasker	DNA/Ginger-2	38431461	38431908	1463	+	.	ID="RND-5_FAMILY-684";TEgroup="ctg_4%7CRND-5_FAMILY-684%7C3";Tend="1530";Tstart="991";shortTE="F";uid="f4332d75-53c7-4548-a82f-9a147035656e"
NC_040880.1	RepeatMasker	Unknown	35057957	35058440	807	+	.	ID="RND-6_FAMILY-1240";Tend="1429";Tstart="918";shortTE="F";uid="886d8e47-a788-4d93-9f27-4bd588598be9"
NC_040880.1	RepeatMasker	Unknown	144218	145366	7042	+	.	ID="RND-6_FAMILY-4453";Tend="1763";Tstart="647";shortTE="F";uid="00411cf8-9471-4190-8c35-fcc1cd109015"
NC_040880.1	RepeatMasker	DNA/MULE-MuDR	52831846	52832423	2013	+	.	ID="RND-6_FAMILY-2135";Tend="4048";Tstart="3461";shortTE="F";uid="b09e948e-c80e-4a47-82c0-96244fe796d3"
NC_040880.1	RepeatMasker	DNA	26275760	26276175	1580	+	.	ID="TTAA2C_AP";Tend="423";Tstart="1";shortTE="F";uid="501c5cef-d2a3-4e0c-81c9-eb60a4dac875"
NC_040880.1	RepeatMasker	DNA/hAT-hAT19	30021502	30021639	492	+	.	ID="RND-5_FAMILY-722";Tend="1533";Tstart="1387";shortTE="F";uid="b4de17ef-ab49-429e-8e11-0779da621f7f"
NC_040880.1	RepeatMasker	DNA	45423925	45426300	15995	+	.	ID="RND-6_FAMILY-2989";Tend="2544";Tstart="277";shortTE="F";uid="610d3505-f516-470d-8cb0-429377c9e8eb"
NC_040880.1	RepeatMasker	Unknown	51594425	51595360	5641	+	.	ID="RND-5_FAMILY-1851";Tend="1893";Tstart="966";shortTE="F";uid="9a12e388-4b3b-4cb3-93ed-55a888b26610"
NC_040880.1	RepeatMasker	Unknown	19183187	19183358	762	+	.	ID="RND-1_FAMILY-20";Tend="1173";Tstart="1006";shortTE="F";uid="3f2bd905-1345-4898-bc5e-0295f825b05f"
NC_040880.1	RepeatMasker	Unknown	13562794	13563097	982	+	.	ID="RND-5_FAMILY-870";Tend="1043";Tstart="743";shortTE="F";uid="1661c683-0154-43ac-a629-78ae8b1f02f1"
NC_040880.1	RepeatMasker	Unknown	55635962	55636182	1461	+	.	ID="RND-1_FAMILY-23";Tend="1194";Tstart="979";shortTE="F";uid="09994c73-8e4a-49f5-80f9-f207ec5f6f9b"
NC_040880.1	RepeatMasker	Retroposon?	54162240	54162635	543	+	.	ID="SINE2-1_AP";Tend="1178";Tstart="848";shortTE="F";uid="e98e6991-c532-450b-972c-fc86bd81ddfc"
NC_040880.1	RepeatMasker	DNA	21913568	21914354	2003	+	.	ID="DNA4-2_AP";Tend="765";Tstart="1";shortTE="F";uid="1717301f-bd3d-4db6-9918-acb1ece8f891"
NC_040880.1	RepeatMasker	Unknown	36362836	36363064	424	+	.	ID="RND-1_FAMILY-117";TEgroup="ctg_4%7CRND-1_FAMILY-117%7C2";Tend="1370";Tstart="717";shortTE="F";uid="6568246f-93ee-4182-8960-3f8b0aa263b4"
NC_040880.1	RepeatMasker	Unknown	39842695	39843074	2628	+	.	ID="RND-1_FAMILY-9";Tend="1811";Tstart="1433";shortTE="F";uid="73966941-27f2-40a4-862a-cbb81d7db496"
NC_040880.1	RepeatMasker	Unknown	13581786	13582254	518	+	.	ID="RND-5_FAMILY-870";Tend="1130";Tstart="679";shortTE="F";uid="e542652b-9193-43a8-a9c0-d0000db6ab5c"
NC_040880.1	RepeatMasker	DNA	24452006	24452273	552	+	.	ID="DNA4-3_AP";Tend="308";Tstart="29";shortTE="F";uid="39d36783-197a-423a-b251-62a7385af1a4"
NC_040880.1	RepeatMasker	RC/Helitron	43965496	43965649	997	+	.	ID="RND-6_FAMILY-376";Tend="1099";Tstart="952";shortTE="F";uid="c87904dc-0216-4cd9-b433-94e088491128"
NC_040880.1	RepeatMasker	Unknown	7062365	7063003	412	+	.	ID="RND-5_FAMILY-870";Tend="1303";Tstart="673";shortTE="F";uid="2db0d183-7597-4e41-8c0e-b6d35d823ed6"
NC_040880.1	RepeatMasker	DNA/Ginger-2	14113567	14114158	3219	+	.	ID="RND-5_FAMILY-684";Tend="1583";Tstart="1001";shortTE="F";uid="fa5727a2-efc9-4a8b-8dcd-1de6da773b67"
NC_040880.1	RepeatMasker	DNA	47747329	47747664	1316	+	.	ID="DNA8-77_AP";Tend="1252";Tstart="925";shortTE="F";uid="0a487292-002d-4017-9a34-cc614b68ce07"
NC_040880.1	RepeatMasker	Retroposon?	836656	837506	465	+	.	ID="SINE2-1_AP";Tend="1726";Tstart="848";shortTE="F";uid="567e31bd-85fb-4c68-9260-a190ba749fe4"
NC_040880.1	RepeatMasker	DNA	19628234	19628448	938	+	.	ID="DNA-TTAA-1_AP";Tend="213";Tstart="2";shortTE="F";uid="705b1010-a0cf-413f-abd3-612dfaa83c5b"
NC_040880.1	RepeatMasker	DNA/TcMar-Tc1	792642	792810	519	+	.	ID="RND-6_FAMILY-10769";Tend="1093";Tstart="922";shortTE="F";uid="ad239036-6a38-4034-b86c-2300e7464734"
NC_040880.1	RepeatMasker	Retroposon?	37510573	37510785	551	+	.	ID="SINE2-2_AP";Tend="214";Tstart="8";shortTE="F";uid="e80fb29b-3c38-47be-a3b1-8c9e3eef4c08"
NC_040880.1	RepeatMasker	DNA	22700178	22700501	784	+	.	ID="DNA4-2_AP";Tend="769";Tstart="448";shortTE="F";uid="18fb7283-29b4-4e3c-9898-b7ee10cd0c8c"
NC_040880.1	RepeatMasker	DNA/hAT-Tip100	34020682	34021329	4544	+	.	ID="RND-6_FAMILY-616";Tend="1663";Tstart="1002";shortTE="F";uid="8ae1e428-8573-40ef-a8f6-e3697de718c5"
NC_040880.1	RepeatMasker	Unknown	22281666	22281809	627	+	.	ID="RND-1_FAMILY-122";Tend="1068";Tstart="933";shortTE="F";uid="034dd00b-397a-4bc1-b858-ed5f63ca84c1"
NC_040880.1	RepeatMasker	DNA/MULE-MuDR	31376427	31376537	466	+	.	ID="RND-6_FAMILY-14941";TEgroup="ctg_4%7CRND-6_FAMILY-14941%7C3";Tend="1676";Tstart="872";shortTE="F";uid="4b4f0757-342e-4f10-9027-6868a13efd1f"
NC_040880.1	RepeatMasker	DNA	10303608	10303934	577	+	.	ID="RND-5_FAMILY-493";Tend="1512";Tstart="1162";shortTE="F";uid="a0df7002-b867-4bc0-a3fa-9db11ffc63af"
NC_040880.1	RepeatMasker	DNA/Ginger-1	11624974	11626060	7728	+	.	ID="RND-6_FAMILY-4326";Tend="1993";Tstart="907";shortTE="F";uid="4a29a664-6436-432d-87af-79cf25c261a3"
NC_040880.1	RepeatMasker	Unknown	44475030	44475646	3010	+	.	ID="RND-6_FAMILY-2081";Tend="1563";Tstart="949";shortTE="F";uid="ee323654-cba1-4bb1-a15b-c393f3ad32b6"
NC_040880.1	RepeatMasker	DNA	36147051	36147369	694	+	.	ID="DNA4-2_AP";Tend="370";Tstart="6";shortTE="F";uid="40bb255a-e560-473c-bf29-cf5a3c3599ef"
NC_040880.1	RepeatMasker	DNA/hAT-Charlie	14755881	14756105	873	+	.	ID="RND-5_FAMILY-544";Tend="1079";Tstart="867";shortTE="F";uid="767da3e4-3de0-477b-bf5f-07e8cf5584c5"
NC_040880.1	RepeatMasker	DNA	1515789	1516046	758	+	.	ID="TTAA2C_AP";Tend="278";Tstart="12";shortTE="F";uid="1e7a90dd-17aa-40ed-92db-ac84ae02c947"
NC_040880.1	RepeatMasker	DNA/hAT-Ac	420256	420441	1046	+	.	ID="RND-5_FAMILY-1931";Tend="1392";Tstart="1211";shortTE="F";uid="7e696a0d-b763-48ce-8281-934559f7d544"
NC_040880.1	RepeatMasker	DNA/hAT-Charlie	34522030	34522293	1088	+	.	ID="RND-6_FAMILY-6622";Tend="919";Tstart="614";shortTE="F";uid="8f9d3933-0823-49fb-a1ec-7ff914a72486"
NC_040880.1	RepeatMasker	DNA/hAT-Tip100	46668951	46669781	4891	+	.	ID="RND-6_FAMILY-3377";Tend="1472";Tstart="657";shortTE="F";uid="f7355f8e-9887-40d9-ab20-b9ff4fbcdccc"
NC_040880.1	RepeatMasker	DNA/TcMar-Tc1	27109124	27109389	784	+	.	ID="RND-6_FAMILY-10769";Tend="1147";Tstart="870";shortTE="F";uid="3302b3f6-20ad-4c20-a515-e9ac0fe606f6"
NC_040880.1	RepeatMasker	DNA/Kolobok-E	36489968	36490703	4467	+	.	ID="RND-5_FAMILY-3544";Tend="1675";Tstart="932";shortTE="F";uid="a3cf96c8-8192-4ff4-a2d0-19f3cda631f6"
NC_040880.1	RepeatMasker	DNA/hAT-Tip100	51069091	51069323	531	+	.	ID="DNA8-83_AP";Tend="796";Tstart="557";shortTE="F";uid="5881048b-63ef-4919-a8e8-090ff3ddaf7f"
NC_040880.1	RepeatMasker	DNA/Kolobok-E	40260392	40260590	548	+	.	ID="RND-6_FAMILY-13774";Tend="2389";Tstart="2183";shortTE="F";uid="dc9f8fb9-7924-49ab-98c8-2bbc6c6eed52"
NC_040880.1	RepeatMasker	Unknown	36824824	36825085	1966	+	.	ID="RND-1_FAMILY-59";Tend="1195";Tstart="927";shortTE="F";uid="8e9c065c-efa7-460b-ac8b-9adcc4a432f9"
NC_040880.1	RepeatMasker	DNA/Kolobok-T2	41911463	41911608	463	+	.	ID="REP-4_PBA";Tend="638";Tstart="514";shortTE="F";uid="cb1e95be-f230-487b-820a-acfece0317ea"
NC_040880.1	RepeatMasker	Retroposon?	11291960	11292261	420	+	.	ID="SINE2-1_AP";Tend="1173";Tstart="862";shortTE="F";uid="ffa8d26e-8658-4129-b6ce-97e158a1e2ae"
NC_040880.1	RepeatMasker	DNA/TcMar-Tigger	31372798	31373247	2490	+	.	ID="RND-4_FAMILY-929";Tend="1432";Tstart="1018";shortTE="F";uid="41ba8f55-ce60-4ae5-9dd4-8e6a6f074132"
NC_040880.1	RepeatMasker	Retroposon?	45251870	45252059	480	+	.	ID="SINE2-2_AP";Tend="201";Tstart="1";shortTE="F";uid="2eaf3d63-1eb0-4da7-820f-d841475211b2"
NC_040880.1	RepeatMasker	DNA	6418350	6418685	647	+	.	ID="DNA4-2_AP";Tend="336";Tstart="1";shortTE="F";uid="afa1cbee-16d2-4ce9-a10d-192ee835188f"
NC_040880.1	RepeatMasker	DNA	25524345	25524678	629	+	.	ID="TTAA2D_AP";Tend="379";Tstart="34";shortTE="F";uid="0ecfa151-d98a-4f66-b4fe-3aebd55cd980"
NC_040880.1	RepeatMasker	DNA/hAT-hATm	43097164	43097550	2270	+	.	ID="RND-6_FAMILY-3788";Tend="1367";Tstart="980";shortTE="F";uid="13586061-dcc7-42f6-93bb-cce612871621"
NC_040880.1	RepeatMasker	Retroposon?	49286409	49287351	916	+	.	ID="SINE2-2_AP";Tend="1477";Tstart="1";shortTE="F";uid="15d4ccb6-0317-4433-83cb-3fb09fda4c6c"
NC_040880.1	RepeatMasker	DNA/hAT-Tip100	54688646	54688972	1148	+	.	ID="RND-6_FAMILY-128";Tend="1476";Tstart="1134";shortTE="F";uid="ef45ce28-e73e-4ba0-9f3e-98a23c08ff8b"
NC_040880.1	RepeatMasker	DNA	16150774	16151159	616	+	.	ID="DNA4-2_AP";Tend="412";Tstart="2";shortTE="F";uid="cccb6cb2-91d0-4d5a-a41f-7acbe6b5dfd5"
NC_040880.1	RepeatMasker	DNA	28685974	28686498	803	+	.	ID="DNA4-3_AP";Tend="632";Tstart="1";shortTE="F";uid="560f2c5e-d0f7-4d7e-8634-2b4b2f715355"
NC_040880.1	RepeatMasker	Retroposon?	740176	740511	674	+	.	ID="SINE2-1_AP";Tend="1364";Tstart="1012";shortTE="F";uid="1b14bc74-6a02-4972-8e2b-f4531f553fc5"
NC_040880.1	RepeatMasker	Unknown	13170237	13170344	556	+	.	ID="RND-1_FAMILY-20";Tend="1174";Tstart="1064";shortTE="F";uid="9715cb36-d9b3-4084-80b3-a161c60ca2db"
NC_040880.1	RepeatMasker	DNA/hAT-Charlie	51679370	51679877	2833	+	.	ID="RND-6_FAMILY-6622";Tend="1654";Tstart="1080";shortTE="F";uid="c14f9d22-f0f3-4077-ba2e-25714f6656ba"
NC_040880.1	RepeatMasker	DNA	19501292	19501542	934	+	.	ID="DNA4-2_AP";Tend="760";Tstart="517";shortTE="F";uid="2532560f-c5ea-4e81-9788-b0ca3fce4636"
NC_040880.1	RepeatMasker	DNA/Kolobok-E	37827017	37827390	501	+	.	ID="KOLOBOKE-4_AP";Tend="2863";Tstart="2469";shortTE="F";uid="76f76a95-34e6-44ae-8176-5b744275236d"
NC_040880.1	RepeatMasker	RC/Helitron	15815753	15816235	3655	+	.	ID="RND-6_FAMILY-376";Tend="1465";Tstart="968";shortTE="F";uid="893d35b7-8ffc-45a3-83c2-7cbd5dbda694"
NC_040880.1	RepeatMasker	DNA/Ginger-1	11321760	11321942	839	+	.	ID="RND-6_FAMILY-4326";Tend="1154";Tstart="974";shortTE="F";uid="6315bd14-d234-4469-b047-11e842abeb48"
NC_040880.1	RepeatMasker	Unknown	39756934	39757068	670	+	.	ID="RND-6_FAMILY-2251";Tend="4379";Tstart="4230";shortTE="F";uid="26397721-b7d6-485d-804f-fd25cf2ddc41"
NC_040880.1	RepeatMasker	Unknown	201429	201617	904	+	.	ID="RND-6_FAMILY-115";Tend="1254";Tstart="1041";shortTE="F";uid="e5fbc7db-42e0-4664-be39-0279d30d60f5"
NC_040880.1	RepeatMasker	Unknown	2835474	2835769	1747	+	.	ID="RND-6_FAMILY-8625";Tend="1097";Tstart="800";shortTE="F";uid="657c60cb-ba4a-430d-98be-fb78c08bdf1c"
NC_040880.1	RepeatMasker	Unknown	36489583	36489908	1163	+	.	ID="RND-6_FAMILY-62";TEgroup="ctg_4%7CRND-6_FAMILY-62%7C4";Tend="1672";Tstart="956";shortTE="F";uid="33e96d73-300e-49e8-ab4e-d6c2f98010bc"
NC_040880.1	RepeatMasker	Unknown	34704999	34705532	1109	+	.	ID="RND-5_FAMILY-272";TEgroup="ctg_4%7CRND-5_FAMILY-272%7C3";Tend="1546";Tstart="771";shortTE="F";uid="0cb8943b-06e3-456a-9195-a822d00bcf1a"
NC_040880.1	RepeatMasker	DNA/hAT-Ac	23849642	23849780	440	+	.	ID="RND-5_FAMILY-2357";Tend="1717";Tstart="1586";shortTE="F";uid="99208f81-1a5e-420d-94ce-aa55b7fa646f"
NC_040880.1	RepeatMasker	Unknown	2832399	2832584	681	+	.	ID="RND-6_FAMILY-8625";Tend="993";Tstart="812";shortTE="F";uid="2abe3b78-77b0-4a6d-b7c1-e7c899fc25cb"
NC_040880.1	RepeatMasker	DNA/Kolobok-T2	10238952	10239152	900	+	.	ID="RND-6_FAMILY-1323";Tend="1369";Tstart="1137";shortTE="F";uid="e6e3cc21-09cd-46e9-8067-cba2c3858b44"
NC_040880.1	RepeatMasker	DNA/TcMar-Mariner	33322845	33322953	451	+	.	ID="MARINER-N13_HSAL";Tend="497";Tstart="389";shortTE="F";uid="4b109a42-1e8b-435b-8706-96df7a179777"
NC_040880.1	RepeatMasker	DNA	3517787	3518344	1153	+	.	ID="RND-6_FAMILY-1458";Tend="1897";Tstart="1318";shortTE="F";uid="9ec07edf-64b3-4ec2-b8e6-6bfacaaa8848"
NC_040880.1	RepeatMasker	Unknown	30404783	30405028	1914	+	.	ID="RND-1_FAMILY-122";Tend="1164";Tstart="920";shortTE="F";uid="f4462184-6acf-43a0-90be-9cf3702ab035"
NC_040880.1	RepeatMasker	DNA/MULE-MuDR	33132080	33132410	639	+	.	ID="RND-6_FAMILY-2128";Tend="806";Tstart="524";shortTE="F";uid="ae9b6c1c-1150-4bab-8ef7-78b783c0ceb9"
NC_040880.1	RepeatMasker	DNA/Kolobok-E	22777876	22778124	509	+	.	ID="KOLOBOKE-2_AP";Tend="1362";Tstart="1117";shortTE="F";uid="866aca60-6523-4f75-941e-b04223e6ad1f"
NC_040880.1	RepeatMasker	Unknown	21826380	21826763	1146	+	.	ID="RND-6_FAMILY-5803";Tend="1516";Tstart="949";shortTE="F";uid="2c0ad4f8-08f7-4202-8d8c-64d6a98ee85f"
NC_040880.1	RepeatMasker	DNA/hAT-Tip100	27296992	27297165	646	+	.	ID="RND-5_FAMILY-266";Tend="884";Tstart="733";shortTE="F";uid="7dbfc237-c7e2-4fb1-90d6-925eb073e1cf"
NC_040880.1	RepeatMasker	Unknown	257757	258211	665	+	.	ID="RND-1_FAMILY-159";TEgroup="ctg_4%7CRND-1_FAMILY-159%7C1";Tend="1540";Tstart="977";shortTE="T";uid="58b6d5b1-cf7b-4c99-8764-255970355fce"
NC_040880.1	RepeatMasker	Unknown	10851509	10852026	2614	+	.	ID="RND-5_FAMILY-800";Tend="1489";Tstart="975";shortTE="F";uid="7456ba24-11d3-4e1d-933e-f9d07f090456"
NC_040880.1	RepeatMasker	DNA/hAT-Tip100	6242290	6242409	404	+	.	ID="RND-6_FAMILY-3876";Tend="3228";Tstart="3114";shortTE="F";uid="6a8cb8e5-3084-4887-9574-80c9be06cb54"
NC_040880.1	RepeatMasker	DNA/hAT-hAT19	35950629	35951239	2104	+	.	ID="RND-6_FAMILY-3027";Tend="1530";Tstart="914";shortTE="F";uid="b3586b38-08cf-4434-8001-b6e65f3ba67c"
NC_040880.1	RepeatMasker	DNA	9894162	9894432	515	+	.	ID="DNA4-2_AP";Tend="331";Tstart="48";shortTE="F";uid="4cea8e7d-dc9f-48d3-989d-41354f14a911"
NC_040880.1	RepeatMasker	DNA/MULE-MuDR	22367389	22367860	719	+	.	ID="mudr2x_ap";Tend="1824";Tstart="1096";shortTE="F";uid="86c95d64-33ff-4bb7-90f4-1b6fe8e751dc"
NC_040880.1	RepeatMasker	DNA/hAT	37380962	37381740	4796	+	.	ID="RND-5_FAMILY-13";Tend="1845";Tstart="999";shortTE="F";uid="d5114834-3dd5-4d14-8a27-79ad4e2c884d"
NC_040880.1	RepeatMasker	DNA/Maverick	6145042	6145142	430	+	.	ID="POLINTON-1_ACE";Tend="6684";Tstart="6583";shortTE="F";uid="982d87e4-11f0-419c-9039-850fd8e2639e"
NC_040880.1	RepeatMasker	DNA/Ginger-1	376569	377607	3463	+	.	ID="RND-6_FAMILY-4326";TEgroup="ctg_4%7CRND-6_FAMILY-4326%7C1";Tend="1958";Tstart="1151";shortTE="F";uid="35cc18de-b0ad-4f72-82d0-4ef61ac68f37"
NC_040880.1	RepeatMasker	DNA/TcMar-Tigger	1552090	1552522	3155	+	.	ID="RND-1_FAMILY-145";Tend="1428";Tstart="977";shortTE="F";uid="77cc4e75-e51e-4e11-a348-1a65f4504285"
NC_040880.1	RepeatMasker	DNA/Kolobok-E	21705357	21705484	423	+	.	ID="KOLOBOKE-3_AP";Tend="2186";Tstart="2056";shortTE="F";uid="a2c0a79b-c8b1-4b8a-b56c-40c55c230a8f"
NC_040880.1	RepeatMasker	Retroposon?	49565580	49565683	475	+	.	ID="SINE2-2_AP";Tend="1973";Tstart="1866";shortTE="F";uid="e0f9637e-3433-49d0-9e08-0b345cc1fd5b"
NC_040880.1	RepeatMasker	DNA/hAT	33863942	33864211	491	+	.	ID="DNA8-76_AP";TEgroup="ctg_4%7CDNA8-76_AP%7C4";Tend="455";Tstart="1";shortTE="T";uid="1b482260-bd1f-49af-8b17-b8dcaf4b6f7c"
NC_040880.1	RepeatMasker	Unknown	5395651	5395765	582	+	.	ID="RND-5_FAMILY-128";Tend="791";Tstart="681";shortTE="F";uid="b2efe450-3c1e-44b2-bdd9-e3efa8ada3e8"
NC_040880.1	RepeatMasker	Retroposon?	28979171	28979481	478	+	.	ID="SINE2-1_AP";Tend="1447";Tstart="1115";shortTE="F";uid="b8a709f0-e4eb-44bd-85a3-b4131ab03e8c"
NC_040880.1	RepeatMasker	LINE/I-Jockey	1200058	1200247	468	+	.	ID="TART_DV";Tend="2888";Tstart="2739";shortTE="F";uid="f197352c-5190-4b73-ad48-9c2236c9b2a7"
NC_040880.1	RepeatMasker	DNA/Kolobok-E	42513345	42513529	434	+	.	ID="KOLOBOKE-2_AP";Tend="1314";Tstart="1119";shortTE="F";uid="ed8067bb-5a68-421e-bce0-16a3e2ac6cc7"
NC_040880.1	RepeatMasker	LINE/CR1	54425185	54426653	4735	+	.	ID="RND-6_FAMILY-19368";Tend="2175";Tstart="784";shortTE="F";uid="34d8bcbc-57e9-4144-9e5f-67da9b680a5c"
NC_040880.1	RepeatMasker	RC/Helitron	49771518	49771909	2271	+	.	ID="RND-6_FAMILY-376";Tend="1358";Tstart="974";shortTE="F";uid="8fc1686e-1a17-478e-8e0e-ab578da851fd"
NC_040880.1	RepeatMasker	Unknown	7730745	7734640	27829	+	.	ID="RND-6_FAMILY-10891";Tend="4058";Tstart="272";shortTE="F";uid="b721ea8b-d8d6-4b20-923f-97615594364f"
NC_040880.1	RepeatMasker	DNA/hAT-Charlie	23232541	23232862	1521	+	.	ID="RND-5_FAMILY-544";Tend="1227";Tstart="873";shortTE="F";uid="9ef7e6db-5b47-44eb-9474-64cdb899ce3a"
NC_040880.1	RepeatMasker	Unknown	36687344	36688188	5895	+	.	ID="RND-1_FAMILY-12";Tend="1842";Tstart="992";shortTE="F";uid="a671de72-d542-44d6-b33c-3a6399beaf81"
NC_040880.1	RepeatMasker	Unknown	8051544	8051743	861	+	.	ID="RND-1_FAMILY-117";Tend="996";Tstart="806";shortTE="F";uid="4460f424-49b2-4e46-872d-7ab493f3a5c1"
NC_040880.1	RepeatMasker	Retroposon?	29527021	29530564	26733	+	.	ID="RND-5_FAMILY-418";Tend="3566";Tstart="37";shortTE="F";uid="ace78299-dfb8-45a8-85c5-07a71fad3fdd"
NC_040880.1	RepeatMasker	LTR/Gypsy	38538338	38544861	40760	+	.	ID="RND-6_FAMILY-1022";Tend="6785";Tstart="403";shortTE="F";uid="d507b7ef-5322-44bf-88fc-4b07c8831779"
NC_040880.1	RepeatMasker	DNA/hAT	5781587	5781753	468	+	.	ID="HAT-N5_AP";Tend="623";Tstart="455";shortTE="F";uid="de08e317-0154-40d9-a1c7-ae376dd58d73"
NC_040880.1	RepeatMasker	Unknown	39359353	39359733	422	+	.	ID="RND-1_FAMILY-61";TEgroup="ctg_4%7CRND-1_FAMILY-61%7C5";Tend="721";Tstart="266";shortTE="F";uid="d4028788-8f3e-4e6a-902e-9686884d286b"
NC_040880.1	RepeatMasker	DNA/hAT?	35503376	35503595	1492	+	.	ID="RND-5_FAMILY-2744";Tend="1166";Tstart="945";shortTE="F";uid="61277d70-60c5-4199-8c24-c00586b967da"
NC_040880.1	RepeatMasker	LINE/L2	54404152	54404644	1159	+	.	ID="RND-5_FAMILY-2243";Tend="1417";Tstart="941";shortTE="F";uid="bd230047-cad8-4f0a-bd3d-b7d9019e0e80"
NC_040880.1	RepeatMasker	DNA	6433138	6433597	1057	+	.	ID="DNA4-2_AP";Tend="589";Tstart="152";shortTE="F";uid="c23f69ed-fe3f-4661-830e-04d882a3d779"
NC_040880.1	RepeatMasker	DNA	28427915	28428198	408	+	.	ID="dna4-2_ap";Tend="282";Tstart="4";shortTE="F";uid="600fd78d-60d7-4bd1-9fd3-af856a2961a4"
NC_040880.1	RepeatMasker	Retroposon?	3314590	3315247	745	+	.	ID="SINE2-1_AP";Tend="1770";Tstart="1037";shortTE="F";uid="e8a03ed2-3ab7-412d-b6ac-62638a8910c1"
NC_040880.1	RepeatMasker	DNA/Ginger-1	31410640	31411172	563	+	.	ID="RND-6_FAMILY-4326";Tend="1958";Tstart="1354";shortTE="F";uid="197fc936-efa0-4252-b794-f95670da6019"
NC_040880.1	RepeatMasker	DNA	16426751	16427150	502	+	.	ID="TTAA8_AP";Tend="438";Tstart="6";shortTE="F";uid="5c8d7809-2821-4d7e-9dcd-2babe0bf27a2"
NC_040880.1	RepeatMasker	DNA/hAT-hAT19	10088722	10089282	693	+	.	ID="HAT-4_LMI";Tend="1135";Tstart="570";shortTE="F";uid="e174b428-1427-4c53-b894-6b45fa36638c"
NC_040880.1	RepeatMasker	RC/Helitron	33449046	33449567	2189	+	.	ID="RND-6_FAMILY-1919";Tend="1483";Tstart="1032";shortTE="F";uid="90435489-3f77-4451-967b-b683d15aff29"
NC_040880.1	RepeatMasker	DNA	13034317	13034665	472	+	.	ID="ttaa3b_ap";Tend="331";Tstart="1";shortTE="F";uid="1ed0e03b-1e6e-4892-afe5-36e8eead128b"
NC_040880.1	RepeatMasker	DNA/Sola-1	3866043	3866426	1513	+	.	ID="RND-5_FAMILY-641";Tend="1256";Tstart="864";shortTE="F";uid="7c1543a9-703f-414d-a67d-132fbcb409a1"
NC_040880.1	RepeatMasker	DNA/hAT-hAT19	46558629	46559088	2134	+	.	ID="RND-5_FAMILY-153";Tend="1345";Tstart="901";shortTE="F";uid="c2793784-5276-4616-ad9e-d7e5d3ffb036"
NC_040880.1	RepeatMasker	DNA	3499439	3499998	792	+	.	ID="DNA4-3_AP";Tend="614";Tstart="4";shortTE="F";uid="3f6542de-d1e7-4874-80ae-16d2ff8d5f77"
NC_040880.1	RepeatMasker	DNA/hAT-Tip100	52707619	52707898	644	+	.	ID="dna8-87_ap";Tend="579";Tstart="241";shortTE="F";uid="c114c1cf-08bf-47fb-b9c5-897b046bfacb"
NC_040880.1	RepeatMasker	DNA/hAT-hAT19	29811124	29811472	693	+	.	ID="DNA8-88_AP";Tend="344";Tstart="1";shortTE="F";uid="5ab11092-87b1-4de8-8f7b-48f1a912bcd3"
NC_040880.1	RepeatMasker	DNA/TcMar-Tigger	44933379	44933736	2572	+	.	ID="RND-6_FAMILY-289";Tend="1258";Tstart="868";shortTE="F";uid="7e164792-d59d-498c-8791-75b5f27ec88b"
NC_040880.1	RepeatMasker	Unknown	55552882	55553533	4818	+	.	ID="RND-6_FAMILY-62";Tend="1636";Tstart="948";shortTE="F";uid="de619af6-7a2c-4761-a83a-589b6c8e444e"
NC_040880.1	RepeatMasker	DNA/Kolobok-E	39236969	39237083	2061	+	.	ID="RND-1_FAMILY-10";Tend="1451";Tstart="1341";shortTE="F";uid="51f0a8e2-d6ce-48a6-bae1-5f6f14932dba"
NC_040880.1	RepeatMasker	DNA/hAT-hAT19	11621250	11621462	932	+	.	ID="DNA8-43_AP";Tend="869";Tstart="655";shortTE="F";uid="59879a52-85cf-4910-bac9-4557a0d53ba4"
NC_040880.1	RepeatMasker	DNA/Merlin	49752674	49752917	417	+	.	ID="RND-6_FAMILY-19834";Tend="1993";Tstart="1763";shortTE="F";uid="f3e578cb-900c-48a5-b007-81d8b19b0e15"
NC_040880.1	RepeatMasker	Retroposon?	40473132	40473953	895	+	.	ID="SINE2-1_AP";Tend="1079";Tstart="193";shortTE="F";uid="cea8d1b3-1a3b-4a78-8c29-90a0c7b44fbe"
NC_040880.1	RepeatMasker	DNA/hAT-Ac	27578144	27578342	750	+	.	ID="RND-5_FAMILY-1931";Tend="1402";Tstart="1204";shortTE="F";uid="89052b38-8c56-41fe-88d7-dbcc083ce5b5"
NC_040880.1	RepeatMasker	Unknown	13684526	13684819	2242	+	.	ID="RND-1_FAMILY-55";Tend="1232";Tstart="937";shortTE="F";uid="a9635f92-c840-4463-aecb-6ef6e5266c73"
NC_040880.1	RepeatMasker	DNA/Kolobok-E	53644557	53644891	2011	+	.	ID="RND-5_FAMILY-3544";Tend="1269";Tstart="925";shortTE="F";uid="6dae7680-cdff-4704-8f65-dcf730fc0375"
NC_040880.1	RepeatMasker	DNA/Kolobok-E	3798929	3799097	486	+	.	ID="KOLOBOKE-2_AP";Tend="1278";Tstart="1119";shortTE="F";uid="9fc050d9-2f2f-473f-af60-b1201230f976"
NC_040880.1	RepeatMasker	Unknown	36209342	36209575	1171	+	.	ID="RND-1_FAMILY-59";Tend="1181";Tstart="936";shortTE="F";uid="71e8077d-8ae5-420f-aa13-9776e16eee71"
NC_040880.1	RepeatMasker	Retroposon?	34514982	34515533	716	+	.	ID="SINE2-1_AP";Tend="1418";Tstart="834";shortTE="F";uid="3228b833-72db-4681-abd9-3e3c1253e322"
NC_040880.1	RepeatMasker	DNA/hAT-Tip100	54938259	54938414	554	+	.	ID="RND-5_FAMILY-3148";Tend="1489";Tstart="1318";shortTE="F";uid="a3d98629-01fd-44a2-95ac-627cb9ed0c32"
NC_040880.1	RepeatMasker	LINE/I-Jockey	47027463	47027635	870	+	.	ID="RND-6_FAMILY-6592";Tend="4395";Tstart="4237";shortTE="F";uid="d5ef907b-f9bd-4c65-a306-5b64662ad30d"
NC_040880.1	RepeatMasker	DNA	39957779	39958704	5110	+	.	ID="RND-6_FAMILY-5456";Tend="1538";Tstart="615";shortTE="F";uid="e601d5a7-69e4-464b-b10c-1b0c64e7363f"
NC_040880.1	RepeatMasker	RC/Helitron	10122909	10123069	485	+	.	ID="RND-5_FAMILY-1534";Tend="1027";Tstart="867";shortTE="F";uid="db473891-10e1-4160-9ed9-65f4e8e7311a"
NC_040880.1	RepeatMasker	Unknown	16102045	16102373	2189	+	.	ID="RND-1_FAMILY-55";Tend="1232";Tstart="895";shortTE="F";uid="217c76b4-ddbc-4a08-913a-7d8c185c1589"
NC_040880.1	RepeatMasker	DNA	39998638	39999220	522	+	.	ID="RND-6_FAMILY-6323";Tend="646";Tstart="72";shortTE="F";uid="79944b14-8009-4950-912d-4eaeb1feacd9"
NC_040880.1	RepeatMasker	RC/Helitron	13339964	13340856	2564	+	.	ID="RND-5_FAMILY-1534";TEgroup="ctg_4%7CRND-5_FAMILY-1534%7C3";Tend="1802";Tstart="444";shortTE="F";uid="ade064c3-2241-48f9-b3ba-d77613de4731"
NC_040880.1	RepeatMasker	DNA/hAT-Charlie	3093610	3094771	5776	+	.	ID="RND-6_FAMILY-16774";Tend="1945";Tstart="810";shortTE="F";uid="adcc4bbd-137a-4345-ae91-071bf12d8246"
NC_040880.1	RepeatMasker	Unknown	21151221	21151755	2085	+	.	ID="RND-6_FAMILY-28198";Tend="1292";Tstart="790";shortTE="F";uid="a8b1eb30-b514-4f53-9996-a1e6978508e5"
NC_040880.1	RepeatMasker	DNA	16221711	16222120	737	+	.	ID="DNA-TTAA-1_AP";Tend="423";Tstart="1";shortTE="F";uid="aa23b972-3c44-4646-857b-36c5aa53958a"
NC_040880.1	RepeatMasker	DNA	5024725	5024921	1078	+	.	ID="RND-5_FAMILY-464";Tend="1076";Tstart="898";shortTE="F";uid="a363664c-0283-4338-9b26-f33906f0bb56"
NC_040880.1	RepeatMasker	DNA/hAT-hAT19	27293930	27294136	954	+	.	ID="dna8-79_ap";Tend="199";Tstart="1";shortTE="F";uid="edb2ae76-aa2a-4fef-9465-85c9c2790dda"
NC_040880.1	RepeatMasker	Unknown	55613747	55616632	20381	+	.	ID="RND-5_FAMILY-890";Tend="4079";Tstart="1321";shortTE="F";uid="ecba59f0-b080-4bf2-a9f8-5e499ab5abdc"
NC_040880.1	RepeatMasker	DNA/hAT-hAT19	48877672	48877858	756	+	.	ID="RND-6_FAMILY-6322";Tend="1485";Tstart="784";shortTE="F";uid="57960f02-3d3c-47ea-841a-6b62b9869954"
NC_040880.1	RepeatMasker	DNA	2992880	2993032	431	+	.	ID="dna4-2_ap";Tend="153";Tstart="3";shortTE="F";uid="189c094b-0ee0-4d58-9576-f1256213480b"
NC_040880.1	RepeatMasker	DNA	46714662	46715185	445	+	.	ID="dna4-1_ap";Tend="733";Tstart="129";shortTE="F";uid="d53ecc0d-e476-4f41-98b5-fc132ed16d66"
NC_040880.1	RepeatMasker	RC/Helitron	40064896	40065029	544	+	.	ID="HELITRON-5_DRH";Tend="134";Tstart="1";shortTE="F";uid="6276ef8d-1d0f-48cb-856a-e2bd9d610689"
NC_040880.1	RepeatMasker	DNA/Kolobok-E	23409234	23409503	605	+	.	ID="KOLOBOKE-3_AP";Tend="2179";Tstart="1912";shortTE="F";uid="0fc49ec7-2357-46af-a563-736c8401c1d8"
NC_040880.1	RepeatMasker	DNA/hAT-Tip100	3503048	3503204	575	+	.	ID="RND-6_FAMILY-22107";Tend="1393";Tstart="1173";shortTE="F";uid="384feb5c-a1eb-4810-b598-306f17522001"
NC_040880.1	RepeatMasker	RC/Helitron	10123262	10123525	910	+	.	ID="RND-5_FAMILY-1534";Tend="1315";Tstart="1045";shortTE="F";uid="c0705c08-df65-4bc0-86be-5c7962b42c3e"
NC_040880.1	RepeatMasker	DNA	2512933	2513152	472	+	.	ID="DNA4-1_AP";Tend="820";Tstart="609";shortTE="F";uid="1dc31986-c7d6-4e24-a2e1-6fb2874b3854"
NC_040880.1	RepeatMasker	DNA/hAT-hAT19	36018340	36018852	1465	+	.	ID="RND-5_FAMILY-153";TEgroup="ctg_4%7CRND-5_FAMILY-153%7C2";Tend="1347";Tstart="959";shortTE="F";uid="70578548-96da-4fb0-aa5a-4a2fe4061aae"
NC_040880.1	RepeatMasker	DNA/hAT-Ac	10655878	10655997	496	+	.	ID="DNA8-14_AP";Tend="127";Tstart="1";shortTE="F";uid="2ccd4dec-e6a1-4460-bedf-b4c69276b50a"
NC_040880.1	RepeatMasker	DNA/hAT-Charlie	51069585	51069829	1439	+	.	ID="RND-1_FAMILY-24";Tend="1164";Tstart="919";shortTE="F";uid="56f38136-9b93-4637-8782-3657f3bfdfe1"
NC_040880.1	RepeatMasker	DNA/hAT-Tip100	34148517	34149558	6419	+	.	ID="RND-4_FAMILY-348";Tend="1880";Tstart="845";shortTE="F";uid="0b6297bd-7e68-4f9c-9c17-89ce0ab0c3d7"
NC_040880.1	RepeatMasker	DNA	9838060	9838493	922	+	.	ID="DNA4-2_AP";Tend="434";Tstart="22";shortTE="F";uid="b8a8b0cc-6a0e-4a99-a60f-dbfb612059d3"
NC_040880.1	RepeatMasker	DNA	31480509	31480941	2222	+	.	ID="TTAA22_AP";Tend="434";Tstart="1";shortTE="F";uid="99d39f3c-e4b7-44a1-9414-50446b6ca425"
NC_040880.1	RepeatMasker	DNA/hAT-Tip100	34059390	34060482	8242	+	.	ID="RND-6_FAMILY-9819";Tend="1948";Tstart="851";shortTE="F";uid="e77a3407-2ef0-4cb3-9e53-5a5c6c00ec53"
NC_040880.1	RepeatMasker	DNA/hAT-Charlie	5886663	5887419	2796	+	.	ID="RND-6_FAMILY-20944";Tend="2623";Tstart="1948";shortTE="F";uid="755fedc4-e0b5-42e7-aa10-a263176a395f"
NC_040880.1	RepeatMasker	DNA	45830274	45830695	2820	+	.	ID="TTAA2C_AP";Tend="422";Tstart="1";shortTE="F";uid="69f3856c-64bd-4692-9730-358d33715012"
NC_040880.1	RepeatMasker	DNA/hAT-hAT19	8141366	8141588	896	+	.	ID="RND-6_FAMILY-6300";Tend="7789";Tstart="7585";shortTE="F";uid="de093648-18fd-4053-be93-c51583893074"
NC_040880.1	RepeatMasker	DNA/hAT-hAT19	54701566	54701934	604	+	.	ID="RND-6_FAMILY-6300";Tend="8514";Tstart="8175";shortTE="F";uid="9e6109af-7912-4564-82fa-19974bc7265c"
NC_040880.1	RepeatMasker	DNA/hAT-Charlie	45689407	45689596	673	+	.	ID="RND-1_FAMILY-24";Tend="1161";Tstart="926";shortTE="F";uid="0bb208fe-6a54-414d-9a98-db5ff668b1da"
NC_040880.1	RepeatMasker	DNA/hAT-Tip100	28116337	28116456	712	+	.	ID="RND-5_FAMILY-266";Tend="885";Tstart="753";shortTE="F";uid="657fa1fb-0571-4973-b3b7-d3b0975c9501"
NC_040880.1	RepeatMasker	Unknown	22549045	22549401	591	+	.	ID="RND-6_FAMILY-1260";Tend="4081";Tstart="3937";shortTE="F";uid="64f9c0a8-14b9-49b4-87a1-8903ffb58362"
NC_040880.1	RepeatMasker	DNA/Kolobok-E	31113727	31114252	3529	+	.	ID="RND-6_FAMILY-5091";Tend="1750";Tstart="1191";shortTE="F";uid="24300bd7-afe5-4239-8014-1c40a0115b90"
NC_040880.1	RepeatMasker	DNA/hAT-hATm	28448670	28449122	2448	+	.	ID="RND-6_FAMILY-3788";Tend="1402";Tstart="980";shortTE="F";uid="a4d04786-e651-4a7f-b155-0eee7d04cb50"
NC_040880.1	RepeatMasker	DNA/Ginger-1	33110965	33113145	15561	+	.	ID="RND-5_FAMILY-588";Tend="9164";Tstart="7045";shortTE="F";uid="8d62459b-0eeb-4890-b204-29c3c95efffb"
NC_040880.1	RepeatMasker	DNA/hAT-Tip100	1024842	1024991	599	+	.	ID="rnd-1_family-98";Tend="973";Tstart="800";shortTE="F";uid="3e4c4210-87f7-4b54-9b15-6c3dd036f505"
NC_040880.1	RepeatMasker	Unknown	22842572	22846433	8446	+	.	ID="RND-4_FAMILY-1739";Tend="5130";Tstart="3992";shortTE="F";uid="7c38c44e-6a52-4dcf-bb22-5f71ee88e77f"
NC_040880.1	RepeatMasker	Unknown	39985433	39987922	7665	+	.	ID="RND-1_FAMILY-65";Tend="3616";Tstart="955";shortTE="F";uid="c6560ab6-65c6-43bf-bd93-4db952253d2f"
NC_040880.1	RepeatMasker	DNA	1829899	1830226	598	+	.	ID="TTAA8_AP";Tend="438";Tstart="62";shortTE="F";uid="66cbba08-5550-496a-b491-eed7e24446d0"
NC_040880.1	RepeatMasker	DNA	50935533	50935744	494	+	.	ID="DNA3-10_AP";Tend="198";Tstart="1";shortTE="F";uid="2cb595ff-7473-4867-81bd-a5a800bb624f"
NC_040880.1	RepeatMasker	DNA	8826981	8827713	5100	+	.	ID="RND-5_FAMILY-522";Tend="1680";Tstart="943";shortTE="F";uid="9a25b136-b6d8-4f2c-b0c1-88072bbb482d"
NC_040880.1	RepeatMasker	LINE/CR1	48881773	48882111	500	+	.	ID="RND-6_FAMILY-511";Tend="301";Tstart="4";shortTE="F";uid="f8908af4-3855-49a2-88cd-086fabfc0982"
NC_040880.1	RepeatMasker	DNA/hAT-Tip100	4622298	4624018	10281	+	.	ID="rnd-6_family-2928";Tend="3800";Tstart="2194";shortTE="F";uid="ae92d842-db65-4ca9-a498-292731dbe0aa"
NC_040880.1	RepeatMasker	DNA/hAT	2883664	2883843	487	+	.	ID="DNA8-44_AP";Tend="413";Tstart="239";shortTE="F";uid="e2ec5bf9-ee70-4b24-9d2f-6871da9fd028"
NC_040880.1	RepeatMasker	DNA/hAT-Ac	24114114	24114322	652	+	.	ID="RND-5_FAMILY-1931";Tend="1095";Tstart="896";shortTE="F";uid="be2a4a24-2c22-44ae-b0d0-2d08102df2d8"
NC_040880.1	RepeatMasker	DNA/hAT-Tip100	31748387	31748941	2827	+	.	ID="RND-1_FAMILY-98";Tend="1461";Tstart="901";shortTE="F";uid="c2ce72f3-572c-4b37-9ad8-37230d0bc1dc"
NC_040880.1	RepeatMasker	DNA/hAT-hAT19	53795099	53795245	466	+	.	ID="DNA8-95_AP";TEgroup="ctg_4%7CDNA8-95_AP%7C6";Tend="358";Tstart="119";shortTE="T";uid="462ba897-573a-4a3f-a42a-517696a36854"
NC_040880.1	RepeatMasker	Unknown	31106287	31106893	3471	+	.	ID="RND-5_FAMILY-1851";Tend="1563";Tstart="965";shortTE="F";uid="98fc38e1-64a4-4fde-9cac-75cb75d5ba48"
NC_040880.1	RepeatMasker	DNA/MULE-MuDR	5558850	5559332	917	+	.	ID="RND-5_FAMILY-2951";Tend="1501";Tstart="1085";shortTE="F";uid="7a00068b-7b87-4e30-b75a-072d65ab77f2"
NC_040880.1	RepeatMasker	DNA	41143984	41144352	453	+	.	ID="DNAX-2_AP";TEgroup="ctg_4%7CDNAX-2_AP%7C1";Tend="467";Tstart="1";shortTE="T";uid="702894fe-f892-42b7-8b0f-0437e3dc15c2"
NC_040880.1	RepeatMasker	LINE/L2	12898328	12898433	453	+	.	ID="L2-10_HMEL";Tend="2159";Tstart="2055";shortTE="F";uid="eec1e673-4e64-4763-89c2-6e855814908f"
NC_040880.1	RepeatMasker	Retroposon?	23215791	23216071	497	+	.	ID="SINE2-1_AP";Tend="734";Tstart="440";shortTE="F";uid="0981dee2-0f01-4252-96ad-145160d3e951"
NC_040880.1	RepeatMasker	Unknown	34102591	34102700	757	+	.	ID="RND-6_FAMILY-151";Tend="2626";Tstart="2517";shortTE="F";uid="15c97e4e-3076-4a7e-9be6-73b2432583a1"
NC_040880.1	RepeatMasker	DNA/Kolobok-E	44668067	44668176	437	+	.	ID="KOLOBOKE-2_AP";Tend="1242";Tstart="1127";shortTE="F";uid="a58084ed-bde3-4626-b366-9cfb7c39909c"
NC_040880.1	RepeatMasker	DNA	19197732	19198202	599	+	.	ID="DNA4-2_AP";Tend="515";Tstart="1";shortTE="F";uid="22c3baa0-5045-4b95-9d25-a4c55a8fe9e8"
NC_040880.1	RepeatMasker	DNA/Kolobok-E	788933	789094	500	+	.	ID="KOLOBOKE-3_AP";Tend="2177";Tstart="2000";shortTE="F";uid="11fe7e14-59a0-44d2-aa7c-5d225ef852b5"
NC_040880.1	RepeatMasker	Unknown	13287713	13287937	886	+	.	ID="RND-6_FAMILY-2440";Tend="1755";Tstart="1560";shortTE="F";uid="b9ad4b1f-4799-45da-a40b-43402982ec3e"
NC_040880.1	RepeatMasker	DNA	54023084	54023340	721	+	.	ID="dna4-2_ap";Tend="276";Tstart="3";shortTE="F";uid="84cf6cb4-b999-49e3-bcbd-d3d5771d505b"
NC_040880.1	RepeatMasker	Retroposon?	46971426	46971630	444	+	.	ID="SINE2-1_AP";Tend="1446";Tstart="1242";shortTE="F";uid="2ee6cb12-6448-4377-9bf4-0f3018fd59ff"
NC_040880.1	RepeatMasker	DNA/hAT-hAT19	36995288	36995507	857	+	.	ID="DNA8-82_AP";Tend="749";Tstart="535";shortTE="F";uid="9582b7f3-5aca-4cce-84dd-4a5bee49e22d"
NC_040880.1	RepeatMasker	DNA	48673599	48673725	415	+	.	ID="dna4-2_ap";Tend="122";Tstart="1";shortTE="F";uid="c4f2b6cd-abdf-4bce-aa7a-1a85d0944add"
NC_040880.1	RepeatMasker	DNA	12700368	12700558	697	+	.	ID="DNA-TTAA-1_AP";Tend="423";Tstart="241";shortTE="F";uid="36d75684-6046-4796-ad90-ca44a2792222"
NC_040880.1	RepeatMasker	DNA/hAT-Tip100	46775063	46775223	998	+	.	ID="RND-6_FAMILY-2561";Tend="1133";Tstart="965";shortTE="F";uid="bed205ae-b788-41c5-a354-6b8bb9f7eff9"
NC_040880.1	RepeatMasker	Unknown	39076577	39084409	51197	+	.	ID="RND-1_FAMILY-0";Tend="2151";Tstart="1";shortTE="F";uid="4d953d79-2d59-4c1c-a9f1-ba46968442c3"
NC_040880.1	RepeatMasker	DNA/hAT-hAT19	55377490	55377888	2542	+	.	ID="RND-5_FAMILY-153";Tend="1357";Tstart="981";shortTE="F";uid="a57e1954-347f-4ec1-9a92-2a939b89bbcc"
NC_040880.1	RepeatMasker	Unknown	14125985	14126465	1773	+	.	ID="RND-1_FAMILY-168";Tend="1484";Tstart="997";shortTE="F";uid="1b63dbca-3e13-4b36-bac2-437c9e16f48d"
NC_040880.1	RepeatMasker	DNA/hAT-Tip100	36346615	36346738	740	+	.	ID="RND-6_FAMILY-7897";Tend="1116";Tstart="997";shortTE="F";uid="8fe724cc-399d-4545-a620-cb1acfb59e63"
NC_040880.1	RepeatMasker	DNA/TcMar-Mariner	4973902	4974033	468	+	.	ID="MARINER-N13_HSAL";Tend="497";Tstart="366";shortTE="F";uid="ea63da44-7b57-405d-b706-8969d401fd74"
NC_040880.1	RepeatMasker	Retroposon?	3866828	3867121	463	+	.	ID="SINE2-2_AP";Tend="484";Tstart="190";shortTE="F";uid="2b89781e-d55a-45dd-a63b-4412bc231ab5"
NC_040880.1	RepeatMasker	RC/Helitron	8940517	8940725	441	+	.	ID="HELITRON-7_DRH";Tend="1920";Tstart="1717";shortTE="F";uid="cd3aeb25-b0d4-4942-bf27-b31b4f40a3fb"
NC_040880.1	RepeatMasker	DNA	29014502	29014920	1062	+	.	ID="TTAA2_AP";Tend="419";Tstart="1";shortTE="F";uid="c0126525-252f-4cee-a63a-4cb0c30ec2d3"
NC_040880.1	RepeatMasker	Unknown	2911987	2912871	2478	+	.	ID="RND-1_FAMILY-101";Tend="5669";Tstart="4772";shortTE="F";uid="48f86835-9fa7-41a3-881e-689f32da0f62"
NC_040880.1	RepeatMasker	RC/Helitron	32198459	32198803	1720	+	.	ID="RND-5_FAMILY-67";Tend="1365";Tstart="1033";shortTE="F";uid="1d520279-e9a6-4e08-bd23-23b3e6f0ef37"
NC_040880.1	RepeatMasker	Unknown	43118235	43118456	1827	+	.	ID="RND-5_FAMILY-12798";Tend="1187";Tstart="963";shortTE="F";uid="7c81b698-4c83-48dd-bea8-e30193f425eb"
NC_040880.1	RepeatMasker	DNA/TcMar-m44?	40059171	40059358	648	+	.	ID="dnax-4b_ap";Tend="184";Tstart="1";shortTE="F";uid="8d82695a-b01e-4ed9-8643-7f691dc5b154"
NC_040880.1	RepeatMasker	DNA/Academ-1	2959375	2959751	1658	+	.	ID="rnd-6_family-11560";Tend="1811";Tstart="1479";shortTE="F";uid="dcdfb988-f097-4752-8291-9a7fa6c459a4"
NC_040880.1	RepeatMasker	DNA/Kolobok-E	2936742	2938678	8676	+	.	ID="RND-6_FAMILY-13774";Tend="2652";Tstart="807";shortTE="F";uid="6594fb33-5524-4567-8082-8ac95048e758"
NC_040880.1	RepeatMasker	DNA/Kolobok-T2	23760963	23761329	2083	+	.	ID="RND-6_FAMILY-1323";Tend="1355";Tstart="1017";shortTE="F";uid="bfb9a1ee-73e0-4712-96b6-c42c7126badc"
NC_040880.1	RepeatMasker	DNA	33494208	33494516	670	+	.	ID="DNA4-2B_AP";Tend="773";Tstart="473";shortTE="F";uid="e6624d69-7941-44e1-8a56-825f74196fc3"
NC_040880.1	RepeatMasker	Unknown	16039211	16039433	1015	+	.	ID="RND-6_FAMILY-2251";Tend="2438";Tstart="2216";shortTE="F";uid="19110ea1-3f4c-4359-a1d9-a43d445d5b13"
NC_040880.1	RepeatMasker	DNA	34767702	34768105	1137	+	.	ID="RND-6_FAMILY-894";Tend="1259";Tstart="893";shortTE="F";uid="93fbab65-16b4-46e1-a4de-0607ec174264"
NC_040880.1	RepeatMasker	DNA	29962791	29963150	1296	+	.	ID="TTAA7_AP";Tend="409";Tstart="59";shortTE="F";uid="804ddaca-bd0f-453d-a184-af0f8b990c4e"
NC_040880.1	RepeatMasker	DNA	43107937	43108226	1113	+	.	ID="DNAX-2_AP";Tend="337";Tstart="1";shortTE="F";uid="89d1738a-7aa6-429d-abc0-4b4b0fbcf441"
NC_040880.1	RepeatMasker	DNA/hAT-Tip100	21549913	21550301	1722	+	.	ID="RND-6_FAMILY-11042";Tend="1543";Tstart="1180";shortTE="F";uid="f718300c-bd1e-4cc5-b45a-b164ab3bcfdc"
NC_040880.1	RepeatMasker	DNA/hAT-Tip100	40778681	40778945	1241	+	.	ID="RND-5_FAMILY-6156";Tend="824";Tstart="566";shortTE="F";uid="6c62664f-d7ce-48ca-a477-08c634c1c3ce"
NC_040880.1	RepeatMasker	DNA	35139830	35140014	427	+	.	ID="RND-6_FAMILY-6323";Tend="353";Tstart="144";shortTE="F";uid="926ad02c-b3bb-4d51-bd72-e6d89dc25c0d"
NC_040880.1	RepeatMasker	DNA	23892618	23892819	420	+	.	ID="DNA4-3_AP";Tend="324";Tstart="139";shortTE="F";uid="fe188f08-99a8-49ef-bf65-954b3b6c4c39"
NC_040880.1	RepeatMasker	DNA/hAT-Charlie	51748627	51748860	1394	+	.	ID="RND-5_FAMILY-544";Tend="1221";Tstart="996";shortTE="F";uid="31c50b86-43a2-4d8c-bfbe-41e657255727"
NC_040880.1	RepeatMasker	DNA/hAT-hAT19	24616334	24616514	865	+	.	ID="DNA8-95_AP";Tend="212";Tstart="1";shortTE="F";uid="a3c6569c-3cf3-47b7-871b-75661e7cff3e"
NC_040880.1	RepeatMasker	DNA	5895903	5896078	458	+	.	ID="DNA8-15_AP";Tend="198";Tstart="11";shortTE="F";uid="3f0e3642-f7d4-4690-af42-f2d804e351e6"
NC_040880.1	RepeatMasker	DNA/Kolobok-E	23815595	23816008	1991	+	.	ID="RND-5_FAMILY-3544";Tend="1739";Tstart="1341";shortTE="F";uid="9205e21f-ced4-48a3-be19-3bf18ec30e36"
NC_040880.1	RepeatMasker	Unknown	4722220	4722339	527	+	.	ID="RND-1_FAMILY-2";Tend="1023";Tstart="904";shortTE="F";uid="d97f0e06-e763-4dfe-8ec1-9bc7fdaa217e"
NC_040880.1	RepeatMasker	DNA/hAT-Charlie	4482613	4482839	1548	+	.	ID="RND-1_FAMILY-114";Tend="1170";Tstart="928";shortTE="F";uid="26608b23-3bbc-44c1-8ff4-ef1a13a0d1e5"
NC_040880.1	RepeatMasker	DNA/Kolobok-E	55567308	55567513	584	+	.	ID="KOLOBOKE-2_AP";Tend="1364";Tstart="1129";shortTE="F";uid="6cd3b52d-8c43-4eab-a98a-dc7cec24bc72"
NC_040880.1	RepeatMasker	DNA	11309229	11309784	2429	+	.	ID="ttaa26_ap";Tend="578";Tstart="1";shortTE="F";uid="3a839761-5ae3-4d2c-9b80-2ae8aae950b7"
NC_040880.1	RepeatMasker	Unknown	22659791	22659980	526	+	.	ID="RND-5_FAMILY-6295";Tend="1363";Tstart="1180";shortTE="F";uid="02c26de6-b298-40e9-b355-9b196a3f1fb8"
NC_040880.1	RepeatMasker	DNA/hAT-hAT19	25545231	25545689	1665	+	.	ID="DNA8-64_AP";Tend="528";Tstart="1";shortTE="F";uid="1103194c-c81d-4399-8849-4c36cb4c29f8"
NC_040880.1	RepeatMasker	DNA	5146873	5147027	510	+	.	ID="dna4-2_ap";Tend="769";Tstart="615";shortTE="F";uid="2a1f22e6-4483-41d5-a652-4ce306671311"
NC_040880.1	RepeatMasker	LTR/Gypsy	25427367	25427493	465	+	.	ID="GYPSY-24_DEL-I";Tend="2729";Tstart="2597";shortTE="F";uid="60223ceb-b590-4be2-b900-679a09cc46af"
NC_040880.1	RepeatMasker	DNA/hAT	45823160	45823458	998	+	.	ID="dna8-105_ap";Tend="265";Tstart="17";shortTE="F";uid="d225f20e-3b6f-4ad3-898a-b893f6d4d61f"
NC_040880.1	RepeatMasker	Retroposon?	43951231	43951354	466	+	.	ID="SINE2-2_AP";Tend="146";Tstart="3";shortTE="F";uid="bfb0644a-954b-4edb-a58f-d518278b9a10"
NC_040880.1	RepeatMasker	DNA	45703928	45704985	7184	+	.	ID="RND-6_FAMILY-1458";Tend="2197";Tstart="1070";shortTE="F";uid="16e3e0bd-2555-4332-9019-6d521dac48a7"
NC_040880.1	RepeatMasker	DNA/hAT-hAT19	15697053	15697206	761	+	.	ID="RND-6_FAMILY-6086";Tend="1097";Tstart="953";shortTE="F";uid="350eb7ad-8ced-42a2-ad6c-74ceac4834f6"
NC_040880.1	RepeatMasker	Retroposon?	49117138	49117275	623	+	.	ID="SINE2-1_AP";Tend="1770";Tstart="1627";shortTE="F";uid="b21f0294-a9fb-4aba-9135-ca5022df8f57"
NC_040880.1	RepeatMasker	Unknown	3257274	3257970	4713	+	.	ID="RND-5_FAMILY-16058";Tend="1577";Tstart="924";shortTE="F";uid="05c3b299-804f-4da2-a137-5d781c1804e3"
NC_040880.1	RepeatMasker	DNA/Ginger-1	23730343	23730841	926	+	.	ID="RND-6_FAMILY-4326";TEgroup="ctg_4%7CRND-6_FAMILY-4326%7C23";Tend="1776";Tstart="947";shortTE="F";uid="6319c42a-8fc3-4df8-b6dc-2de2dd893efe"
NC_040880.1	RepeatMasker	DNA/TcMar-Tigger	22797613	22798051	435	+	.	ID="DNA2-8_AP";Tend="737";Tstart="233";shortTE="F";uid="1d684a42-2ce1-485e-a801-865f6bc7b902"
NC_040880.1	RepeatMasker	Unknown	21318825	21319092	1586	+	.	ID="RND-6_FAMILY-16255";Tend="1192";Tstart="936";shortTE="F";uid="1eec000c-a4c4-4bea-8111-151eaf363e45"
NC_040880.1	RepeatMasker	Retroposon?	790613	790755	619	+	.	ID="SINE2-2_AP";Tend="1638";Tstart="1415";shortTE="F";uid="0f13bd9b-bcc6-4a57-b1ec-2e2eb26b076f"
NC_040880.1	RepeatMasker	Unknown	17465021	17465803	5162	+	.	ID="RND-6_FAMILY-62";Tend="1662";Tstart="909";shortTE="F";uid="142a1936-7995-4d02-9e5a-9bc15def3723"
NC_040880.1	RepeatMasker	Unknown	2776221	2776451	1522	+	.	ID="RND-6_FAMILY-8625";Tend="1119";Tstart="888";shortTE="F";uid="5fdb2178-e4e3-4a02-af01-7480c38bf73f"
NC_040880.1	RepeatMasker	DNA/hAT-hAT19	46692791	46692932	608	+	.	ID="hat-n2_ap";Tend="120";Tstart="1";shortTE="F";uid="52c69c36-ad59-43ba-8b53-585363dab581"
NC_040880.1	RepeatMasker	DNA/TcMar-Tc1	36693213	36693436	1195	+	.	ID="RND-6_FAMILY-10359";Tend="739";Tstart="494";shortTE="F";uid="57ee21ac-595a-4532-855a-82f705aa402f"
NC_040880.1	RepeatMasker	DNA/Ginger-1	48655359	48655676	476	+	.	ID="RND-6_FAMILY-4326";Tend="1928";Tstart="1579";shortTE="F";uid="beebc280-a104-477e-a62a-18c58d7b78ea"
NC_040880.1	RepeatMasker	DNA	13878294	13878494	954	+	.	ID="DNA4-2_AP";Tend="762";Tstart="570";shortTE="F";uid="1e066edd-6666-4193-afec-3ec489f919fe"
NC_040880.1	RepeatMasker	DNA/TcMar-m44	26693858	26694095	486	+	.	ID="DNA2-5_AP";Tend="218";Tstart="1";shortTE="F";uid="5c88da8a-cd76-48d8-b788-97ed4c1eb829"
NC_040880.1	RepeatMasker	DNA	12153101	12153642	544	+	.	ID="DNA4-3_AP";Tend="506";Tstart="23";shortTE="F";uid="085c82e3-b817-4943-8bef-db93c73c78be"
NC_040880.1	RepeatMasker	DNA	6546518	6547008	801	+	.	ID="DNA4-2_AP";Tend="512";Tstart="3";shortTE="F";uid="a3eae77a-33dc-4f31-948a-eeeb368b592c"
NC_040880.1	RepeatMasker	DNA	8195491	8195897	2116	+	.	ID="ttaa4c_ap";Tend="420";Tstart="1";shortTE="F";uid="29fa5262-ac17-40fb-ba00-a3b7b884d016"
NC_040880.1	RepeatMasker	DNA	6252680	6252913	1304	+	.	ID="TTAA3_AP";Tend="283";Tstart="51";shortTE="F";uid="56c8babb-3527-4512-9e83-64a570797574"
NC_040880.1	RepeatMasker	DNA	3697270	3697454	411	+	.	ID="dna4-2_ap";Tend="202";Tstart="1";shortTE="F";uid="134b481f-93db-4f87-82d0-ec743cc617d8"
NC_040880.1	RepeatMasker	Unknown	31688846	31689004	628	+	.	ID="RND-1_FAMILY-33";Tend="2413";Tstart="2256";shortTE="F";uid="69445b3e-1ccf-442f-a7b6-2211cdb06123"
NC_040880.1	RepeatMasker	DNA	21865136	21865753	3255	+	.	ID="RND-6_FAMILY-1458";Tend="1906";Tstart="1264";shortTE="F";uid="2236e0b8-5676-45f1-b065-004c581f2dc9"
NC_040880.1	RepeatMasker	DNA/Kolobok-E	45663132	45663438	1095	+	.	ID="RND-5_FAMILY-3544";Tend="1232";Tstart="927";shortTE="F";uid="4d5714c3-030b-47e8-b424-9d79eca2d35a"
NC_040880.1	RepeatMasker	DNA	54296069	54296456	938	+	.	ID="RND-6_FAMILY-1458";Tend="1876";Tstart="1461";shortTE="F";uid="e9c6cd66-dbeb-4d61-848a-eb40081d9434"
NC_040880.1	RepeatMasker	DNA/Ginger-2	29690647	29691122	2432	+	.	ID="RND-6_FAMILY-2293";Tend="1354";Tstart="945";shortTE="F";uid="6c3d632e-f09a-4fc3-a723-f9e925ec3e24"
NC_040880.1	RepeatMasker	DNA	33950780	33951044	705	+	.	ID="TTAA27_AP";Tend="289";Tstart="1";shortTE="F";uid="d2eba9f7-6af6-480f-ba2a-051cd2044d04"
NC_040880.1	RepeatMasker	DNA/hAT-hAT19	17243168	17243646	917	+	.	ID="DNA8-88_AP";Tend="620";Tstart="1";shortTE="F";uid="b9d8fea2-f874-4345-8965-ea395f31b1f8"
NC_040880.1	RepeatMasker	DNA	2612853	2613253	1682	+	.	ID="RND-6_FAMILY-4578";Tend="1530";Tstart="1124";shortTE="F";uid="470a4565-5d0b-4a39-91ae-a758af4e844a"
NC_040880.1	RepeatMasker	DNA/hAT-Tip100	48407181	48407884	3346	+	.	ID="RND-6_FAMILY-128";Tend="1516";Tstart="861";shortTE="F";uid="aefd242c-0db0-47bc-a170-dbed5aee0eab"
NC_040880.1	RepeatMasker	DNA/Ginger-1	32232986	32233322	548	+	.	ID="RND-6_FAMILY-4326";Tend="1731";Tstart="1352";shortTE="F";uid="e43dab71-87bd-427d-88b2-8bd34338565c"
NC_040880.1	RepeatMasker	Retroposon?	37940700	37941029	431	+	.	ID="SINE2-1_AP";Tend="1467";Tstart="1139";shortTE="F";uid="04d594ea-aa5d-4812-88fc-50c716b79fd4"
NC_040880.1	RepeatMasker	DNA	6936331	6936527	701	+	.	ID="TTAA7_AP";Tend="203";Tstart="4";shortTE="F";uid="d2a2c8e0-85ed-4c81-afdc-912390896313"
NC_040880.1	RepeatMasker	DNA/hAT-hAT19	13157052	13157389	1350	+	.	ID="HAT-N6B_AP";Tend="385";Tstart="1";shortTE="F";uid="a24783a1-b1da-481a-a372-1e58525235bf"
NC_040880.1	RepeatMasker	Retroposon?	34095624	34095931	422	+	.	ID="SINE2-1_AP";Tend="1430";Tstart="1129";shortTE="F";uid="0037ad21-2ddb-40c5-99cd-198fc9fe6ddb"
NC_040880.1	RepeatMasker	Unknown	2725185	2725601	1328	+	.	ID="RND-6_FAMILY-5803";Tend="1324";Tstart="935";shortTE="F";uid="e1f62a88-8dfb-4b95-9a2e-d82b819584df"
NC_040880.1	RepeatMasker	DNA/Ginger-1	53891849	53895482	28712	+	.	ID="RND-5_FAMILY-2987";Tend="3999";Tstart="387";shortTE="F";uid="0fa6827a-50ad-47da-b8ec-dd8e526d3bca"
NC_040880.1	RepeatMasker	DNA/hAT-Tip100	50262842	50263022	1279	+	.	ID="RND-6_FAMILY-2845";Tend="1175";Tstart="992";shortTE="F";uid="3a341e4b-dcd0-4b8c-aec7-370df7adb583"
NC_040880.1	RepeatMasker	Unknown	264840	265259	439	+	.	ID="RND-1_FAMILY-0";Tend="594";Tstart="151";shortTE="F";uid="1d21f1f9-232c-41f0-910d-cf273b683e0f"
NC_040880.1	RepeatMasker	DNA	2654128	2654525	1999	+	.	ID="TTAA3_AP";Tend="428";Tstart="1";shortTE="F";uid="017e58e2-f9c4-45b6-92a0-e56ef61505d7"
NC_040880.1	RepeatMasker	DNA	18977730	18978059	554	+	.	ID="RND-5_FAMILY-493";Tend="1471";Tstart="1162";shortTE="F";uid="828aea2e-21f7-4bcd-8935-7560259598b5"
NC_040880.1	RepeatMasker	DNA/Ginger-2	40065797	40066305	2199	+	.	ID="RND-6_FAMILY-2293";Tend="1452";Tstart="995";shortTE="F";uid="82b5fffa-fd49-409f-a050-8f384cad5162"
NC_040880.1	RepeatMasker	Unknown	46174509	46175166	2399	+	.	ID="RND-6_FAMILY-62";Tend="1600";Tstart="939";shortTE="F";uid="c2a76025-2db1-4476-bbc8-8f80dbb1db6f"
NC_040880.1	RepeatMasker	LINE/I-Jockey	46420873	46421212	1042	+	.	ID="RND-6_FAMILY-3231";Tend="463";Tstart="101";shortTE="F";uid="01fb3043-c975-4578-a282-205b5f704960"
NC_040880.1	RepeatMasker	DNA/TcMar-Tigger	19353254	19353424	873	+	.	ID="DNAX-5_AP";Tend="155";Tstart="1";shortTE="F";uid="f1bb6699-d40b-48b7-a508-df3f1d167a1f"
NC_040880.1	RepeatMasker	DNA	25702444	25702796	1425	+	.	ID="ttaa4c_ap";Tend="420";Tstart="2";shortTE="F";uid="3470f082-9ee8-4879-9909-56f0ee3267bb"
NC_040880.1	RepeatMasker	DNA/hAT-Charlie	24631889	24632026	562	+	.	ID="RND-6_FAMILY-20944";Tend="4895";Tstart="4737";shortTE="F";uid="6ba984fe-6e6d-4989-8076-3f241615298e"
NC_040880.1	RepeatMasker	DNA	54558963	54559367	1026	+	.	ID="TTAA3_AP";Tend="429";Tstart="44";shortTE="F";uid="a6686e88-5636-4a56-981f-7eb5d68670d2"
NC_040880.1	RepeatMasker	DNA	29817336	29817681	892	+	.	ID="DNA4-2_AP";Tend="769";Tstart="424";shortTE="F";uid="ca55da36-a47c-402e-a5fa-9d41f721aeaf"
NC_040880.1	RepeatMasker	DNA	17448832	17449091	1296	+	.	ID="ttaa4c_ap";Tend="420";Tstart="160";shortTE="F";uid="6ec4639c-0f94-4272-9980-f0128019888f"
NC_040880.1	RepeatMasker	DNA/hAT-Tip100	45270721	45271197	525	+	.	ID="DNA8-18_AP";Tend="683";Tstart="213";shortTE="F";uid="c9b916af-4cf9-4118-be6d-e126417f5006"
NC_040880.1	RepeatMasker	DNA/hAT-Ac	6883334	6883506	865	+	.	ID="RND-6_FAMILY-8846";Tend="1545";Tstart="1359";shortTE="F";uid="7beb6f8f-6d44-49bc-bb49-73a7f3dd224a"
NC_040880.1	RepeatMasker	Unknown	26398315	26398634	620	+	.	ID="RND-1_FAMILY-85";Tend="1145";Tstart="836";shortTE="F";uid="7295713c-c0bf-4b00-ba67-98a9ce187fd3"
NC_040880.1	RepeatMasker	DNA	45072661	45072956	617	+	.	ID="DNA4-2_AP";Tend="296";Tstart="1";shortTE="F";uid="d8be03d4-7a0f-4e7b-8f86-eefc2d722b4b"
NC_040880.1	RepeatMasker	DNA/MULE-MuDR	53452206	53452339	436	+	.	ID="MUDR2X_AP";Tend="1230";Tstart="1089";shortTE="F";uid="3ec84180-0b0b-4bf6-a9cd-6cb50b6cac24"
NC_040880.1	RepeatMasker	Retroposon?	47267213	47267339	795	+	.	ID="SINE2-1_AP";Tend="1770";Tstart="1638";shortTE="F";uid="d044fb4b-2e07-4a89-9bab-40b714854954"
NC_040880.1	RepeatMasker	LTR/Gypsy	28990351	28990865	1349	+	.	ID="RND-6_FAMILY-1022";Tend="848";Tstart="363";shortTE="F";uid="1d0374dc-346d-4317-ade1-40858302969e"
NC_040880.1	RepeatMasker	DNA/Kolobok-E	52482405	52484268	9430	+	.	ID="RND-5_FAMILY-3348";Tend="2054";Tstart="190";shortTE="F";uid="459733ba-d648-4916-b8f8-3079f9f7c9b7"
NC_040880.1	RepeatMasker	DNA	50615619	50615992	1148	+	.	ID="ttaa3c_ap";Tend="405";Tstart="15";shortTE="F";uid="8e1d7e2e-a90b-460c-b9e8-01e08bf22825"
NC_040880.1	RepeatMasker	DNA/Ginger-2	27734317	27734895	2282	+	.	ID="RND-5_FAMILY-684";Tend="1565";Tstart="996";shortTE="F";uid="a45d7c1b-6e13-4daa-ae14-f6318efb65cc"
NC_040880.1	RepeatMasker	Unknown	28187258	28188495	3289	+	.	ID="RND-5_FAMILY-3670";Tend="2001";Tstart="755";shortTE="F";uid="6201e200-94a3-4428-9f24-f6b59e9046f2"
NC_040880.1	RepeatMasker	DNA/Ginger-1	6693322	6693445	769	+	.	ID="RND-6_FAMILY-4326";Tend="1264";Tstart="1141";shortTE="F";uid="d631d5f0-630f-4fdb-b42b-0c96795f70ca"
NC_040880.1	RepeatMasker	DNA/MULE-MuDR	32347749	32348681	6947	+	.	ID="RND-6_FAMILY-2135";Tend="1640";Tstart="723";shortTE="F";uid="7399001b-6598-49cb-bb0a-e2fe8650184a"
NC_040880.1	RepeatMasker	DNA	8721404	8721550	781	+	.	ID="DNA-TTAA-1_AP";Tend="147";Tstart="1";shortTE="F";uid="9384ff6e-e65a-44f4-b0d7-3e5900d9ca9b"
NC_040880.1	RepeatMasker	DNA/PIF-Harbinger	39593780	39594089	672	+	.	ID="RND-6_FAMILY-14732";Tend="1624";Tstart="1285";shortTE="F";uid="f6eabce9-fe33-40a1-94c7-145a41ec743c"
NC_040880.1	RepeatMasker	DNA/MULE-MuDR	235281	235910	534	+	.	ID="RND-6_FAMILY-1347";Tend="2167";Tstart="1525";shortTE="F";uid="43b5e00d-2e6b-49c4-8d34-a79a74a1538e"
NC_040880.1	RepeatMasker	DNA	39970948	39971199	1445	+	.	ID="RND-6_FAMILY-1458";Tend="1529";Tstart="1263";shortTE="F";uid="e9fbde81-e01e-4434-b105-678074ff0389"
NC_040880.1	RepeatMasker	DNA	21560516	21560676	576	+	.	ID="DNA2-3_AP";Tend="630";Tstart="477";shortTE="F";uid="a41c4a86-476b-431c-837d-3d3b30130b9f"
NC_040880.1	RepeatMasker	DNA/hAT-Charlie	54140985	54141315	541	+	.	ID="HAT-N1_AP";TEgroup="ctg_4%7CHAT-N1_AP%7C4";Tend="561";Tstart="1";shortTE="T";uid="477cd119-5367-4360-be20-845fe328a797"
NC_040880.1	RepeatMasker	DNA	45283045	45283424	535	+	.	ID="DNA4-2_AP";Tend="767";Tstart="399";shortTE="F";uid="5c7bcc66-047f-4570-8d42-37d1cad41e43"
NC_040880.1	RepeatMasker	DNA	24278128	24278342	723	+	.	ID="dna4-2_ap";Tend="822";Tstart="590";shortTE="F";uid="f8d765b1-6b79-4c62-85cd-c85c33b2dd66"
NC_040880.1	RepeatMasker	DNA	40813987	40814253	570	+	.	ID="dna4-2b_ap";Tend="751";Tstart="485";shortTE="F";uid="490c68dd-0b56-4779-aea5-d6b24682501f"
NC_040880.1	RepeatMasker	DNA	42399873	42400060	405	+	.	ID="RND-6_FAMILY-1458";Tend="1614";Tstart="1427";shortTE="F";uid="b10faa60-10ef-4c1e-8290-9c7df57092d6"
NC_040880.1	RepeatMasker	DNA	30698147	30698450	1004	+	.	ID="TTAA18_AP";Tend="558";Tstart="198";shortTE="F";uid="61a95dae-d63b-4e71-9d2e-2a29a76f9d46"
NC_040880.1	RepeatMasker	DNA	37964924	37965168	415	+	.	ID="dna4-2_ap";Tend="273";Tstart="5";shortTE="F";uid="d19a13d2-0f50-459b-8aa8-6316c935ed24"
NC_040880.1	RepeatMasker	Unknown	41325943	41326437	972	+	.	ID="RND-5_FAMILY-179";Tend="1486";Tstart="1004";shortTE="F";uid="9f584ff1-623f-4a12-b586-10a776d319bc"
NC_040880.1	RepeatMasker	LTR/Gypsy	54558641	54558962	862	+	.	ID="RND-6_FAMILY-1173";Tend="2490";Tstart="2180";shortTE="F";uid="634b235d-be31-4845-b7fa-4bdbd3f9483e"
NC_040880.1	RepeatMasker	DNA/Ginger-1	53979845	53980078	1007	+	.	ID="RND-5_FAMILY-2987";Tend="4257";Tstart="4021";shortTE="F";uid="430ee42e-dd26-4dcf-bf4e-052fdba5443f"
NC_040880.1	RepeatMasker	DNA	32336526	32337851	1255	+	.	ID="RND-1_FAMILY-25";TEgroup="ctg_4%7CRND-1_FAMILY-25%7C1";Tend="3835";Tstart="1846";shortTE="F";uid="6d8d3c40-1568-4ea2-b6fc-6098567e03cc"
NC_040880.1	RepeatMasker	LTR/Gypsy	54377254	54377641	2474	+	.	ID="RND-6_FAMILY-3310";Tend="1289";Tstart="863";shortTE="F";uid="9b5cc50c-4666-4b67-a1d2-b1fe0dd4dd44"
NC_040880.1	RepeatMasker	DNA	34775886	34776213	1190	+	.	ID="DNA4-2_AP";Tend="333";Tstart="1";shortTE="F";uid="a49b249c-0bb3-4721-9b30-211e2593b544"
NC_040880.1	RepeatMasker	DNA/hAT-Ac	18212433	18212567	664	+	.	ID="RND-5_FAMILY-1931";Tend="1337";Tstart="1212";shortTE="F";uid="452945ab-1ec9-45a3-83ec-4f986b6d0b2d"
NC_040880.1	RepeatMasker	DNA/hAT-Charlie	16080318	16080681	1311	+	.	ID="RND-5_FAMILY-331";Tend="1336";Tstart="983";shortTE="F";uid="f17aa7dc-d7a7-4137-ab0a-c96182ea673a"
NC_040880.1	RepeatMasker	DNA/hAT	28517232	28517400	513	+	.	ID="DNA8-98_AP";Tend="177";Tstart="1";shortTE="F";uid="1c2c167f-b1be-45fb-b986-2e6bb6d74e64"
NC_040880.1	RepeatMasker	DNA/hAT-Charlie	20860097	20860416	659	+	.	ID="DNA8-33_AP";Tend="328";Tstart="2";shortTE="F";uid="2bf89685-43af-400f-945f-25dea2581a12"
NC_040880.1	RepeatMasker	DNA/Ginger-1	569168	569733	858	+	.	ID="RND-6_FAMILY-4326";Tend="1862";Tstart="1301";shortTE="F";uid="b92c6153-d795-4f47-886a-5272925b2994"
NC_040880.1	RepeatMasker	LINE/CR1	503406	504277	880	+	.	ID="RND-6_FAMILY-2282";Tend="1625";Tstart="774";shortTE="F";uid="493ce5dd-5c6b-4611-97e9-2baf3623a3ff"
NC_040880.1	RepeatMasker	Unknown	46855055	46855459	996	+	.	ID="RND-1_FAMILY-2";Tend="2017";Tstart="1571";shortTE="F";uid="2d3aff4d-7f86-4d6b-9598-46f90b21a06d"
NC_040880.1	RepeatMasker	Unknown	35128047	35128405	1703	+	.	ID="RND-1_FAMILY-46";Tend="1240";Tstart="928";shortTE="F";uid="89e9ba1f-a81e-453f-834b-eb10e20c4419"
NC_040880.1	RepeatMasker	DNA/MULE-MuDR	54581082	54581207	408	+	.	ID="RND-5_FAMILY-3";Tend="724";Tstart="611";shortTE="F";uid="81ef3cc8-46ef-42ba-bc1b-0cb847793af2"
NC_040880.1	RepeatMasker	DNA	31312548	31312659	537	+	.	ID="RND-6_FAMILY-1458";Tend="1355";Tstart="1250";shortTE="F";uid="9f335bde-c473-4f9f-829d-77d89c65ce07"
NC_040880.1	RepeatMasker	DNA	8481168	8481364	727	+	.	ID="dna4-2_ap";Tend="205";Tstart="1";shortTE="F";uid="4f25911e-2d52-4ad1-98dd-49d357db2a42"
NC_040880.1	RepeatMasker	DNA/hAT-Ac	24750013	24750153	793	+	.	ID="RND-5_FAMILY-1931";Tend="1332";Tstart="1197";shortTE="F";uid="4a93a135-e593-43d3-8ef8-88576dbc2edb"
NC_040880.1	RepeatMasker	DNA/hAT-Tip100	14050232	14050433	641	+	.	ID="RND-5_FAMILY-6156";Tend="1087";Tstart="906";shortTE="F";uid="c616ddcc-8dcb-478a-8849-d265dca5ec42"
NC_040880.1	RepeatMasker	DNA/hAT-Tip100	51738000	51738152	888	+	.	ID="RND-1_FAMILY-57";Tend="1054";Tstart="897";shortTE="F";uid="8dacfcb3-9cdc-4628-b5e5-0803504bfce8"
NC_040880.1	RepeatMasker	Retroposon?	35704277	35704377	456	+	.	ID="SINE2-1_AP";Tend="1729";Tstart="1627";shortTE="F";uid="50b237b5-2115-40b0-aebc-0a7e5dd733f3"
NC_040880.1	RepeatMasker	Unknown	35682530	35682640	729	+	.	ID="RND-6_FAMILY-151";Tend="2632";Tstart="2522";shortTE="F";uid="b24f40a1-dca6-4fa9-bf5a-d0e5de05e354"
NC_040880.1	RepeatMasker	DNA/hAT-hAT19	34961747	34962108	1822	+	.	ID="RND-5_FAMILY-722";Tend="1213";Tstart="860";shortTE="F";uid="e046420d-04da-4223-adff-7f6daf03e06b"
NC_040880.1	RepeatMasker	Unknown	215084	215368	772	+	.	ID="RND-6_FAMILY-62";Tend="1475";Tstart="1155";shortTE="F";uid="b33a3f8c-5e86-4dc7-a842-675a765339b8"
NC_040880.1	RepeatMasker	Unknown	18996952	18997144	979	+	.	ID="RND-6_FAMILY-9816";Tend="1224";Tstart="1049";shortTE="F";uid="73382ed1-bf97-49cf-b4c1-c39598714afb"
NC_040880.1	RepeatMasker	Unknown	35125217	35126277	3186	+	.	ID="RND-6_FAMILY-74";TEgroup="ctg_4%7CRND-6_FAMILY-74%7C3";Tend="1534";Tstart="383";shortTE="F";uid="c96f3375-4609-4e9f-b4f9-306c847ffff4"
NC_040880.1	RepeatMasker	DNA/hAT-Tip100	17046178	17046454	1941	+	.	ID="RND-5_FAMILY-5119";Tend="1238";Tstart="953";shortTE="F";uid="3f411ac8-3688-4a58-b5f1-a0ff583e552d"
NC_040880.1	RepeatMasker	Unknown	2831083	2831921	2842	+	.	ID="RND-6_FAMILY-8625";Tend="1743";Tstart="942";shortTE="F";uid="6bde49e9-49c2-49c8-bbf6-a7f45848f969"
NC_040880.1	RepeatMasker	Unknown	3515761	3516113	2121	+	.	ID="RND-6_FAMILY-4176";Tend="1642";Tstart="1275";shortTE="F";uid="005414d7-567f-485f-9b9a-6ff8302046c2"
NC_040880.1	RepeatMasker	DNA	9460532	9460699	434	+	.	ID="DNA4-3_AP";Tend="172";Tstart="5";shortTE="F";uid="40144f2c-1924-4c34-875f-fa3f15060c17"
NC_040880.1	RepeatMasker	Unknown	10277743	10277849	479	+	.	ID="RND-4_FAMILY-731";Tend="1612";Tstart="1509";shortTE="F";uid="20d92ee5-7d05-475c-a5c5-b748dfc37634"
NC_040880.1	RepeatMasker	DNA/MULE-MuDR	18313802	18314433	1625	+	.	ID="RND-6_FAMILY-747";TEgroup="ctg_4%7CRND-6_FAMILY-747%7C3";Tend="1659";Tstart="831";shortTE="F";uid="ebf22265-cd69-4464-b74b-acdaa56ab919"
NC_040880.1	RepeatMasker	Retroposon?	35137172	35137335	425	+	.	ID="SINE2-1_AP";Tend="1411";Tstart="1245";shortTE="F";uid="3248e39d-c1f0-4f1d-985e-d1c51cd7ada8"
NC_040880.1	RepeatMasker	DNA/MULE-MuDR	15687728	15687849	580	+	.	ID="RND-6_FAMILY-2559";Tend="1218";Tstart="1084";shortTE="F";uid="4299a104-645e-4bf9-a515-5be6890af12b"
NC_040880.1	RepeatMasker	DNA/hAT-Tip100	50400316	50400550	1308	+	.	ID="RND-6_FAMILY-22107";Tend="1393";Tstart="1158";shortTE="F";uid="a8e12e55-6e26-454f-9639-53ef93569fe8"
NC_040880.1	RepeatMasker	DNA/hAT-Tip100	40776927	40777270	1578	+	.	ID="RND-6_FAMILY-2928";Tend="3791";Tstart="3466";shortTE="F";uid="3328380a-412e-4ca8-a480-00997250afd1"
NC_040880.1	RepeatMasker	Unknown	2725845	2726003	861	+	.	ID="RND-6_FAMILY-5803";Tend="1473";Tstart="1323";shortTE="F";uid="66e13efb-bc5e-4b8f-bdc9-0cfb309a4091"
NC_040880.1	RepeatMasker	RC/Helitron	10707304	10707454	824	+	.	ID="RND-6_FAMILY-1919";Tend="1176";Tstart="1032";shortTE="F";uid="14556901-2455-4b96-a597-b9f5a94c47cd"
NC_040880.1	RepeatMasker	Retroposon?	16877247	16877826	586	+	.	ID="SINE2-1_AP";Tend="1726";Tstart="1101";shortTE="F";uid="329d6879-dd62-470e-a26c-f2b5d2a5b20a"
NC_040880.1	RepeatMasker	DNA/Ginger-1	19239527	19240484	706	+	.	ID="RND-6_FAMILY-4326";TEgroup="ctg_4%7CRND-6_FAMILY-4326%7C21";Tend="1990";Tstart="944";shortTE="F";uid="47e0948c-e146-46b5-8d2d-887b496e81e6"
NC_040880.1	RepeatMasker	DNA/Kolobok-E	49730501	49730847	431	+	.	ID="RND-1_FAMILY-10";TEgroup="ctg_4%7CRND-1_FAMILY-10%7C1";Tend="1443";Tstart="1002";shortTE="T";uid="f026d6e7-2033-4bbb-afce-8bb491ee5b1c"
NC_040880.1	RepeatMasker	Unknown	8295874	8296406	1115	+	.	ID="RND-5_FAMILY-272";TEgroup="ctg_4%7CRND-5_FAMILY-272%7C1";Tend="1547";Tstart="771";shortTE="F";uid="d4058110-3e0c-4fe8-8a1d-1907e43413b9"
NC_040880.1	RepeatMasker	DNA/hAT-Ac	33711908	33712069	513	+	.	ID="dna8-91b_ap";Tend="842";Tstart="682";shortTE="F";uid="c49bb66b-eacf-4451-8549-1fe4d017805c"
NC_040880.1	RepeatMasker	DNA	49173174	49173419	665	+	.	ID="DNA4-2_AP";Tend="763";Tstart="513";shortTE="F";uid="96f9ca03-0980-4227-9365-36a3c8d49ac7"
NC_040880.1	RepeatMasker	Unknown	38586080	38586377	2359	+	.	ID="RND-1_FAMILY-55";Tend="1234";Tstart="936";shortTE="F";uid="a97f80cb-c7b7-47d6-92e9-b04a1e4cd1a5"
NC_040880.1	RepeatMasker	DNA	5783324	5783582	830	+	.	ID="dna4-2_ap";Tend="265";Tstart="7";shortTE="F";uid="3b698e3b-3ada-4ed1-a122-10562028c93c"
NC_040880.1	RepeatMasker	Unknown	110298	110528	982	+	.	ID="RND-6_FAMILY-13086";TEgroup="ctg_4%7CRND-6_FAMILY-13086%7C4";Tend="1268";Tstart="877";shortTE="F";uid="75c4c8fe-16a7-4ae0-8bc0-9c0887c54603"
NC_040880.1	RepeatMasker	Unknown	55738069	55738436	27196	+	.	ID="RND-5_FAMILY-3607";Tend="17";Tstart="1";shortTE="F";uid="284d44fb-c6c7-40bf-98cf-4da73d696919"
NC_040880.1	RepeatMasker	DNA	50081042	50081594	2564	+	.	ID="RND-6_FAMILY-1458";TEgroup="ctg_4%7CRND-6_FAMILY-1458%7C17";Tend="1714";Tstart="1260";shortTE="F";uid="c4e5a370-3e60-4d8d-8a23-6d512c54585d"
NC_040880.1	RepeatMasker	DNA/Kolobok-E	45514039	45514627	2640	+	.	ID="RND-6_FAMILY-7387";Tend="1542";Tstart="954";shortTE="F";uid="c8d88c75-9cf3-4317-b7c3-60f8a9c0572f"
NC_040880.1	RepeatMasker	DNA	11587	11927	2542	+	.	ID="RND-6_FAMILY-16396";Tend="1754";Tstart="1409";shortTE="F";uid="be9a9fd8-200a-451f-a750-f216696748b4"
NC_040880.1	RepeatMasker	Retroposon?	19464808	19465153	457	+	.	ID="SINE2-1_AP";Tend="978";Tstart="640";shortTE="F";uid="3a8c43f8-348f-4631-b84a-9c88ea7f2fd2"
NC_040880.1	RepeatMasker	DNA/hAT-hAT19	16566099	16566236	463	+	.	ID="RND-6_FAMILY-6322";Tend="1496";Tstart="1365";shortTE="F";uid="54a7a444-d146-4dd6-856d-2734b4b0ed3d"
NC_040880.1	RepeatMasker	RC/Helitron	12132044	12132202	503	+	.	ID="RND-5_FAMILY-1534";Tend="1220";Tstart="1055";shortTE="F";uid="4d7db6eb-5197-4dc3-ac3c-8b5dbe5e823b"
NC_040880.1	RepeatMasker	DNA	17356259	17356587	706	+	.	ID="TTAA2C_AP";Tend="419";Tstart="119";shortTE="F";uid="021d6809-7598-4c57-8bab-bd67d5fb0a01"
NC_040880.1	RepeatMasker	DNA/Ginger-1	5750422	5750857	449	+	.	ID="RND-6_FAMILY-4326";Tend="1965";Tstart="1529";shortTE="F";uid="e945122e-9ca1-462a-b519-910d22d64555"
NC_040880.1	RepeatMasker	DNA	36644900	36645400	2815	+	.	ID="dna4-3_ap";Tend="523";Tstart="3";shortTE="F";uid="1a18cb41-6583-485e-a016-5b91fc05dcef"
NC_040880.1	RepeatMasker	DNA	37291100	37291829	1663	+	.	ID="DNA4-2_AP";Tend="769";Tstart="34";shortTE="F";uid="3f1f5e20-8ddb-4d79-81cb-01b50184444f"
NC_040880.1	RepeatMasker	DNA/Ginger-1	26216985	26217518	742	+	.	ID="RND-6_FAMILY-4326";Tend="2055";Tstart="1503";shortTE="F";uid="8d726b1d-92f6-4807-939e-7358a5bbdb9c"
NC_040880.1	RepeatMasker	DNA	8548895	8549057	837	+	.	ID="DNA2-3_AP";Tend="197";Tstart="35";shortTE="F";uid="b8733387-a8b6-4b4f-b755-31d42096e126"
NC_040880.1	RepeatMasker	DNA/hAT	29971044	29971640	4099	+	.	ID="RND-6_FAMILY-2891";Tend="1571";Tstart="960";shortTE="F";uid="946f016f-38f8-450c-90b1-fd53c5dcc353"
NC_040880.1	RepeatMasker	DNA	28907184	28907572	2086	+	.	ID="TTAAC_AP";Tend="361";Tstart="1";shortTE="F";uid="0e3a689a-2a50-463d-aa6f-925588913fcb"
NC_040880.1	RepeatMasker	DNA	53417373	53417556	691	+	.	ID="DNA4-2_AP";Tend="569";Tstart="391";shortTE="F";uid="fd15bc74-3ac4-408a-b782-119bfb85b213"
NC_040880.1	RepeatMasker	DNA/Ginger-1	99554	100530	5417	+	.	ID="RND-6_FAMILY-4326";Tend="1958";Tstart="965";shortTE="F";uid="66f175bd-b46b-4683-89c8-e3ac22a5f96c"
NC_040880.1	RepeatMasker	DNA	39882087	39882310	448	+	.	ID="DNA4-2_AP";Tend="764";Tstart="541";shortTE="F";uid="46c437d7-a09c-4b7e-8ee1-c554504b93ec"
NC_040880.1	RepeatMasker	DNA/P	38069072	38069677	661	+	.	ID="P-2_AP";Tend="1809";Tstart="1188";shortTE="F";uid="0f8be3a6-265e-4751-aad2-abcb36d90ffc"
NC_040880.1	RepeatMasker	DNA/Kolobok-E	36638724	36639497	4441	+	.	ID="RND-5_FAMILY-3544";Tend="1693";Tstart="932";shortTE="F";uid="f6771931-9656-4074-9383-b538e3964672"
NC_040880.1	RepeatMasker	DNA	15993786	15994200	629	+	.	ID="RND-6_FAMILY-1458";Tend="1890";Tstart="1422";shortTE="F";uid="cf7e1721-23fc-467f-8d70-8fb624d2503d"
NC_040880.1	RepeatMasker	DNA	54267404	54267812	768	+	.	ID="ttaa2_ap";Tend="407";Tstart="26";shortTE="F";uid="d527e694-e352-4453-a189-7cd8d68eab27"
NC_040880.1	RepeatMasker	DNA	23121773	23122237	1941	+	.	ID="DNA8-29_AP";Tend="771";Tstart="311";shortTE="F";uid="75e5e59c-eb77-4da3-a85c-3fa4eb36123d"
NC_040880.1	RepeatMasker	LINE/CR1	42668969	42669158	947	+	.	ID="RND-6_FAMILY-2282";Tend="1588";Tstart="1406";shortTE="F";uid="03ac09ba-2c38-4fca-883d-305b87b046ea"
NC_040880.1	RepeatMasker	DNA/Ginger-1	28180650	28180839	734	+	.	ID="RND-6_FAMILY-1628";Tend="1215";Tstart="1001";shortTE="F";uid="c95489e9-0a8b-4097-8005-1025d1dca1c8"
NC_040880.1	RepeatMasker	Retroposon?	12128245	12128632	1040	+	.	ID="SINE2-2_AP";Tend="883";Tstart="482";shortTE="F";uid="536d5ce7-0ef2-4225-acfb-2595bc47858c"
NC_040880.1	RepeatMasker	DNA	27425300	27425414	414	+	.	ID="dna4-2b_ap";Tend="773";Tstart="650";shortTE="F";uid="4d46f078-728f-49aa-9e91-e9e7c3c51c77"
NC_040880.1	RepeatMasker	Retroposon?	12782382	12782533	584	+	.	ID="SINE2-1_AP";Tend="1760";Tstart="1611";shortTE="F";uid="9b3e9ba6-faa8-4297-9f1e-b6959ccf5b58"
NC_040880.1	RepeatMasker	DNA	43276487	43277135	3841	+	.	ID="RND-6_FAMILY-1458";Tend="1901";Tstart="1247";shortTE="F";uid="47b605a9-1a7c-4994-ada6-6befbc186d8d"
NC_040880.1	RepeatMasker	Retroposon?	444777	444902	472	+	.	ID="SINE2-1_AP";Tend="1770";Tstart="1638";shortTE="F";uid="58376108-d22f-4286-9ecb-b93e52731f0d"
NC_040880.1	RepeatMasker	RC/Helitron	1913312	1913692	1931	+	.	ID="RND-5_FAMILY-1534";Tend="1249";Tstart="865";shortTE="F";uid="3ec5cde9-d5f0-4200-98c4-77912112ca55"
NC_040880.1	RepeatMasker	DNA	2597402	2597549	654	+	.	ID="TTAA2B_AP";Tend="155";Tstart="1";shortTE="F";uid="12c77fd4-a783-454d-b2e2-0f70054abd80"
NC_040880.1	RepeatMasker	DNA	10688238	10688694	639	+	.	ID="TTAA2D_AP";Tend="428";Tstart="2";shortTE="F";uid="80db1781-5ab4-42cd-8695-d32f5b4772c0"
NC_040880.1	RepeatMasker	RC/Helitron	44265124	44266311	3132	+	.	ID="RND-5_FAMILY-1534";TEgroup="ctg_4%7CRND-5_FAMILY-1534%7C10";Tend="2351";Tstart="606";shortTE="F";uid="4b254bc5-033f-4c7e-a140-c2911e57dbb1"
NC_040880.1	RepeatMasker	DNA	20845122	20845277	871	+	.	ID="TTAA24_AP";Tend="159";Tstart="18";shortTE="F";uid="e453f35a-1c4b-40bb-9e32-8f891fa6d630"
NC_040880.1	RepeatMasker	Unknown	53898702	53898891	925	+	.	ID="RND-1_FAMILY-20";Tend="1186";Tstart="997";shortTE="F";uid="54413879-7609-49c5-bdc3-401d40fed706"
NC_040880.1	RepeatMasker	DNA/TcMar-Mariner	15908821	15908924	428	+	.	ID="RND-5_FAMILY-13321";Tend="1100";Tstart="989";shortTE="F";uid="064ac5e3-5f5e-48db-8ec9-54819c3d2dcd"
NC_040880.1	RepeatMasker	DNA/hAT-Tip100	13129515	13129738	418	+	.	ID="RND-6_FAMILY-22107";Tend="1381";Tstart="1152";shortTE="F";uid="67192cac-94c2-4633-84a7-02880d8c4527"
NC_040880.1	RepeatMasker	DNA/Sola-1	35119714	35120486	3616	+	.	ID="RND-5_FAMILY-641";Tend="1623";Tstart="921";shortTE="F";uid="97b2736a-f68b-46cd-9cb2-109ab6560d79"
NC_040880.1	RepeatMasker	DNA/hAT-Tip100	29224923	29225757	5072	+	.	ID="RND-1_FAMILY-98";Tend="1582";Tstart="731";shortTE="F";uid="0a4bb074-d241-465a-88fc-a6558698b278"
NC_040880.1	RepeatMasker	DNA	2263801	2264458	3655	+	.	ID="dna4-3_ap";Tend="635";Tstart="3";shortTE="F";uid="024bed9b-debf-490b-b516-37dc5485780c"
NC_040880.1	RepeatMasker	DNA	17090097	17090713	1204	+	.	ID="DNA4-2_AP";Tend="769";Tstart="118";shortTE="F";uid="859e5714-2035-41e6-b25e-4407b49b5054"
NC_040880.1	RepeatMasker	Unknown	20445515	20446436	5700	+	.	ID="RND-6_FAMILY-4176";Tend="1685";Tstart="822";shortTE="F";uid="c1aa57ab-49a9-46af-bf3c-e4b15e586fc8"
NC_040880.1	RepeatMasker	Unknown	2883213	2883536	1250	+	.	ID="RND-6_FAMILY-5803";Tend="1316";Tstart="990";shortTE="F";uid="e83b6284-3811-4530-a8c4-111fa209899f"
NC_040880.1	RepeatMasker	DNA	23252951	23253337	1331	+	.	ID="DNA-TTAA-1_AP";Tend="423";Tstart="3";shortTE="F";uid="44125e32-3007-4244-8866-e183b039fbbe"
NC_040880.1	RepeatMasker	DNA	38341527	38341686	442	+	.	ID="RND-6_FAMILY-1179";Tend="1506";Tstart="1318";shortTE="F";uid="7fb7ee06-ee89-4f06-8b26-a638a265396f"
NC_040880.1	RepeatMasker	DNA/hAT-Tip100	25618420	25618561	797	+	.	ID="RND-6_FAMILY-12567";Tend="1130";Tstart="976";shortTE="F";uid="44f79ffc-43d0-4ebf-9901-e001d1b9209a"
NC_040880.1	RepeatMasker	DNA/TcMar-Tigger	19018179	19018325	642	+	.	ID="RND-5_FAMILY-4790";Tend="3083";Tstart="2939";shortTE="F";uid="5204b3f6-da1f-481d-b2c6-c310bc0e9cd2"
NC_040880.1	RepeatMasker	Unknown	1124228	1124796	2759	+	.	ID="RND-1_FAMILY-82";Tend="1344";Tstart="781";shortTE="F";uid="25ebb329-ab13-48c2-80c7-2ee8b0c992d4"
NC_040880.1	RepeatMasker	Retroposon?	38742428	38742593	412	+	.	ID="SINE2-1_AP";Tend="1769";Tstart="1594";shortTE="F";uid="26ef1359-5503-4900-9388-63aaf00c41b3"
NC_040880.1	RepeatMasker	DNA/Kolobok-E	34048313	34049013	2894	+	.	ID="RND-5_FAMILY-3544";Tend="1668";Tstart="1025";shortTE="F";uid="456b4db7-b041-4e07-a404-6664264fa655"
NC_040880.1	RepeatMasker	DNA/TcMar-Tigger	35065788	35065930	513	+	.	ID="DNA2-8_AP";Tend="729";Tstart="566";shortTE="F";uid="1460ab9f-045c-4b96-98c5-f2bcae31c7ae"
NC_040880.1	RepeatMasker	DNA	33818615	33819362	2383	+	.	ID="DNA4-2_AP";Tend="769";Tstart="1";shortTE="F";uid="aaa3a725-c748-4003-823c-2615e0c7189a"
NC_040880.1	RepeatMasker	Unknown	4733786	4734470	2326	+	.	ID="RND-6_FAMILY-62";Tend="1641";Tstart="945";shortTE="F";uid="52a2c586-2342-4107-9539-ce2e5886fec7"
NC_040880.1	RepeatMasker	Unknown	34316550	34316774	1004	+	.	ID="RND-6_FAMILY-9816";Tend="1450";Tstart="1233";shortTE="F";uid="4e3db75f-2eea-4aa6-94de-918a99d00bcb"
NC_040880.1	RepeatMasker	DNA/hAT-Charlie	33252066	33252293	1220	+	.	ID="RND-1_FAMILY-24";Tend="1165";Tstart="923";shortTE="F";uid="95cc0eb2-3617-4cb1-b6db-4bbfb58ea968"
NC_040880.1	RepeatMasker	DNA	7123188	7123753	636	+	.	ID="DNA4-2_AP";Tend="731";Tstart="111";shortTE="F";uid="1c68ea3c-1bb5-4ed6-89ad-9577ebfad4f3"
NC_040880.1	RepeatMasker	DNA	24657986	24658114	474	+	.	ID="DNA-TTAA-1_AP";Tend="423";Tstart="287";shortTE="F";uid="3d45f789-f756-41a4-8606-8d116db9056d"
NC_040880.1	RepeatMasker	DNA/hAT	15230425	15230735	821	+	.	ID="DNA8-52_AP";Tend="827";Tstart="521";shortTE="F";uid="4e811655-82d8-4f01-9728-77c5ca922a5d"
NC_040880.1	RepeatMasker	DNA/Ginger-1	29523364	29525738	13972	+	.	ID="RND-5_FAMILY-419";Tend="3236";Tstart="899";shortTE="F";uid="edb85afe-6c35-4c4e-8c3d-f0f1eec2e42c"
NC_040880.1	RepeatMasker	Unknown	43928006	43928284	702	+	.	ID="RND-6_FAMILY-62";Tend="1434";Tstart="1158";shortTE="F";uid="9648040d-7f85-4bf3-a9ce-046297686e15"
NC_040880.1	RepeatMasker	DNA	35430107	35430737	3716	+	.	ID="dna4-3_ap";Tend="634";Tstart="3";shortTE="F";uid="53124ff4-ef3a-45b2-b51a-8d828461ab3a"
NC_040880.1	RepeatMasker	DNA	1864743	1864976	405	+	.	ID="DNA4-2B_AP";Tend="263";Tstart="4";shortTE="F";uid="5ef18c80-aabd-46f2-9c70-12d960789808"
NC_040880.1	RepeatMasker	DNA	22239340	22239759	1440	+	.	ID="TTAA2C_AP";Tend="423";Tstart="3";shortTE="F";uid="e1820797-9385-404f-a021-215431f6cda3"
NC_040880.1	RepeatMasker	Unknown	55451829	55452108	746	+	.	ID="RND-5_FAMILY-3670";Tend="1422";Tstart="1053";shortTE="F";uid="21265ef7-cbdd-4913-968d-b94cdc430cc7"
NC_040880.1	RepeatMasker	Unknown	34810293	34810626	2018	+	.	ID="RND-5_FAMILY-1287";Tend="1317";Tstart="980";shortTE="F";uid="e9923be5-8006-40f6-a835-33205bb8e9f6"
NC_040880.1	RepeatMasker	DNA	4051415	4051711	670	+	.	ID="DNA4-2_AP";Tend="305";Tstart="1";shortTE="F";uid="35cd1725-04ce-4da3-8ffb-54ca985e1da6"
NC_040880.1	RepeatMasker	DNA/TcMar-Tc1	9267177	9267301	412	+	.	ID="MARINER-N22_AG";Tend="191";Tstart="68";shortTE="F";uid="69cd7335-e8ef-4c2e-9991-40fc1cebc2b2"
NC_040880.1	RepeatMasker	Retroposon?	29719251	29719377	537	+	.	ID="SINE2-2_AP";Tend="1937";Tstart="1842";shortTE="F";uid="94940c26-31f0-4ee5-9813-9da4c736de60"
NC_040880.1	RepeatMasker	DNA/hAT-Tip100	30061961	30062279	2018	+	.	ID="RND-4_FAMILY-1279";Tend="1534";Tstart="1213";shortTE="F";uid="9c4ec582-b456-495f-ace5-1db373e8d509"
NC_040880.1	RepeatMasker	Retroposon?	27807314	27807438	543	+	.	ID="SINE2-1_AP";Tend="1770";Tstart="1640";shortTE="F";uid="ce330996-e730-44bc-bb25-6ad0d9d46317"
NC_040880.1	RepeatMasker	LTR/Gypsy	50989185	50990112	7500	+	.	ID="RND-6_FAMILY-4715";Tend="1564";Tstart="625";shortTE="F";uid="fe5d7eb7-7674-4a2d-8597-55cd1e5da378"
NC_040880.1	RepeatMasker	Retroposon?	18715674	18716594	1531	+	.	ID="SINE2-1_AP";Tend="1770";Tstart="856";shortTE="F";uid="13132190-9655-4331-9d52-3aaf85fb9162"
NC_040880.1	RepeatMasker	DNA	37870283	37870636	1309	+	.	ID="TTAA22_AP";Tend="435";Tstart="117";shortTE="F";uid="427aa34f-5f94-4523-9047-84c6e86455fb"
NC_040880.1	RepeatMasker	DNA/Kolobok-E	37069138	37069274	433	+	.	ID="KOLOBOKE-2_AP";Tend="1252";Tstart="1119";shortTE="F";uid="834c8cf5-8896-4c66-9394-180275c535cd"
NC_040880.1	RepeatMasker	DNA	25850430	25851254	2828	+	.	ID="dna4-2_ap";Tend="768";Tstart="2";shortTE="F";uid="c1fd8223-2737-4e8e-8375-c5991c6eeee9"
NC_040880.1	RepeatMasker	Unknown	37563160	37563498	604	+	.	ID="RND-5_FAMILY-1851";TEgroup="ctg_4%7CRND-5_FAMILY-1851%7C3";Tend="1874";Tstart="967";shortTE="T";uid="d5552c9a-d87a-4328-99b9-480cf00a5832"
NC_040880.1	RepeatMasker	DNA	29281005	29281394	578	+	.	ID="DNA4-2_AP";Tend="456";Tstart="1";shortTE="F";uid="5b20d042-6b5b-4ebe-850c-3ab30cb3226a"
NC_040880.1	RepeatMasker	DNA/Kolobok-E	16695524	16695671	499	+	.	ID="KOLOBOKE-3_AP";Tend="836";Tstart="694";shortTE="F";uid="8eadfda5-f86c-4e99-a74a-d13edd91df2f"
NC_040880.1	RepeatMasker	Unknown	55527446	55528143	5032	+	.	ID="RND-6_FAMILY-62";Tend="1641";Tstart="936";shortTE="F";uid="109894dc-b8a4-4442-a456-db1cb445667b"
NC_040880.1	RepeatMasker	Unknown	42694693	42694807	446	+	.	ID="RND-6_FAMILY-119";Tend="1674";Tstart="1558";shortTE="F";uid="cb357b07-d318-4b03-8a21-7f5a3c486b81"
NC_040880.1	RepeatMasker	DNA	48927841	48928278	792	+	.	ID="TTAA2C_AP";Tend="416";Tstart="1";shortTE="F";uid="eedadc02-e9c0-4222-8e77-4b1a4345faa9"
NC_040880.1	RepeatMasker	Unknown	36070712	36070870	642	+	.	ID="RND-4_FAMILY-94";Tend="1141";Tstart="1006";shortTE="F";uid="e760604f-ba07-4539-b26f-98cb04b1c641"
NC_040880.1	RepeatMasker	Retroposon?	51287689	51288229	711	+	.	ID="SINE2-1_AP";Tend="1199";Tstart="645";shortTE="F";uid="84927b4a-16d9-4eaf-8b04-42c1d6d254e4"
NC_040880.1	RepeatMasker	DNA/Kolobok-E	45823888	45824043	904	+	.	ID="RND-1_FAMILY-10";Tend="1166";Tstart="1002";shortTE="F";uid="6c3a64e3-1747-46fd-bda4-2370253a4485"
NC_040880.1	RepeatMasker	DNA	26649015	26649234	518	+	.	ID="dna4-2_ap";Tend="225";Tstart="1";shortTE="F";uid="6c86ae61-9d89-4c35-8b55-ee100c1775e8"
NC_040880.1	RepeatMasker	DNA	6730508	6730663	523	+	.	ID="dna4-2_ap";Tend="739";Tstart="584";shortTE="F";uid="42661255-0ea5-45fd-b498-1e4311025877"
NC_040880.1	RepeatMasker	DNA/hAT-hAT19	43296157	43296390	437	+	.	ID="HAT-1_RPR";Tend="1048";Tstart="802";shortTE="F";uid="322efed6-af96-462c-8ba7-0a96540106fa"
NC_040880.1	RepeatMasker	DNA/Kolobok-T2	52184512	52184627	550	+	.	ID="REP-4_PBA";Tend="646";Tstart="530";shortTE="F";uid="0dd007bf-bff6-464b-bb97-553c02408100"
NC_040880.1	RepeatMasker	DNA	33006914	33007223	1389	+	.	ID="DNA4-2_AP";Tend="769";Tstart="465";shortTE="F";uid="0ca3b645-3188-4034-b7ee-da8c5efeb8f0"
NC_040880.1	RepeatMasker	DNA/hAT-hAT19	30094702	30095289	2798	+	.	ID="RND-4_FAMILY-641";Tend="1497";Tstart="956";shortTE="F";uid="18145360-f6aa-45f0-82aa-00949f88e999"
NC_040880.1	RepeatMasker	DNA	52954268	52954674	1139	+	.	ID="TTAA3C_AP";Tend="410";Tstart="1";shortTE="F";uid="7fc75fc4-3e37-4dd3-be0b-983462196702"
NC_040880.1	RepeatMasker	DNA/Kolobok-E	43047896	43048170	971	+	.	ID="RND-5_FAMILY-3544";Tend="1227";Tstart="958";shortTE="F";uid="25316c86-1ffb-48cd-b6bb-19406510a61d"
NC_040880.1	RepeatMasker	DNA	48858377	48858823	2974	+	.	ID="TTAAC_AP";Tend="438";Tstart="1";shortTE="F";uid="5239a86e-bdfe-437f-a841-e6bd814ab786"
NC_040880.1	RepeatMasker	DNA	16516072	16516693	1642	+	.	ID="DNA4-2_AP";Tend="751";Tstart="120";shortTE="F";uid="0620d93d-4cd2-4b33-a9ca-c721db72ae04"
NC_040880.1	RepeatMasker	DNA	23996055	23996349	2064	+	.	ID="TTAA13B_AP";Tend="595";Tstart="298";shortTE="F";uid="52e5d35a-f600-4e2f-8cd3-4d7330ef2fc8"
NC_040880.1	RepeatMasker	DNA/hAT-Tip100	26450422	26450817	1467	+	.	ID="DNA8-107_AP";Tend="496";Tstart="106";shortTE="F";uid="e3f7af90-db68-4cd1-ae4d-8e01e03120ca"
NC_040880.1	RepeatMasker	DNA/hAT-Tip100	41736491	41736599	412	+	.	ID="RND-1_FAMILY-77";Tend="2094";Tstart="1965";shortTE="F";uid="84370c00-c57e-490c-9ece-e030bf067e4d"
NC_040880.1	RepeatMasker	DNA	981128	981402	1618	+	.	ID="RND-6_FAMILY-1458";Tend="1804";Tstart="1521";shortTE="F";uid="20641545-bc7b-42fc-9531-71a1376b916d"
NC_040880.1	RepeatMasker	DNA	18923553	18923850	1023	+	.	ID="DNA-TTAA-1_AP";Tend="423";Tstart="123";shortTE="F";uid="fb6bca05-b3bd-4c14-9125-68eb83bc80c7"
NC_040880.1	RepeatMasker	DNA/hAT	10299378	10299851	3249	+	.	ID="RND-6_FAMILY-10167";Tend="1249";Tstart="779";shortTE="F";uid="b08ebd7f-9a2c-4f19-b5fa-95c52cde7a6e"
NC_040880.1	RepeatMasker	DNA/Ginger-1	35042486	35042923	2279	+	.	ID="RND-6_FAMILY-4326";Tend="1958";Tstart="1505";shortTE="F";uid="87085f08-8aa7-4302-a894-578531554e4b"
NC_040880.1	RepeatMasker	DNA/Kolobok-E	37456964	37457102	438	+	.	ID="KOLOBOKE-2_AP";Tend="1246";Tstart="1120";shortTE="F";uid="e68e659b-444c-44fc-b369-05b18682085b"
NC_040880.1	RepeatMasker	DNA/hAT-Tip100	32654312	32654460	575	+	.	ID="RND-6_FAMILY-12567";Tend="1240";Tstart="1093";shortTE="F";uid="3be2c2b8-0eaa-4b03-9f86-6817b8389761"
NC_040880.1	RepeatMasker	Unknown	33042506	33042970	2735	+	.	ID="RND-5_FAMILY-1851";Tend="1457";Tstart="966";shortTE="F";uid="3b91afc5-0885-4eae-8436-f5a62c761970"
NC_040880.1	RepeatMasker	DNA	17810099	17810424	1667	+	.	ID="RND-6_FAMILY-1458";Tend="1629";Tstart="1263";shortTE="F";uid="814320c6-2141-42b3-a2bb-ce50816d4de9"
NC_040880.1	RepeatMasker	DNA	29698552	29698928	1242	+	.	ID="TTAA2C_AP";Tend="373";Tstart="1";shortTE="F";uid="f891b313-d85c-49a3-a0ea-b959bfa4880b"
NC_040880.1	RepeatMasker	Unknown	2871739	2872274	1540	+	.	ID="RND-1_FAMILY-14";Tend="5493";Tstart="4944";shortTE="F";uid="f862477b-6fb6-426a-87e0-d34a96aab3d9"
NC_040880.1	RepeatMasker	DNA	6855875	6856169	787	+	.	ID="DNA4-2_AP";Tend="769";Tstart="469";shortTE="F";uid="125c3a58-2f55-4ce7-a997-f12b8b0c4fc7"
NC_040880.1	RepeatMasker	DNA/CMC-EnSpm	5396003	5396310	720	+	.	ID="RND-5_FAMILY-523";Tend="2539";Tstart="2240";shortTE="F";uid="fbb1ae27-0a43-43d4-bdab-82a5afee8ed4"
NC_040880.1	RepeatMasker	DNA	50799443	50800099	737	+	.	ID="DNA4-2_AP";Tend="748";Tstart="138";shortTE="F";uid="dfe6bfe8-a72d-4ea3-83d7-00caa26e9960"
NC_040880.1	RepeatMasker	DNA/hAT-Charlie	9105065	9105338	1947	+	.	ID="RND-1_FAMILY-89";Tend="1335";Tstart="1047";shortTE="F";uid="4638f13e-836b-4b67-88b1-ae5364838f6c"
NC_040880.1	RepeatMasker	DNA	16608850	16609508	1870	+	.	ID="DNA4-2_AP";Tend="745";Tstart="1";shortTE="F";uid="95e7fcfe-bf92-4a5c-b48b-0872212587ce"
NC_040880.1	RepeatMasker	DNA/TcMar-Tc1	21130001	21130209	646	+	.	ID="RND-6_FAMILY-10769";Tend="1568";Tstart="1366";shortTE="F";uid="a53dd438-7a81-4cd9-add5-9d1af57b0c20"
NC_040880.1	RepeatMasker	DNA	20115041	20115222	713	+	.	ID="dna4-2_ap";Tend="769";Tstart="594";shortTE="F";uid="8c74edf0-c13b-4c4d-8dfb-040543f261cc"
NC_040880.1	RepeatMasker	DNA	53224474	53224773	480	+	.	ID="DNA4-1_AP";Tend="345";Tstart="33";shortTE="F";uid="0f50cf2a-0788-4878-9904-0fce322ad708"
NC_040880.1	RepeatMasker	DNA/hAT-Tip100	39196889	39197079	421	+	.	ID="RND-6_FAMILY-2929";Tend="1695";Tstart="1499";shortTE="F";uid="bc65ef7c-850d-4d5f-954e-d6374817aa22"
NC_040880.1	RepeatMasker	Unknown	36658146	36658263	585	+	.	ID="RND-5_FAMILY-11013";Tend="1009";Tstart="867";shortTE="F";uid="fc2459af-1631-4546-83f6-5ed514ef32c9"
NC_040880.1	RepeatMasker	DNA/Ginger-1	54371176	54371834	2976	+	.	ID="RND-6_FAMILY-4326";Tend="1708";Tstart="948";shortTE="F";uid="3fc12d61-9dae-4510-9641-c62d99fee44b"
NC_040880.1	RepeatMasker	DNA/hAT	18996308	18996795	3656	+	.	ID="RND-1_FAMILY-52";Tend="1429";Tstart="941";shortTE="F";uid="c628aad1-3c79-4e85-b970-dc5fb7a654fd"
NC_040880.1	RepeatMasker	Retroposon?	29437173	29437801	862	+	.	ID="SINE2-1_AP";Tend="1263";Tstart="654";shortTE="F";uid="2679584e-9ac5-4401-89ed-5f0bc57ab48c"
NC_040880.1	RepeatMasker	LINE/R1	55251633	55257268	43383	+	.	ID="RND-6_FAMILY-2415";Tend="5382";Tstart="1";shortTE="F";uid="e11a3dff-f143-4c5c-b5e5-aa6a9901c8a7"
NC_040880.1	RepeatMasker	DNA	29845935	29846237	464	+	.	ID="DNA4-2_AP";Tend="430";Tstart="103";shortTE="F";uid="846ddeb4-3cf8-4d27-a274-225d73e3818c"
NC_040880.1	RepeatMasker	DNA/hAT-Tip100	54429081	54429514	495	+	.	ID="RND-5_FAMILY-3172";TEgroup="ctg_4%7CRND-5_FAMILY-3172%7C3";Tend="1472";Tstart="825";shortTE="T";uid="9b8daf39-298f-482e-8fa6-a20ea694697f"
NC_040880.1	RepeatMasker	DNA	38274341	38274914	781	+	.	ID="DNA4-2_AP";Tend="766";Tstart="193";shortTE="F";uid="607320e6-1271-44c9-a609-0081df81bf48"
NC_040880.1	RepeatMasker	RC/Helitron	37075138	37075539	2354	+	.	ID="RND-6_FAMILY-1919";Tend="1371";Tstart="973";shortTE="F";uid="f667756b-71c4-45f8-a22b-745651bb6459"
NC_040880.1	RepeatMasker	DNA/TcMar-m44	53856047	53856239	703	+	.	ID="DNAX-7_AP";TEgroup="ctg_4%7CDNAX-7_AP%7C1";Tend="311";Tstart="1";shortTE="T";uid="9f1f0756-bacc-45e9-bb2c-608adfe9f211"
NC_040880.1	RepeatMasker	DNA/Ginger-1	19254588	19254733	656	+	.	ID="RND-6_FAMILY-4326";Tend="1099";Tstart="951";shortTE="F";uid="76642536-51c0-4ccd-b41a-fb53647fa08f"
NC_040880.1	RepeatMasker	DNA	34962213	34962739	2270	+	.	ID="RND-6_FAMILY-1458";TEgroup="ctg_4%7CRND-6_FAMILY-1458%7C15";Tend="1632";Tstart="1240";shortTE="F";uid="6ff1e1e6-00c5-473a-b50a-bf6333170fc5"
NC_040880.1	RepeatMasker	Unknown	41521013	41521332	708	+	.	ID="RND-6_FAMILY-119";Tend="1677";Tstart="1421";shortTE="F";uid="42628034-1963-4d0d-be59-668598d36b7b"
NC_040880.1	RepeatMasker	DNA/hAT	37381731	37382130	2254	+	.	ID="RND-5_FAMILY-4329";Tend="2001";Tstart="1573";shortTE="F";uid="30b9103e-99b5-492b-a8ce-d210333f5ab7"
NC_040880.1	RepeatMasker	DNA	4869840	4870171	473	+	.	ID="DNA4-2_AP";Tend="370";Tstart="4";shortTE="F";uid="cb2baed7-f054-4869-a930-41eb18748e21"
NC_040880.1	RepeatMasker	DNA/hAT-Tip100	12791588	12792045	1653	+	.	ID="RND-1_FAMILY-98";TEgroup="ctg_4%7CRND-1_FAMILY-98%7C2";Tend="1589";Tstart="901";shortTE="F";uid="88940e4d-96eb-488e-b2aa-09aacf18289e"
NC_040880.1	RepeatMasker	DNA	2843277	2843536	1363	+	.	ID="TTAA2C_AP";Tend="251";Tstart="1";shortTE="F";uid="40ad9673-e751-471a-80f6-6bf54a501d84"
NC_040880.1	RepeatMasker	DNA	13557632	13558466	4006	+	.	ID="RND-5_FAMILY-4463";Tend="1682";Tstart="812";shortTE="F";uid="748aa138-699e-4233-8d8e-56a7d515550e"
NC_040880.1	RepeatMasker	DNA/hAT	34065497	34065801	658	+	.	ID="DNA8-68_AP";TEgroup="ctg_4%7CDNA8-68_AP%7C5";Tend="758";Tstart="1";shortTE="F";uid="bbb9c9c3-7c69-477f-bce2-76c6606140ef"
NC_040880.1	RepeatMasker	DNA/Ginger-1	21338881	21339891	7444	+	.	ID="RND-6_FAMILY-4326";Tend="1959";Tstart="950";shortTE="F";uid="fe8f29a2-2cad-4240-ba12-d0b2a6e4afa9"
NC_040880.1	RepeatMasker	Unknown	32352054	32355502	28533	+	.	ID="RND-1_FAMILY-80";Tend="5480";Tstart="2009";shortTE="F";uid="18bc2d06-5530-49e4-9599-18d5f6ee74e3"
NC_040880.1	RepeatMasker	Unknown	36664286	36664593	737	+	.	ID="RND-6_FAMILY-62";Tend="1128";Tstart="761";shortTE="F";uid="e162882f-7be4-4c0c-83d3-3978aa2c837d"
NC_040880.1	RepeatMasker	DNA	39155150	39155423	1154	+	.	ID="TTAA14_AP";Tend="248";Tstart="1";shortTE="F";uid="699afd2b-f259-4981-85a6-5ffdd4dc6438"
NC_040880.1	RepeatMasker	Retroposon?	46028396	46028782	479	+	.	ID="SINE2-2_AP";Tend="446";Tstart="64";shortTE="F";uid="80f7464d-a4d5-4b7e-957c-6af1e2a78a72"
NC_040880.1	RepeatMasker	Unknown	274451	274860	429	+	.	ID="RND-1_FAMILY-0";Tend="583";Tstart="151";shortTE="F";uid="be776731-a16c-49d5-be7e-6f238739a83c"
NC_040880.1	RepeatMasker	DNA/hAT-Charlie	49736289	49736493	1569	+	.	ID="RND-1_FAMILY-114";Tend="1155";Tstart="955";shortTE="F";uid="33824f43-3824-43ad-93b8-be43b67920ba"
NC_040880.1	RepeatMasker	DNA	37798948	37799199	1351	+	.	ID="TTAA3_AP";Tend="267";Tstart="10";shortTE="F";uid="761e7249-2531-4f32-9d5d-cbeb794cfc26"
NC_040880.1	RepeatMasker	DNA/Ginger-1	12038743	12039614	5552	+	.	ID="RND-6_FAMILY-4326";Tend="1985";Tstart="1111";shortTE="F";uid="55196fd4-be3c-4549-9a9c-ec695a70af89"
NC_040880.1	RepeatMasker	DNA/TcMar-Tc1	55017613	55017793	495	+	.	ID="RND-5_FAMILY-1222";TEgroup="ctg_4%7CRND-5_FAMILY-1222%7C1";Tend="1332";Tstart="968";shortTE="T";uid="2e59424e-8584-4338-8ca1-6e6ff0eff5b1"
NC_040880.1	RepeatMasker	Unknown	39159714	39160044	649	+	.	ID="RND-6_FAMILY-1240";TEgroup="ctg_4%7CRND-6_FAMILY-1240%7C2";Tend="1093";Tstart="901";shortTE="F";uid="ac7b160c-ea60-4f0c-b244-2566c963640f"
NC_040880.1	RepeatMasker	Unknown	23604740	23604907	403	+	.	ID="RND-6_FAMILY-1260";Tend="828";Tstart="681";shortTE="F";uid="c8441788-4401-44b1-b0a3-6c975aff8338"
NC_040880.1	RepeatMasker	Retroposon?	34355802	34355929	481	-	.	ID="SINE2-1_AP";Tend="1770";Tstart="1631";shortTE="F";uid="13c2801c-4b8c-4245-903b-21a4b1a8d8bd"
NC_040880.1	RepeatMasker	DNA/hAT-hAT19	39195778	39196003	1334	-	.	ID="RND-6_FAMILY-134";Tend="1642";Tstart="1425";shortTE="F";uid="5a61ffe4-3515-4e0c-938f-0a1e6850f7c1"
NC_040880.1	RepeatMasker	DNA/PIF-Harbinger	53978009	53978378	542	-	.	ID="RND-6_FAMILY-14732";Tend="1182";Tstart="830";shortTE="F";uid="c8e483b6-be79-4167-8a72-b554829e2b08"
NC_040880.1	RepeatMasker	DNA/TcMar-m44?	34974376	34974547	888	-	.	ID="DNA4-9B_AP";Tend="183";Tstart="2";shortTE="F";uid="10bed31b-75d0-4772-8974-0708f9abc787"
NC_040880.1	RepeatMasker	DNA/Kolobok-T2	13321885	13322242	732	-	.	ID="KOLOBOK-3_AP";Tend="3574";Tstart="3216";shortTE="F";uid="fd37cdf2-9357-494d-8ef6-b7f6d61c8fbc"
NC_040880.1	RepeatMasker	Unknown	886854	887243	1314	-	.	ID="RND-6_FAMILY-62";Tend="1628";Tstart="1160";shortTE="F";uid="ebfeb86b-61ce-4000-995c-12d8450268ed"
NC_040880.1	RepeatMasker	Unknown	39428940	39429260	401	-	.	ID="RND-1_FAMILY-61";TEgroup="ctg_4%7CRND-1_FAMILY-61%7C14";Tend="1304";Tstart="607";shortTE="F";uid="1c43a124-0c4d-4ca6-bd52-c8f910ced139"
NC_040880.1	RepeatMasker	DNA/hAT	13630554	13630659	477	-	.	ID="DNA8-92_AP";Tend="105";Tstart="1";shortTE="F";uid="7848957a-66b6-4b6d-865b-a5ff26564aab"
NC_040880.1	RepeatMasker	LTR/Gypsy	40069855	40070134	676	-	.	ID="RND-6_FAMILY-1286";Tend="1022";Tstart="750";shortTE="F";uid="d0ddbe30-3073-458c-9b61-ac2f68b8fdb3"
NC_040880.1	RepeatMasker	DNA/hAT-hAT19	29377599	29378035	2462	-	.	ID="RND-4_FAMILY-641";Tend="1493";Tstart="1057";shortTE="F";uid="d251122f-0dcd-46f2-8ca6-111d541f9a67"
NC_040880.1	RepeatMasker	Unknown	32295721	32296324	568	-	.	ID="RND-6_FAMILY-2440";TEgroup="ctg_4%7CRND-6_FAMILY-2440%7C1";Tend="1487";Tstart="752";shortTE="F";uid="57bd0b4a-271a-43ae-9bd5-64c919bcd3e7"
NC_040880.1	RepeatMasker	RC/Helitron	38275085	38275220	857	-	.	ID="RND-5_FAMILY-67";Tend="814";Tstart="679";shortTE="F";uid="8eee160b-5428-4f5d-a6c0-737ef0e16334"
NC_040880.1	RepeatMasker	Unknown	4001807	4001973	636	-	.	ID="RND-1_FAMILY-29";Tend="251";Tstart="105";shortTE="F";uid="452ba7bd-c473-4857-9e1b-ea37d75d05ca"
NC_040880.1	RepeatMasker	DNA/MULE-MuDR	25278510	25278674	571	-	.	ID="mudr2x_ap";Tend="197";Tstart="1";shortTE="F";uid="8d87eb16-02cf-4048-a50e-c2db73aee025"
NC_040880.1	RepeatMasker	DNA/Ginger-1	7536284	7536467	562	-	.	ID="RND-6_FAMILY-4326";Tend="1827";Tstart="1616";shortTE="F";uid="dbca0e33-123a-4b2e-bd6f-af14618a1cf3"
NC_040880.1	RepeatMasker	DNA	15422109	15422496	818	-	.	ID="DNA4-2_AP";Tend="488";Tstart="7";shortTE="F";uid="03e5e2dd-0a78-4464-ad5a-b116ac090bbc"
NC_040880.1	RepeatMasker	DNA/hAT-Blackjack	17305510	17305641	478	-	.	ID="RND-6_FAMILY-798";Tend="3338";Tstart="3212";shortTE="F";uid="d89986af-93b3-4024-b9ce-acf60aa39745"
NC_040880.1	RepeatMasker	DNA/hAT-Tip100	17431337	17433914	18203	-	.	ID="RND-6_FAMILY-3876";Tend="3514";Tstart="1064";shortTE="F";uid="3496c726-7b78-4ed5-82f6-957b68efb231"
NC_040880.1	RepeatMasker	LINE/R1	322210	322348	552	-	.	ID="RND-6_FAMILY-2415";Tend="5579";Tstart="5381";shortTE="F";uid="c9fd656d-054a-4f2c-b72e-b0aef71aeeb8"
NC_040880.1	RepeatMasker	Unknown	30649490	30649854	737	-	.	ID="RND-5_FAMILY-179";Tend="1313";Tstart="979";shortTE="F";uid="88e91602-74cc-42e4-bac8-c848a3c8569c"
NC_040880.1	RepeatMasker	DNA	19567550	19568290	1167	-	.	ID="DNA4-2_AP";Tend="738";Tstart="6";shortTE="F";uid="fadb5ad1-0e5b-4ec3-a9f6-7d6ebf24accb"
NC_040880.1	RepeatMasker	Unknown	12588404	12588667	632	-	.	ID="RND-5_FAMILY-2855";Tend="1544";Tstart="1263";shortTE="F";uid="aaafd769-6d6d-46d5-b03b-83ff1c286abc"
NC_040880.1	RepeatMasker	DNA	22095872	22096335	1291	-	.	ID="DNA4-3_AP";Tend="635";Tstart="185";shortTE="F";uid="f5224458-9f44-40b7-bb1c-733694e5451b"
NC_040880.1	RepeatMasker	Unknown	27603371	27603904	1426	-	.	ID="RND-1_FAMILY-103";Tend="1544";Tstart="1011";shortTE="F";uid="ac74ce6d-c8c2-44f4-812e-b830e174a045"
NC_040880.1	RepeatMasker	LINE/L2	5328966	5329446	417	-	.	ID="RND-5_FAMILY-2243";Tend="1280";Tstart="797";shortTE="F";uid="cfbbef72-cb2f-4a41-9ece-0e5dbee5ceab"
NC_040880.1	RepeatMasker	DNA/Ginger-2	1289492	1289946	767	-	.	ID="GINGER2-1_LMI";Tend="2902";Tstart="2448";shortTE="F";uid="23b89e22-ece4-403f-93e6-6d53d3c28f94"
NC_040880.1	RepeatMasker	DNA	21877558	21878017	1480	-	.	ID="DNA4-2_AP";Tend="471";Tstart="1";shortTE="F";uid="7609aed3-cf6d-40f9-a9df-49d627d93aa4"
NC_040880.1	RepeatMasker	DNA	43056253	43056675	1510	-	.	ID="DNA-TTAA-1_AP";Tend="423";Tstart="1";shortTE="F";uid="5327c700-cd22-4b18-ade5-b0bd6ded2ddc"
NC_040880.1	RepeatMasker	DNA/MULE-MuDR	11503593	11504036	911	-	.	ID="MUDR1X_AP";TEgroup="ctg_4%7CMUDR1X_AP%7C1";Tend="2394";Tstart="175";shortTE="F";uid="ce6a3898-fa13-406c-bff1-f66aef001f11"
NC_040880.1	RepeatMasker	Retroposon?	50439183	50439319	439	-	.	ID="SINE2-1_AP";Tend="1770";Tstart="1621";shortTE="F";uid="8a5e71b4-d622-4857-a5aa-6a534501901e"
NC_040880.1	RepeatMasker	LINE/L2	38576018	38577300	2839	-	.	ID="RND-6_FAMILY-13409";Tend="1537";Tstart="269";shortTE="F";uid="530fd561-8c7c-4de9-8726-ecbe9f384946"
NC_040880.1	RepeatMasker	DNA	575929	576138	432	-	.	ID="RND-6_FAMILY-6323";Tend="362";Tstart="157";shortTE="F";uid="ed9a5507-5b19-4ad3-9494-4e800abd7510"
NC_040880.1	RepeatMasker	DNA/hAT-hAT19	44896090	44896273	466	-	.	ID="DNA8-64B_AP";Tend="701";Tstart="520";shortTE="F";uid="c741c139-16a1-438c-85e3-60e3db03fd93"
NC_040880.1	RepeatMasker	DNA/hAT-Charlie	14945118	14945370	859	-	.	ID="RND-5_FAMILY-331";Tend="1348";Tstart="1095";shortTE="F";uid="cbc30d92-961d-49a6-bd1b-8c260f727e2e"
NC_040880.1	RepeatMasker	DNA/hAT-hAT19	3322632	3322811	887	-	.	ID="DNA8-84_AP";Tend="187";Tstart="1";shortTE="F";uid="9c5ff737-24d4-4bd0-a7db-3efd10bc182e"
NC_040880.1	RepeatMasker	Unknown	18794593	18795699	7667	-	.	ID="RND-1_FAMILY-2";Tend="1933";Tstart="824";shortTE="F";uid="4a10e2ea-57eb-4891-b110-5f124e0fd99f"
NC_040880.1	RepeatMasker	Retroposon?	7569984	7570126	616	-	.	ID="SINE2-1_AP";Tend="1770";Tstart="1620";shortTE="F";uid="a017d57d-4c81-4e4c-af3b-7db5607f36b9"
NC_040880.1	RepeatMasker	DNA/hAT-Tip100	13157385	13157603	1185	-	.	ID="RND-5_FAMILY-3888";Tend="1232";Tstart="950";shortTE="F";uid="e8de82e3-6db8-4d98-953b-7be612bbd65c"
NC_040880.1	RepeatMasker	DNA	39136381	39136557	1212	-	.	ID="TTAA2C_AP";Tend="177";Tstart="1";shortTE="F";uid="8f4c5f63-fc68-48ee-b4e7-8ba6d636f5f2"
NC_040880.1	RepeatMasker	DNA	3420488	3420676	664	-	.	ID="DNA8-25_AP";Tend="178";Tstart="9";shortTE="F";uid="ff9bbf20-1c98-481c-a92d-cb762beef98c"
NC_040880.1	RepeatMasker	DNA/hAT	1127859	1128748	5227	-	.	ID="RND-5_FAMILY-13";Tend="2307";Tstart="1419";shortTE="F";uid="f3194d73-0999-41de-b09f-d15db60d7f81"
NC_040880.1	RepeatMasker	DNA	40779223	40780742	10467	-	.	ID="RND-6_FAMILY-1458";Tend="2203";Tstart="698";shortTE="F";uid="c132283a-9ff8-4c0f-9c49-c5f1c1b66e67"
NC_040880.1	RepeatMasker	LTR	2684310	2684623	810	-	.	ID="RND-6_FAMILY-13017";Tend="1802";Tstart="1479";shortTE="F";uid="cf2fabbb-5eeb-4bde-b26e-74a37510980a"
NC_040880.1	RepeatMasker	DNA	14784	15131	831	-	.	ID="TTAA18B_AP";Tend="546";Tstart="216";shortTE="F";uid="a9d1d181-a788-43bb-b960-98f577cadccf"
NC_040880.1	RepeatMasker	DNA/hAT-hAT19	1151652	1152287	1287	-	.	ID="rnd-6_family-2608";Tend="1618";Tstart="1276";shortTE="F";uid="da240f2c-8eac-4e2a-af2a-e070379327be"
NC_040880.1	RepeatMasker	Unknown	40954621	40954834	1496	-	.	ID="RND-1_FAMILY-59";Tend="1193";Tstart="966";shortTE="F";uid="ecc5bb4d-aa76-4e7a-944f-369a953ba817"
NC_040880.1	RepeatMasker	DNA	5868820	5868987	415	-	.	ID="TTAA19_AP";Tend="395";Tstart="228";shortTE="F";uid="5ee92642-1cfc-4104-bba1-83cbd995642a"
NC_040880.1	RepeatMasker	Unknown	50591470	50591602	603	-	.	ID="RND-5_FAMILY-2855";Tend="990";Tstart="864";shortTE="F";uid="a9bab806-ca98-448c-9c29-be0e6d2a0705"
NC_040880.1	RepeatMasker	DNA	20756856	20757109	661	-	.	ID="TTAA2B_AP";Tend="425";Tstart="180";shortTE="F";uid="81176dee-5eeb-4744-aeca-841c9c34f8dd"
NC_040880.1	RepeatMasker	Unknown	28532092	28532200	904	-	.	ID="RND-6_FAMILY-7670";Tend="1219";Tstart="1111";shortTE="F";uid="0a1f8cde-b4dc-4651-ba80-fe32c3394e54"
NC_040880.1	RepeatMasker	Unknown	54742513	54742711	820	-	.	ID="RND-6_FAMILY-10891";Tend="1643";Tstart="1462";shortTE="F";uid="45de2f4c-a0b0-4d15-9887-91ac4ab31183"
NC_040880.1	RepeatMasker	Unknown	4699024	4699547	950	-	.	ID="RND-6_FAMILY-62";Tend="1636";Tstart="993";shortTE="F";uid="a61b310c-f6aa-42f6-945b-b33063d1d46b"
NC_040880.1	RepeatMasker	DNA/hAT-hAT19	32251910	32252227	1699	-	.	ID="RND-5_FAMILY-722";Tend="1516";Tstart="1212";shortTE="F";uid="cb069198-0768-42bf-abb5-7a8839550fc7"
NC_040880.1	RepeatMasker	DNA/hAT	39240796	39241298	1359	-	.	ID="DNA8-105_AP";TEgroup="ctg_4%7CDNA8-105_AP%7C9";Tend="650";Tstart="1";shortTE="F";uid="727900e4-da7f-45f9-bf4c-9fe104495021"
NC_040880.1	RepeatMasker	DNA/Ginger-1	41599250	41599611	690	-	.	ID="RND-5_FAMILY-588";Tend="6161";Tstart="5757";shortTE="F";uid="349d5012-b213-4a45-b259-f09e51f85fed"
NC_040880.1	RepeatMasker	DNA/hAT	19603781	19604015	614	-	.	ID="RND-1_FAMILY-52";Tend="1259";Tstart="959";shortTE="F";uid="40bc8a0f-126c-4ac7-8d88-19571b218652"
NC_040880.1	RepeatMasker	DNA/MULE-MuDR	31490344	31490538	1018	-	.	ID="MUDR3X_AP";Tend="1889";Tstart="1697";shortTE="F";uid="3b605043-1970-468a-bebf-fa038b5f2ee8"
NC_040880.1	RepeatMasker	Unknown	54965204	54965491	1998	-	.	ID="RND-6_FAMILY-1388";Tend="1257";Tstart="963";shortTE="F";uid="522e3fef-c2d5-4e3d-9b08-4b5406c771b8"
NC_040880.1	RepeatMasker	RC/Helitron	2265265	2265474	457	-	.	ID="HELITRON-N15_LMI";Tend="1513";Tstart="1304";shortTE="F";uid="b8d93fdb-d730-41cc-83f4-97dde6cb9b52"
NC_040880.1	RepeatMasker	DNA	19481279	19481445	1136	-	.	ID="TTAA2C_AP";Tend="423";Tstart="257";shortTE="F";uid="f740c4b7-043e-4c37-9e10-e862e3426278"
NC_040880.1	RepeatMasker	DNA	50099485	50100141	1104	-	.	ID="DNA4-3_AP";Tend="634";Tstart="1";shortTE="F";uid="5e420ab5-7d81-4c85-a248-d105bdf90e18"
NC_040880.1	RepeatMasker	DNA	8861425	8861845	1928	-	.	ID="DNA-TTAA-1_AP";Tend="423";Tstart="1";shortTE="F";uid="7d48b922-69f7-4d0b-a11f-3ace167a3bc3"
NC_040880.1	RepeatMasker	DNA/hAT-Charlie	23094146	23094366	1279	-	.	ID="RND-6_FAMILY-1685";Tend="1204";Tstart="982";shortTE="F";uid="fa6210e4-3866-4ad7-b186-682942655c4e"
NC_040880.1	RepeatMasker	DNA	34324814	34325178	1855	-	.	ID="TTAA5_AP";Tend="442";Tstart="4";shortTE="F";uid="ecb87edc-9230-4966-b109-c25362aa7d86"
NC_040880.1	RepeatMasker	DNA/MULE-MuDR	30971024	30971147	1023	-	.	ID="RND-6_FAMILY-6104";Tend="882";Tstart="759";shortTE="F";uid="db69b04b-b20a-4f73-a55a-4d8867a6ab43"
NC_040880.1	RepeatMasker	DNA/hAT-Charlie	30050426	30050661	1671	-	.	ID="RND-1_FAMILY-114";Tend="1166";Tstart="935";shortTE="F";uid="f21babf0-e264-4e54-b3f3-043f53d27269"
NC_040880.1	RepeatMasker	DNA/hAT-Tip100	28066680	28068839	7264	-	.	ID="RND-6_FAMILY-7099";Tend="3732";Tstart="1575";shortTE="F";uid="027f4923-9855-400b-828e-ff345dc4f902"
NC_040880.1	RepeatMasker	DNA/Kolobok-E	2697427	2697618	862	-	.	ID="RND-5_FAMILY-3544";Tend="1140";Tstart="944";shortTE="F";uid="3f3c5c13-a43e-4f45-bf23-f9a8c70a714b"
NC_040880.1	RepeatMasker	DNA/hAT-hAT19	12374587	12374702	466	-	.	ID="DNA8-64_AP";Tend="622";Tstart="508";shortTE="F";uid="4e8a3945-f7bd-4968-ab49-b40c6da31a5f"
NC_040880.1	RepeatMasker	DNA	2658373	2658589	997	-	.	ID="ttaa2c_ap";Tend="328";Tstart="120";shortTE="F";uid="bbf2010d-b402-4422-9ebe-5482ae43fa6f"
NC_040880.1	RepeatMasker	DNA/hAT-Tip100	2080338	2080476	787	-	.	ID="RND-5_FAMILY-266";Tend="884";Tstart="754";shortTE="F";uid="eba3a523-ea2b-40d3-b8f4-a4fef9548866"
NC_040880.1	RepeatMasker	DNA/TcMar-Tc1	38538257	38538417	510	-	.	ID="MARINER-N22_AG";Tend="185";Tstart="16";shortTE="F";uid="3462da66-5033-4514-a6a7-77ff6fbcc1f5"
NC_040880.1	RepeatMasker	DNA/MULE-MuDR	11504286	11504461	750	-	.	ID="MUDR1X_AP";Tend="181";Tstart="10";shortTE="F";uid="df43cb79-9b73-450c-bebe-3f34bfe277fb"
NC_040880.1	RepeatMasker	DNA/Ginger-1	22898191	22898499	754	-	.	ID="RND-6_FAMILY-4326";Tend="1865";Tstart="1553";shortTE="F";uid="147ee21f-1792-4803-b766-c30de1cb25fb"
NC_040880.1	RepeatMasker	DNA	17637668	17637837	416	-	.	ID="ttaa2c_ap";Tend="174";Tstart="18";shortTE="F";uid="a6d2e959-3a11-43a1-ba83-695ff86abf35"
NC_040880.1	RepeatMasker	DNA/Ginger-1	12985936	12986538	784	-	.	ID="RND-6_FAMILY-4326";Tend="1946";Tstart="1329";shortTE="F";uid="7b23be3a-a841-4f87-9230-30950590903c"
NC_040880.1	RepeatMasker	DNA	51554667	51554801	411	-	.	ID="dna4-2_ap";Tend="121";Tstart="2";shortTE="F";uid="0b9dfb07-dd69-4891-8d11-669767d35ef8"
NC_040880.1	RepeatMasker	RC/Helitron	44265018	44265121	565	-	.	ID="RND-5_FAMILY-67";Tend="1480";Tstart="1391";shortTE="F";uid="34b36ae5-86ef-4e48-ad4f-213bc8756906"
NC_040880.1	RepeatMasker	Unknown	13850379	13850864	1978	-	.	ID="RND-5_FAMILY-3670";Tend="1257";Tstart="781";shortTE="F";uid="0207fef3-56c1-46dc-a8f2-546f78722ca2"
NC_040880.1	RepeatMasker	Unknown	49528661	49529034	867	-	.	ID="RND-1_FAMILY-82";Tend="1808";Tstart="1442";shortTE="F";uid="0bc3d576-f6c2-431f-bc08-8f87905bdae8"
NC_040880.1	RepeatMasker	Unknown	39057361	39057575	1216	-	.	ID="RND-6_FAMILY-12416";Tend="1185";Tstart="981";shortTE="F";uid="6ebcbfba-b98b-4f3f-b636-c2658e46b195"
NC_040880.1	RepeatMasker	RC/Helitron	4170532	4172213	11403	-	.	ID="RND-5_FAMILY-1534";Tend="2008";Tstart="320";shortTE="F";uid="58cccc66-5c22-415d-b3f9-fd864fbd9a3b"
NC_040880.1	RepeatMasker	DNA/Kolobok-T2	54503868	54504024	411	-	.	ID="REP-4_PBA";Tend="656";Tstart="499";shortTE="F";uid="82c7356a-7afd-4fb7-b35b-33e1bc35472c"
NC_040880.1	RepeatMasker	Unknown	36409228	36409349	486	-	.	ID="RND-1_FAMILY-20";Tend="1123";Tstart="1006";shortTE="F";uid="9a47815a-5645-45cd-a771-0ce6fed2be20"
NC_040880.1	RepeatMasker	Unknown	38588474	38588997	3852	-	.	ID="RND-5_FAMILY-14593";Tend="1632";Tstart="1102";shortTE="F";uid="30bfdca1-9985-450b-a032-34176131b617"
NC_040880.1	RepeatMasker	DNA/hAT-Charlie	37134480	37134674	947	-	.	ID="DNA8-33_AP";Tend="199";Tstart="1";shortTE="F";uid="94e86730-5e63-4c7a-92c5-3e832b1a8b36"
NC_040880.1	RepeatMasker	DNA	3590431	3590684	1170	-	.	ID="TTAA7_AP";Tend="266";Tstart="1";shortTE="F";uid="9287b583-e9a7-4de8-8454-576d24166da5"
NC_040880.1	RepeatMasker	Unknown	32368464	32368666	1395	-	.	ID="RND-1_FAMILY-29";Tend="4492";Tstart="4290";shortTE="F";uid="3184d27a-ca9c-476b-8ca8-2aff34777e99"
NC_040880.1	RepeatMasker	DNA/Ginger-1	45420033	45420459	3215	-	.	ID="RND-6_FAMILY-4326";Tend="1365";Tstart="934";shortTE="F";uid="73fc8858-ed3d-492a-a6bc-0d93bb26695a"
NC_040880.1	RepeatMasker	DNA	7565801	7565942	524	-	.	ID="DNA8-3_AP";Tend="225";Tstart="92";shortTE="F";uid="0f6f3cb2-d468-4360-862f-1ba93fee6fc3"
NC_040880.1	RepeatMasker	DNA/Kolobok-E	31295329	31296023	929	-	.	ID="RND-1_FAMILY-44";Tend="652";Tstart="111";shortTE="F";uid="2fa3678d-d34d-4582-ac42-78c8f2b160b5"
NC_040880.1	RepeatMasker	DNA	33388427	33388658	449	-	.	ID="RND-6_FAMILY-1458";Tend="1889";Tstart="1641";shortTE="F";uid="09b278d5-ced2-42c1-ad67-3dc316b79f00"
NC_040880.1	RepeatMasker	DNA	31545444	31545819	576	-	.	ID="TTAA2C_AP";Tend="415";Tstart="20";shortTE="F";uid="e4ef3e15-68ca-41bc-9c4f-d6423e0ab146"
NC_040880.1	RepeatMasker	DNA	36640517	36640709	781	-	.	ID="DNA-TTAA-1_AP";Tend="195";Tstart="2";shortTE="F";uid="a03a8c53-6979-4d3e-89dd-d3b9200199fd"
NC_040880.1	RepeatMasker	DNA/MULE-MuDR	34977631	34978262	581	-	.	ID="mudr11x_ap";Tend="1511";Tstart="781";shortTE="F";uid="174ffaba-ddb1-42d6-aa9b-6a5f60fe6f7b"
NC_040880.1	RepeatMasker	LINE/I-Jockey	14935375	14935476	482	-	.	ID="RND-5_FAMILY-2677";Tend="1177";Tstart="1077";shortTE="F";uid="34559ac4-734a-4348-8e13-6118ffc27e81"
NC_040880.1	RepeatMasker	DNA	22000852	22001449	2162	-	.	ID="DNA4-2_AP";Tend="769";Tstart="163";shortTE="F";uid="d7554787-e5fe-430d-8d39-03262f57ea5e"
NC_040880.1	RepeatMasker	DNA/TcMar-Tigger	17583693	17583841	526	-	.	ID="MARINER-N30_LMI";Tend="149";Tstart="1";shortTE="F";uid="f315bb99-7209-48ce-9a01-1399e95ad9dc"
NC_040880.1	RepeatMasker	DNA	33445880	33446660	2274	-	.	ID="DNA4-2_AP";Tend="769";Tstart="1";shortTE="F";uid="4f75294e-59f6-45ef-b50a-a7c8aec2db50"
NC_040880.1	RepeatMasker	DNA	35413307	35413552	450	-	.	ID="TTAA2D_AP";Tend="264";Tstart="28";shortTE="F";uid="e28f42a6-4b5a-4c1b-896f-b58e095da80b"
NC_040880.1	RepeatMasker	DNA/Kolobok-T2?	50267945	50268075	458	-	.	ID="KOLOBOK-N1_AEC";Tend="7508";Tstart="7379";shortTE="F";uid="a8fcc4e6-f0eb-4a64-b53d-32451b787369"
NC_040880.1	RepeatMasker	Unknown	27085461	27085679	1482	-	.	ID="RND-1_FAMILY-91";Tend="1098";Tstart="879";shortTE="F";uid="a2fd98b6-dc59-4891-8214-ecdd792eb1db"
NC_040880.1	RepeatMasker	Retroposon?	31099015	31099237	402	-	.	ID="SINE2-1_AP";Tend="1475";Tstart="1247";shortTE="F";uid="2b1e05a5-02c7-433c-aa6b-8b1e5776bb47"
NC_040880.1	RepeatMasker	Unknown	32927183	32928221	5979	-	.	ID="RND-6_FAMILY-23928";Tend="1829";Tstart="837";shortTE="F";uid="7714dd1f-eadf-4426-8630-b75e6b95c944"
NC_040880.1	RepeatMasker	DNA/hAT-Tip100	54926757	54926980	517	-	.	ID="HAT-13_LMI";Tend="6540";Tstart="6317";shortTE="F";uid="c6ab4deb-ead9-40f6-91bb-7f884dab370a"
NC_040880.1	RepeatMasker	LINE/I-Jockey	44031100	44031460	910	-	.	ID="RND-5_FAMILY-1919";Tend="571";Tstart="265";shortTE="F";uid="04739a89-6e33-48c5-8643-b6cc08b944a6"
NC_040880.1	RepeatMasker	DNA/hAT-Tip100	55732961	55733083	490	-	.	ID="RND-6_FAMILY-22210";Tend="259";Tstart="155";shortTE="F";uid="6a1fedee-c2f2-44fa-a5db-9a8c207fb519"
NC_040880.1	RepeatMasker	DNA/hAT-Charlie	32680133	32680329	922	-	.	ID="RND-1_FAMILY-24";Tend="1176";Tstart="977";shortTE="F";uid="5c344af7-6fb0-4af4-8bfa-6f3d849c3dd5"
NC_040880.1	RepeatMasker	DNA/TcMar-m44?	48789010	48789186	663	-	.	ID="dnax-4b_ap";Tend="177";Tstart="1";shortTE="F";uid="552f1c9a-0948-4f5b-aa21-a5567cd4729c"
NC_040880.1	RepeatMasker	Unknown	40509530	40509710	1220	-	.	ID="RND-1_FAMILY-123";Tend="1133";Tstart="954";shortTE="F";uid="c3438db9-8050-42e6-9387-6c7b98bc61dd"
NC_040880.1	RepeatMasker	DNA/Ginger-1	52616939	52617739	4159	-	.	ID="RND-6_FAMILY-4326";Tend="1747";Tstart="883";shortTE="F";uid="54b3df85-c846-4d9c-903c-99600e307ef3"
NC_040880.1	RepeatMasker	DNA/hAT-Tip100	50393920	50394091	1289	-	.	ID="RND-6_FAMILY-19445";Tend="1335";Tstart="1166";shortTE="F";uid="7bee47d4-8dcb-4266-b6e8-809d09e32b35"
NC_040880.1	RepeatMasker	DNA	9165339	9165994	1099	-	.	ID="DNA4-2_AP";Tend="764";Tstart="5";shortTE="F";uid="7a69746a-d4bf-4ff4-84bb-065d12689af2"
NC_040880.1	RepeatMasker	RC/Helitron	20420482	20420827	1412	-	.	ID="RND-5_FAMILY-1534";Tend="1276";Tstart="916";shortTE="F";uid="194b7997-4c19-44c8-abc1-64bee74ddf75"
NC_040880.1	RepeatMasker	Unknown	2802152	2802524	1630	-	.	ID="RND-6_FAMILY-9875";Tend="1542";Tstart="1163";shortTE="F";uid="7b211b51-063b-4e49-a334-00051f2a5c45"
NC_040880.1	RepeatMasker	DNA	30268976	30269354	604	-	.	ID="RND-6_FAMILY-1458";Tend="1920";Tstart="1527";shortTE="F";uid="52f2dcee-e323-4fe6-aeee-e3632efdc949"
NC_040880.1	RepeatMasker	DNA/Kolobok-E	51948877	51949238	1338	-	.	ID="RND-5_FAMILY-2569";Tend="1896";Tstart="1455";shortTE="F";uid="ffb285b9-1ba4-446a-9957-2523a88f58b5"
NC_040880.1	RepeatMasker	DNA	22437284	22437735	1257	-	.	ID="RND-6_FAMILY-1458";Tend="1720";Tstart="1263";shortTE="F";uid="6a450bac-d133-412d-805d-6fd220bdb500"
NC_040880.1	RepeatMasker	DNA/hAT-hAT19	40076043	40076146	412	-	.	ID="RND-5_FAMILY-722";Tend="988";Tstart="884";shortTE="F";uid="714c5253-861d-4a7c-af34-4f68fa8310cd"
NC_040880.1	RepeatMasker	Retroposon?	38967705	38967836	487	-	.	ID="SINE2-2_AP";Tend="1970";Tstart="1852";shortTE="F";uid="8737751b-ccad-4753-b33a-36da74e67478"
NC_040880.1	RepeatMasker	DNA	43931588	43933049	11078	-	.	ID="RND-6_FAMILY-11410";Tend="2321";Tstart="897";shortTE="F";uid="3b648916-b4d9-4c90-af9d-9ee0156b1773"
NC_040880.1	RepeatMasker	DNA	47742385	47743002	1306	-	.	ID="DNA4-3_AP";Tend="635";Tstart="1";shortTE="F";uid="49d06ea1-db0c-48b9-aefc-ad6e10de6a80"
NC_040880.1	RepeatMasker	Retroposon?	30838237	30838389	1178	-	.	ID="RND-5_FAMILY-418";Tend="3593";Tstart="3439";shortTE="F";uid="1bcff331-e3f5-4507-8f80-74caa9585945"
NC_040880.1	RepeatMasker	DNA	49306646	49306805	585	-	.	ID="RND-5_FAMILY-522";Tend="1678";Tstart="1517";shortTE="F";uid="fd92f39d-b3d8-4ffa-9544-736258dcd650"
NC_040880.1	RepeatMasker	DNA/PIF-Harbinger	55656672	55659040	16930	-	.	ID="RND-5_FAMILY-215";Tend="2254";Tstart="1";shortTE="F";uid="65698ae2-e76e-4d7a-be7d-b485a2b544a5"
NC_040880.1	RepeatMasker	Unknown	28777326	28777444	814	-	.	ID="RND-1_FAMILY-2";Tend="1009";Tstart="896";shortTE="F";uid="368ec863-ce2c-4fb0-a3e4-ba89b575ade7"
NC_040880.1	RepeatMasker	DNA/TcMar-Tc1	52450344	52450470	403	-	.	ID="MARINER-62_HSAL";Tend="2331";Tstart="2206";shortTE="F";uid="e5c1ce4a-66d6-437b-96e6-7a0614d3b812"
NC_040880.1	RepeatMasker	DNA/Ginger-1	437330	437689	613	-	.	ID="RND-6_FAMILY-4326";Tend="1958";Tstart="1576";shortTE="F";uid="6b8a3606-7e41-4b9a-9d70-67a9fb3d5148"
NC_040880.1	RepeatMasker	DNA/TcMar-Tc1	34036824	34037067	478	-	.	ID="RND-6_FAMILY-10359";Tend="732";Tstart="492";shortTE="F";uid="001cd362-88d8-4421-8e71-1f2f4ce4ad34"
NC_040880.1	RepeatMasker	DNA	35761467	35761750	593	-	.	ID="DNA4-2_AP";Tend="741";Tstart="475";shortTE="F";uid="21249aa9-cc43-4ba0-a0b3-68d17c14fcf3"
NC_040880.1	RepeatMasker	RC/Helitron	15220926	15222049	883	-	.	ID="RND-5_FAMILY-1534";TEgroup="ctg_4%7CRND-5_FAMILY-1534%7C5";Tend="2147";Tstart="604";shortTE="F";uid="9b43d84d-2f1f-426e-a0b3-a4d398d1842a"
NC_040880.1	RepeatMasker	Retroposon?	15770686	15771320	519	-	.	ID="SINE2-1_AP";Tend="952";Tstart="232";shortTE="F";uid="e92acd86-fa00-40d0-9c1c-aeaffc682dd1"
NC_040880.1	RepeatMasker	DNA/hAT-Tip100	28239599	28239769	1020	-	.	ID="RND-6_FAMILY-2561";Tend="1132";Tstart="963";shortTE="F";uid="5d4a81cc-669d-44f1-873a-b0b966d9b537"
NC_040880.1	RepeatMasker	Retroposon?	21800114	21800381	563	-	.	ID="SINE2-1_AP";Tend="526";Tstart="268";shortTE="F";uid="9c1ea057-7fbb-4527-8f43-79c3e3543f50"
NC_040880.1	RepeatMasker	DNA/Kolobok-E	40293800	40293973	438	-	.	ID="KOLOBOKE-2_AP";Tend="1279";Tstart="1119";shortTE="F";uid="c71a0438-c6c7-4178-85ad-bf0f7bba1087"
NC_040880.1	RepeatMasker	DNA/Kolobok-E	12608032	12608147	643	-	.	ID="RND-6_FAMILY-186";Tend="999";Tstart="885";shortTE="F";uid="9705cf4c-da56-4817-b30e-1bfdbbb4425b"
NC_040880.1	RepeatMasker	DNA	51694831	51695063	893	-	.	ID="DNA8-5_AP";Tend="234";Tstart="1";shortTE="F";uid="bd135727-590a-4713-b9e6-55ac03accae6"
NC_040880.1	RepeatMasker	RC/Helitron	15683617	15683767	459	-	.	ID="HELITRON-3_LMI";Tend="5536";Tstart="5393";shortTE="F";uid="9de46672-b069-43b5-a2a5-4d83dc699940"
NC_040880.1	RepeatMasker	DNA/hAT-Ac	33069517	33069701	1118	-	.	ID="RND-5_FAMILY-1931";Tend="1399";Tstart="1212";shortTE="F";uid="0676021b-1eff-4cd9-bd81-d50d15282bfa"
NC_040880.1	RepeatMasker	DNA	49343581	49343814	1444	-	.	ID="TTAAC_AP";Tend="235";Tstart="1";shortTE="F";uid="b6b00a32-1c8c-455c-a6f7-f2626308ffe8"
NC_040880.1	RepeatMasker	DNA/MULE-MuDR	3839077	3839309	706	-	.	ID="DNA8-110_AP";Tend="220";Tstart="1";shortTE="F";uid="52de2766-83fe-4252-95d7-484f3f34bb26"
NC_040880.1	RepeatMasker	DNA/hAT-Tip100	28230105	28230242	554	-	.	ID="HAT-N16_AP";Tend="217";Tstart="72";shortTE="F";uid="a7970f69-45fb-4778-ad5d-5c66fe193a4c"
NC_040880.1	RepeatMasker	DNA	14877238	14877873	1595	-	.	ID="DNA4-2_AP";Tend="769";Tstart="134";shortTE="F";uid="eea8bfbd-8020-48b1-a0c8-03c4eb19264a"
NC_040880.1	RepeatMasker	Retroposon?	42762021	42762161	627	-	.	ID="SINE2-1_AP";Tend="1770";Tstart="1628";shortTE="F";uid="b180f272-d9ce-4815-8fcf-47850de803fd"
NC_040880.1	RepeatMasker	DNA/Merlin	17843725	17844009	461	-	.	ID="HALYOMORPHA_HALYS-5_FAMILY-9382";Tend="994";Tstart="699";shortTE="F";uid="93623637-5431-486a-ab72-cebd9ede9b2a"
NC_040880.1	RepeatMasker	DNA	2559715	2560192	444	-	.	ID="DNA4-3_AP";Tend="635";Tstart="52";shortTE="F";uid="46f24141-e0d4-4f71-9c9c-613bdea0f83f"
NC_040880.1	RepeatMasker	DNA/hAT-Tip100	5837767	5838515	5667	-	.	ID="RND-5_FAMILY-880";Tend="1688";Tstart="922";shortTE="F";uid="2641b1f8-daf8-4db7-a0c2-216d30ec6987"
NC_040880.1	RepeatMasker	DNA	39734254	39734459	563	-	.	ID="dna4-2_ap";Tend="205";Tstart="1";shortTE="F";uid="dfe11b46-b0d5-4d04-9ce4-81eae44790d5"
NC_040880.1	RepeatMasker	Retroposon?	8975718	8976251	440	-	.	ID="SINE2-1_AP";Tend="1461";Tstart="848";shortTE="F";uid="db413186-74ec-444b-9e3e-b108ea5dd55f"
NC_040880.1	RepeatMasker	Unknown	31720192	31720364	545	-	.	ID="RND-1_FAMILY-34";Tend="1026";Tstart="850";shortTE="F";uid="0084b384-7d23-4c3e-a1ff-3f500058bf61"
NC_040880.1	RepeatMasker	DNA/hAT-Tip100	31101798	31102016	671	-	.	ID="HAT-N16_AP";Tend="273";Tstart="1";shortTE="F";uid="bc0ed06b-e22f-44ea-a831-729f6f10aa8b"
NC_040880.1	RepeatMasker	DNA	1612861	1613238	969	-	.	ID="DNA4-2_AP";Tend="739";Tstart="377";shortTE="F";uid="3a0248d9-ba04-47dc-9d81-ceb7ee9a73cf"
NC_040880.1	RepeatMasker	Unknown	32542237	32547072	39965	-	.	ID="RND-6_FAMILY-2138";Tend="5257";Tstart="454";shortTE="F";uid="fa511726-29e5-4633-9025-5d366abc4bde"
NC_040880.1	RepeatMasker	DNA/Kolobok-E	13727784	13728047	725	-	.	ID="KOLOBOKE-3_AP";Tend="7637";Tstart="7366";shortTE="F";uid="467adeba-2d6c-4217-abb3-d8e8174a0692"
NC_040880.1	RepeatMasker	DNA/Ginger-1	13172770	13173722	5221	-	.	ID="RND-6_FAMILY-4326";Tend="1956";Tstart="950";shortTE="F";uid="e4284793-aa36-4c1f-989b-b69b65bbfa3a"
NC_040880.1	RepeatMasker	Retroposon?	40374946	40375224	570	-	.	ID="SINE2-1_AP";Tend="1268";Tstart="982";shortTE="F";uid="f6f781cd-ba97-4f74-95b3-803faf3bdcc5"
NC_040880.1	RepeatMasker	DNA/MULE-MuDR	16374293	16375156	644	-	.	ID="MUDR3X_AP";Tend="1648";Tstart="760";shortTE="F";uid="f2700842-d34c-445d-9cd9-7a16c63ece98"
NC_040880.1	RepeatMasker	DNA/Ginger-2	494830	495195	639	-	.	ID="RND-6_FAMILY-7576";TEgroup="ctg_4%7CRND-6_FAMILY-7576%7C1";Tend="468";Tstart="279";shortTE="F";uid="7384ff69-e393-48fc-b6c9-792e56d0d865"
NC_040880.1	RepeatMasker	DNA	7026202	7026418	1497	-	.	ID="RND-5_FAMILY-1962";Tend="1370";Tstart="1157";shortTE="F";uid="006fae1a-1fc6-4c73-9d58-9ded36abb90e"
NC_040880.1	RepeatMasker	DNA/hAT-Charlie	1034947	1035158	554	-	.	ID="DNA8-32_AP";Tend="223";Tstart="1";shortTE="F";uid="ce70642a-ae81-41e9-b16b-71b688ee02ea"
NC_040880.1	RepeatMasker	DNA/hAT-hAT19	39602614	39602839	1346	-	.	ID="RND-6_FAMILY-134";Tend="1642";Tstart="1425";shortTE="F";uid="5beed5df-4380-4638-bf65-5c5e60f17a59"
NC_040880.1	RepeatMasker	DNA/MULE-MuDR	12103959	12104170	461	-	.	ID="MUDR2X_AP";Tend="1903";Tstart="1654";shortTE="F";uid="0249c773-05cb-4180-97dc-e75a9af84afd"
NC_040880.1	RepeatMasker	Unknown	39359512	39361031	9449	-	.	ID="RND-1_FAMILY-61";Tend="1304";Tstart="1";shortTE="F";uid="c0d198ff-9e28-42c7-8862-2390b9ca9fdc"
NC_040880.1	RepeatMasker	DNA	36164452	36164806	436	-	.	ID="DNA4-3_AP";Tend="431";Tstart="120";shortTE="F";uid="128c90d2-258d-4c94-9bde-d902885920f9"
NC_040880.1	RepeatMasker	DNA/hAT-hAT19	26797517	26797756	432	-	.	ID="DNA8-50_AP";Tend="552";Tstart="328";shortTE="F";uid="8acf02a8-3b67-4438-8ffb-39978e5e0009"
NC_040880.1	RepeatMasker	Retroposon?	42867504	42867910	510	-	.	ID="SINE2-1_AP";Tend="1751";Tstart="1294";shortTE="F";uid="4cb6425d-5025-40fd-89b5-4a98e3620e29"
NC_040880.1	RepeatMasker	Unknown	3508505	3508887	1664	-	.	ID="RND-1_FAMILY-46";Tend="1359";Tstart="909";shortTE="F";uid="e2a7a876-5358-4469-8192-e7b7be272c8e"
NC_040880.1	RepeatMasker	DNA	23319792	23320248	1037	-	.	ID="DNA4-2_AP";Tend="457";Tstart="1";shortTE="F";uid="a2921129-22f8-4304-b47b-bd07c134d68b"
NC_040880.1	RepeatMasker	Unknown	19184531	19184851	2355	-	.	ID="RND-6_FAMILY-28198";Tend="1310";Tstart="990";shortTE="F";uid="32ca160a-c95c-4211-ad8a-f61d488172bd"
NC_040880.1	RepeatMasker	DNA/Ginger-1	48677324	48677469	480	-	.	ID="RND-6_FAMILY-4326";Tend="1101";Tstart="948";shortTE="F";uid="88db0046-0921-4ade-8925-1107073bbaff"
NC_040880.1	RepeatMasker	Unknown	17076427	17076562	521	-	.	ID="RND-6_FAMILY-9875";Tend="715";Tstart="566";shortTE="F";uid="bfde84d1-7653-4c7a-87fc-e4a70de4d3dd"
NC_040880.1	RepeatMasker	DNA	44030894	44031038	495	-	.	ID="dna4-2_ap";Tend="746";Tstart="605";shortTE="F";uid="e029b027-7b95-4655-a81d-11d0b50917fc"
NC_040880.1	RepeatMasker	DNA/hAT-hAT19	1184399	1184990	2580	-	.	ID="RND-6_FAMILY-3027";Tend="1537";Tstart="918";shortTE="F";uid="e53ed7ee-a1c7-4bd6-9b3c-d6d330cc0965"
NC_040880.1	RepeatMasker	RC/Helitron	2931265	2931496	1166	-	.	ID="RND-5_FAMILY-67";Tend="1484";Tstart="1257";shortTE="F";uid="2cf8dbd6-122e-4561-8f4f-69996d5800bb"
NC_040880.1	RepeatMasker	DNA/hAT-Tip100	52072418	52072620	1445	-	.	ID="RND-5_FAMILY-8238";Tend="1738";Tstart="1520";shortTE="F";uid="3b4d0480-7d23-483a-a1c4-63146cabc5ba"
NC_040880.1	RepeatMasker	Unknown	647799	649852	14589	-	.	ID="RND-5_FAMILY-179";Tend="2765";Tstart="758";shortTE="F";uid="4f2ae2ba-5796-4c63-ae61-ae0d81ec0963"
NC_040880.1	RepeatMasker	Unknown	32403749	32407979	33197	-	.	ID="RND-6_FAMILY-2138";Tend="5257";Tstart="1060";shortTE="F";uid="e90861fa-ed2c-4e9d-8d70-fd0a65121d14"
NC_040880.1	RepeatMasker	DNA/hAT-Tip100	1004461	1004574	534	-	.	ID="RND-6_FAMILY-11042";Tend="826";Tstart="713";shortTE="F";uid="5ebebd7d-77ce-420d-8c57-40b0ba8470ed"
NC_040880.1	RepeatMasker	DNA/hAT-hAT19	23468436	23469113	4416	-	.	ID="RND-5_FAMILY-450";Tend="1655";Tstart="947";shortTE="F";uid="2622b2d5-824f-4dc0-87eb-b6b3e61a76ad"
NC_040880.1	RepeatMasker	DNA	14079701	14079923	1085	-	.	ID="DNA-TTAA-1_AP";Tend="423";Tstart="201";shortTE="F";uid="bfa78cfe-6235-4b9c-aad7-a2c6a8ba974f"
NC_040880.1	RepeatMasker	DNA/hAT-Blackjack	12343293	12343404	439	-	.	ID="HAT-4_PBA";Tend="5984";Tstart="5879";shortTE="F";uid="5e829edf-7aa5-4a7f-9031-9745b7b679dc"
NC_040880.1	RepeatMasker	Unknown	18235647	18236171	3444	-	.	ID="RND-1_FAMILY-72";Tend="1456";Tstart="944";shortTE="F";uid="03d4ee81-15a1-469b-9424-4cac31e4db4f"
NC_040880.1	RepeatMasker	DNA/Kolobok-E	9872710	9873000	471	-	.	ID="KOLOBOKE-2_AP";Tend="1688";Tstart="1115";shortTE="F";uid="98e6b1d6-9fde-4d14-a9d2-71ccdc4796e5"
NC_040880.1	RepeatMasker	DNA	12719302	12719433	433	-	.	ID="dna4-2b_ap";Tend="773";Tstart="634";shortTE="F";uid="d0402fbb-d410-4c2b-9580-fed019047bc7"
NC_040880.1	RepeatMasker	DNA	33185527	33186332	10383	-	.	ID="RND-1_FAMILY-25";Tend="1576";Tstart="841";shortTE="F";uid="183424b4-8aa0-423b-8e92-28428fb8e594"
NC_040880.1	RepeatMasker	Satellite	19781391	19781491	615	-	.	ID="RND-6_FAMILY-21329";Tend="896";Tstart="800";shortTE="F";uid="034d21f8-5d1a-4b2b-8505-3d6b00df1b9e"
NC_040880.1	RepeatMasker	DNA/Ginger-1	21704337	21704901	511	-	.	ID="RND-6_FAMILY-4326";Tend="1959";Tstart="1372";shortTE="F";uid="e0bbcbd7-37dc-4d53-ad71-abd1b3918c87"
NC_040880.1	RepeatMasker	DNA/TcMar-Tigger	20940039	20940159	640	-	.	ID="RND-6_FAMILY-289";Tend="1007";Tstart="879";shortTE="F";uid="99ccc705-6df8-4c9a-ad32-ca887afe6aa0"
NC_040880.1	RepeatMasker	DNA	37109602	37109836	896	-	.	ID="TTAA2C_AP";Tend="423";Tstart="192";shortTE="F";uid="ff214ff7-10da-4ba1-8ccd-190cbb36692d"
NC_040880.1	RepeatMasker	Unknown	21844536	21844853	600	-	.	ID="RND-6_FAMILY-14030";Tend="1464";Tstart="1147";shortTE="F";uid="18393422-6f73-4d73-9d2f-5d9657987ab5"
NC_040880.1	RepeatMasker	DNA/hAT-hAT19	5786923	5787454	1980	-	.	ID="DNA8-66_AP";Tend="578";Tstart="1";shortTE="F";uid="67ca323e-283d-45bb-9ee3-d4ecb1a61894"
NC_040880.1	RepeatMasker	LTR/Gypsy	3606052	3607329	9156	-	.	ID="RND-5_FAMILY-3396";TEgroup="ctg_4%7CRND-5_FAMILY-3396%7C1";Tend="3131";Tstart="403";shortTE="F";uid="b579a428-5a77-4e2b-87f2-200926c4d7be"
NC_040880.1	RepeatMasker	Unknown	25551412	25551760	1054	-	.	ID="RND-1_FAMILY-159";Tend="1094";Tstart="726";shortTE="F";uid="5fef1a93-af89-45e8-ae70-b8051ba9ca0b"
NC_040880.1	RepeatMasker	Unknown	12064054	12064400	605	-	.	ID="RND-1_FAMILY-46";Tend="1409";Tstart="926";shortTE="F";uid="e2d85406-41da-4f1d-a0cf-876c86f67007"
NC_040880.1	RepeatMasker	Unknown	41782779	41783216	3526	-	.	ID="RND-5_FAMILY-7944";Tend="1355";Tstart="926";shortTE="F";uid="e7ef16c3-8d07-4bac-b28c-f529e9c54cb8"
NC_040880.1	RepeatMasker	DNA/Kolobok-T2?	48196894	48197042	419	-	.	ID="KOLOBOK-N1_AEC";Tend="7504";Tstart="7347";shortTE="F";uid="1f802333-a92f-4217-9f1c-873075b70e4c"
NC_040880.1	RepeatMasker	DNA/hAT-Charlie	47947569	47947749	868	-	.	ID="RND-6_FAMILY-1287";Tend="981";Tstart="806";shortTE="F";uid="697eeb68-c53e-47d6-b54e-8e7f9f08b743"
NC_040880.1	RepeatMasker	Unknown	32332447	32332554	519	-	.	ID="RND-6_FAMILY-2440";Tend="852";Tstart="746";shortTE="F";uid="ed83f85f-9eef-471e-8d58-c0c6010082af"
NC_040880.1	RepeatMasker	DNA/Ginger-2	43570576	43570777	622	-	.	ID="RND-6_FAMILY-7576";Tend="1461";Tstart="1250";shortTE="F";uid="dbafbc6c-eb39-40f0-95f0-5ee82c8c168b"
NC_040880.1	RepeatMasker	Unknown	34997366	34997734	699	-	.	ID="RND-6_FAMILY-9875";TEgroup="ctg_4%7CRND-6_FAMILY-9875%7C2";Tend="1727";Tstart="1049";shortTE="F";uid="d9002ea6-5af1-44c7-a87b-f086940d7665"
NC_040880.1	RepeatMasker	Retroposon?	46465139	46465351	415	-	.	ID="SINE2-1_AP";Tend="1457";Tstart="1220";shortTE="F";uid="fb5c8707-2332-43af-8011-859c81b4bba6"
NC_040880.1	RepeatMasker	DNA	3498340	3498548	610	-	.	ID="TTAA2C_AP";Tend="200";Tstart="2";shortTE="F";uid="06c69bf5-3059-4752-8257-49b60145ff28"
NC_040880.1	RepeatMasker	Unknown	50743248	50743466	769	-	.	ID="RND-5_FAMILY-2904";Tend="1145";Tstart="924";shortTE="F";uid="3c02261d-5f6c-4b97-af76-a4016e2519a2"
NC_040880.1	RepeatMasker	DNA/hAT	19021806	19022289	812	-	.	ID="RND-6_FAMILY-2891";TEgroup="ctg_4%7CRND-6_FAMILY-2891%7C1";Tend="1573";Tstart="989";shortTE="F";uid="8b31767e-703a-43e7-b4de-56fe04559fe7"
NC_040880.1	RepeatMasker	DNA	23249672	23249871	559	-	.	ID="rnd-5_family-493";Tend="1332";Tstart="1151";shortTE="F";uid="7c8f1b40-db92-4fb0-adc7-01e1812356d9"
NC_040880.1	RepeatMasker	Unknown	13395783	13396085	1064	-	.	ID="RND-1_FAMILY-2";Tend="1783";Tstart="1432";shortTE="F";uid="42a4cb9b-ba82-46c7-943c-795306a9ac57"
NC_040880.1	RepeatMasker	DNA/hAT-Blackjack	26326415	26326519	474	-	.	ID="HAT-4_PBA";Tend="5985";Tstart="5875";shortTE="F";uid="ec80db29-a0dc-4afc-9bf4-9f138a15de9d"
NC_040880.1	RepeatMasker	DNA/hAT-hAT19	46687133	46687447	1030	-	.	ID="DNA8-79_AP";Tend="283";Tstart="1";shortTE="F";uid="550181c3-9716-4315-8b7c-57e5bfa4e528"
NC_040880.1	RepeatMasker	Retroposon?	10249169	10249479	1237	-	.	ID="SINE2-2_AP";Tend="1980";Tstart="1674";shortTE="F";uid="d217c1ce-c288-41d9-b2b4-9b5aeccc3962"
NC_040880.1	RepeatMasker	DNA/hAT-Tip100	951209	951678	2132	-	.	ID="RND-5_FAMILY-1220";Tend="1455";Tstart="958";shortTE="F";uid="cafd9047-300d-48a0-bd24-ede8fa8fe2f9"
NC_040880.1	RepeatMasker	LINE/R1	12762736	12762969	406	-	.	ID="SART-5_API";Tend="3632";Tstart="3394";shortTE="F";uid="1a733fdc-1ebb-4de0-895c-5fcf9701f842"
NC_040880.1	RepeatMasker	DNA	52795711	52795858	625	-	.	ID="DNA-TTAA-1_AP";Tend="423";Tstart="275";shortTE="F";uid="e1e43bc1-2b9e-4623-8775-b9856fd855d2"
NC_040880.1	RepeatMasker	DNA	4765295	4765543	832	-	.	ID="DNA-TTAA-1_AP";Tend="423";Tstart="181";shortTE="F";uid="850e28fd-5fe6-498a-9ea0-0cbc2175480a"
NC_040880.1	RepeatMasker	DNA	47752520	47752909	910	-	.	ID="RND-6_FAMILY-1458";Tend="1665";Tstart="1260";shortTE="F";uid="968f902a-f55b-4bba-a820-c4e3336b44d0"
NC_040880.1	RepeatMasker	DNA/MULE-MuDR	9728728	9728990	1104	-	.	ID="RND-6_FAMILY-24318";Tend="1250";Tstart="930";shortTE="F";uid="9c563752-1660-4489-a43b-73726033ede5"
NC_040880.1	RepeatMasker	DNA	1613210	1613438	635	-	.	ID="dna4-2_ap";Tend="215";Tstart="5";shortTE="F";uid="eee37932-cf32-47b3-af93-42e86297f4d5"
NC_040880.1	RepeatMasker	DNA/Kolobok-E	45027272	45027467	444	-	.	ID="KOLOBOKE-2_AP";Tend="2123";Tstart="1925";shortTE="F";uid="5d21fff6-33ef-4557-bfa8-ebb1d5a80b7e"
NC_040880.1	RepeatMasker	Unknown	13632700	13632976	1001	-	.	ID="RND-6_FAMILY-9816";Tend="1249";Tstart="985";shortTE="F";uid="3c4b8a34-66a7-4030-bdd9-36fb97e6ba6b"
NC_040880.1	RepeatMasker	DNA/hAT-Charlie	47834585	47835157	1024	-	.	ID="HAT-N11_AP";Tend="520";Tstart="1";shortTE="F";uid="0a9b046c-f79e-4ac0-b3ea-1a62a5f935b8"
NC_040880.1	RepeatMasker	DNA/hAT-hAT19	17138643	17139254	2060	-	.	ID="RND-6_FAMILY-6322";TEgroup="ctg_4%7CRND-6_FAMILY-6322%7C1";Tend="1496";Tstart="791";shortTE="F";uid="e7d32204-c611-40e3-8280-4ed9a4d9e9d3"
NC_040880.1	RepeatMasker	DNA	7739785	7741381	10644	-	.	ID="RND-6_FAMILY-1458";Tend="2196";Tstart="623";shortTE="F";uid="97ffd100-6882-479a-994c-e7a231828615"
NC_040880.1	RepeatMasker	DNA/Kolobok-E	31084610	31085143	2470	-	.	ID="RND-1_FAMILY-44";Tend="2285";Tstart="1674";shortTE="F";uid="1f9c9d1a-0904-4dd2-8834-31b7c4b9a970"
NC_040880.1	RepeatMasker	DNA	25370305	25370732	887	-	.	ID="TTAA2C_AP";Tend="411";Tstart="5";shortTE="F";uid="99cf1576-e505-476d-bd63-345ee0d08737"
NC_040880.1	RepeatMasker	DNA	49856616	49856960	1626	-	.	ID="ttaa4c_ap";Tend="419";Tstart="76";shortTE="F";uid="a2f5756d-45e1-4b55-82d3-f16b1251cb3f"
NC_040880.1	RepeatMasker	DNA	2986794	2987187	1292	-	.	ID="DNAX-2_AP";Tend="466";Tstart="5";shortTE="F";uid="4d8479f3-c657-49cf-93f3-4f706b936051"
NC_040880.1	RepeatMasker	Unknown	9488093	9488261	527	-	.	ID="RND-1_FAMILY-20";Tend="1173";Tstart="1006";shortTE="F";uid="32b5d47d-18ea-4d79-99c2-77dd7940b55c"
NC_040880.1	RepeatMasker	Unknown	51911030	51911993	5624	-	.	ID="RND-1_FAMILY-9";Tend="1869";Tstart="941";shortTE="F";uid="049c2d6a-df19-4f92-90ee-c88db6c69865"
NC_040880.1	RepeatMasker	DNA/hAT-Charlie	13210093	13210355	1056	-	.	ID="RND-1_FAMILY-75";Tend="1257";Tstart="913";shortTE="F";uid="dab028c3-b780-4c5e-9d9c-4122a6cfa238"
NC_040880.1	RepeatMasker	DNA	12895919	12896407	503	-	.	ID="dna4-2_ap";TEgroup="ctg_4%7Cdna4-2_ap%7C3";Tend="734";Tstart="5";shortTE="F";uid="3bc78b43-fe8f-4727-bc72-5de3d4e87c9e"
NC_040880.1	RepeatMasker	DNA/Ginger-1	41648095	41648247	538	-	.	ID="RND-6_FAMILY-4326";Tend="1108";Tstart="951";shortTE="F";uid="af960240-e567-43f2-8007-fa551a7bdc50"
NC_040880.1	RepeatMasker	DNA	43969231	43969668	1060	-	.	ID="TTAA2D_AP";Tend="426";Tstart="8";shortTE="F";uid="81eb6d13-119d-4ebd-806e-8be72594fc09"
NC_040880.1	RepeatMasker	DNA/hAT-Tip100	158498	159674	7501	-	.	ID="RND-5_FAMILY-88";Tend="2075";Tstart="897";shortTE="F";uid="0862ba9f-8efd-4d3b-8289-489e24695265"
NC_040880.1	RepeatMasker	DNA/Ginger-1	21542280	21542695	2044	-	.	ID="RND-6_FAMILY-4326";Tend="1816";Tstart="1388";shortTE="F";uid="eba208c8-1657-4a5a-a37b-dacfc096fa42"
NC_040880.1	RepeatMasker	DNA	16458634	16458874	598	-	.	ID="RND-6_FAMILY-3626";Tend="2381";Tstart="2136";shortTE="F";uid="a74e41fa-8194-458e-99f0-6e33c2bd2156"
NC_040880.1	RepeatMasker	LINE/I-Jockey	3018521	3018649	439	-	.	ID="RND-5_FAMILY-1919";Tend="411";Tstart="283";shortTE="F";uid="86fa5975-3f94-41cb-9063-38731b9f6146"
NC_040880.1	RepeatMasker	DNA/Ginger-1	44195165	44195293	426	-	.	ID="RND-6_FAMILY-4326";Tend="1088";Tstart="949";shortTE="F";uid="a1df61f5-b80d-474e-960b-f8cc145c5085"
NC_040880.1	RepeatMasker	DNA/Ginger-2	7717539	7718016	1834	-	.	ID="RND-6_FAMILY-2293";Tend="1438";Tstart="949";shortTE="F";uid="ed1c7855-dbce-4924-8d9f-c6dddc995161"
NC_040880.1	RepeatMasker	DNA	6664676	6665105	484	-	.	ID="TTAA2D_AP";Tend="431";Tstart="93";shortTE="F";uid="58abc973-dfe2-43ac-ab14-62e953cb4ee9"
NC_040880.1	RepeatMasker	DNA/Ginger-1	13650215	13650833	958	-	.	ID="RND-6_FAMILY-4326";TEgroup="ctg_4%7CRND-6_FAMILY-4326%7C13";Tend="1978";Tstart="947";shortTE="F";uid="d00d35d0-b03e-4410-8713-4052fb0bc1a8"
NC_040880.1	RepeatMasker	DNA/hAT-Charlie	5396639	5396830	682	-	.	ID="DNA8-34_AP";Tend="193";Tstart="2";shortTE="F";uid="7d45149a-c484-4f7b-a949-73bb4cb1b247"
NC_040880.1	RepeatMasker	Unknown	46545360	46545542	614	-	.	ID="RND-1_FAMILY-33";Tend="347";Tstart="154";shortTE="F";uid="c4b82e6a-3b49-4237-bfc0-b61b73d948d7"
NC_040880.1	RepeatMasker	DNA	21586613	21588051	10697	-	.	ID="RND-6_FAMILY-5026";Tend="2181";Tstart="761";shortTE="F";uid="a032f791-f873-491f-b4da-97091f18a0be"
NC_040880.1	RepeatMasker	Unknown	42726756	42727312	2558	-	.	ID="RND-5_FAMILY-3670";Tend="1401";Tstart="856";shortTE="F";uid="b117701a-8259-46ae-bcd7-cef169e06ad7"
NC_040880.1	RepeatMasker	DNA/Ginger-2	54154765	54155081	1747	-	.	ID="RND-6_FAMILY-2293";Tend="1230";Tstart="944";shortTE="F";uid="8e1cd60b-7bb6-4641-98b6-21762ddef1de"
NC_040880.1	RepeatMasker	DNA/hAT	5149802	5150319	4024	-	.	ID="RND-6_FAMILY-2891";Tend="1580";Tstart="1058";shortTE="F";uid="7fde09bd-525d-461b-bb37-b632b6077802"
NC_040880.1	RepeatMasker	Unknown	10984197	10984578	438	-	.	ID="RND-4_FAMILY-94";TEgroup="ctg_4%7CRND-4_FAMILY-94%7C1";Tend="1498";Tstart="780";shortTE="T";uid="a0f063db-eb90-4e4d-a654-8c36e75584bd"
NC_040880.1	RepeatMasker	DNA/hAT-Tip100	22166261	22166387	566	-	.	ID="RND-4_FAMILY-1279";Tend="1533";Tstart="1398";shortTE="F";uid="3b196260-eb9a-400c-a433-8476573b575a"
NC_040880.1	RepeatMasker	Unknown	36644438	36644784	619	-	.	ID="RND-6_FAMILY-2081";TEgroup="ctg_4%7CRND-6_FAMILY-2081%7C1";Tend="1409";Tstart="904";shortTE="T";uid="4f383637-c34b-46ab-9280-f5307041a70a"
NC_040880.1	RepeatMasker	Unknown	25640505	25640810	2407	-	.	ID="RND-1_FAMILY-112";Tend="1879";Tstart="1577";shortTE="F";uid="9c28b3c7-7b7b-42bf-b990-c6d38c242405"
NC_040880.1	RepeatMasker	DNA/TcMar-Tigger	11386446	11386747	434	-	.	ID="RND-6_FAMILY-289";TEgroup="ctg_4%7CRND-6_FAMILY-289%7C1";Tend="1267";Tstart="866";shortTE="F";uid="24b233bd-9fa8-4631-9f79-c7708ac8a32a"
NC_040880.1	RepeatMasker	DNA/MULE-MuDR	13533354	13533706	2185	-	.	ID="RND-5_FAMILY-1259";Tend="1228";Tstart="843";shortTE="F";uid="d566e4e2-3feb-4233-ac2b-5519b9ac310f"
NC_040880.1	RepeatMasker	Retroposon?	7673250	7673425	404	-	.	ID="SINE2-1_AP";Tend="1770";Tstart="1639";shortTE="F";uid="352cea81-7f7d-4ae0-90d6-12b82fc9d099"
NC_040880.1	RepeatMasker	DNA/CMC-EnSpm	32366158	32366627	642	-	.	ID="RND-5_FAMILY-523";Tend="1018";Tstart="554";shortTE="F";uid="530eebac-1ab9-4524-97e8-5e38a68b8f73"
NC_040880.1	RepeatMasker	DNA/hAT	1131319	1131645	1426	-	.	ID="RND-5_FAMILY-13";Tend="1159";Tstart="856";shortTE="F";uid="9beef419-6176-440b-b356-3ce0fde9e766"
NC_040880.1	RepeatMasker	DNA/hAT-Tip100	40063220	40063587	1196	-	.	ID="RND-1_FAMILY-144";Tend="1806";Tstart="1451";shortTE="F";uid="6defef38-5a38-4dc5-9b24-7f427b46ad66"
NC_040880.1	RepeatMasker	DNA	5859992	5860167	440	-	.	ID="DNA4-3_AP";Tend="637";Tstart="457";shortTE="F";uid="7b907093-b0be-4e47-9620-8c9791fc207f"
NC_040880.1	RepeatMasker	DNA	40258153	40258259	524	-	.	ID="TTAA4B_AP";Tend="100";Tstart="1";shortTE="F";uid="1341d127-9c24-4036-8f51-b11b82a9107e"
NC_040880.1	RepeatMasker	DNA	41601701	41601864	563	-	.	ID="RND-5_FAMILY-522";Tend="1687";Tstart="1517";shortTE="F";uid="20cd61fd-5947-49ed-bb64-d01fd86bdfa2"
NC_040880.1	RepeatMasker	DNA	2898253	2898669	918	-	.	ID="RND-6_FAMILY-6323";Tend="497";Tstart="72";shortTE="F";uid="a669d60a-6166-48c6-aff6-94804dfa8d84"
NC_040880.1	RepeatMasker	DNA	47070562	47070937	916	-	.	ID="DNA4-3_AP";Tend="633";Tstart="163";shortTE="F";uid="624c45d6-27dd-41ae-b6aa-b4c61cf43d70"
NC_040880.1	RepeatMasker	Unknown	54668494	54669004	1207	-	.	ID="RND-5_FAMILY-1546";TEgroup="ctg_4%7CRND-5_FAMILY-1546%7C6";Tend="1421";Tstart="817";shortTE="F";uid="117c7001-8056-40f4-b84b-92342ae7525b"
NC_040880.1	RepeatMasker	Unknown	7757318	7757495	1153	-	.	ID="RND-5_FAMILY-9955";Tend="1140";Tstart="965";shortTE="F";uid="5b64110b-eddb-43d7-84a2-cd350e68df33"
NC_040880.1	RepeatMasker	DNA/hAT-Charlie	51184909	51185193	2216	-	.	ID="RND-1_FAMILY-89";Tend="1328";Tstart="1037";shortTE="F";uid="2c1b3ee5-221d-449a-8db4-db34ee1ddd32"
NC_040880.1	RepeatMasker	DNA	8053661	8054085	2273	-	.	ID="ttaa4c_ap";Tend="420";Tstart="1";shortTE="F";uid="a1ef038a-cbf0-47a0-8ce8-094c2fa4af8b"
NC_040880.1	RepeatMasker	DNA/hAT-Charlie	13735149	13735500	1878	-	.	ID="RND-5_FAMILY-544";Tend="1232";Tstart="868";shortTE="F";uid="1897d305-4b28-4878-bfa4-39e65b5e4f43"
NC_040880.1	RepeatMasker	DNA	45504743	45505458	1752	-	.	ID="DNA4-2_AP";Tend="767";Tstart="5";shortTE="F";uid="7934bcbe-fa2a-4780-abeb-d53908f32c8e"
NC_040880.1	RepeatMasker	DNA/TcMar-Tigger	24786102	24786547	1297	-	.	ID="RND-5_FAMILY-4790";Tend="4977";Tstart="4537";shortTE="F";uid="934e465e-4dc8-4028-b15f-52db94490645"
NC_040880.1	RepeatMasker	DNA/hAT-Blackjack	51993951	51994082	469	-	.	ID="RND-6_FAMILY-798";Tend="3337";Tstart="3203";shortTE="F";uid="c2b5bc34-2ad7-45b1-ac02-143498dab69b"
NC_040880.1	RepeatMasker	DNA/hAT-Tip100	45399800	45400009	1452	-	.	ID="RND-6_FAMILY-22107";Tend="1369";Tstart="1158";shortTE="F";uid="91decbec-731f-4534-80a5-4b177d61b88e"
NC_040880.1	RepeatMasker	DNA/hAT-Tip100	24763280	24764068	6059	-	.	ID="RND-6_FAMILY-7314";Tend="2151";Tstart="1362";shortTE="F";uid="c3e9299d-1b90-40a4-af00-7bb8ee19d32f"
NC_040880.1	RepeatMasker	DNA	33758198	33758426	624	-	.	ID="DNA4-2_AP";Tend="593";Tstart="354";shortTE="F";uid="92f74d9c-57f2-4ea5-83dd-95d9d00d2f0b"
NC_040880.1	RepeatMasker	DNA/Kolobok-E	6469778	6469951	416	-	.	ID="RND-6_FAMILY-13774";Tend="2406";Tstart="2223";shortTE="F";uid="70254c86-1427-4778-9d83-21e79face732"
NC_040880.1	RepeatMasker	DNA	24094291	24094429	518	-	.	ID="TTAA2B_AP";Tend="140";Tstart="1";shortTE="F";uid="7917635d-b921-48a0-a54f-9d0b0dc7b1ed"
NC_040880.1	RepeatMasker	DNA	48549467	48549853	669	-	.	ID="DNA-TTAA-1_AP";Tend="422";Tstart="19";shortTE="F";uid="f8052ea2-fbe1-415e-b0b3-638eef16dc18"
NC_040880.1	RepeatMasker	DNA	38199508	38199733	458	-	.	ID="dna4-2_ap";Tend="228";Tstart="1";shortTE="F";uid="73c8d8e4-d9b9-451c-b6db-12b5ace92832"
NC_040880.1	RepeatMasker	DNA	41639479	41639891	1317	-	.	ID="DNA-TTAA-1_AP";Tend="423";Tstart="1";shortTE="F";uid="908d235f-06eb-4c09-af27-a18e7eed920c"
NC_040880.1	RepeatMasker	DNA/hAT-hAT19	15155064	15155535	2309	-	.	ID="RND-4_FAMILY-641";Tend="1498";Tstart="933";shortTE="F";uid="4d53499f-99a6-40d8-bd53-45fa8294401c"
NC_040880.1	RepeatMasker	DNA/MULE-MuDR	55168	55372	1324	-	.	ID="RND-6_FAMILY-608";Tend="1635";Tstart="1432";shortTE="F";uid="61b74ae9-26c4-4d1b-89cf-4335e9f47f15"
NC_040880.1	RepeatMasker	DNA/hAT	19357345	19357459	441	-	.	ID="HAT-N18_AP";Tend="137";Tstart="3";shortTE="F";uid="9eaa1cb2-8dcf-4f9d-b807-16295133652e"
NC_040880.1	RepeatMasker	DNA/hAT-hAT19	38032108	38032418	1531	-	.	ID="RND-4_FAMILY-641";Tend="1508";Tstart="1163";shortTE="F";uid="b23cc9aa-418a-4ac6-95c5-81fd0a2f5b34"
NC_040880.1	RepeatMasker	DNA/Kolobok-E	15873038	15873254	552	-	.	ID="RND-1_FAMILY-10";Tend="1166";Tstart="961";shortTE="F";uid="e7b8650d-2abb-4fa5-a116-5dfc2522ea93"
NC_040880.1	RepeatMasker	Unknown	39789077	39789233	823	-	.	ID="RND-1_FAMILY-91";Tend="1352";Tstart="1195";shortTE="F";uid="29e7d940-f54b-43a0-9b4a-0569b186c3fe"
NC_040880.1	RepeatMasker	DNA/hAT-Tip100	15756697	15756883	454	-	.	ID="RND-6_FAMILY-22107";TEgroup="ctg_4%7CRND-6_FAMILY-22107%7C1";Tend="1264";Tstart="1149";shortTE="T";uid="9e97138e-5ae7-4f76-9d2d-9d87e1e57e8e"
NC_040880.1	RepeatMasker	DNA	5147726	5148031	581	-	.	ID="dna4-2_ap";Tend="349";Tstart="18";shortTE="F";uid="e1df101c-9017-415a-b6da-1fde7315be9d"
NC_040880.1	RepeatMasker	Unknown	43865592	43865878	2208	-	.	ID="RND-6_FAMILY-9093";Tend="1289";Tstart="1003";shortTE="F";uid="66d2f236-4549-47c3-b769-e5da463f616b"
NC_040880.1	RepeatMasker	DNA	38636913	38637106	420	-	.	ID="DNA-TTAA-1_AP";Tend="422";Tstart="228";shortTE="F";uid="bef17adb-4b60-462e-8d91-da87dcf69935"
NC_040880.1	RepeatMasker	Unknown	12935710	12935826	689	-	.	ID="RND-6_FAMILY-151";Tend="2626";Tstart="2517";shortTE="F";uid="e1e4a726-d7c3-4711-a157-2e7784be58de"
NC_040880.1	RepeatMasker	DNA	19528504	19528644	460	-	.	ID="dna4-2_ap";Tend="156";Tstart="6";shortTE="F";uid="10109185-cc51-41c1-a05c-9788f567c1d2"
NC_040880.1	RepeatMasker	Unknown	36924042	36924325	450	-	.	ID="RND-5_FAMILY-3670";TEgroup="ctg_4%7CRND-5_FAMILY-3670%7C2";Tend="1295";Tstart="803";shortTE="T";uid="56cc77ea-5cbd-4af6-a04c-8dfba49456a3"
NC_040880.1	RepeatMasker	DNA/hAT-hAT19	51265880	51266049	419	-	.	ID="DNA8-74_AP";Tend="259";Tstart="42";shortTE="F";uid="4667c31f-4505-48f0-bb30-23044005eff5"
NC_040880.1	RepeatMasker	DNA/hAT-Charlie	23517575	23517869	2270	-	.	ID="RND-1_FAMILY-89";Tend="1335";Tstart="1038";shortTE="F";uid="0f88ca80-bc9e-4756-a02b-9637248bec29"
NC_040880.1	RepeatMasker	DNA	50281765	50282061	699	-	.	ID="dna4-3_ap";Tend="292";Tstart="4";shortTE="F";uid="bca560b2-311e-4a02-8422-24edd48b6da5"
NC_040880.1	RepeatMasker	DNA/hAT-Charlie	36294829	36295031	707	-	.	ID="DNA8-34_AP";Tend="194";Tstart="1";shortTE="F";uid="f0ab8453-54f2-4dde-b9a8-aa2b325a998c"
NC_040880.1	RepeatMasker	LINE/L2	19930761	19931020	1084	-	.	ID="RND-5_FAMILY-524";Tend="1958";Tstart="1701";shortTE="F";uid="bf542a28-3ef0-4a1a-8091-8e206727c6b1"
NC_040880.1	RepeatMasker	Retroposon?	12691536	12691712	457	-	.	ID="SINE2-1_AP";Tend="1770";Tstart="1592";shortTE="F";uid="7a3d9173-741c-49e1-b347-a7e28d829465"
NC_040880.1	RepeatMasker	DNA/PIF-Harbinger	29691741	29692282	1384	-	.	ID="RND-6_FAMILY-14732";Tend="1798";Tstart="1285";shortTE="F";uid="5c9b78be-81e8-49ad-a5cd-7670450d15c7"
NC_040880.1	RepeatMasker	DNA	8980104	8980509	715	-	.	ID="TTAA2D_AP";Tend="431";Tstart="1";shortTE="F";uid="72b12ba8-7362-4659-a236-a461d1ee1d1a"
NC_040880.1	RepeatMasker	DNA	38941360	38942002	3785	-	.	ID="RND-6_FAMILY-1458";Tend="1901";Tstart="1263";shortTE="F";uid="a856bbf2-d8f9-42f6-bf42-6340107365f7"
NC_040880.1	RepeatMasker	DNA	6526775	6527201	1857	-	.	ID="DNA-TTAA-1_AP";Tend="423";Tstart="1";shortTE="F";uid="3b18cc1f-69a8-4576-a66b-323b56f0ecd5"
NC_040880.1	RepeatMasker	DNA	8172320	8172479	681	-	.	ID="TTAA27_AP";Tend="163";Tstart="2";shortTE="F";uid="31439c6a-46ac-4c1a-bfef-48d06aef5281"
NC_040880.1	RepeatMasker	DNA	31515555	31515761	566	-	.	ID="TTAA2D_AP";Tend="235";Tstart="24";shortTE="F";uid="a0ffae73-d747-49b2-a602-2d1cc3eaffc2"
NC_040880.1	RepeatMasker	DNA/TcMar-Tc1	14939669	14939912	1016	-	.	ID="RND-6_FAMILY-10359";Tend="1293";Tstart="1045";shortTE="F";uid="b9ea2cbc-7e04-4dae-9ba9-95d76e9fbed3"
NC_040880.1	RepeatMasker	Unknown	48738389	48738721	1455	-	.	ID="RND-1_FAMILY-55";Tend="1255";Tstart="930";shortTE="F";uid="b5a6ee75-cc26-41a8-8fb5-3eeb7119a168"
NC_040880.1	RepeatMasker	Unknown	33155966	33160666	33916	-	.	ID="RND-6_FAMILY-2138";Tend="5099";Tstart="601";shortTE="F";uid="c64e50f3-8853-40f4-b2e3-907fe9239cca"
NC_040880.1	RepeatMasker	DNA	30662115	30662506	669	-	.	ID="DNA4-2_AP";Tend="380";Tstart="6";shortTE="F";uid="15255f14-8e20-4b88-a098-77cf7767b5ed"
NC_040880.1	RepeatMasker	DNA/hAT-hAT19	30302166	30302580	2061	-	.	ID="RND-6_FAMILY-3027";Tend="1370";Tstart="931";shortTE="F";uid="99b59722-a2c5-4dcb-a33b-1a63807b1f53"
NC_040880.1	RepeatMasker	DNA/hAT-hAT19	3113377	3114629	2312	-	.	ID="RND-5_FAMILY-153";Tend="1368";Tstart="173";shortTE="F";uid="1c1775bd-01ea-46b9-a410-05749dc77b4d"
NC_040880.1	RepeatMasker	DNA	15481143	15481470	507	-	.	ID="DNA-TTAA-1_AP";Tend="381";Tstart="30";shortTE="F";uid="083e6d58-b31b-4e06-8959-aba2e34e15c3"
NC_040880.1	RepeatMasker	DNA/hAT-hAT19	54030556	54031180	3789	-	.	ID="RND-5_FAMILY-1106";Tend="1458";Tstart="862";shortTE="F";uid="e095726a-41c0-4495-9cb8-a17819366b3b"
NC_040880.1	RepeatMasker	DNA/Kolobok-T2	7672909	7673031	475	-	.	ID="REP-4_PBA";Tend="602";Tstart="478";shortTE="F";uid="57e644d7-8193-4748-a8a6-d1d670990ba7"
NC_040880.1	RepeatMasker	DNA/hAT-Tip100	2086529	2086776	1756	-	.	ID="RND-6_FAMILY-2929";Tend="1235";Tstart="992";shortTE="F";uid="5038159b-4a86-4468-b289-43e410319713"
NC_040880.1	RepeatMasker	DNA/hAT-Tip100	15138428	15139040	2280	-	.	ID="RND-6_FAMILY-128";Tend="1477";Tstart="889";shortTE="F";uid="7978c94c-582f-4d54-8bb2-e49056a5b610"
NC_040880.1	RepeatMasker	DNA	22535631	22535859	730	-	.	ID="ttaa3c_ap";Tend="425";Tstart="198";shortTE="F";uid="f6f70561-17ba-4d41-ba66-06cae6db4b86"
NC_040880.1	RepeatMasker	DNA	32856321	32856646	429	-	.	ID="DNA4-3_AP";Tend="372";Tstart="12";shortTE="F";uid="6e9d5e59-d91b-42c9-8f5c-9ea675afd105"
NC_040880.1	RepeatMasker	DNA/hAT-Tip100	24788077	24788828	2389	-	.	ID="RND-6_FAMILY-12015";TEgroup="ctg_4%7CRND-6_FAMILY-12015%7C1";Tend="1588";Tstart="948";shortTE="F";uid="78cab449-a357-452e-9086-54e2e2e2c234"
NC_040880.1	RepeatMasker	Unknown	46707448	46708487	8153	-	.	ID="RND-1_FAMILY-2";Tend="1941";Tstart="896";shortTE="F";uid="5827cb59-c815-450b-a693-a7a978e102c2"
NC_040880.1	RepeatMasker	Retroposon?	31275931	31276416	421	-	.	ID="SINE2-1_AP";Tend="1447";Tstart="943";shortTE="F";uid="5b719019-8579-497a-8148-221cec59ff2f"
NC_040880.1	RepeatMasker	Unknown	45630963	45631800	5516	-	.	ID="RND-5_FAMILY-1851";Tend="1865";Tstart="969";shortTE="F";uid="3b57280c-0817-49df-af3d-eddd1d5ac71e"
NC_040880.1	RepeatMasker	Unknown	39313135	39315085	4004	-	.	ID="RND-1_FAMILY-61";TEgroup="ctg_4%7CRND-1_FAMILY-61%7C1";Tend="2364";Tstart="696";shortTE="F";uid="86e5c048-21fe-4a77-bd1f-c2a6c1fe0655"
NC_040880.1	RepeatMasker	DNA	49341719	49342200	2635	-	.	ID="DNA4-3_AP";Tend="572";Tstart="66";shortTE="F";uid="18aced6b-b8b9-4f6a-af84-ffd6e8fd0b21"
NC_040880.1	RepeatMasker	DNA/Ginger-1	5804073	5804230	1045	-	.	ID="RND-6_FAMILY-4326";Tend="1124";Tstart="952";shortTE="F";uid="fdd90580-1bee-4de7-a118-6f34c5e2cdd3"
NC_040880.1	RepeatMasker	DNA/hAT-Tip100	41054128	41054306	577	-	.	ID="RND-5_FAMILY-12368";Tend="1131";Tstart="964";shortTE="F";uid="5fb177ee-e7d6-42d9-a7bd-31a1fa241d73"
NC_040880.1	RepeatMasker	DNA	13625390	13625777	1466	-	.	ID="DNA-TTAA-1_AP";Tend="423";Tstart="1";shortTE="F";uid="e81f438c-6029-42bb-8ac2-20a70d823d2e"
NC_040880.1	RepeatMasker	DNA/hAT-hAT19	19503011	19503476	1305	-	.	ID="RND-6_FAMILY-8415";TEgroup="ctg_4%7CRND-6_FAMILY-8415%7C2";Tend="1558";Tstart="954";shortTE="F";uid="e30e3f4e-c63b-43e4-a81a-4ac2c625e29b"
NC_040880.1	RepeatMasker	DNA	1666712	1666955	703	-	.	ID="DNA4-2_AP";Tend="422";Tstart="159";shortTE="F";uid="2a1227b3-df68-46a8-b149-a7cfb435a6a5"
NC_040880.1	RepeatMasker	Unknown	4467665	4467820	1160	-	.	ID="RND-6_FAMILY-1240";Tend="1058";Tstart="903";shortTE="F";uid="8c0d6b8f-5158-4744-b3d1-8e1756ffb24b"
NC_040880.1	RepeatMasker	DNA	52639301	52639723	2177	-	.	ID="TTAA4B_AP";Tend="430";Tstart="2";shortTE="F";uid="b9fd08d7-7ae6-48a4-a79b-d7842d0052aa"
NC_040880.1	RepeatMasker	DNA	2761138	2761610	1051	-	.	ID="RND-6_FAMILY-6323";Tend="1282";Tstart="823";shortTE="F";uid="91f5176b-5ebd-4bfc-ac65-04d874fb992f"
NC_040880.1	RepeatMasker	Unknown	50186068	50186464	1411	-	.	ID="RND-6_FAMILY-2081";Tend="1314";Tstart="951";shortTE="F";uid="e61c76fc-85f4-4a4a-843c-320d1a60c056"
NC_040880.1	RepeatMasker	Unknown	36342092	36342437	613	-	.	ID="RND-6_FAMILY-14030";Tend="1464";Tstart="1119";shortTE="F";uid="175111eb-00c5-494b-85b2-b11508ae34ef"
NC_040880.1	RepeatMasker	Unknown	4669982	4670223	1468	-	.	ID="RND-1_FAMILY-124";Tend="1615";Tstart="1351";shortTE="F";uid="7ddae24a-198a-4bb5-b002-8f2155e7a8a4"
NC_040880.1	RepeatMasker	DNA	31521423	31522238	1028	-	.	ID="DNA4-2_AP";Tend="769";Tstart="21";shortTE="F";uid="e5769ee4-578c-47ad-ae49-c87a73778197"
NC_040880.1	RepeatMasker	DNA/hAT-hAT19	12042787	12043231	899	-	.	ID="RND-6_FAMILY-6300";Tend="8456";Tstart="7974";shortTE="F";uid="72d0dc35-1f8a-44ed-bbfd-b2d0eb84cd82"
NC_040880.1	RepeatMasker	RC/Helitron	4279998	4280221	1036	-	.	ID="RND-5_FAMILY-67";Tend="1497";Tstart="1277";shortTE="F";uid="9a2eba7e-9704-408f-9dfc-7d80c0077145"
NC_040880.1	RepeatMasker	DNA/TcMar-Tigger	54377975	54378439	2198	-	.	ID="RND-4_FAMILY-929";Tend="1465";Tstart="917";shortTE="F";uid="c717bdb4-9766-4d36-b3aa-46f04381904d"
NC_040880.1	RepeatMasker	DNA	9635449	9635725	572	-	.	ID="DNA4-3_AP";Tend="599";Tstart="297";shortTE="F";uid="286c278a-4363-4487-9364-1f114936c678"
NC_040880.1	RepeatMasker	DNA/TcMar-Tc1	54375632	54375819	427	-	.	ID="MARINER-N12_RPR";Tend="909";Tstart="719";shortTE="F";uid="7fabe917-6bf7-497c-b687-e739971d07b2"
NC_040880.1	RepeatMasker	DNA/Kolobok-E	44547803	44548046	440	-	.	ID="KOLOBOKE-4_AP";Tend="2724";Tstart="2465";shortTE="F";uid="131f5ce1-27ae-4a7b-a253-87f6094151df"
NC_040880.1	RepeatMasker	Retroposon?	29239921	29240097	576	-	.	ID="SINE2-1_AP";Tend="344";Tstart="149";shortTE="F";uid="b67c7c5a-0c3d-4802-baec-082da1b81a85"
NC_040880.1	RepeatMasker	DNA	34767415	34767626	588	-	.	ID="TTAA2D_AP";Tend="210";Tstart="19";shortTE="F";uid="426d946e-9cba-4326-acf2-24564a59311d"
NC_040880.1	RepeatMasker	DNA	32569816	32570007	1137	-	.	ID="RND-1_FAMILY-25";Tend="1845";Tstart="1640";shortTE="F";uid="34ecd2c1-4514-4c60-aa2f-fdf98f7e5e83"
NC_040880.1	RepeatMasker	DNA/hAT-Tip100	31493119	31493460	869	-	.	ID="RND-4_FAMILY-348";Tend="1180";Tstart="846";shortTE="F";uid="c348ebfe-5bb4-492b-aeb5-76831d3ea451"
NC_040880.1	RepeatMasker	DNA/MULE-MuDR	23666359	23666615	780	-	.	ID="RND-6_FAMILY-16593";Tend="2111";Tstart="1875";shortTE="F";uid="7da87be2-449b-4bd2-a470-3e61b7f406e8"
NC_040880.1	RepeatMasker	RC/Helitron	34734931	34735364	1670	-	.	ID="RND-5_FAMILY-1534";Tend="1305";Tstart="867";shortTE="F";uid="17af66df-1605-4612-b700-6f08c9cbdaf3"
NC_040880.1	RepeatMasker	Unknown	17387828	17388001	576	-	.	ID="RND-1_FAMILY-39";Tend="1609";Tstart="1471";shortTE="F";uid="84f2ea8d-df75-422a-bd24-2c89f7824362"
NC_040880.1	RepeatMasker	DNA/Ginger-1	7938723	7938862	448	-	.	ID="RND-6_FAMILY-4326";Tend="2006";Tstart="1855";shortTE="F";uid="d4878e20-c146-4a8f-8197-4e3880f3d7a0"
NC_040880.1	RepeatMasker	DNA	37006443	37006723	1716	-	.	ID="ttaac_ap";Tend="438";Tstart="167";shortTE="F";uid="c01b9465-a695-4b8c-bc9a-3c3fb8031f4c"
NC_040880.1	RepeatMasker	Unknown	2935558	2935936	522	-	.	ID="RND-6_FAMILY-9875";Tend="914";Tstart="528";shortTE="F";uid="c6ea3228-0f3b-4d27-8178-463234b77813"
NC_040880.1	RepeatMasker	DNA/Ginger-1	19145959	19146167	487	-	.	ID="RND-6_FAMILY-4326";Tend="1958";Tstart="1749";shortTE="F";uid="c90eface-d068-4b06-97ee-3f249150f14d"
NC_040880.1	RepeatMasker	DNA/TcMar-Tc1	35929688	35930022	479	-	.	ID="RND-6_FAMILY-10769";Tend="1187";Tstart="870";shortTE="F";uid="a8c9e712-60bc-491d-80e0-2d39e11dae93"
NC_040880.1	RepeatMasker	DNA	35889773	35890080	550	-	.	ID="DNA4-3_AP";Tend="634";Tstart="322";shortTE="F";uid="489b3b05-3cd2-469f-87be-e3e431bc89ff"
NC_040880.1	RepeatMasker	LINE/I-Jockey	37010443	37012296	9283	-	.	ID="VINGI-1_APIS";Tend="2951";Tstart="1102";shortTE="F";uid="d6bf7b2e-6548-48f4-971c-8d51fb3e0186"
NC_040880.1	RepeatMasker	DNA/TcMar-m44?	13281299	13281469	715	-	.	ID="DNA4-9B_AP";Tend="184";Tstart="1";shortTE="F";uid="ff9b7a73-5880-4cab-be3d-a6ef0e700527"
NC_040880.1	RepeatMasker	DNA/Ginger-2	46883872	46884005	577	-	.	ID="RND-6_FAMILY-7576";Tend="421";Tstart="290";shortTE="F";uid="b7afcbd5-d1a9-4e88-a899-cbc5c6164ca1"
NC_040880.1	RepeatMasker	DNA/Ginger-1	38319468	38319792	576	-	.	ID="RND-6_FAMILY-4326";Tend="1982";Tstart="1616";shortTE="F";uid="7deed8b5-8104-4b3b-b076-7ffa656cef4e"
NC_040880.1	RepeatMasker	Unknown	44729152	44729329	1068	-	.	ID="RND-6_FAMILY-7386";Tend="1541";Tstart="1362";shortTE="F";uid="1a81ca97-e567-4ddd-a162-ed1008b269fa"
NC_040880.1	RepeatMasker	DNA/hAT-hAT19	36437803	36437922	694	-	.	ID="hat-n6b_ap";Tend="134";Tstart="14";shortTE="F";uid="afb266f5-81a4-48a6-96eb-5220aac47d47"
NC_040880.1	RepeatMasker	DNA	33495141	33495726	1429	-	.	ID="DNA4-3_AP";Tend="635";Tstart="1";shortTE="F";uid="161237b6-9818-47ed-9148-827af9486de7"
NC_040880.1	RepeatMasker	DNA/MULE-MuDR	32677671	32677843	443	-	.	ID="RND-6_FAMILY-14941";Tend="1031";Tstart="865";shortTE="F";uid="0245b502-1688-4559-bd36-be5f089c32b6"
NC_040880.1	RepeatMasker	RC/Helitron	32690212	32690331	407	-	.	ID="HELITRON-N1_PBA";TEgroup="ctg_4%7CHELITRON-N1_PBA%7C1";Tend="708";Tstart="606";shortTE="T";uid="83c4bfbe-4b0b-4254-af61-c1a555678a5b"
NC_040880.1	RepeatMasker	Unknown	15683495	15683611	474	-	.	ID="RND-6_FAMILY-62";Tend="1270";Tstart="1129";shortTE="F";uid="df7d8792-c662-49b5-94c9-80668bcbc45a"
NC_040880.1	RepeatMasker	DNA/Ginger-1	45496532	45497504	3666	-	.	ID="RND-6_FAMILY-4326";TEgroup="ctg_4%7CRND-6_FAMILY-4326%7C31";Tend="1897";Tstart="948";shortTE="F";uid="e5d5b233-3beb-4b4f-8e36-56181fed763b"
NC_040880.1	RepeatMasker	Unknown	10725195	10725370	842	-	.	ID="RND-5_FAMILY-2904";Tend="1147";Tstart="991";shortTE="F";uid="e52f9b1f-1f6a-4104-9308-da8c516cf783"
NC_040880.1	RepeatMasker	DNA/hAT-Charlie	43325759	43326550	5592	-	.	ID="RND-6_FAMILY-1287";Tend="1583";Tstart="813";shortTE="F";uid="20d9778b-3994-4cf7-bddf-e8841f8c49b4"
NC_040880.1	RepeatMasker	DNA/hAT-Tip100	29364685	29364890	1249	-	.	ID="RND-6_FAMILY-12015";Tend="1602";Tstart="1395";shortTE="F";uid="2fe14dc3-0dc0-4a7d-b020-80960b5f3c31"
NC_040880.1	RepeatMasker	DNA/hAT-Tip100	35670024	35670642	3129	-	.	ID="RND-6_FAMILY-6135";Tend="1373";Tstart="643";shortTE="F";uid="4446186c-12cf-4029-b6b4-dc62a1c0c70f"
NC_040880.1	RepeatMasker	Unknown	14902406	14905898	23079	-	.	ID="RND-5_FAMILY-179";Tend="3640";Tstart="346";shortTE="F";uid="bcf78199-8598-4693-9bc2-98eca8012642"
NC_040880.1	RepeatMasker	DNA/hAT-hAT19	5875063	5875356	1424	-	.	ID="HAT-9_AP";Tend="298";Tstart="1";shortTE="F";uid="85856595-b8b8-4526-a9f1-12e6f6fac615"
NC_040880.1	RepeatMasker	DNA	22047252	22047629	759	-	.	ID="DNA4-2_AP";Tend="443";Tstart="2";shortTE="F";uid="bc388649-dc91-456b-a5b8-b6a690a4a2fe"
NC_040880.1	RepeatMasker	DNA/hAT-hAT19	6556282	6556672	2687	-	.	ID="RND-5_FAMILY-153";Tend="1357";Tstart="977";shortTE="F";uid="696f1401-816a-4822-9ca2-885c33190e44"
NC_040880.1	RepeatMasker	DNA	36431505	36431665	1022	-	.	ID="RND-5_FAMILY-4463";Tend="1683";Tstart="1530";shortTE="F";uid="90058543-6c46-43cb-a610-cbb03a13e06e"
NC_040880.1	RepeatMasker	LINE/I-Jockey	10047125	10047535	507	-	.	ID="RND-5_FAMILY-1919";Tend="1410";Tstart="982";shortTE="F";uid="4326f1b7-299f-4107-b9cf-3ad62760773a"
NC_040880.1	RepeatMasker	DNA/Kolobok-E	38389680	38389856	538	-	.	ID="KOLOBOKE-2_AP";Tend="1316";Tstart="1131";shortTE="F";uid="5a5d2188-1384-40b9-9d78-de0e10dd9cba"
NC_040880.1	RepeatMasker	DNA	13835570	13835809	799	-	.	ID="DNA4-2_AP";Tend="766";Tstart="519";shortTE="F";uid="ac6f584a-7e4c-4569-b325-33536ea2a4d9"
NC_040880.1	RepeatMasker	Unknown	43010617	43010801	1061	-	.	ID="RND-5_FAMILY-9955";Tend="1147";Tstart="965";shortTE="F";uid="fd3d4888-c1e0-48f0-a2fc-c5b420e979c1"
NC_040880.1	RepeatMasker	DNA	33228293	33228622	463	-	.	ID="DNA4-2_AP";Tend="334";Tstart="1";shortTE="F";uid="1120ae9a-be2b-4e88-821b-b0cde62f596b"
NC_040880.1	RepeatMasker	DNA/Kolobok-E	22743221	22743449	722	-	.	ID="KOLOBOKE-2_AP";Tend="1364";Tstart="1119";shortTE="F";uid="8f7efdc0-8483-4e15-a33c-c14f65a8435d"
NC_040880.1	RepeatMasker	Unknown	624614	624735	705	-	.	ID="RND-6_FAMILY-151";Tend="2634";Tstart="2517";shortTE="F";uid="e98a8313-3a08-4e33-b469-d4bb745399e2"
NC_040880.1	RepeatMasker	Unknown	36732230	36733696	7366	-	.	ID="RND-6_FAMILY-11517";Tend="1666";Tstart="344";shortTE="F";uid="f0765f4b-84a3-484f-a6d6-bfd5f00d0045"
NC_040880.1	RepeatMasker	DNA/Ginger-1	16995930	16996486	406	-	.	ID="RND-6_FAMILY-4326";Tend="1891";Tstart="1349";shortTE="F";uid="160ffd79-fd27-4b4f-83f6-4a55c6e919e8"
NC_040880.1	RepeatMasker	DNA	49307194	49307302	485	-	.	ID="TTAA14_AP";Tend="235";Tstart="127";shortTE="F";uid="2f2ce20e-ff50-415d-a944-e72ffddfedf1"
NC_040880.1	RepeatMasker	DNA	26051452	26051561	620	-	.	ID="TTAA8_AP";Tend="269";Tstart="158";shortTE="F";uid="934a44fb-3580-4b04-b91e-df301db01b73"
NC_040880.1	RepeatMasker	Retroposon?	2545718	2546953	986	-	.	ID="SINE2-1_AP";Tend="1477";Tstart="146";shortTE="F";uid="635abe0f-0964-443e-8644-445358f46d18"
NC_040880.1	RepeatMasker	DNA/Ginger-1	50683424	50683770	932	-	.	ID="RND-5_FAMILY-2987";Tend="784";Tstart="489";shortTE="F";uid="398ace73-e151-4c49-bce1-86bbc24b5b2f"
NC_040880.1	RepeatMasker	LTR/Gypsy	45639947	45641715	20427	-	.	ID="RND-5_FAMILY-3396";Tend="3096";Tstart="1355";shortTE="F";uid="34833c7c-fe3b-44ca-b0f0-c4718c5eda53"
NC_040880.1	RepeatMasker	DNA/MULE-MuDR	37919874	37920095	892	-	.	ID="RND-6_FAMILY-2559";Tend="1342";Tstart="1089";shortTE="F";uid="e6eb1583-d44b-495b-b6c5-1ef3b6e741c7"
NC_040880.1	RepeatMasker	Unknown	55604343	55604531	904	-	.	ID="RND-6_FAMILY-115";Tend="1254";Tstart="1041";shortTE="F";uid="4b7106a4-1859-468d-b832-021d79b19090"
NC_040880.1	RepeatMasker	DNA/hAT-Charlie	6608865	6609121	414	-	.	ID="HAT-3_RPR";Tend="1383";Tstart="1129";shortTE="F";uid="11c95f35-6bd8-46f2-a60d-d8c19e7f127b"
NC_040880.1	RepeatMasker	DNA	1940552	1941074	1100	-	.	ID="RND-6_FAMILY-1458";TEgroup="ctg_4%7CRND-6_FAMILY-1458%7C1";Tend="1613";Tstart="1263";shortTE="F";uid="4c71dd22-6f63-490e-91ab-c04d1dd75cbb"
NC_040880.1	RepeatMasker	DNA/TcMar-Tc1	5480784	5481106	820	-	.	ID="MARINER-42_LMI";Tend="1322";Tstart="1001";shortTE="F";uid="979d8566-3973-46b3-8ce6-d2601f9c94dd"
NC_040880.1	RepeatMasker	DNA/TcMar-Tc1	33322858	33322978	413	-	.	ID="MARINER-N22_AG";Tend="188";Tstart="68";shortTE="F";uid="9caa9136-ab96-4013-8bcc-d9639e43be93"
NC_040880.1	RepeatMasker	DNA/hAT	33946330	33946526	931	-	.	ID="DNA8-105_AP";Tend="208";Tstart="1";shortTE="F";uid="b54e7857-5c53-4819-94e1-1b8f5ee446ad"
NC_040880.1	RepeatMasker	DNA	42714983	42715165	557	-	.	ID="ttaa3c_ap";Tend="395";Tstart="201";shortTE="F";uid="500465b2-e71b-4277-8468-fd79cf30ac7d"
NC_040880.1	RepeatMasker	DNA	26003310	26003559	681	-	.	ID="DNA4-2_AP";Tend="447";Tstart="206";shortTE="F";uid="bf0458ef-a35a-45d6-b485-cd3fbd380392"
NC_040880.1	RepeatMasker	Retroposon?	37456920	37457064	627	-	.	ID="SINE2-1_AP";Tend="1769";Tstart="1627";shortTE="F";uid="51d45ce5-6c6d-4657-8af4-4644421f4ce2"
NC_040880.1	RepeatMasker	DNA/hAT-hAT19	36757407	36757976	3438	-	.	ID="RND-4_FAMILY-641";Tend="1497";Tstart="927";shortTE="F";uid="239150b5-5e28-44f6-aea4-1c96d2ee9558"
NC_040880.1	RepeatMasker	DNA	51720676	51721100	2933	-	.	ID="TTAA3_AP";Tend="428";Tstart="1";shortTE="F";uid="314bee21-1903-41f7-ac88-6f540f02ea8d"
NC_040880.1	RepeatMasker	LTR/Copia	39567124	39569008	9634	-	.	ID="RND-6_FAMILY-8499";TEgroup="ctg_4%7CRND-6_FAMILY-8499%7C2";Tend="4945";Tstart="2963";shortTE="F";uid="1c756642-561d-4549-bc85-548800192fbb"
NC_040880.1	RepeatMasker	DNA/hAT-Ac	27700759	27700878	1008	-	.	ID="DNA8-48_AP";Tend="120";Tstart="1";shortTE="F";uid="7b27e389-342c-4235-9a48-9148217b9a3d"
NC_040880.1	RepeatMasker	DNA	20586224	20587067	464	-	.	ID="DNA4-2_AP";Tend="769";Tstart="4";shortTE="F";uid="432a31a9-6b2e-49c6-8355-a7cf2cb57611"
NC_040880.1	RepeatMasker	Unknown	73140	73398	1386	-	.	ID="RND-1_FAMILY-159";Tend="943";Tstart="717";shortTE="F";uid="92ffac5a-f1fc-424f-9093-ff7f72eeb684"
NC_040880.1	RepeatMasker	DNA	7759817	7760564	1847	-	.	ID="DNA4-2_AP";Tend="768";Tstart="1";shortTE="F";uid="c06b85f5-0142-4636-b010-04a23efef94d"
NC_040880.1	RepeatMasker	DNA	824674	824967	598	-	.	ID="TTAA3_AP";Tend="413";Tstart="119";shortTE="F";uid="1e75fe34-d8ce-4206-813e-7ead3ae644c6"
NC_040880.1	RepeatMasker	DNA/TcMar-m44?	5137459	5137626	635	-	.	ID="dnax-4b_ap";Tend="173";Tstart="1";shortTE="F";uid="a7c978ae-6af8-4686-9d62-f37880ee8276"
NC_040880.1	RepeatMasker	DNA	28169733	28169965	1189	-	.	ID="TTAA3C_AP";Tend="224";Tstart="1";shortTE="F";uid="b1cdfcab-1db6-4164-8ef6-8dc24a5a2acc"
NC_040880.1	RepeatMasker	Retroposon?	6253405	6254383	452	-	.	ID="SINE2-2_AP";TEgroup="ctg_4%7CSINE2-2_AP%7C1";Tend="1276";Tstart="20";shortTE="F";uid="a34143ea-bd00-4b92-bb06-677bab093855"
NC_040880.1	RepeatMasker	DNA/Ginger-1	1834554	1835217	1396	-	.	ID="RND-6_FAMILY-4326";TEgroup="ctg_4%7CRND-6_FAMILY-4326%7C5";Tend="1790";Tstart="953";shortTE="F";uid="415e7594-b9d4-4743-aa1f-cf44101fe073"
NC_040880.1	RepeatMasker	DNA	29338007	29338156	425	-	.	ID="dna4-2_ap";Tend="173";Tstart="11";shortTE="F";uid="ec28a69a-96b1-47ac-991c-a50fef366ad2"
NC_040880.1	RepeatMasker	Unknown	54139725	54140289	3816	-	.	ID="RND-1_FAMILY-135";Tend="1495";Tstart="943";shortTE="F";uid="87e9051c-1824-4ae5-b75e-32e687259ff1"
NC_040880.1	RepeatMasker	Unknown	552535	554720	13922	-	.	ID="RND-6_FAMILY-10891";TEgroup="ctg_4%7CRND-6_FAMILY-10891%7C1";Tend="3587";Tstart="65";shortTE="F";uid="64febd80-e0cd-4000-8f92-b424e3015c7c"
NC_040880.1	RepeatMasker	DNA	13146013	13146175	479	-	.	ID="ttaa2c_ap";Tend="365";Tstart="195";shortTE="F";uid="2d4918a1-1afd-4621-8ffa-3eef4a8cad71"
NC_040880.1	RepeatMasker	DNA	51188412	51188738	770	-	.	ID="DNA4-2_AP";Tend="342";Tstart="4";shortTE="F";uid="244993c1-0864-4e8a-ad99-8fbf50d43daa"
NC_040880.1	RepeatMasker	LTR/Copia	39301392	39306101	42034	-	.	ID="RND-6_FAMILY-8499";Tend="4767";Tstart="60";shortTE="F";uid="82600da8-7f11-455c-8bc5-2fc47abdb2fb"
NC_040880.1	RepeatMasker	DNA/TcMar-Mariner	11848760	11848940	883	-	.	ID="MARINER-30_RPR";Tend="192";Tstart="1";shortTE="F";uid="9385c1a1-680a-4ee2-9fd9-015c2bf16cc9"
NC_040880.1	RepeatMasker	Unknown	32571786	32572775	1812	-	.	ID="RND-6_FAMILY-151";TEgroup="ctg_4%7CRND-6_FAMILY-151%7C1";Tend="3206";Tstart="1575";shortTE="F";uid="cb7412e3-6475-4081-a40a-842dcbe354a0"
NC_040880.1	RepeatMasker	DNA/hAT	36605558	36606014	2725	-	.	ID="RND-6_FAMILY-6586";Tend="1512";Tstart="1033";shortTE="F";uid="f487a3a1-bd93-4a02-a911-24232c413626"
NC_040880.1	RepeatMasker	DNA/hAT	35218206	35218358	638	-	.	ID="RND-6_FAMILY-2891";Tend="1577";Tstart="1430";shortTE="F";uid="27509c7c-d4f2-4cdd-89b9-26c9e8f78bd1"
NC_040880.1	RepeatMasker	DNA	23520567	23520995	1812	-	.	ID="DNA-TTAA-1_AP";Tend="423";Tstart="1";shortTE="F";uid="0ed4b420-53bd-47bc-a73f-c2ebfaa0e18c"
NC_040880.1	RepeatMasker	DNA/Kolobok-E	40260442	40260698	617	-	.	ID="KOLOBOKE-2_AP";Tend="2211";Tstart="1915";shortTE="F";uid="080ff052-41f1-4a18-bfbe-e5413a4d595a"
NC_040880.1	RepeatMasker	DNA/hAT-Tip100	676571	677814	8243	-	.	ID="RND-6_FAMILY-9819";Tend="1941";Tstart="692";shortTE="F";uid="0a05d3ba-09d4-46d8-b131-0c307829b911"
NC_040880.1	RepeatMasker	DNA/TcMar-Mariner	13997728	13997918	823	-	.	ID="MARINER-30_RPR";Tend="191";Tstart="1";shortTE="F";uid="361f3001-c7cb-448d-844b-92a102307372"
NC_040880.1	RepeatMasker	Unknown	30797908	30798026	511	-	.	ID="RND-5_FAMILY-1546";TEgroup="ctg_4%7CRND-5_FAMILY-1546%7C4";Tend="1418";Tstart="1346";shortTE="T";uid="9eb1750a-33cf-42e9-9ac2-c13c019aecf9"
NC_040880.1	RepeatMasker	DNA/Ginger-1	36839602	36840300	582	-	.	ID="RND-6_FAMILY-4326";Tend="1963";Tstart="1254";shortTE="F";uid="3a9671d7-663a-47b0-925c-66ef209ff9bb"
NC_040880.1	RepeatMasker	DNA	43792260	43793069	1488	-	.	ID="DNA4-2_AP";Tend="769";Tstart="3";shortTE="F";uid="9fb17c10-62cc-41f3-bfe6-b22962132f06"
NC_040880.1	RepeatMasker	DNA/hAT-hAT19	28272435	28272564	446	-	.	ID="HAT-N4_AP";Tend="806";Tstart="687";shortTE="F";uid="8208cb4f-076d-4bd7-96a6-52f630b9cd41"
NC_040880.1	RepeatMasker	DNA	2443841	2444251	742	-	.	ID="DNA4-2_AP";Tend="764";Tstart="375";shortTE="F";uid="aa7d745d-ec08-4c66-899c-5ebc207960bc"
NC_040880.1	RepeatMasker	DNA/Kolobok-E	40126671	40126875	438	-	.	ID="KOLOBOKE-2_AP";Tend="2123";Tstart="1924";shortTE="F";uid="0374a4ca-4788-4581-971d-df98b11b4d68"
NC_040880.1	RepeatMasker	DNA/MULE-MuDR	1663880	1664441	2754	-	.	ID="RND-5_FAMILY-5008";Tend="1525";Tstart="888";shortTE="F";uid="9f9aa6ba-71ba-4582-8515-7126a1f9cf3e"
NC_040880.1	RepeatMasker	Unknown	7069059	7069531	3828	-	.	ID="RND-5_FAMILY-14593";Tend="1603";Tstart="1123";shortTE="F";uid="69015b0c-79eb-4807-a472-845efc0a57fe"
NC_040880.1	RepeatMasker	DNA	12747269	12747744	1066	-	.	ID="TTAA18_AP";Tend="560";Tstart="3";shortTE="F";uid="a6d3c555-dd8e-4ae6-ae5c-40d422db3716"
NC_040880.1	RepeatMasker	LINE/CR1	4887389	4888365	7404	-	.	ID="RND-6_FAMILY-811";Tend="1780";Tstart="819";shortTE="F";uid="c8c47aea-9013-4c0e-a42d-4c712893b08c"
NC_040880.1	RepeatMasker	DNA/hAT-Charlie	32558614	32563893	41870	-	.	ID="RND-6_FAMILY-20944";Tend="5127";Tstart="1";shortTE="F";uid="8d31409d-a4f4-4473-bbf2-31bcf7b84f26"
NC_040880.1	RepeatMasker	DNA	1872791	1873495	778	-	.	ID="DNA4-2_AP";Tend="746";Tstart="6";shortTE="F";uid="3cc89c27-c16c-4c35-9b40-d1d88ce05e5e"
NC_040880.1	RepeatMasker	Unknown	20941464	20941569	533	-	.	ID="RND-6_FAMILY-11517";Tend="1375";Tstart="1274";shortTE="F";uid="bdedeb9e-5aa3-4800-af0d-ac29e14ff53d"
NC_040880.1	RepeatMasker	DNA	34905580	34905753	921	-	.	ID="RND-6_FAMILY-1458";TEgroup="ctg_4%7CRND-6_FAMILY-1458%7C14";Tend="1607";Tstart="1263";shortTE="F";uid="29fdf715-2172-4821-b527-07fda7ac63ae"
NC_040880.1	RepeatMasker	RC/Helitron	9031248	9031388	663	-	.	ID="HELITRON-3_HNUM";Tend="197";Tstart="48";shortTE="F";uid="d08582d4-b343-4cad-8b9c-7bb949186593"
NC_040880.1	RepeatMasker	DNA/Kolobok-E	29065675	29066362	3298	-	.	ID="RND-5_FAMILY-3348";Tend="1869";Tstart="1267";shortTE="F";uid="da3b1172-0467-493d-9cfe-ef13c6333553"
NC_040880.1	RepeatMasker	Retroposon?	10381973	10382446	566	-	.	ID="SINE2-1_AP";Tend="603";Tstart="80";shortTE="F";uid="551a059f-ef46-47bc-9759-4badf575d91c"
NC_040880.1	RepeatMasker	DNA	33309480	33309813	450	-	.	ID="ttaa7_ap";Tend="301";Tstart="5";shortTE="F";uid="8866cbee-17f3-4db2-970b-bd3de23c1412"
NC_040880.1	RepeatMasker	DNA	54567406	54567710	701	-	.	ID="DNA-TTAA-1_AP";Tend="412";Tstart="110";shortTE="F";uid="a1a8c0ba-5162-487a-860b-ac1339de9ccf"
NC_040880.1	RepeatMasker	DNA/hAT	4676651	4676848	1229	-	.	ID="RND-6_FAMILY-3234";Tend="1149";Tstart="959";shortTE="F";uid="400b0a55-1950-47fb-8c37-74f2855b522e"
NC_040880.1	RepeatMasker	Unknown	47880647	47880884	524	-	.	ID="RND-6_FAMILY-14764";Tend="2175";Tstart="1951";shortTE="F";uid="721f85ff-5380-4338-a0c5-364f3f95b21c"
NC_040880.1	RepeatMasker	Unknown	1663551	1663882	1274	-	.	ID="RND-5_FAMILY-2768";Tend="1341";Tstart="1046";shortTE="F";uid="45791d2d-3040-4dac-b219-2bf4f9ac7953"
NC_040880.1	RepeatMasker	DNA/MULE-MuDR	3098543	3098790	436	-	.	ID="RND-6_FAMILY-16593";Tend="2708";Tstart="2461";shortTE="F";uid="69470956-3c3e-42a5-b776-5911c2fa4c98"
NC_040880.1	RepeatMasker	DNA/hAT-hAT19	39870833	39871004	482	-	.	ID="HAT-N7_AP";Tend="191";Tstart="19";shortTE="F";uid="2a0830be-f982-460b-a671-11daf370719d"
NC_040880.1	RepeatMasker	DNA/Ginger-2	37585457	37586023	3323	-	.	ID="RND-5_FAMILY-684";Tend="1536";Tstart="991";shortTE="F";uid="bb75a839-00d4-4a68-8b39-97c89401e701"
NC_040880.1	RepeatMasker	DNA	32713010	32713160	424	-	.	ID="dna4-2b_ap";Tend="773";Tstart="506";shortTE="F";uid="2468c049-e3a5-4fdd-b7d5-39c92fb65970"
NC_040880.1	RepeatMasker	RC/Helitron	4770024	4771552	10043	-	.	ID="RND-5_FAMILY-1534";Tend="2077";Tstart="441";shortTE="F";uid="1403abe3-a98d-4469-b282-cdce09a149eb"
NC_040880.1	RepeatMasker	DNA	25920130	25920495	468	-	.	ID="TTAA2D_AP";Tend="431";Tstart="8";shortTE="F";uid="3c014f39-1cd5-4024-9b45-8d1da8bb0bf3"
NC_040880.1	RepeatMasker	Unknown	32336498	32336709	667	-	.	ID="RND-6_FAMILY-2251";Tend="2794";Tstart="2591";shortTE="F";uid="a0628c25-5f20-403f-9e32-9354c100575c"
NC_040880.1	RepeatMasker	DNA	23249898	23250212	486	-	.	ID="ttaa3c_ap";Tend="405";Tstart="55";shortTE="F";uid="14375742-16d0-4450-8470-9dd54a32fde0"
NC_040880.1	RepeatMasker	Unknown	2704898	2705149	1172	-	.	ID="RND-1_FAMILY-117";Tend="1375";Tstart="1168";shortTE="F";uid="1f04dc5f-1aa8-47c4-a5a7-46680e2b9494"
NC_040880.1	RepeatMasker	Unknown	54609301	54609653	803	-	.	ID="RND-6_FAMILY-5803";Tend="1356";Tstart="948";shortTE="F";uid="8fb0a9d2-e2ee-4ab9-b8e5-9cf17348b336"
NC_040880.1	RepeatMasker	LINE/CR1	21393921	21396224	12642	-	.	ID="RND-6_FAMILY-7842";Tend="2240";Tstart="17";shortTE="F";uid="e0613e10-42ff-48f8-8e94-68bbd47a6219"
NC_040880.1	RepeatMasker	RC/Helitron	41027832	41028005	541	-	.	ID="RND-6_FAMILY-376";Tend="1142";Tstart="957";shortTE="F";uid="a7e80a32-d386-42b1-abb2-977ce0df75c8"
NC_040880.1	RepeatMasker	DNA/Sola-1	48359672	48360412	3218	-	.	ID="RND-5_FAMILY-1906";Tend="1600";Tstart="962";shortTE="F";uid="2d7274bb-ba99-4683-8cf4-76ce09a0249e"
NC_040880.1	RepeatMasker	DNA/hAT-hAT19	26111612	26111815	925	-	.	ID="RND-6_FAMILY-6300";Tend="7784";Tstart="7585";shortTE="F";uid="5a23e9d9-ef8d-4d22-b9cd-c93f0129ad2b"
NC_040880.1	RepeatMasker	DNA/hAT-Charlie	13468408	13468760	2320	-	.	ID="RND-5_FAMILY-544";Tend="1236";Tstart="874";shortTE="F";uid="ed2b12a9-a307-4477-8a0e-96abfe92ca0e"
NC_040880.1	RepeatMasker	DNA	14044269	14044567	1837	-	.	ID="RND-6_FAMILY-6726";Tend="1229";Tstart="939";shortTE="F";uid="35c3d67d-d52e-479e-89f9-52cc686d13f8"
NC_040880.1	RepeatMasker	DNA/hAT	4425104	4425571	2934	-	.	ID="RND-1_FAMILY-52";Tend="1456";Tstart="937";shortTE="F";uid="5b98052f-4a27-4fb1-8e43-8c3bd2a42499"
NC_040880.1	RepeatMasker	DNA	50717095	50717588	2759	-	.	ID="RND-6_FAMILY-6726";Tend="1517";Tstart="969";shortTE="F";uid="a213015e-39bf-4fdd-ae2b-2f9d0b5030ab"
NC_040880.1	RepeatMasker	DNA/Ginger-1	13452479	13452692	836	-	.	ID="RND-6_FAMILY-4326";Tend="1129";Tstart="948";shortTE="F";uid="1332f1da-a292-4b49-a6e5-d159dcfca373"
NC_040880.1	RepeatMasker	DNA	40919911	40920103	753	-	.	ID="RND-6_FAMILY-1179";Tend="1237";Tstart="1020";shortTE="F";uid="a8fa3e68-d7a9-4e38-aaa1-c9dca8f8889e"
NC_040880.1	RepeatMasker	DNA	6864824	6865253	2408	-	.	ID="RND-5_FAMILY-1962";Tend="1373";Tstart="931";shortTE="F";uid="40c0fc33-604f-4ed9-85d5-972be798a3c6"
NC_040880.1	RepeatMasker	DNA/Ginger-1	47907806	47908075	534	-	.	ID="RND-6_FAMILY-4326";Tend="1927";Tstart="1497";shortTE="F";uid="a893cd5a-e963-4e40-9fd5-0f9537cb4371"
NC_040880.1	RepeatMasker	DNA	21519681	21520023	460	-	.	ID="TTAA2C_AP";Tend="415";Tstart="16";shortTE="F";uid="2160e896-7591-44a2-b3d2-98b333a64292"
NC_040880.1	RepeatMasker	DNA/hAT-hAT19	29641638	29641933	407	-	.	ID="RND-6_FAMILY-6300";Tend="4859";Tstart="4588";shortTE="F";uid="23926b43-865a-4946-93c3-156fc435515e"
NC_040880.1	RepeatMasker	DNA/Academ-1	12036051	12038786	23914	-	.	ID="RND-6_FAMILY-11559";Tend="3616";Tstart="885";shortTE="F";uid="df621477-f250-4ae8-829c-6c45f347dacd"
NC_040880.1	RepeatMasker	Unknown	3421900	3422036	906	-	.	ID="RND-5_FAMILY-1287";Tend="1108";Tstart="972";shortTE="F";uid="80110bf1-4eab-477d-b0de-45dd0dba2409"
NC_040880.1	RepeatMasker	DNA	34346640	34347093	533	-	.	ID="RND-6_FAMILY-1458";Tend="1888";Tstart="1375";shortTE="F";uid="c9dfc6e5-d939-49ae-9d52-880061b1699c"
NC_040880.1	RepeatMasker	Retroposon?	19483593	19485767	15961	-	.	ID="RND-5_FAMILY-1894";Tend="3615";Tstart="1453";shortTE="F";uid="1621a724-45d7-438a-9e17-126b41815271"
NC_040880.1	RepeatMasker	DNA/hAT-Tip100	15398798	15399433	3024	-	.	ID="RND-1_FAMILY-98";Tend="1596";Tstart="899";shortTE="F";uid="8c3b8e19-3b4b-4652-bf3b-5e64897ea339"
NC_040880.1	RepeatMasker	DNA/hAT-hAT19	25447297	25447938	1275	-	.	ID="DNA8-95_AP";TEgroup="ctg_4%7CDNA8-95_AP%7C1";Tend="968";Tstart="1";shortTE="F";uid="f555f03b-1882-4c2f-a490-02cb377a7125"
NC_040880.1	RepeatMasker	LINE/R1	305931	310558	38214	-	.	ID="RND-6_FAMILY-2415";TEgroup="ctg_4%7CRND-6_FAMILY-2415%7C1";Tend="5581";Tstart="869";shortTE="F";uid="ca784e94-e676-46ad-99b4-7afcc4a4b381"
NC_040880.1	RepeatMasker	Retroposon?	51917730	51917900	449	-	.	ID="SINE2-1_AP";Tend="1374";Tstart="1197";shortTE="F";uid="01e721e6-38bd-445a-bc31-be981bbba7d6"
NC_040880.1	RepeatMasker	DNA/MULE-MuDR	52903723	52903853	495	-	.	ID="RND-6_FAMILY-1315";Tend="1477";Tstart="1363";shortTE="F";uid="145296ab-87fb-49f9-9e9c-4da987791220"
NC_040880.1	RepeatMasker	Retroposon?	23464131	23464751	840	-	.	ID="SINE2-1_AP";Tend="1268";Tstart="640";shortTE="F";uid="9197b4d2-0dd3-4f4d-845d-3d6c813bdf49"
NC_040880.1	RepeatMasker	DNA/hAT-hAT19	1644934	1645153	404	-	.	ID="RND-6_FAMILY-6300";Tend="4882";Tstart="4656";shortTE="F";uid="b7a2a0f3-0106-4c08-b58b-8f531c1c8b3b"
NC_040880.1	RepeatMasker	DNA	31572108	31572307	417	-	.	ID="DNA4-1_AP";Tend="823";Tstart="643";shortTE="F";uid="cd1fee60-0232-4123-98b5-4fdd915c3664"
NC_040880.1	RepeatMasker	DNA/hAT-Charlie	4372235	4372443	803	-	.	ID="DNA8-34_AP";Tend="194";Tstart="1";shortTE="F";uid="913d9b6f-a1a9-45cd-a553-fb888e5bc678"
NC_040880.1	RepeatMasker	Unknown	8792157	8792396	1961	-	.	ID="RND-5_FAMILY-16058";Tend="1522";Tstart="1279";shortTE="F";uid="7dc76985-27d0-4dea-ab06-fdaccff65b5e"
NC_040880.1	RepeatMasker	DNA/MULE-MuDR	2166486	2167391	627	-	.	ID="mudr7x_ap";Tend="1776";Tstart="813";shortTE="F";uid="4f3a9c5f-13ab-4c1c-b1a0-dce9d3fb63b7"
NC_040880.1	RepeatMasker	LTR/Gypsy	25558735	25559500	5849	-	.	ID="RND-6_FAMILY-4715";Tend="1604";Tstart="831";shortTE="F";uid="e2b809a3-36b4-4fc0-8bf4-46849da8c727"
NC_040880.1	RepeatMasker	DNA/hAT-hAT19	38957591	38958289	4596	-	.	ID="RND-5_FAMILY-450";Tend="1664";Tstart="915";shortTE="F";uid="222946e9-ed77-497e-a820-1edf42ae39a4"
NC_040880.1	RepeatMasker	DNA/hAT-Tip100	12326801	12327493	2780	-	.	ID="RND-1_FAMILY-98";Tend="1591";Tstart="895";shortTE="F";uid="7620f249-f54c-4a29-9026-635b42d64cb3"
NC_040880.1	RepeatMasker	Unknown	2267198	2267910	5414	-	.	ID="RND-1_FAMILY-103";Tend="1663";Tstart="943";shortTE="F";uid="09877f17-7ee8-450a-8097-dccc4e99456c"
NC_040880.1	RepeatMasker	Unknown	31374410	31374592	730	-	.	ID="RND-1_FAMILY-23";Tend="1222";Tstart="1057";shortTE="F";uid="ba0f1937-2290-452c-994d-9dd000bb0734"
NC_040880.1	RepeatMasker	DNA/TcMar-Tc1	29831553	29831796	438	-	.	ID="RND-6_FAMILY-10359";Tend="732";Tstart="488";shortTE="F";uid="d23fd5bd-7feb-4e24-8564-b600199efa45"
NC_040880.1	RepeatMasker	DNA/MULE-MuDR	37700096	37701591	5895	-	.	ID="RND-6_FAMILY-11798";Tend="2331";Tstart="912";shortTE="F";uid="f14343fb-ca85-49a7-bda6-3279ba327812"
NC_040880.1	RepeatMasker	DNA/Kolobok-T2?	16899965	16900091	414	-	.	ID="KOLOBOK-N1_AEC";Tend="7501";Tstart="7382";shortTE="F";uid="dc304788-ef83-4cfc-a5ce-366fe41184f2"
NC_040880.1	RepeatMasker	DNA/hAT?	50401626	50402061	1051	-	.	ID="RND-5_FAMILY-2744";TEgroup="ctg_4%7CRND-5_FAMILY-2744%7C1";Tend="1635";Tstart="1022";shortTE="F";uid="139209e0-d34d-4cb7-b736-e9dd7fed2333"
NC_040880.1	RepeatMasker	DNA/hAT-Charlie	9738454	9738783	1184	-	.	ID="DNA8-33_AP";Tend="328";Tstart="22";shortTE="F";uid="ba30affd-e699-45ff-89e8-a74cea5a5e92"
NC_040880.1	RepeatMasker	DNA	38268313	38268545	717	-	.	ID="TTAA2C_AP";Tend="423";Tstart="190";shortTE="F";uid="ecd46c82-c953-4d6c-9143-f4efae3b6ee4"
NC_040880.1	RepeatMasker	DNA/MULE-MuDR	3866185	3866587	2029	-	.	ID="RND-6_FAMILY-608";Tend="1646";Tstart="1234";shortTE="F";uid="72afe467-b266-4989-b316-fb9c3e5586a2"
NC_040880.1	RepeatMasker	Unknown	52827195	52827361	461	-	.	ID="RND-6_FAMILY-276";Tend="1213";Tstart="1050";shortTE="F";uid="1947cb07-45c2-49ca-b0d2-2691495799cb"
NC_040880.1	RepeatMasker	DNA/MULE-MuDR	51969671	51969887	594	-	.	ID="dna8-28b_ap";Tend="219";Tstart="39";shortTE="F";uid="9ea3d159-388a-433d-a7f6-2d4f5af327bf"
NC_040880.1	RepeatMasker	DNA/Ginger-1	30993167	30993685	3091	-	.	ID="RND-6_FAMILY-4326";Tend="1454";Tstart="923";shortTE="F";uid="414c01d9-21ca-4835-b19b-5d6ff29292e1"
NC_040880.1	RepeatMasker	DNA/hAT-hAT19	32670794	32670912	663	-	.	ID="RND-6_FAMILY-6086";Tend="1042";Tstart="925";shortTE="F";uid="3f356f1e-b04e-4595-8b76-33c03be19044"
NC_040880.1	RepeatMasker	DNA	13702353	13702663	1377	-	.	ID="RND-5_FAMILY-4463";Tend="1252";Tstart="926";shortTE="F";uid="eed6a2d4-6e8c-48c4-9b20-efd45fd8e6a4"
NC_040880.1	RepeatMasker	Unknown	25958242	25958448	1149	-	.	ID="RND-5_FAMILY-9955";Tend="1140";Tstart="936";shortTE="F";uid="2a47132b-bf31-4089-8578-29eed6326be6"
NC_040880.1	RepeatMasker	DNA	36892767	36893010	1494	-	.	ID="ttaa2c_ap";Tend="258";Tstart="18";shortTE="F";uid="74230066-f0fe-43ef-9b85-343058859b33"
NC_040880.1	RepeatMasker	DNA/Ginger-1	19106851	19107031	871	-	.	ID="RND-6_FAMILY-4326";Tend="1966";Tstart="1795";shortTE="F";uid="491ae166-f64d-41fe-8bfb-1d2906f54edd"
NC_040880.1	RepeatMasker	DNA/hAT-hAT19	27044762	27044883	611	-	.	ID="DNA8-79_AP";Tend="833";Tstart="710";shortTE="F";uid="e43f09cc-9fbb-4ece-af9e-6788dd16fba0"
NC_040880.1	RepeatMasker	DNA	19494922	19495340	408	-	.	ID="DNA4-2_AP";Tend="461";Tstart="29";shortTE="F";uid="01cf4568-6e24-4232-80cd-3690237a42e9"
NC_040880.1	RepeatMasker	DNA	27438197	27438850	420	-	.	ID="DNA4-2_AP";Tend="769";Tstart="1";shortTE="F";uid="3842be57-44d9-4e5c-9479-21afdb55537d"
NC_040880.1	RepeatMasker	DNA/TcMar-Tigger	52835188	52835481	1316	-	.	ID="RND-5_FAMILY-4790";Tend="4910";Tstart="4620";shortTE="F";uid="44808475-e310-4884-9314-5e3f76374b39"
NC_040880.1	RepeatMasker	DNA	27058878	27059207	1768	-	.	ID="RND-6_FAMILY-1458";Tend="1611";Tstart="1258";shortTE="F";uid="c6695a0b-d0de-43e6-937f-f98bbd84b5de"
NC_040880.1	RepeatMasker	DNA	4169480	4169923	3137	-	.	ID="RND-6_FAMILY-16396";Tend="1754";Tstart="1309";shortTE="F";uid="3e540999-74b7-4104-844d-4ac81221c38c"
NC_040880.1	RepeatMasker	DNA/hAT-Tip100	10290724	10291277	1823	-	.	ID="RND-6_FAMILY-7099";Tend="1615";Tstart="1006";shortTE="F";uid="c051bcb7-eda9-4364-ac36-4d0a0dd60853"
NC_040880.1	RepeatMasker	DNA	34786932	34787370	891	-	.	ID="RND-6_FAMILY-1458";Tend="1720";Tstart="1260";shortTE="F";uid="afe1b073-50d3-4389-a84b-7ba54f646f2d"
NC_040880.1	RepeatMasker	DNA/Kolobok-E	33906214	33906508	474	-	.	ID="KOLOBOKE-3_AP";Tend="7670";Tstart="7397";shortTE="F";uid="1969bd36-2842-4424-bd69-5738c0398e5d"
NC_040880.1	RepeatMasker	DNA/hAT-hAT19	20302215	20302497	436	-	.	ID="DNA8-88_AP";Tend="333";Tstart="1";shortTE="F";uid="bef12d32-a083-42b1-8427-587e2c474900"
NC_040880.1	RepeatMasker	DNA/hAT-Tip100	25557647	25557786	795	-	.	ID="RND-6_FAMILY-19445";Tend="1278";Tstart="1135";shortTE="F";uid="52fc0e33-fd4c-46a5-8452-df89d5facb5c"
NC_040880.1	RepeatMasker	DNA/MULE-MuDR	40109846	40109952	483	-	.	ID="MUDR12X_AP";Tend="139";Tstart="32";shortTE="F";uid="1e155a57-36cb-4563-9663-ab8cefe20a68"
NC_040880.1	RepeatMasker	DNA/Ginger-1	32264818	32265151	802	-	.	ID="RND-6_FAMILY-4326";Tend="1959";Tstart="1621";shortTE="F";uid="90966c48-53bd-4128-831e-43f862c94c2b"
NC_040880.1	RepeatMasker	DNA/hAT-hAT19	39195095	39195493	1615	-	.	ID="RND-6_FAMILY-134";Tend="2033";Tstart="1633";shortTE="F";uid="62af9482-12a5-4206-9f07-15cd4b99f15f"
NC_040880.1	RepeatMasker	DNA	31434564	31435260	4133	-	.	ID="RND-5_FAMILY-4463";Tend="1682";Tstart="934";shortTE="F";uid="771d37ec-9eef-4685-8ce9-b2824990e173"
NC_040880.1	RepeatMasker	DNA	38885922	38886049	666	-	.	ID="RND-5_FAMILY-464";Tend="1823";Tstart="1689";shortTE="F";uid="776af91f-b99f-4d38-bb80-90fb9b620d27"
NC_040880.1	RepeatMasker	DNA/TcMar-m44	23711779	23714434	16854	-	.	ID="MARINER-2_AP";Tend="2267";Tstart="4";shortTE="F";uid="a863ecd8-7e5c-4f07-954f-d729050dcdf7"
NC_040880.1	RepeatMasker	LTR	165074	166525	12218	-	.	ID="RND-6_FAMILY-13017";Tend="1904";Tstart="436";shortTE="F";uid="066295dd-ebd2-4494-bee3-211d4b0a1d7f"
NC_040880.1	RepeatMasker	DNA/hAT-hAT19	45406330	45406753	435	-	.	ID="DNA8-80_AP";TEgroup="ctg_4%7CDNA8-80_AP%7C8";Tend="683";Tstart="1";shortTE="F";uid="a1c3c5a4-d479-4323-9798-92e33533f8c3"
NC_040880.1	RepeatMasker	DNA/hAT-Tip100	51048209	51048438	607	-	.	ID="RND-4_FAMILY-348";Tend="1180";Tstart="948";shortTE="F";uid="8caac0b1-96f2-44aa-b4a4-0ed40b5b58a3"
NC_040880.1	RepeatMasker	DNA/TcMar-m44	26930912	26931140	560	-	.	ID="DNAX-6_AP";Tend="258";Tstart="10";shortTE="F";uid="e44c42ec-5061-4ecb-9a2b-68f73365f682"
NC_040880.1	RepeatMasker	Unknown	13848697	13848906	608	-	.	ID="RND-5_FAMILY-2904";Tend="1151";Tstart="945";shortTE="F";uid="aeedb143-82a8-4d85-a470-c999ed94cfc1"
NC_040880.1	RepeatMasker	DNA	28749615	28750152	1592	-	.	ID="RND-5_FAMILY-522";Tend="1494";Tstart="934";shortTE="F";uid="95a94d51-3aff-4d67-b10d-5be790ee7901"
NC_040880.1	RepeatMasker	Unknown	9255312	9255420	466	-	.	ID="RND-6_FAMILY-1261";Tend="2797";Tstart="2698";shortTE="F";uid="695281b5-7c04-40af-a6cc-f62e7ff3755e"
NC_040880.1	RepeatMasker	Retroposon?	33415225	33415478	527	-	.	ID="SINE2-2_AP";Tend="500";Tstart="310";shortTE="F";uid="34abdfb9-cd3c-49f7-a75a-a6121f8aa1ba"
NC_040880.1	RepeatMasker	DNA/MULE-NOF	37188222	37188462	521	-	.	ID="REHAVKUS1_AP";Tend="4934";Tstart="4684";shortTE="F";uid="44c86945-d82c-4dc4-89af-81958a613341"
NC_040880.1	RepeatMasker	LINE/CR1	31641479	31642105	2150	-	.	ID="RND-5_FAMILY-1787";Tend="1452";Tstart="843";shortTE="F";uid="3b3a7bea-eb2f-4205-be86-da3f3a77bc94"
NC_040880.1	RepeatMasker	DNA/MULE-MuDR	30992178	30992291	549	-	.	ID="RND-6_FAMILY-1256";Tend="2864";Tstart="2749";shortTE="F";uid="7927688e-9023-4223-981a-b406b2a8f5de"
NC_040880.1	RepeatMasker	LINE/I-Jockey	7062497	7063006	661	-	.	ID="RND-5_FAMILY-1919";Tend="792";Tstart="281";shortTE="F";uid="3b185c61-1c5e-4bc0-81b1-f3c463c4fe1b"
NC_040880.1	RepeatMasker	Unknown	4107622	4107802	1346	-	.	ID="RND-1_FAMILY-55";Tend="1103";Tstart="924";shortTE="F";uid="41b47a18-503a-4d5a-aa97-0c1e459b0c58"
NC_040880.1	RepeatMasker	DNA	19269595	19269767	429	-	.	ID="RND-6_FAMILY-1458";Tend="1766";Tstart="1589";shortTE="F";uid="d2ff7f31-28b0-43fe-b380-d9e5c6afbeb6"
NC_040880.1	RepeatMasker	LINE/I-Jockey	13697763	13697927	556	-	.	ID="RND-6_FAMILY-6592";Tend="4414";Tstart="4251";shortTE="F";uid="b3f6f92e-f2e2-49b6-988f-6c48366ce2ed"
NC_040880.1	RepeatMasker	RC/Helitron	3178745	3178897	503	-	.	ID="RND-5_FAMILY-1534";Tend="1996";Tstart="1839";shortTE="F";uid="02732edf-967a-42ad-9d21-469dadee0e5d"
NC_040880.1	RepeatMasker	DNA/hAT-Tip100	37089942	37090441	2912	-	.	ID="RND-5_FAMILY-3148";Tend="1483";Tstart="956";shortTE="F";uid="0e9cb263-9e64-4427-bf62-e097d0de4808"
NC_040880.1	RepeatMasker	DNA/Ginger-1	54980773	54981781	7109	-	.	ID="rnd-6_family-4326";Tend="1956";Tstart="951";shortTE="F";uid="2cc3e4ce-6431-4d1b-b115-f14d7689dfde"
NC_040880.1	RepeatMasker	DNA	19094465	19094779	648	-	.	ID="DNA3-8_AP";Tend="349";Tstart="1";shortTE="F";uid="7c30d055-17ed-47bc-ae5e-0cad6af88b36"
NC_040880.1	RepeatMasker	DNA/hAT	53852501	53854591	1438	-	.	ID="RND-6_FAMILY-3289";Tend="3402";Tstart="1347";shortTE="F";uid="ee950636-2432-40e1-ab95-e6d2e089c210"
NC_040880.1	RepeatMasker	DNA/Ginger-1	33852143	33852399	459	-	.	ID="RND-6_FAMILY-4326";Tend="1836";Tstart="1571";shortTE="F";uid="71ba8985-0c9e-4e8f-a774-3ee8b42506dc"
NC_040880.1	RepeatMasker	DNA	49257245	49257494	1073	-	.	ID="dna4-2_ap";Tend="767";Tstart="492";shortTE="F";uid="d2825c5b-be66-492d-aa91-fb8873b2e9fd"
NC_040880.1	RepeatMasker	DNA	44721830	44722252	1396	-	.	ID="DNA-TTAA-1_AP";Tend="423";Tstart="1";shortTE="F";uid="84eb7cec-34ab-4760-a566-8eb77fc4f5e9"
NC_040880.1	RepeatMasker	Unknown	32264479	32264636	790	-	.	ID="RND-6_FAMILY-2440";Tend="127";Tstart="1";shortTE="F";uid="c3d82a7c-d9f0-47ea-b051-24cee57ac6c1"
NC_040880.1	RepeatMasker	DNA/Ginger-1	21396527	21397530	5536	-	.	ID="RND-6_FAMILY-4326";Tend="1985";Tstart="946";shortTE="F";uid="65090d8d-0931-4cc7-9b8f-da100321e494"
NC_040880.1	RepeatMasker	DNA/hAT-Blackjack	616797	616918	463	-	.	ID="HAT-4_PBA";Tend="6022";Tstart="5899";shortTE="F";uid="9e06c4a4-f0b6-4b6b-90bf-3bc030b76779"
NC_040880.1	RepeatMasker	Retroposon?	22307718	22307919	437	-	.	ID="SINE2-2_AP";Tend="1168";Tstart="971";shortTE="F";uid="c1682462-1226-4b81-be06-2f2ced52d96c"
NC_040880.1	RepeatMasker	Unknown	24782162	24782634	1377	-	.	ID="RND-1_FAMILY-29";Tend="8144";Tstart="7666";shortTE="F";uid="76f5e64a-02f7-4a28-870c-d5dc6f996839"
NC_040880.1	RepeatMasker	DNA	5179542	5179779	490	-	.	ID="ttaa4c_ap";Tend="374";Tstart="140";shortTE="F";uid="15e981d3-0c2f-428b-b7f6-568334f836e3"
NC_040880.1	RepeatMasker	Unknown	47514690	47515207	2476	-	.	ID="RND-5_FAMILY-3700";Tend="1376";Tstart="886";shortTE="F";uid="ec9d20fd-e173-434e-aca1-5d3139c737f1"
NC_040880.1	RepeatMasker	Retroposon?	49323227	49323448	550	-	.	ID="SINE2-2_AP";Tend="652";Tstart="1";shortTE="F";uid="7588542d-f12e-4173-af6a-12b0fa267fcc"
NC_040880.1	RepeatMasker	Unknown	5144057	5144234	941	-	.	ID="RND-6_FAMILY-14094";Tend="1044";Tstart="869";shortTE="F";uid="287f293a-1699-4b13-b54d-1998a3a73b0f"
NC_040880.1	RepeatMasker	DNA	22936596	22937146	594	-	.	ID="DNA4-2_AP";Tend="530";Tstart="5";shortTE="F";uid="76c9b1be-7900-4891-94b2-51f3a97c050e"
NC_040880.1	RepeatMasker	Retroposon?	45821676	45822019	447	-	.	ID="SINE2-1_AP";Tend="1465";Tstart="1108";shortTE="F";uid="891f2102-1774-480a-b500-6714375f7ad9"
NC_040880.1	RepeatMasker	DNA	30287455	30287566	435	-	.	ID="RND-6_FAMILY-5026";Tend="1181";Tstart="1071";shortTE="F";uid="b47de885-b785-4240-99df-012c9bf4239c"
NC_040880.1	RepeatMasker	DNA/hAT-Tip100	17861138	17861263	629	-	.	ID="RND-1_FAMILY-57";Tend="1055";Tstart="938";shortTE="F";uid="4c91af66-0f1d-41ea-871c-d6a32e910730"
NC_040880.1	RepeatMasker	Unknown	2932499	2933145	3418	-	.	ID="RND-6_FAMILY-8625";Tend="1439";Tstart="819";shortTE="F";uid="044b7925-677b-4283-aead-2ba335f0baa9"
NC_040880.1	RepeatMasker	DNA	210496	210690	963	-	.	ID="RND-6_FAMILY-1179";Tend="1507";Tstart="1329";shortTE="F";uid="feb88d40-14a9-46fc-ab97-8a9b792f7960"
NC_040880.1	RepeatMasker	Unknown	33098597	33098874	1038	-	.	ID="RND-1_FAMILY-143";Tend="1597";Tstart="1182";shortTE="F";uid="268d63c4-4068-47f1-a65a-c2ca222fd120"
NC_040880.1	RepeatMasker	DNA	47587639	47588255	1799	-	.	ID="DNA4-3_AP";Tend="633";Tstart="1";shortTE="F";uid="d457ffb0-d04c-4ea7-8dbc-57b40d3ded53"
NC_040880.1	RepeatMasker	DNA	36753320	36753701	2617	-	.	ID="RND-5_FAMILY-1962";Tend="1371";Tstart="946";shortTE="F";uid="e40e5ca2-d096-4f96-80b2-ac33260f9bab"
NC_040880.1	RepeatMasker	DNA/Kolobok-E	4327920	4328044	491	-	.	ID="KOLOBOKE-2_AP";Tend="1236";Tstart="1119";shortTE="F";uid="b485b2c9-89e0-4c15-89d6-81ce72bfa179"
NC_040880.1	RepeatMasker	DNA/hAT-hAT19	39601931	39602329	1604	-	.	ID="RND-6_FAMILY-134";Tend="2033";Tstart="1633";shortTE="F";uid="7d4ca32e-f462-4449-bdb8-4c4f9a3d57db"
NC_040880.1	RepeatMasker	Unknown	53859177	53859483	2303	-	.	ID="RND-5_FAMILY-6295";Tend="1356";Tstart="1057";shortTE="F";uid="355de3d8-3786-453b-8a8d-efc0154e496d"
NC_040880.1	RepeatMasker	DNA	19528074	19528526	1283	-	.	ID="DNA4-2_AP";Tend="754";Tstart="291";shortTE="F";uid="378b207a-6522-4912-9d0e-508cce5485af"
NC_040880.1	RepeatMasker	DNA/hAT-Tip100	45687448	45687652	873	-	.	ID="HAT-N3_AP";Tend="223";Tstart="6";shortTE="F";uid="efc8c5d1-524c-4a12-8883-b9828854b5d8"
NC_040880.1	RepeatMasker	DNA/MULE-MuDR	51205913	51206285	1047	-	.	ID="RND-6_FAMILY-16593";Tend="2234";Tstart="1875";shortTE="F";uid="4531b909-ca03-47da-8c8b-b44538615c60"
NC_040880.1	RepeatMasker	DNA/hAT-Tip100	41603055	41603345	403	-	.	ID="DNA8-81_AP";Tend="739";Tstart="455";shortTE="F";uid="a7e3d652-ec9a-47f2-855a-2c196c264d7a"
NC_040880.1	RepeatMasker	DNA/MULE-MuDR	175237	175503	1112	-	.	ID="MUDR6X_AP";Tend="273";Tstart="1";shortTE="F";uid="047102e7-5f61-416b-9b9d-ecfdb7e33ce5"
NC_040880.1	RepeatMasker	DNA/hAT-Charlie	13104180	13104389	706	-	.	ID="RND-5_FAMILY-1455";Tend="1157";Tstart="932";shortTE="F";uid="4d348471-da1f-44b8-a98b-737643d1701b"
NC_040880.1	RepeatMasker	DNA	55164226	55164996	1779	-	.	ID="DNA4-2_AP";Tend="764";Tstart="1";shortTE="F";uid="1d775e11-af19-41c4-a473-991a1dddd4bd"
NC_040880.1	RepeatMasker	DNA	23339999	23340420	2038	-	.	ID="ttaa4c_ap";Tend="420";Tstart="1";shortTE="F";uid="a3153ba6-5187-41eb-a987-47ead07e36c0"
NC_040880.1	RepeatMasker	DNA/TcMar-Tigger	813039	813276	1498	-	.	ID="RND-4_FAMILY-929";Tend="1150";Tstart="930";shortTE="F";uid="2f12b3f0-bcbe-47ef-8c2a-2d2f2f7c6e2e"
NC_040880.1	RepeatMasker	DNA	6891202	6891618	1194	-	.	ID="DNA-TTAA-1_AP";Tend="423";Tstart="43";shortTE="F";uid="f4106882-bcdb-405f-81ff-5ca0a6b58867"
NC_040880.1	RepeatMasker	DNA/hAT-Charlie	18752367	18752553	1190	-	.	ID="RND-1_FAMILY-24";Tend="1153";Tstart="968";shortTE="F";uid="b469a728-791a-4fe5-bc1b-5a66b97ef2a5"
NC_040880.1	RepeatMasker	DNA/hAT-Blackjack	5648677	5648792	552	-	.	ID="RND-6_FAMILY-4118";Tend="1491";Tstart="1374";shortTE="F";uid="23f9c953-cbee-45a5-8c1c-84de460a3737"
NC_040880.1	RepeatMasker	DNA/Kolobok-E	3430898	3431026	427	-	.	ID="KOLOBOKE-3_AP";Tend="2127";Tstart="1990";shortTE="F";uid="e4ffe6af-8cae-4f50-9778-5d14954e54c1"
NC_040880.1	RepeatMasker	DNA	45330620	45330880	617	-	.	ID="dna4-3_ap";Tend="383";Tstart="170";shortTE="F";uid="c234bb36-d538-4e82-9f39-1bbedc987690"
NC_040880.1	RepeatMasker	DNA/Ginger-1	7593711	7593870	1005	-	.	ID="RND-6_FAMILY-4326";Tend="1109";Tstart="946";shortTE="F";uid="18764891-9db2-48a6-9ab8-b565ba95b770"
NC_040880.1	RepeatMasker	DNA/Ginger-1	26023834	26024172	433	-	.	ID="RND-6_FAMILY-4326";Tend="1959";Tstart="1634";shortTE="F";uid="be9229e9-376f-4245-9703-66227ce91b59"
NC_040880.1	RepeatMasker	Retroposon?	34093771	34094050	714	-	.	ID="RND-1_FAMILY-54";Tend="3835";Tstart="3572";shortTE="F";uid="53434ebb-4dd8-46fc-8e2f-e45fd8e31bf3"
NC_040880.1	RepeatMasker	DNA/TcMar-Tigger	3335250	3335626	1603	-	.	ID="RND-6_FAMILY-289";Tend="1258";Tstart="891";shortTE="F";uid="0069b8e6-dcc5-452b-b1aa-882f0d9a447f"
NC_040880.1	RepeatMasker	DNA	55089759	55089889	426	-	.	ID="dna4-2_ap";Tend="752";Tstart="637";shortTE="F";uid="83a004e5-e98c-4055-87de-153b4dea85ed"
NC_040880.1	RepeatMasker	DNA/hAT-Tip100	10238219	10238926	4463	-	.	ID="RND-5_FAMILY-88";Tend="1926";Tstart="1150";shortTE="F";uid="dffdbc61-c863-4a04-abb8-7ef5fc99513d"
NC_040880.1	RepeatMasker	DNA/TcMar-Pogo	14669549	14670161	3858	-	.	ID="RND-6_FAMILY-5401";Tend="1467";Tstart="895";shortTE="F";uid="d502c5f3-35ac-494d-a54c-6a3094ba0c25"
NC_040880.1	RepeatMasker	DNA/Ginger-1	13612074	13612471	2039	-	.	ID="RND-6_FAMILY-4326";Tend="1626";Tstart="1228";shortTE="F";uid="a3317b24-ea71-4fd9-9b97-1883a1d28feb"
NC_040880.1	RepeatMasker	DNA/Ginger-1	28197338	28197485	436	-	.	ID="RND-6_FAMILY-4326";Tend="1096";Tstart="952";shortTE="F";uid="77639055-c570-42a8-a315-bd812418ece8"
NC_040880.1	RepeatMasker	DNA/hAT-Charlie	30981702	30981921	641	-	.	ID="RND-6_FAMILY-4198";Tend="1185";Tstart="913";shortTE="F";uid="7b3c05e7-7743-49f4-8c4c-312d5c2e0afd"
NC_040880.1	RepeatMasker	Unknown	31731545	31732437	4258	-	.	ID="RND-6_FAMILY-6351";Tend="1795";Tstart="975";shortTE="F";uid="5ce26cfd-dbbe-479f-a1fd-b0f134711c6b"
NC_040880.1	RepeatMasker	DNA/TcMar-m44	23730859	23731067	570	-	.	ID="MARINER-3_AP";TEgroup="ctg_4%7CMARINER-3_AP%7C1";Tend="2302";Tstart="1";shortTE="T";uid="368d7241-0d8b-4d34-b2df-ead7a6a5640b"
NC_040880.1	RepeatMasker	DNA/hAT	49016724	49017244	605	-	.	ID="DNA8-49_AP";TEgroup="ctg_4%7CDNA8-49_AP%7C2";Tend="864";Tstart="1";shortTE="F";uid="a93231b2-53f6-44ae-974c-4d7e78e99356"
NC_040880.1	RepeatMasker	DNA	8794253	8794740	1932	-	.	ID="RND-6_FAMILY-6726";Tend="1518";Tstart="1034";shortTE="F";uid="bef642f3-ee93-47ba-8e8f-0892247b4209"
NC_040880.1	RepeatMasker	DNA	5447193	5447429	1419	-	.	ID="TTAAC_AP";Tend="438";Tstart="201";shortTE="F";uid="eb246f3d-f18e-4558-910d-2822ad2505ad"
NC_040880.1	RepeatMasker	DNA/hAT-Charlie	52051450	52051559	440	-	.	ID="HAT-N2_PPO";Tend="112";Tstart="5";shortTE="F";uid="fe0c41e9-0c51-4f62-9173-d2144461f53d"
NC_040880.1	RepeatMasker	Unknown	21023054	21023874	2324	-	.	ID="RND-5_FAMILY-870";Tend="1299";Tstart="436";shortTE="F";uid="e9907be3-02f4-4edc-bb0a-e7730bcd1cdc"
NC_040880.1	RepeatMasker	DNA	26934109	26934370	1135	-	.	ID="ttaa4c_ap";Tend="419";Tstart="160";shortTE="F";uid="bcaae84f-4361-435c-8491-12cca0a7f3f0"
NC_040880.1	RepeatMasker	DNA/hAT-hAT19	2484627	2485055	1112	-	.	ID="RND-5_FAMILY-153";Tend="1327";Tstart="1007";shortTE="F";uid="851fb63e-972f-4d79-8623-44fcbfb4fa3c"
NC_040880.1	RepeatMasker	Retroposon?	19443547	19444560	7786	-	.	ID="RND-5_FAMILY-418";Tend="3475";Tstart="2455";shortTE="F";uid="ac13a5d4-8095-4213-90b0-f439ebadbdec"
NC_040880.1	RepeatMasker	DNA/hAT-Tip100	4337298	4338014	3118	-	.	ID="RND-1_FAMILY-98";Tend="1590";Tstart="896";shortTE="F";uid="39e255ac-a33a-4681-bb90-25a1468bfef8"
NC_040880.1	RepeatMasker	DNA	53508652	53509083	891	-	.	ID="DNA4-2_AP";Tend="438";Tstart="25";shortTE="F";uid="85fd0b02-6613-452b-8ec0-4ede9b1276e9"
NC_040880.1	RepeatMasker	DNA/Ginger-1	6300	7238	5309	-	.	ID="RND-6_FAMILY-4326";Tend="1966";Tstart="1015";shortTE="F";uid="c0165278-804a-401b-9af3-56391a5e5497"
NC_040880.1	RepeatMasker	DNA/hAT-Blackjack	33848702	33848984	1028	-	.	ID="RND-6_FAMILY-798";Tend="3354";Tstart="3029";shortTE="F";uid="fb582b8e-8bce-4d42-b40c-a6246f0ea8e4"
NC_040880.1	RepeatMasker	DNA/MULE-MuDR	19598284	19598747	2663	-	.	ID="RND-6_FAMILY-3139";Tend="1353";Tstart="914";shortTE="F";uid="105407f1-e2ff-4bf8-b76a-913b4be3f3e1"
NC_040880.1	RepeatMasker	DNA	10971210	10971597	409	-	.	ID="DNA-TTAA-1_AP";Tend="423";Tstart="29";shortTE="F";uid="a60d259a-aa06-4f79-b553-84300ecaab37"
NC_040880.1	RepeatMasker	Unknown	55397182	55398035	2673	-	.	ID="RND-6_FAMILY-62";Tend="1634";Tstart="744";shortTE="F";uid="50f90709-45ea-4ea7-a579-1d4c116cb1eb"
NC_040880.1	RepeatMasker	DNA	40904816	40905598	1847	-	.	ID="DNA4-2_AP";Tend="723";Tstart="6";shortTE="F";uid="cb580a33-b7a7-43e0-9487-50b9775c76a5"
NC_040880.1	RepeatMasker	DNA/hAT-Blackjack	48835453	48835972	4312	-	.	ID="RND-6_FAMILY-4118";Tend="1495";Tstart="974";shortTE="F";uid="3e61cd74-d527-4fa8-a94d-3b7e7ca51d2a"
NC_040880.1	RepeatMasker	DNA	34642061	34642400	834	-	.	ID="TTAA2C_AP";Tend="343";Tstart="2";shortTE="F";uid="0a1f4874-71a3-461c-95a9-ed3c70b73fbe"
NC_040880.1	RepeatMasker	DNA/Maverick	39190810	39191677	5507	-	.	ID="RND-6_FAMILY-3031";Tend="3062";Tstart="2195";shortTE="F";uid="c11d5b66-9594-4a6f-95a7-f51d7e86a237"
NC_040880.1	RepeatMasker	Retroposon?	27714951	27715271	416	-	.	ID="SINE2-1_AP";Tend="1180";Tstart="849";shortTE="F";uid="032b0637-a890-4ec9-b42c-616384b39a44"
NC_040880.1	RepeatMasker	DNA/hAT-Charlie	5974742	5974921	695	-	.	ID="DNA8-51_AP";Tend="174";Tstart="1";shortTE="F";uid="4e949557-b5b6-40c2-ac9a-ef6e4d7ae34c"
NC_040880.1	RepeatMasker	DNA/Ginger-1	44691883	44692036	573	-	.	ID="RND-6_FAMILY-4326";Tend="1101";Tstart="936";shortTE="F";uid="9c853e55-a988-4be7-ae1d-076043b5fccc"
NC_040880.1	RepeatMasker	DNA/Ginger-1	50041553	50041688	556	-	.	ID="RND-6_FAMILY-4326";Tend="1088";Tstart="944";shortTE="F";uid="6f97d693-5aa8-4ace-896e-4c7683095e51"
NC_040880.1	RepeatMasker	DNA/hAT-Charlie	18232129	18232247	557	-	.	ID="DNA8-55_AP";Tend="130";Tstart="1";shortTE="F";uid="7985ea1b-6f24-4968-aff2-78c789afc1da"
NC_040880.1	RepeatMasker	DNA	41056550	41056988	2364	-	.	ID="RND-5_FAMILY-1962";Tend="1368";Tstart="942";shortTE="F";uid="a5a9ae49-cc03-4a23-ac68-c75049a89249"
NC_040880.1	RepeatMasker	Unknown	175593	177176	11878	-	.	ID="RND-6_FAMILY-14764";Tend="2399";Tstart="825";shortTE="F";uid="3930d03e-bc3c-4daf-9d8d-7fbb75cb3523"
NC_040880.1	RepeatMasker	LINE/L2	2835880	2836148	1179	-	.	ID="RND-6_FAMILY-13409";Tend="631";Tstart="366";shortTE="F";uid="d5fa29fb-71d6-4c20-9d93-e8b336fcdbac"
NC_040880.1	RepeatMasker	Retroposon?	4765993	4766121	520	-	.	ID="RND-1_FAMILY-74";Tend="3596";Tstart="3461";shortTE="F";uid="573e7bea-d7a5-4ad0-9f02-9cb5253dbe42"
NC_040880.1	RepeatMasker	Unknown	19228712	19228923	1281	-	.	ID="RND-1_FAMILY-123";Tend="1171";Tstart="953";shortTE="F";uid="a2a8393d-0a48-41ea-bde7-6725117d0573"
NC_040880.1	RepeatMasker	DNA/MULE-MuDR	50540563	50541052	783	-	.	ID="RND-6_FAMILY-2559";Tend="1083";Tstart="592";shortTE="F";uid="b416db03-3431-41ef-b391-6076029f1c23"
NC_040880.1	RepeatMasker	DNA	41365306	41365556	680	-	.	ID="TTAA8_AP";Tend="404";Tstart="147";shortTE="F";uid="f600eba3-9f13-4250-b5c0-91e8c251d294"
NC_040880.1	RepeatMasker	DNA/hAT-Tip100	6930766	6930919	589	-	.	ID="RND-5_FAMILY-1220";Tend="725";Tstart="536";shortTE="F";uid="b4be03d9-2c6a-4f69-8ef1-f4e5e347ed0c"
NC_040880.1	RepeatMasker	DNA	1156264	1156704	2589	-	.	ID="TTAA7_AP";Tend="434";Tstart="1";shortTE="F";uid="3766a479-d569-4aa1-ad95-b02360f3aba9"
NC_040880.1	RepeatMasker	DNA/MULE-MuDR	5492798	5493627	495	-	.	ID="RND-6_FAMILY-24318";TEgroup="ctg_4%7CRND-6_FAMILY-24318%7C1";Tend="1485";Tstart="699";shortTE="T";uid="f072da79-61bc-4fe6-86ab-3b8fcee43af3"
NC_040880.1	RepeatMasker	DNA	13068807	13069229	1010	-	.	ID="TTAA2C_AP";Tend="423";Tstart="1";shortTE="F";uid="7e3443e9-5f08-4d4c-878d-ae5919e7f54d"
NC_040880.1	RepeatMasker	DNA/Ginger-1	19647988	19648147	419	-	.	ID="RND-6_FAMILY-4326";Tend="1088";Tstart="952";shortTE="F";uid="891398c4-439d-4d95-a308-0ca039e38e81"
NC_040880.1	RepeatMasker	Unknown	2050962	2051113	552	-	.	ID="RND-1_FAMILY-2";Tend="1935";Tstart="1791";shortTE="F";uid="190c5aa7-9333-4917-b96d-3436ea187588"
NC_040880.1	RepeatMasker	DNA/TcMar-Mariner	40057313	40057665	1900	-	.	ID="RND-5_FAMILY-13321";Tend="1355";Tstart="985";shortTE="F";uid="b3e22139-2e17-4068-a253-c23ce857db54"
NC_040880.1	RepeatMasker	RC/Helitron	43960498	43960824	1117	-	.	ID="RND-6_FAMILY-928";Tend="1303";Tstart="905";shortTE="F";uid="e58a462c-fcc2-40aa-ae99-9cb6c0fbad16"
NC_040880.1	RepeatMasker	DNA/hAT-hAT19	45280695	45280888	1038	-	.	ID="DNA8-64_AP";Tend="194";Tstart="1";shortTE="F";uid="e78be0bb-1606-4e62-ac26-2508b66a4595"
NC_040880.1	RepeatMasker	DNA/Ginger-2	3325220	3325368	432	-	.	ID="RND-6_FAMILY-15125";Tend="802";Tstart="655";shortTE="F";uid="e47a64b6-c2fe-444b-842d-a2c973fd4dd8"
NC_040880.1	RepeatMasker	DNA/hAT-Charlie	34970764	34971461	1912	-	.	ID="HAT-N11_AP";TEgroup="ctg_4%7CHAT-N11_AP%7C2";Tend="631";Tstart="1";shortTE="F";uid="435ff977-5843-4f10-a7ff-63dff3a6fdcc"
NC_040880.1	RepeatMasker	DNA	7436	7609	949	-	.	ID="TTAA4B_AP";Tend="268";Tstart="86";shortTE="F";uid="e9729ce3-2135-4034-92f1-478f77e8325a"
NC_040880.1	RepeatMasker	DNA/hAT-Charlie	8701713	8701959	1651	-	.	ID="RND-1_FAMILY-89";Tend="1335";Tstart="1084";shortTE="F";uid="272104df-da07-47f8-9cb6-29b2544bbd07"
NC_040880.1	RepeatMasker	LINE/I-Jockey	54017279	54017788	651	-	.	ID="RND-5_FAMILY-1919";Tend="1185";Tstart="680";shortTE="F";uid="30094b6f-6de8-4ecb-980b-48f654054477"
NC_040880.1	RepeatMasker	DNA/hAT-Blackjack	5873171	5873870	4287	-	.	ID="RND-6_FAMILY-4118";Tend="1653";Tstart="978";shortTE="F";uid="0f487dd4-03a1-44de-8ed5-6e45d1da65df"
NC_040880.1	RepeatMasker	DNA/Kolobok-E	26534877	26535043	470	-	.	ID="KOLOBOKE-2_AP";Tend="1278";Tstart="1119";shortTE="F";uid="f9f69f03-29fa-40e6-8655-78c0c9b58494"
NC_040880.1	RepeatMasker	Unknown	39470938	39471948	4247	-	.	ID="RND-1_FAMILY-61";Tend="1412";Tstart="607";shortTE="F";uid="df7f6e68-4e7c-42a6-9ad6-c719575f658e"
NC_040880.1	RepeatMasker	Unknown	16098365	16099767	9789	-	.	ID="RND-5_FAMILY-1441";Tend="2225";Tstart="741";shortTE="F";uid="0cd6faa2-7286-4427-8782-98bc171bd0a5"
NC_040880.1	RepeatMasker	Unknown	20829835	20830274	1184	-	.	ID="RND-6_FAMILY-11678";TEgroup="ctg_4%7CRND-6_FAMILY-11678%7C1";Tend="1389";Tstart="889";shortTE="F";uid="6441e6bc-5f61-48e2-b720-adc1a7777f29"
NC_040880.1	RepeatMasker	DNA/TcMar-Tc1	35579553	35580008	3749	-	.	ID="RND-6_FAMILY-11056";Tend="1429";Tstart="951";shortTE="F";uid="b0bf4e6d-9cb1-4042-8526-0ee750e9917b"
NC_040880.1	RepeatMasker	DNA/TcMar-Tc1	793510	793748	745	-	.	ID="RND-6_FAMILY-10769";Tend="1112";Tstart="865";shortTE="F";uid="6c1c79c6-31fd-4632-af3f-dfd02861bb8b"
NC_040880.1	RepeatMasker	Retroposon?	5882271	5882450	1059	-	.	ID="RND-6_FAMILY-13032";Tend="1682";Tstart="1489";shortTE="F";uid="d6ef6d03-d054-423c-8328-5dcee2510cd6"
NC_040880.1	RepeatMasker	DNA/hAT-Ac	25570427	25570649	793	-	.	ID="DNA8-91_AP";Tend="680";Tstart="455";shortTE="F";uid="8a8f4ddc-5270-499f-a107-a1ba89fa8114"
NC_040880.1	RepeatMasker	DNA	54515568	54515807	861	-	.	ID="DNA-TTAA-1_AP";Tend="246";Tstart="4";shortTE="F";uid="f68dc352-2a37-43ec-a0a6-a1074d99f7c6"
NC_040880.1	RepeatMasker	DNA	36388112	36388392	1110	-	.	ID="DNA4-2_AP";Tend="769";Tstart="486";shortTE="F";uid="c519b5fd-dfd7-4e7a-9477-5229c5f2194b"
NC_040880.1	RepeatMasker	DNA/TcMar-m44	29954178	29954319	729	-	.	ID="dnax-3b_ap";Tend="138";Tstart="1";shortTE="F";uid="1ba255db-f4bb-4ff3-8c91-a2359357c466"
NC_040880.1	RepeatMasker	DNA/hAT-Tip100	654053	654153	601	-	.	ID="RND-6_FAMILY-13071";Tend="950";Tstart="854";shortTE="F";uid="fafb2be2-d400-41a0-8afd-050971f6b267"
NC_040880.1	RepeatMasker	DNA	33553871	33556936	26679	-	.	ID="RND-6_FAMILY-27";Tend="3922";Tstart="865";shortTE="F";uid="e50b07c1-d5dd-4397-a9eb-114ecd8357fe"
NC_040880.1	RepeatMasker	Unknown	32240266	32240407	450	-	.	ID="RND-6_FAMILY-276";Tend="1226";Tstart="1065";shortTE="F";uid="5f67813d-1290-491f-bd2f-579a102906a2"
NC_040880.1	RepeatMasker	Unknown	39816597	39816944	1806	-	.	ID="RND-1_FAMILY-59";Tend="1184";Tstart="830";shortTE="F";uid="d5348207-73c3-439d-ab70-d3fd79a98203"
NC_040880.1	RepeatMasker	Unknown	36758954	36759628	3713	-	.	ID="RND-5_FAMILY-1851";Tend="1735";Tstart="1085";shortTE="F";uid="b59be70a-85d7-4d87-8f72-5ed4a50bdaa5"
NC_040880.1	RepeatMasker	DNA/Ginger-1	42997017	42998002	5660	-	.	ID="RND-6_FAMILY-4326";Tend="1959";Tstart="944";shortTE="F";uid="fbd73e09-1f7d-4436-9b5b-8e2efa3ed076"
NC_040880.1	RepeatMasker	DNA/hAT	3996695	3997112	2170	-	.	ID="RND-6_FAMILY-10167";Tend="1245";Tstart="785";shortTE="F";uid="41dc3b1c-86ae-4a5f-a98b-43d37f80fcdc"
NC_040880.1	RepeatMasker	DNA/Ginger-1	48999867	49000736	4773	-	.	ID="RND-6_FAMILY-4326";Tend="1901";Tstart="952";shortTE="F";uid="6437437c-517a-47ad-8f6b-7a26a251a669"
NC_040880.1	RepeatMasker	DNA	27326561	27326777	1019	-	.	ID="RND-6_FAMILY-1458";Tend="1889";Tstart="1674";shortTE="F";uid="01b6e36f-3e87-4e50-8937-7acfe4e24fba"
NC_040880.1	RepeatMasker	DNA/Kolobok-E	50003816	50004124	1381	-	.	ID="RND-1_FAMILY-10";Tend="1271";Tstart="972";shortTE="F";uid="b3e68172-3ea2-4f75-bb7c-2d0c0faf08e5"
NC_040880.1	RepeatMasker	DNA	30289616	30290113	1569	-	.	ID="DNA4-2_AP";Tend="768";Tstart="239";shortTE="F";uid="0522b0ba-a5e4-42a8-8a3a-00fd9e194cac"
NC_040880.1	RepeatMasker	DNA/hAT-Tip100	45469755	45469902	940	-	.	ID="RND-6_FAMILY-22107";Tend="1317";Tstart="1159";shortTE="F";uid="e86128a8-21b7-4193-b628-1d51c767dd89"
NC_040880.1	RepeatMasker	DNA/hAT-Charlie	43927853	43928013	709	-	.	ID="RND-6_FAMILY-5551";Tend="1207";Tstart="1016";shortTE="F";uid="d064026c-3037-49ba-8be3-7c851190a8e5"
NC_040880.1	RepeatMasker	DNA	31910871	31911420	1642	-	.	ID="DNA4-2_AP";Tend="550";Tstart="8";shortTE="F";uid="2bcaf2ac-36b1-4df9-8915-c6b28be252cd"
NC_040880.1	RepeatMasker	DNA/hAT-Tip100	38702255	38702541	402	-	.	ID="RND-6_FAMILY-7314";Tend="1795";Tstart="1514";shortTE="F";uid="2f0583bc-a82c-41da-9515-7bd57792542c"
NC_040880.1	RepeatMasker	Unknown	31303891	31304077	1005	-	.	ID="RND-6_FAMILY-9816";Tend="1224";Tstart="1048";shortTE="F";uid="45027f8d-9646-4b1c-9501-b6c9ea8aaae5"
NC_040880.1	RepeatMasker	DNA/TcMar-Tigger	33175068	33177027	15464	-	.	ID="RND-5_FAMILY-4790";Tend="4173";Tstart="2226";shortTE="F";uid="91d34b6f-6dec-439c-aa33-48796cab3ddf"
NC_040880.1	RepeatMasker	DNA/MULE-MuDR	9728258	9728444	1199	-	.	ID="RND-6_FAMILY-24318";Tend="1429";Tstart="1249";shortTE="F";uid="a8a023b1-2825-47f6-97be-4bce6b871089"
NC_040880.1	RepeatMasker	Unknown	23210766	23211120	1012	-	.	ID="RND-4_FAMILY-94";Tend="1270";Tstart="912";shortTE="F";uid="efbeed0f-91a0-4ca1-a1cb-f3df04af1d69"
NC_040880.1	RepeatMasker	DNA	35886555	35886900	1064	-	.	ID="DNA4-2_AP";Tend="322";Tstart="5";shortTE="F";uid="0913e61d-4a2f-493d-9757-9599ba9d52c9"
NC_040880.1	RepeatMasker	Retroposon?	1523026	1523167	619	-	.	ID="SINE2-1_AP";Tend="1770";Tstart="1623";shortTE="F";uid="6b4d3b8f-0570-4e40-9274-a9c951dff068"
NC_040880.1	RepeatMasker	DNA/hAT-Tip100	23763574	23763771	1430	-	.	ID="RND-5_FAMILY-880";Tend="1687";Tstart="1481";shortTE="F";uid="865251f8-5f69-450c-8170-12c09fdd7e00"
NC_040880.1	RepeatMasker	DNA	46796595	46796939	758	-	.	ID="DNA-TTAA-1_AP";Tend="406";Tstart="82";shortTE="F";uid="f078f79e-631d-48b3-ab1d-db47537d73c7"
NC_040880.1	RepeatMasker	DNA/hAT-Tip100	31140504	31141197	3103	-	.	ID="RND-6_FAMILY-7314";Tend="1817";Tstart="1065";shortTE="F";uid="0e19ba48-b07b-4abd-8501-268856148ffe"
NC_040880.1	RepeatMasker	Retroposon?	32319572	32319882	456	-	.	ID="SINE2-1_AP";Tend="428";Tstart="58";shortTE="F";uid="97bb5add-d829-4305-a43f-e00971c6e5c3"
NC_040880.1	RepeatMasker	Unknown	52171700	52172171	2728	-	.	ID="RND-5_FAMILY-16058";Tend="1533";Tstart="946";shortTE="F";uid="e332674f-e024-4bcb-9e63-777a871ba9ac"
NC_040880.1	RepeatMasker	LINE/CR1	24349922	24350400	632	-	.	ID="RND-6_FAMILY-7842";Tend="569";Tstart="154";shortTE="F";uid="26a9e546-5019-4707-be5f-8a23385cb9b3"
NC_040880.1	RepeatMasker	DNA/hAT	19824811	19825105	557	-	.	ID="DNA8-105_AP";TEgroup="ctg_4%7CDNA8-105_AP%7C2";Tend="542";Tstart="44";shortTE="F";uid="abb696db-e9cc-4b38-8acd-1574960b3bd6"
NC_040880.1	RepeatMasker	DNA/hAT-hAT19	25781647	25782232	3608	-	.	ID="RND-4_FAMILY-641";Tend="1510";Tstart="930";shortTE="F";uid="6ef9edc7-2fcb-4e37-be57-cfe8702700d0"
NC_040880.1	RepeatMasker	Unknown	36999335	36999575	1679	-	.	ID="RND-1_FAMILY-90";Tend="1201";Tstart="967";shortTE="F";uid="63cbad2c-6f96-45c0-b5ad-00429ba335a5"
NC_040880.1	RepeatMasker	DNA	23132826	23133070	544	-	.	ID="DNA4-3_AP";Tend="303";Tstart="52";shortTE="F";uid="b72f465b-752c-4d97-9cc3-694ad9579be9"
NC_040880.1	RepeatMasker	Unknown	5806366	5806522	558	-	.	ID="RND-6_FAMILY-1260";Tend="826";Tstart="681";shortTE="F";uid="8b29c71d-9c98-4b62-96c3-477d2fe7187b"
NC_040880.1	RepeatMasker	Unknown	17287326	17287444	450	-	.	ID="RND-6_FAMILY-9093";Tend="1295";Tstart="1187";shortTE="F";uid="95807268-a571-4db8-aeac-f2c4f4ec3a31"
NC_040880.1	RepeatMasker	DNA/hAT-hAT19	36048906	36049214	1124	-	.	ID="RND-6_FAMILY-134";Tend="1145";Tstart="867";shortTE="F";uid="842eb5a5-c9e1-4ebc-93d1-02ff51c05686"
NC_040880.1	RepeatMasker	Unknown	41325778	41325930	635	-	.	ID="RND-5_FAMILY-800";Tend="1102";Tstart="963";shortTE="F";uid="19046742-ceee-43b6-bde4-ccd4cc1f8c28"
NC_040880.1	RepeatMasker	DNA/hAT-Tip100	15141352	15141517	888	-	.	ID="DNA8-81_AP";Tend="932";Tstart="767";shortTE="F";uid="04b88b4d-9809-4db1-afb5-5fa71db929b6"
NC_040880.1	RepeatMasker	DNA/Ginger-1	27201363	27201487	461	-	.	ID="RND-6_FAMILY-4326";Tend="1079";Tstart="946";shortTE="F";uid="ed7994a7-593e-42d0-998d-0fea9181ad5b"
NC_040880.1	RepeatMasker	DNA	2892780	2892975	407	-	.	ID="RND-6_FAMILY-6324";Tend="1542";Tstart="1344";shortTE="F";uid="911030d4-c133-4210-ad7a-57ad6f93a771"
NC_040880.1	RepeatMasker	DNA/Ginger-1	38294429	38294959	837	-	.	ID="RND-6_FAMILY-4326";Tend="1958";Tstart="1428";shortTE="F";uid="9642d33d-eab4-44c6-940b-e39fc7c57693"
NC_040880.1	RepeatMasker	DNA	6411943	6412160	609	-	.	ID="RND-6_FAMILY-1179";Tend="1149";Tstart="939";shortTE="F";uid="843fafd8-b436-405e-a0ba-f4a08db6471b"
NC_040880.1	RepeatMasker	Unknown	23561961	23562070	668	-	.	ID="RND-6_FAMILY-2081";Tend="1314";Tstart="1211";shortTE="F";uid="61098392-6168-4dcf-9329-f93c2b46eb0c"
NC_040880.1	RepeatMasker	DNA/hAT?	16758792	16759522	5001	-	.	ID="RND-5_FAMILY-2744";Tend="1639";Tstart="945";shortTE="F";uid="ff40c820-6e2d-4a7d-88f8-abbe9c088338"
NC_040880.1	RepeatMasker	DNA	29976903	29977053	529	-	.	ID="RND-5_FAMILY-522";Tend="1681";Tstart="1528";shortTE="F";uid="8d73ef6d-283b-4c0a-be10-0d2d6bd691ea"
NC_040880.1	RepeatMasker	DNA/Sola-1	24138442	24139144	5160	-	.	ID="RND-5_FAMILY-641";Tend="1616";Tstart="918";shortTE="F";uid="40d0ce8f-6828-4dc5-8c5b-9c993c7ed541"
NC_040880.1	RepeatMasker	Unknown	32735508	32735662	631	-	.	ID="RND-6_FAMILY-276";Tend="1226";Tstart="1055";shortTE="F";uid="2b1d7a51-28e9-4104-ba79-a287b2f2a52b"
NC_040880.1	RepeatMasker	DNA/hAT-Charlie	29070098	29070407	1214	-	.	ID="RND-5_FAMILY-1455";Tend="1268";Tstart="927";shortTE="F";uid="0a7cb992-9bae-4128-bbe7-2344b6027404"
NC_040880.1	RepeatMasker	Retroposon?	29518892	29521709	9479	-	.	ID="RND-1_FAMILY-179";Tend="4380";Tstart="2232";shortTE="F";uid="71483363-f712-4d45-b407-fc3513ec4ea4"
NC_040880.1	RepeatMasker	RC/Helitron	52281818	52281955	402	-	.	ID="HELITRON-N1_PBA";Tend="712";Tstart="568";shortTE="F";uid="e9ce5642-1d56-40e0-9d4a-c73a38bca277"
NC_040880.1	RepeatMasker	DNA	9934901	9935297	610	-	.	ID="TTAA3_AP";Tend="420";Tstart="19";shortTE="F";uid="2465a385-8943-4ad5-97f9-33b482b453a2"
NC_040880.1	RepeatMasker	DNA	34613894	34614523	925	-	.	ID="DNA4-2_AP";Tend="769";Tstart="5";shortTE="F";uid="b6f7df5f-7927-45e9-bc27-db49bbca622c"
NC_040880.1	RepeatMasker	DNA/hAT	37374381	37375159	4796	-	.	ID="RND-5_FAMILY-13";Tend="1845";Tstart="999";shortTE="F";uid="301d1836-abcd-4962-85ba-b4ae44c42ca7"
NC_040880.1	RepeatMasker	RC/Helitron	20534756	20535004	1751	-	.	ID="RND-5_FAMILY-67";Tend="1466";Tstart="1225";shortTE="F";uid="896af628-72ee-4aa7-b889-2a07b2cee556"
NC_040880.1	RepeatMasker	DNA/hAT-hAT19	13532373	13532543	946	-	.	ID="RND-6_FAMILY-6300";Tend="7789";Tstart="7612";shortTE="F";uid="e8dcfa0a-786d-4ec8-b043-e484ce012820"
NC_040880.1	RepeatMasker	DNA/Ginger-1	14603893	14604138	1058	-	.	ID="RND-6_FAMILY-4326";Tend="1139";Tstart="902";shortTE="F";uid="4276978a-4d79-461f-8d9f-9bdbcd954b6f"
NC_040880.1	RepeatMasker	DNA	47993376	47993524	403	-	.	ID="ttaa2c_ap";Tend="352";Tstart="199";shortTE="F";uid="7e811a0e-c70c-4e47-bb22-335b18dd3e2b"
NC_040880.1	RepeatMasker	Unknown	15123758	15124224	3282	-	.	ID="RND-1_FAMILY-159";Tend="1219";Tstart="756";shortTE="F";uid="4b0e7012-c50e-421c-8993-ffda85ae2f42"
NC_040880.1	RepeatMasker	DNA/hAT-Tip100	29980197	29981324	8427	-	.	ID="RND-6_FAMILY-9819";Tend="1946";Tstart="829";shortTE="F";uid="93b36bd1-d01b-4eb5-a058-7951aafca1af"
NC_040880.1	RepeatMasker	DNA	46939003	46939145	570	-	.	ID="RND-6_FAMILY-1458";Tend="1696";Tstart="1562";shortTE="F";uid="3dc4cf3f-f2c7-4b92-bd96-cbe0e71b14a2"
NC_040880.1	RepeatMasker	DNA	12864650	12864843	544	-	.	ID="RND-6_FAMILY-6323";Tend="353";Tstart="148";shortTE="F";uid="b0e4eedc-b03d-4f58-9b93-47cdc6d3afaa"
NC_040880.1	RepeatMasker	Unknown	8651975	8652274	582	-	.	ID="RND-6_FAMILY-1388";Tend="1257";Tstart="963";shortTE="F";uid="5fb47b8f-9a23-4b2f-ab93-b254cfea3600"
NC_040880.1	RepeatMasker	DNA/Ginger-1	24624104	24625109	5981	-	.	ID="RND-6_FAMILY-4326";Tend="1958";Tstart="947";shortTE="F";uid="d0b3b869-e2f6-49a1-a020-c7183af13057"
NC_040880.1	RepeatMasker	Unknown	8354247	8354472	1840	-	.	ID="RND-1_FAMILY-90";Tend="1213";Tstart="987";shortTE="F";uid="ce2af31d-f3a8-4d4c-b9c0-ce21fea579b4"
NC_040880.1	RepeatMasker	RC/Helitron	55345032	55345451	1155	-	.	ID="HELITRON-1_AP";Tend="2898";Tstart="2485";shortTE="F";uid="460903e4-aeba-465a-8fd2-04e146d9d06f"
NC_040880.1	RepeatMasker	LINE/RTE-BovB	35230037	35230664	504	-	.	ID="RTE-32_LMI";Tend="2294";Tstart="1661";shortTE="F";uid="51724274-344b-4e93-b62b-8b3ed83c80d0"
NC_040880.1	RepeatMasker	DNA/Kolobok-E	3759389	3759687	1375	-	.	ID="RND-1_FAMILY-10";Tend="1444";Tstart="1126";shortTE="F";uid="e7a1d7f1-f6b3-40f1-9636-357d2353f099"
NC_040880.1	RepeatMasker	DNA/hAT-Tip100	48336993	48337189	1424	-	.	ID="DNA8-100_AP";Tend="660";Tstart="464";shortTE="F";uid="b63f6929-2445-4544-98ad-761598221bd3"
NC_040880.1	RepeatMasker	DNA/TcMar-Tc1	13895480	13896667	2118	-	.	ID="MARINER-5_BM";Tend="1316";Tstart="134";shortTE="F";uid="a23d6489-9b45-49a6-a41a-af5cd081164a"
NC_040880.1	RepeatMasker	Unknown	21545217	21545632	2900	-	.	ID="RND-6_FAMILY-14942";Tend="1335";Tstart="921";shortTE="F";uid="24126805-06bb-4116-be27-257e802fe6e0"
NC_040880.1	RepeatMasker	Retroposon?	31098181	31098328	406	-	.	ID="SINE2-1_AP";Tend="1770";Tstart="1611";shortTE="F";uid="27be6e88-9ddb-4fc1-9493-649ec5e2e11d"
NC_040880.1	RepeatMasker	DNA/Ginger-2	50026444	50026876	793	-	.	ID="RND-6_FAMILY-7576";TEgroup="ctg_4%7CRND-6_FAMILY-7576%7C4";Tend="1070";Tstart="291";shortTE="F";uid="534e93b9-d6d1-4e29-bea9-bcfa5f859be2"
NC_040880.1	RepeatMasker	Unknown	29063904	29064513	3665	-	.	ID="RND-5_FAMILY-800";Tend="1572";Tstart="975";shortTE="F";uid="ad301d5d-e2a8-4eda-90fc-b877051f734d"
NC_040880.1	RepeatMasker	DNA/hAT-Tip100	19910510	19910842	676	-	.	ID="RND-6_FAMILY-3876";Tend="2063";Tstart="1750";shortTE="F";uid="7a972d98-9a55-46b8-a589-848723f5e4f3"
NC_040880.1	RepeatMasker	Retroposon?	44038057	44038483	517	-	.	ID="SINE2-1_AP";Tend="1426";Tstart="1026";shortTE="F";uid="0047bc89-c6d3-4d6d-be2e-1f43c0b1f51d"
NC_040880.1	RepeatMasker	DNA	16562107	16562300	447	-	.	ID="dna4-2_ap";Tend="208";Tstart="2";shortTE="F";uid="1059f3a3-020b-482c-a409-fa07535bd04c"
NC_040880.1	RepeatMasker	DNA	51773179	51773609	2733	-	.	ID="TTAA3_AP";Tend="429";Tstart="1";shortTE="F";uid="29d1d165-dc9e-41d4-8aac-7d8b4850be07"
NC_040880.1	RepeatMasker	RC/Helitron	38276853	38277003	856	-	.	ID="RND-6_FAMILY-1919";Tend="554";Tstart="405";shortTE="F";uid="f15645ce-507c-47a8-bc38-1901f1840a50"
NC_040880.1	RepeatMasker	DNA	36993090	36993380	563	-	.	ID="TTAA2D_AP";Tend="392";Tstart="83";shortTE="F";uid="37458542-2a5a-49bb-9802-354c74583b05"
NC_040880.1	RepeatMasker	DNA/Kolobok-E	5457174	5457383	1067	-	.	ID="RND-5_FAMILY-3544";Tend="1317";Tstart="1126";shortTE="F";uid="227c1751-9e9a-4db9-a0cb-59c6c4a2cfeb"
NC_040880.1	RepeatMasker	Unknown	7709133	7709459	613	-	.	ID="RND-6_FAMILY-5803";Tend="1360";Tstart="1043";shortTE="F";uid="fa21e56f-2a3a-4e9a-ab97-23c66a3063ae"
NC_040880.1	RepeatMasker	DNA/TcMar-Mariner	32711330	32712658	12022	-	.	ID="RND-6_FAMILY-10397";Tend="2180";Tstart="852";shortTE="F";uid="10b854be-e49b-4f29-b330-787b7c203b09"
NC_040880.1	RepeatMasker	DNA	48077559	48077736	400	-	.	ID="dna4-2b_ap";Tend="201";Tstart="21";shortTE="F";uid="4331ffc2-2c13-487c-83cb-28e04dff0f9b"
NC_040880.1	RepeatMasker	DNA	4669823	4669936	436	-	.	ID="RND-6_FAMILY-5026";Tend="1154";Tstart="1044";shortTE="F";uid="8d492cc9-93c2-4a01-907f-8245b4123879"
NC_040880.1	RepeatMasker	DNA/hAT-Tip100	53642996	53643169	1143	-	.	ID="RND-1_FAMILY-57";Tend="1055";Tstart="882";shortTE="F";uid="b12d75eb-8fbe-4cd6-bb91-bfd6171f3134"
NC_040880.1	RepeatMasker	DNA	23290835	23291090	509	-	.	ID="DNA4-2_AP";Tend="439";Tstart="141";shortTE="F";uid="3b4ca0e1-240d-465c-903c-508cb77327c9"
NC_040880.1	RepeatMasker	Unknown	35597278	35597518	455	-	.	ID="RND-6_FAMILY-10891";Tend="2764";Tstart="2551";shortTE="F";uid="fe6819b2-68ae-48c8-9368-2b75c2d84bb7"
NC_040880.1	RepeatMasker	DNA/hAT-Charlie	53803213	53803491	1828	-	.	ID="RND-1_FAMILY-89";Tend="1336";Tstart="1037";shortTE="F";uid="8d522974-bf84-4ca5-845d-d172df378630"
NC_040880.1	RepeatMasker	Unknown	18845729	18845930	887	-	.	ID="RND-5_FAMILY-3670";Tend="1024";Tstart="796";shortTE="F";uid="91a8c681-394d-4c8c-9726-7fca7cee2e87"
NC_040880.1	RepeatMasker	DNA/Ginger-1	2055337	2055523	1106	-	.	ID="RND-6_FAMILY-4326";Tend="1956";Tstart="1763";shortTE="F";uid="c0a9a8c1-e45f-42ba-accc-f509a1c29093"
NC_040880.1	RepeatMasker	Retroposon?	20941809	20944787	21374	-	.	ID="RND-1_FAMILY-179";Tend="4380";Tstart="1449";shortTE="F";uid="78eed6f7-337a-4d03-b96e-cfe978154344"
NC_040880.1	RepeatMasker	DNA/hAT-Charlie	41379657	41379944	1700	-	.	ID="RND-6_FAMILY-1287";Tend="1296";Tstart="1035";shortTE="F";uid="9f795116-d02e-4d35-bcae-b1499d61e72b"
NC_040880.1	RepeatMasker	DNA/hAT-Ac	17834955	17835118	671	-	.	ID="DNA8-91B_AP";Tend="641";Tstart="478";shortTE="F";uid="63d7daaa-6d39-47b9-8b82-cb857c5b46f6"
NC_040880.1	RepeatMasker	RC/Helitron	32348680	32349818	9291	-	.	ID="RND-1_FAMILY-51";Tend="3273";Tstart="2158";shortTE="F";uid="e611d3e0-f4dd-4290-a730-a0f32813babb"
NC_040880.1	RepeatMasker	Unknown	23699165	23699376	727	-	.	ID="RND-1_FAMILY-39";Tend="1639";Tstart="1464";shortTE="F";uid="e5ee56eb-83ab-4bc9-88a2-d83023e133c1"
NC_040880.1	RepeatMasker	LINE/L2	55267542	55267677	446	-	.	ID="RND-5_FAMILY-396";Tend="856";Tstart="712";shortTE="F";uid="df250c0e-ce27-4665-bfe6-2546878dd7b6"
NC_040880.1	RepeatMasker	DNA	2817116	2817284	499	-	.	ID="RND-6_FAMILY-6323";Tend="444";Tstart="276";shortTE="F";uid="8e35f851-54b1-46f2-aa29-793e6007a16a"
NC_040880.1	RepeatMasker	DNA	7627276	7627688	578	-	.	ID="DNA4-2_AP";Tend="445";Tstart="14";shortTE="F";uid="1a19266c-adaa-4ca7-a931-6751cc434bcf"
NC_040880.1	RepeatMasker	DNA/TcMar-Tigger	2799996	2800161	741	-	.	ID="DNAX-5_AP";Tend="150";Tstart="1";shortTE="F";uid="8efa2f60-e4ff-4d24-81eb-5538bb0880b7"
NC_040880.1	RepeatMasker	DNA/Kolobok-E	9363603	9363765	507	-	.	ID="KOLOBOKE-2_AP";Tend="1280";Tstart="1118";shortTE="F";uid="eb41316d-9e65-483f-903d-f79569151aaf"
NC_040880.1	RepeatMasker	DNA/TcMar-m44	40464567	40464969	2409	-	.	ID="RND-6_FAMILY-40241";Tend="1396";Tstart="1036";shortTE="F";uid="f4d025fa-b281-42ea-bd29-53ad0a189acf"
NC_040880.1	RepeatMasker	Unknown	236514	236724	904	-	.	ID="RND-6_FAMILY-1240";Tend="1391";Tstart="1165";shortTE="F";uid="1849a634-bec9-4f37-a503-38b9c0b834bc"
NC_040880.1	RepeatMasker	Unknown	29616208	29617178	2383	-	.	ID="RND-1_FAMILY-55";Tend="1231";Tstart="267";shortTE="F";uid="0130f651-1302-4c18-b195-ae0de975a63a"
NC_040880.1	RepeatMasker	Retroposon?	2998907	2999473	501	-	.	ID="SINE2-1_AP";Tend="1463";Tstart="858";shortTE="F";uid="9a54125f-2da0-4d06-8bce-5342f5e9cd1e"
NC_040880.1	RepeatMasker	Unknown	26715152	26715407	546	-	.	ID="RND-6_FAMILY-6588";Tend="1343";Tstart="1096";shortTE="F";uid="6444c16b-7a41-467a-85ab-d81bc77618f7"
NC_040880.1	RepeatMasker	DNA/CMC-EnSpm	40777509	40778506	3020	-	.	ID="RND-5_FAMILY-523";TEgroup="ctg_4%7CRND-5_FAMILY-523%7C1";Tend="2143";Tstart="142";shortTE="F";uid="caf5c8fb-e65d-43b4-9805-c71e7218ae6a"
NC_040880.1	RepeatMasker	DNA/hAT-Tip100	35188756	35188901	1046	-	.	ID="RND-1_FAMILY-57";Tend="1054";Tstart="897";shortTE="F";uid="2ae030ca-e979-46ab-95f8-4ea2bab44559"
NC_040880.1	RepeatMasker	LINE/I-Jockey	54943212	54943511	415	-	.	ID="RND-6_FAMILY-6592";Tend="3081";Tstart="2796";shortTE="F";uid="ea18564d-dd94-4fd0-bb23-d3fd27a022ba"
NC_040880.1	RepeatMasker	DNA/hAT-Tip100	40945060	40945364	1098	-	.	ID="DNA8-42_AP";TEgroup="ctg_4%7CDNA8-42_AP%7C2";Tend="691";Tstart="1";shortTE="F";uid="e9afe39e-18fc-41ba-a346-bb91df676570"
NC_040880.1	RepeatMasker	DNA	12065836	12065951	747	-	.	ID="ttaa2c_ap";Tend="212";Tstart="93";shortTE="F";uid="99fa5e29-9f29-4f57-9210-a504e30d28a4"
NC_040880.1	RepeatMasker	LINE/I	55384710	55385640	5898	-	.	ID="RND-6_FAMILY-1955";Tend="1317";Tstart="387";shortTE="F";uid="6d5cf0ac-69af-468d-b1d0-081497fdcba5"
NC_040880.1	RepeatMasker	DNA/Kolobok-E	38040668	38040862	446	-	.	ID="KOLOBOKE-2_AP";Tend="2040";Tstart="1848";shortTE="F";uid="4ac908be-1288-4d65-b1be-96d92838da43"
NC_040880.1	RepeatMasker	DNA/Ginger-1	10163825	10164070	447	-	.	ID="RND-6_FAMILY-4326";Tend="1812";Tstart="1579";shortTE="F";uid="9e04f7ec-5369-44e8-ab27-d05e1ce7337f"
NC_040880.1	RepeatMasker	DNA	2389225	2389474	454	-	.	ID="DNA4-2B_AP";Tend="704";Tstart="439";shortTE="F";uid="442f6340-c1ba-413d-bd29-634987a98fe7"
NC_040880.1	RepeatMasker	Unknown	50402870	50403011	512	-	.	ID="RND-4_FAMILY-380";Tend="2522";Tstart="2379";shortTE="F";uid="42a95f45-29e9-4824-a204-c6e4a628dc81"
NC_040880.1	RepeatMasker	Unknown	31453240	31453487	1382	-	.	ID="RND-1_FAMILY-59";Tend="1184";Tstart="932";shortTE="F";uid="24af364f-ba63-4a62-be85-caf0d00dd99f"
NC_040880.1	RepeatMasker	DNA/hAT-Tip100	12696356	12697132	2954	-	.	ID="RND-5_FAMILY-4845";Tend="1548";Tstart="808";shortTE="F";uid="27c1765d-acb3-4069-9d6e-8ae4dd744a6d"
NC_040880.1	RepeatMasker	DNA/hAT-Tip100	23462530	23463087	1871	-	.	ID="RND-6_FAMILY-7099";Tend="1615";Tstart="1006";shortTE="F";uid="451bbef6-a991-4725-8cb8-a98c3b8041a9"
NC_040880.1	RepeatMasker	DNA/hAT	44264620	44264806	1034	-	.	ID="RND-6_FAMILY-3234";Tend="1162";Tstart="959";shortTE="F";uid="bd6f243f-20af-43a8-ac5c-09991e5444b5"
NC_040880.1	RepeatMasker	DNA	31265880	31266623	1145	-	.	ID="DNA4-2_AP";Tend="769";Tstart="1";shortTE="F";uid="ecaaee83-1395-446f-a222-8b6ad8f693fb"
NC_040880.1	RepeatMasker	DNA/TcMar-Tigger	15006045	15006147	435	-	.	ID="RND-6_FAMILY-3492";Tend="987";Tstart="887";shortTE="F";uid="f11e50ff-2253-4b0e-a748-41f8ab45c8e4"
NC_040880.1	RepeatMasker	DNA/hAT	39362615	39362854	882	-	.	ID="RND-5_FAMILY-4329";Tend="1148";Tstart="923";shortTE="F";uid="0fed40ed-20d8-436b-a191-7f128e4afbbf"
NC_040880.1	RepeatMasker	Unknown	55590400	55590683	747	-	.	ID="RND-6_FAMILY-62";Tend="1475";Tstart="1155";shortTE="F";uid="cae9f889-24a0-4182-8293-f5786b63050c"
NC_040880.1	RepeatMasker	DNA/TcMar-Pogo	54775781	54775903	490	-	.	ID="DNA-1_RPR";Tend="782";Tstart="662";shortTE="F";uid="2fa50665-b9b5-41e7-a345-b62a1b59aa79"
NC_040880.1	RepeatMasker	DNA	41504359	41504920	3055	-	.	ID="RND-6_FAMILY-1458";Tend="1889";Tstart="1262";shortTE="F";uid="383874e8-11d9-4dc9-9ded-9a8230e69901"
NC_040880.1	RepeatMasker	DNA/hAT-hAT19	48841893	48842537	1438	-	.	ID="DNA8-95_AP";TEgroup="ctg_4%7CDNA8-95_AP%7C5";Tend="968";Tstart="1";shortTE="F";uid="d0d65807-f162-46e8-8f82-56ff8d984d74"
NC_040880.1	RepeatMasker	DNA/Kolobok-E	7064962	7065105	538	-	.	ID="RND-5_FAMILY-3544";Tend="1533";Tstart="1381";shortTE="F";uid="d7f72f39-2bf0-4714-9c1b-884d9abaebdf"
NC_040880.1	RepeatMasker	DNA/hAT-hAT19	51253453	51253860	1890	-	.	ID="RND-6_FAMILY-134";Tend="1314";Tstart="875";shortTE="F";uid="e4fce34f-1627-4834-af6c-d2bf491b341a"
NC_040880.1	RepeatMasker	DNA/hAT-Tip100	38971687	38971852	447	-	.	ID="HAT-1_LMI";Tend="4501";Tstart="4336";shortTE="F";uid="15063100-f006-4f02-a8a6-0e1b75694618"
NC_040880.1	RepeatMasker	DNA/hAT-Tip100	16113482	16114721	9119	-	.	ID="RND-1_FAMILY-77";Tend="2095";Tstart="799";shortTE="F";uid="80d2428d-9166-48da-83b9-bcfc2dcf0487"
NC_040880.1	RepeatMasker	DNA/Ginger-1	17943328	17943557	583	-	.	ID="RND-1_FAMILY-50";Tend="2747";Tstart="2533";shortTE="F";uid="3840b5d1-c0be-44d1-a187-097f8eb5d312"
NC_040880.1	RepeatMasker	Unknown	54378631	54378779	865	-	.	ID="RND-6_FAMILY-16255";Tend="1193";Tstart="1055";shortTE="F";uid="cceca56f-a204-4f9a-a8e8-508ebfe039b1"
NC_040880.1	RepeatMasker	DNA/hAT-Tip100	30007787	30007929	886	-	.	ID="RND-6_FAMILY-22107";Tend="1303";Tstart="1158";shortTE="F";uid="c0f38b06-a488-4bd1-b0c3-a15e66ea9184"
NC_040880.1	RepeatMasker	LINE/L2	2717273	2717633	1752	-	.	ID="RND-6_FAMILY-13409";Tend="1062";Tstart="703";shortTE="F";uid="cbea603e-4164-4c2f-893e-b6f812487c39"
NC_040880.1	RepeatMasker	DNA	47264195	47264515	687	-	.	ID="DNA4-3_AP";Tend="330";Tstart="1";shortTE="F";uid="3a33098f-c6ad-4582-8c79-7c50544d3557"
NC_040880.1	RepeatMasker	DNA/Ginger-1	48230166	48231191	5171	-	.	ID="RND-6_FAMILY-4326";Tend="1983";Tstart="898";shortTE="F";uid="1d714acc-f830-4a6a-a187-c310f75cebd2"
NC_040880.1	RepeatMasker	DNA	40935647	40935840	497	-	.	ID="RND-6_FAMILY-6323";Tend="1018";Tstart="845";shortTE="F";uid="3fd0804d-dbdd-4903-a603-f58518482c2e"
NC_040880.1	RepeatMasker	DNA	6431275	6431860	1918	-	.	ID="DNA4-2_AP";Tend="769";Tstart="185";shortTE="F";uid="d46850ad-afe5-4553-8aba-c6c2b672ffb6"
NC_040880.1	RepeatMasker	Unknown	35141070	35141655	3855	-	.	ID="RND-1_FAMILY-111";Tend="1547";Tstart="947";shortTE="F";uid="341e0ca1-6b89-4792-b5d1-c1ceda4d5115"
NC_040880.1	RepeatMasker	DNA/hAT	39783932	39784232	2219	-	.	ID="RND-5_FAMILY-4329";Tend="1487";Tstart="1183";shortTE="F";uid="608fef56-4880-4888-939d-8f4699869197"
NC_040880.1	RepeatMasker	Unknown	8790671	8791886	7899	-	.	ID="RND-4_FAMILY-380";Tend="2081";Tstart="751";shortTE="F";uid="ef2aa88c-d876-4fb1-a1cf-4e1c9dc05554"
NC_040880.1	RepeatMasker	DNA/Kolobok-E	55445148	55445253	405	-	.	ID="KOLOBOKE-2_AP";Tend="1233";Tstart="1139";shortTE="F";uid="4617fa77-7ba0-457a-844f-4a975220cfd2"
NC_040880.1	RepeatMasker	RC/Helitron	53411053	53411228	1090	-	.	ID="RND-5_FAMILY-67";Tend="1464";Tstart="1291";shortTE="F";uid="df88ef4d-f80c-4e21-a696-9cc4edefe115"
NC_040880.1	RepeatMasker	DNA/hAT-hAT19	13538654	13538814	869	-	.	ID="RND-5_FAMILY-1106";Tend="1455";Tstart="1298";shortTE="F";uid="72fd7e4e-d075-4743-93c5-3773c704ea62"
NC_040880.1	RepeatMasker	Unknown	30941316	30941612	1889	-	.	ID="RND-5_FAMILY-1287";Tend="1257";Tstart="959";shortTE="F";uid="2a4fe9ae-41a1-49be-a220-6a90ed98cc8e"
NC_040880.1	RepeatMasker	DNA	16102588	16102849	529	-	.	ID="dna4-1_ap";Tend="282";Tstart="22";shortTE="F";uid="f8f1b909-2e87-471d-8410-a8336afd6951"
NC_040880.1	RepeatMasker	DNA/MULE-MuDR	53907149	53907382	558	-	.	ID="MUDR8X_AP";Tend="212";Tstart="2";shortTE="F";uid="7c5a0d05-b2e5-43d9-bd3c-0e6c4e3c9764"
NC_040880.1	RepeatMasker	Unknown	45664774	45664878	543	-	.	ID="RND-1_FAMILY-55";Tend="1027";Tstart="923";shortTE="F";uid="24f56037-12b0-4b04-b1e9-89aefdac2ab1"
NC_040880.1	RepeatMasker	DNA/MULE-MuDR	11342800	11343124	1148	-	.	ID="MUDR4X_AP";Tend="2019";Tstart="1697";shortTE="F";uid="d8923bac-2f09-44f4-aef3-120d3124aa23"
NC_040880.1	RepeatMasker	DNA	32889706	32890042	499	-	.	ID="RND-6_FAMILY-1458";Tend="1672";Tstart="1361";shortTE="F";uid="9020a221-5cac-4871-afd5-9bc880e8037e"
NC_040880.1	RepeatMasker	DNA/Ginger-1	2018075	2018215	825	-	.	ID="RND-6_FAMILY-4326";Tend="1958";Tstart="1802";shortTE="F";uid="deb8540b-27e3-4d80-b768-53f85476aa28"
NC_040880.1	RepeatMasker	DNA	28151971	28152340	2040	-	.	ID="RND-6_FAMILY-1458";Tend="1646";Tstart="1262";shortTE="F";uid="a97d11c4-2f99-4f84-95f5-3375ae5491ba"
NC_040880.1	RepeatMasker	Unknown	34683187	34683848	1404	-	.	ID="RND-1_FAMILY-127";TEgroup="ctg_4%7CRND-1_FAMILY-127%7C1";Tend="1584";Tstart="926";shortTE="F";uid="d245bf29-2937-4990-ac6c-8c8a0d11fc63"
NC_040880.1	RepeatMasker	Unknown	39984193	39984423	544	-	.	ID="RND-1_FAMILY-14";Tend="1445";Tstart="1164";shortTE="F";uid="d73b815c-e42b-4ed2-93b0-0b7cf9446134"
NC_040880.1	RepeatMasker	DNA	49118602	49118897	667	-	.	ID="TTAA2B_AP";Tend="335";Tstart="1";shortTE="F";uid="66a3f40c-d9f2-4234-9718-557ad0f3af0a"
NC_040880.1	RepeatMasker	DNA	49071420	49071617	501	-	.	ID="TTAA2C_AP";Tend="423";Tstart="231";shortTE="F";uid="70d90214-281c-44cb-b5a5-a5d4a255293c"
NC_040880.1	RepeatMasker	DNA/hAT-Tip100	24458573	24458756	538	-	.	ID="RND-1_FAMILY-98";Tend="1114";Tstart="925";shortTE="F";uid="2f357875-5a76-4558-832e-41e9fc7dbf45"
NC_040880.1	RepeatMasker	Unknown	45144540	45144767	809	-	.	ID="RND-1_FAMILY-122";Tend="1162";Tstart="943";shortTE="F";uid="278fd73a-1044-408c-8c4a-8194e77a7da2"
NC_040880.1	RepeatMasker	Unknown	3329234	3329885	4432	-	.	ID="RND-1_FAMILY-127";Tend="1567";Tstart="912";shortTE="F";uid="be58fa4d-6447-4573-af13-6d33c4773ed4"
NC_040880.1	RepeatMasker	DNA/hAT-Tip100	34978975	34979141	1090	-	.	ID="RND-6_FAMILY-2845";Tend="1149";Tstart="987";shortTE="F";uid="a41f95ee-eda0-4bb7-937d-6a51f1615a37"
NC_040880.1	RepeatMasker	DNA/hAT-hAT19	53884995	53885434	502	-	.	ID="DNA8-74_AP";TEgroup="ctg_4%7CDNA8-74_AP%7C5";Tend="900";Tstart="1";shortTE="F";uid="f1c2d539-d100-415d-a7db-e449dc2de615"
NC_040880.1	RepeatMasker	Unknown	37919044	37919653	628	-	.	ID="RND-6_FAMILY-7230";Tend="1481";Tstart="962";shortTE="F";uid="b88df7c0-c770-471b-9def-fedc8da77570"
NC_040880.1	RepeatMasker	DNA	28957776	28958431	1452	-	.	ID="DNA4-2_AP";Tend="769";Tstart="1";shortTE="F";uid="e4eb44b7-d089-4079-bc34-d0962317b895"
NC_040880.1	RepeatMasker	DNA/Ginger-1	17214329	17214464	430	-	.	ID="RND-6_FAMILY-4326";Tend="1089";Tstart="961";shortTE="F";uid="6c4d4f5c-3ea8-4c3a-aabc-ba8e9d31ab53"
NC_040880.1	RepeatMasker	Unknown	120999	121397	433	-	.	ID="REP-6_LMI";Tend="661";Tstart="266";shortTE="F";uid="07e39529-9973-4277-baaa-56cbd91f2a8f"
NC_040880.1	RepeatMasker	DNA/Kolobok-E	52026279	52026414	594	-	.	ID="RND-6_FAMILY-13774";Tend="669";Tstart="532";shortTE="F";uid="185ceecb-f7a5-4914-bdae-6206ea1347a2"
NC_040880.1	RepeatMasker	DNA/Kolobok-E	29436858	29437046	483	-	.	ID="KOLOBOKE-2_AP";Tend="2116";Tstart="1933";shortTE="F";uid="7ea5b4e4-520e-4e49-b7c3-dd505bb6461f"
NC_040880.1	RepeatMasker	Unknown	35163694	35163959	711	-	.	ID="RND-1_FAMILY-34";Tend="1084";Tstart="822";shortTE="F";uid="f3f813c1-8943-4a05-a62a-34544590abbd"
NC_040880.1	RepeatMasker	DNA/hAT	8949380	8949950	3109	-	.	ID="RND-6_FAMILY-6586";Tend="1519";Tstart="960";shortTE="F";uid="95b1cd84-a8ec-47dc-adf0-a965584c34a7"
NC_040880.1	RepeatMasker	DNA/Ginger-1	45529776	45530724	5537	-	.	ID="RND-6_FAMILY-4326";Tend="1959";Tstart="935";shortTE="F";uid="7fd1f83f-f6dd-4184-8560-cc5f64192ad7"
NC_040880.1	RepeatMasker	DNA/hAT-Charlie	11139598	11139910	1217	-	.	ID="DNA8-33_AP";Tend="326";Tstart="1";shortTE="F";uid="71bf67b8-93e5-49fa-a0d9-a3465faee79f"
NC_040880.1	RepeatMasker	Unknown	24480264	24480791	3790	-	.	ID="RND-1_FAMILY-72";Tend="1469";Tstart="932";shortTE="F";uid="c17057ec-33d0-46a6-ad23-4c298db22cb6"
NC_040880.1	RepeatMasker	DNA/Ginger-1	13244048	13244906	4352	-	.	ID="RND-6_FAMILY-4326";Tend="1731";Tstart="857";shortTE="F";uid="01a64ac8-8063-4650-a1d2-5c5260db0a40"
NC_040880.1	RepeatMasker	DNA/Kolobok-E	18742313	18742489	410	-	.	ID="KOLOBOKE-2_AP";Tend="2101";Tstart="1903";shortTE="F";uid="768568b9-9289-417e-8b06-aa7bbabf50fd"
NC_040880.1	RepeatMasker	DNA/hAT-Charlie	50289477	50289725	1422	-	.	ID="RND-6_FAMILY-6622";Tend="910";Tstart="656";shortTE="F";uid="62ad8a57-dc42-476e-ba06-988ea43ff9e5"
NC_040880.1	RepeatMasker	Unknown	38281914	38282297	1803	-	.	ID="RND-5_FAMILY-6295";Tend="1045";Tstart="675";shortTE="F";uid="e7d46928-6c2b-46b4-99f6-9d35d24bea0e"
NC_040880.1	RepeatMasker	Retroposon?	11517605	11518605	1058	-	.	ID="SINE2-1_AP";Tend="1002";Tstart="1";shortTE="F";uid="3b6650b8-36cf-4591-932d-3b04534491cd"
NC_040880.1	RepeatMasker	Unknown	39284452	39287047	19267	-	.	ID="RND-6_FAMILY-5560";Tend="4599";Tstart="2012";shortTE="F";uid="11decfdb-96db-4e3a-8e3a-a9ba56317145"
NC_040880.1	RepeatMasker	DNA/Ginger-1	33595102	33595581	2391	-	.	ID="RND-6_FAMILY-4326";Tend="1411";Tstart="952";shortTE="F";uid="bfa8ac05-9b82-4e25-8c5a-c84a86b4de02"
NC_040880.1	RepeatMasker	DNA/hAT-Tip100	18416272	18416927	4583	-	.	ID="RND-6_FAMILY-616";Tend="1658";Tstart="968";shortTE="F";uid="5b689fb3-c40e-4578-8018-9197ca1ce0ea"
NC_040880.1	RepeatMasker	DNA/Ginger-1	30048954	30049219	1172	-	.	ID="RND-6_FAMILY-4326";Tend="1428";Tstart="1153";shortTE="F";uid="bd1306ea-cb81-49be-b0b8-5930dfa249a8"
NC_040880.1	RepeatMasker	DNA	36965070	36965517	2002	-	.	ID="DNAX-2_AP";Tend="467";Tstart="7";shortTE="F";uid="e76dbebe-93ab-4195-b752-6c6fb4326eb9"
NC_040880.1	RepeatMasker	DNA	19775807	19776247	1439	-	.	ID="DNA-TTAA-1_AP";Tend="419";Tstart="1";shortTE="F";uid="4f1559dd-ee92-49f9-9308-8912b318ba63"
NC_040880.1	RepeatMasker	Retroposon?	11922985	11923132	503	-	.	ID="SINE2-2_AP";Tend="1998";Tstart="1834";shortTE="F";uid="dd570195-048f-46d9-860e-2195b6ca4dba"
NC_040880.1	RepeatMasker	DNA/Kolobok-E	31501966	31502515	2799	-	.	ID="RND-1_FAMILY-10";Tend="1530";Tstart="961";shortTE="F";uid="3e3e2683-7b8a-4b3f-b6f4-fb21100ee9a6"
NC_040880.1	RepeatMasker	LTR	173914	174274	3180	-	.	ID="RND-6_FAMILY-13017";Tend="1802";Tstart="1440";shortTE="F";uid="a7dd9ad2-615b-41f9-810e-70aaa7d27869"
NC_040880.1	RepeatMasker	Unknown	49226139	49226358	732	-	.	ID="RND-5_FAMILY-1287";Tend="1198";Tstart="970";shortTE="F";uid="b67b99aa-c549-4ae2-9273-e662272224e8"
NC_040880.1	RepeatMasker	DNA	24759255	24759448	1129	-	.	ID="ttaa2c_ap";Tend="383";Tstart="197";shortTE="F";uid="9b51f9c9-9535-4866-a9c0-cb91e239ee84"
NC_040880.1	RepeatMasker	Unknown	903475	903990	2953	-	.	ID="RND-5_FAMILY-191";Tend="1429";Tstart="883";shortTE="F";uid="26f1ac0e-0649-4d2c-ac3f-2d8e043d9f59"
NC_040880.1	RepeatMasker	DNA/TcMar-Tigger	5388696	5389264	1132	-	.	ID="DNA2-8_AP";TEgroup="ctg_4%7CDNA2-8_AP%7C1";Tend="765";Tstart="1";shortTE="F";uid="2425ec33-2e87-4e57-a019-0b3f132d1141"
NC_040880.1	RepeatMasker	DNA/TcMar-Tigger	40116740	40116912	523	-	.	ID="rnd-4_family-929";Tend="1039";Tstart="863";shortTE="F";uid="d4869279-dc11-456e-bcd2-20e717abd2c5"
NC_040880.1	RepeatMasker	Unknown	45439475	45439885	2080	-	.	ID="RND-6_FAMILY-2081";Tend="1398";Tstart="971";shortTE="F";uid="b71af966-14f8-411a-a400-0031757d7167"
NC_040880.1	RepeatMasker	DNA	17966021	17966156	616	-	.	ID="DNA-TTAA-1_AP";Tend="422";Tstart="287";shortTE="F";uid="82672317-5a36-4b82-9413-ab0d1e6b4728"
NC_040880.1	RepeatMasker	DNA	23918153	23918495	738	-	.	ID="ttaa3c_ap";Tend="424";Tstart="44";shortTE="F";uid="042027dd-625f-4304-9e38-ddb870129741"
NC_040880.1	RepeatMasker	Retroposon?	29579416	29579656	680	-	.	ID="SINE2-1_AP";Tend="830";Tstart="589";shortTE="F";uid="037aa54c-66de-4371-a9f8-5a73b45686d2"
NC_040880.1	RepeatMasker	DNA/hAT-Tip100	6929612	6930561	2767	-	.	ID="RND-5_FAMILY-1220";Tend="1745";Tstart="720";shortTE="F";uid="4d54168e-2fdf-47a2-8cd5-5829e99d7d30"
NC_040880.1	RepeatMasker	DNA/TcMar-Mariner	10558734	10560065	11803	-	.	ID="RND-6_FAMILY-10397";Tend="2182";Tstart="846";shortTE="F";uid="2411e917-16ea-4cc9-8071-ecb03767965c"
NC_040880.1	RepeatMasker	DNA/hAT-Tip100	51286080	51286250	1007	-	.	ID="DNA8-100_AP";Tend="203";Tstart="1";shortTE="F";uid="d59184b2-ba07-45c5-a9a8-1785524e5a31"
NC_040880.1	RepeatMasker	Retroposon?	31287101	31290667	9420	-	.	ID="RND-1_FAMILY-179";Tend="4163";Tstart="2232";shortTE="F";uid="718fe714-d860-4e34-abe8-74870578f6c5"
NC_040880.1	RepeatMasker	DNA	260057	260243	748	-	.	ID="ttaa4c_ap";Tend="187";Tstart="1";shortTE="F";uid="cab15c35-7b7d-4b7d-9a69-91b8b122b1d7"
NC_040880.1	RepeatMasker	DNA	24435590	24435815	411	-	.	ID="ttaa3b_ap";Tend="416";Tstart="201";shortTE="F";uid="f35720d8-1bed-4d21-84ec-73f355cbd0cf"
NC_040880.1	RepeatMasker	DNA/Kolobok-E	45051347	45051710	737	-	.	ID="KOLOBOKE-2_AP";Tend="391";Tstart="21";shortTE="F";uid="54987917-cb52-47ab-a5ef-9d7524405b51"
NC_040880.1	RepeatMasker	DNA/hAT-Charlie	5632736	5633032	2043	-	.	ID="RND-1_FAMILY-89";Tend="1338";Tstart="1040";shortTE="F";uid="f46010d3-c3ff-4212-9388-b4631d83fd77"
NC_040880.1	RepeatMasker	DNA/Ginger-1	12596531	12596983	585	-	.	ID="RND-6_FAMILY-4326";Tend="1958";Tstart="1525";shortTE="F";uid="4b9d01be-8814-4b12-a3cb-54d5ab0579b7"
NC_040880.1	RepeatMasker	DNA/Ginger-1	752612	753021	2389	-	.	ID="RND-6_FAMILY-4326";Tend="1360";Tstart="952";shortTE="F";uid="5ce55e5c-7018-402e-a748-fba6757e108f"
NC_040880.1	RepeatMasker	Unknown	38027981	38028119	701	-	.	ID="RND-1_FAMILY-2";Tend="1070";Tstart="894";shortTE="F";uid="100b9ac6-b23a-464d-9da4-269cbe21e913"
NC_040880.1	RepeatMasker	Unknown	14753566	14753666	670	-	.	ID="RND-6_FAMILY-13550";Tend="1039";Tstart="940";shortTE="F";uid="e8c4b6f2-8a6d-41b4-b244-a7649218ed99"
NC_040880.1	RepeatMasker	DNA	17635479	17635611	429	-	.	ID="ttaa3c_ap";Tend="425";Tstart="307";shortTE="F";uid="ac513dfd-8d91-4676-831f-198963947c66"
NC_040880.1	RepeatMasker	DNA	30137145	30137298	498	-	.	ID="DNA3-7_AP";Tend="396";Tstart="235";shortTE="F";uid="e22afec1-8438-40c0-beb8-a2bd990bc472"
NC_040880.1	RepeatMasker	DNA/Ginger-1	19887350	19887510	418	-	.	ID="RND-6_FAMILY-4326";Tend="1163";Tstart="1000";shortTE="F";uid="2b6c5c06-a9dd-4ffd-8897-cc4854eb99df"
NC_040880.1	RepeatMasker	Unknown	54623200	54623364	1308	-	.	ID="RND-1_FAMILY-159";Tend="886";Tstart="723";shortTE="F";uid="7a221dda-9d98-4cbc-b2c2-c56847479338"
NC_040880.1	RepeatMasker	DNA/MULE-MuDR	14581930	14582145	1049	-	.	ID="RND-6_FAMILY-747";Tend="1061";Tstart="850";shortTE="F";uid="bb891cf3-112c-437b-b7a9-ef5b6554b7ac"
NC_040880.1	RepeatMasker	Retroposon?	29466687	29466817	643	-	.	ID="SINE2-1_AP";Tend="1770";Tstart="1627";shortTE="F";uid="93775620-0c2f-401c-aaf2-ed365c09f29a"
NC_040880.1	RepeatMasker	Retroposon?	23907482	23907652	419	-	.	ID="SINE2-2_AP";Tend="196";Tstart="34";shortTE="F";uid="d5f429f3-286b-4096-b5eb-cdd814a100e2"
NC_040880.1	RepeatMasker	DNA/Kolobok-T2	42834046	42834200	443	-	.	ID="REP-4_PBA";Tend="655";Tstart="500";shortTE="F";uid="c2cab587-f7e9-41ed-ae90-b7afac25dbcd"
NC_040880.1	RepeatMasker	Unknown	39878435	39878746	1238	-	.	ID="RND-5_FAMILY-3670";Tend="1116";Tstart="799";shortTE="F";uid="caa40f18-767e-428d-b495-9bad91e30872"
NC_040880.1	RepeatMasker	DNA	34347986	34348209	671	-	.	ID="dna4-2_ap";Tend="222";Tstart="1";shortTE="F";uid="a9d58a77-52e5-4dfc-9dc7-3d01b3822393"
NC_040880.1	RepeatMasker	DNA/MULE-MuDR	31019092	31019756	848	-	.	ID="MUDR2X_AP";TEgroup="ctg_4%7CMUDR2X_AP%7C4";Tend="1861";Tstart="1037";shortTE="F";uid="94933bb3-6049-42da-8c0d-d9e838ffe987"
NC_040880.1	RepeatMasker	DNA/TcMar-Mariner	35665729	35666034	1314	-	.	ID="RND-5_FAMILY-13321";Tend="1329";Tstart="962";shortTE="F";uid="05fd7ea3-8cd4-4ed3-aac9-c9845a8ae9dc"
NC_040880.1	RepeatMasker	LINE/I-Jockey	4161525	4161756	498	-	.	ID="AG-JOCK-1";Tend="1464";Tstart="1251";shortTE="F";uid="e29f2971-f361-455d-bf10-82552e5738cf"
NC_040880.1	RepeatMasker	DNA/Ginger-1	48053925	48054134	473	-	.	ID="RND-6_FAMILY-4326";Tend="1092";Tstart="874";shortTE="F";uid="0aaecf05-214f-4c6c-8dd6-19f542e9ec84"
NC_040880.1	RepeatMasker	DNA/hAT-Tip100	44082880	44083506	1992	-	.	ID="DNA8-107_AP";Tend="705";Tstart="103";shortTE="F";uid="fdb99f9b-5a05-4ca0-9105-5ba9d9e593bd"
NC_040880.1	RepeatMasker	DNA/hAT-Ac	16452731	16452913	1091	-	.	ID="RND-6_FAMILY-1933";Tend="1663";Tstart="1488";shortTE="F";uid="e2fb528a-6a10-45ba-bc60-bc6f6ed02dc3"
NC_040880.1	RepeatMasker	DNA/Ginger-1	21043365	21043487	425	-	.	ID="RND-6_FAMILY-4326";Tend="1741";Tstart="1619";shortTE="F";uid="c8e6e90b-339e-4b83-bca2-a624dbbd04c9"
NC_040880.1	RepeatMasker	RC/Helitron	35218704	35218872	559	-	.	ID="RND-6_FAMILY-1919";Tend="1560";Tstart="1358";shortTE="F";uid="b7314ced-5117-4b3f-a06f-4953c2eba552"
NC_040880.1	RepeatMasker	Unknown	1664445	1664549	574	-	.	ID="RND-5_FAMILY-2768";Tend="1058";Tstart="951";shortTE="F";uid="4d862097-b987-4054-8d46-ddf4355c29cc"
NC_040880.1	RepeatMasker	DNA/Ginger-1	36481051	36481401	463	-	.	ID="RND-6_FAMILY-4326";TEgroup="ctg_4%7CRND-6_FAMILY-4326%7C29";Tend="1961";Tstart="921";shortTE="F";uid="5b1367af-f38e-427d-aa7f-f21024c9598e"
NC_040880.1	RepeatMasker	DNA	48853482	48853765	546	-	.	ID="dna4-2_ap";Tend="282";Tstart="1";shortTE="F";uid="ad89de47-b91c-4cf0-9613-475dbeb54946"
NC_040880.1	RepeatMasker	Unknown	27109605	27109882	717	-	.	ID="RND-1_FAMILY-34";Tend="1141";Tstart="864";shortTE="F";uid="09a2b0fb-ed9d-41d4-b518-f0fc5d2fb1a9"
NC_040880.1	RepeatMasker	DNA/hAT-Charlie	3264497	3264630	636	-	.	ID="DNA8-33_AP";Tend="142";Tstart="1";shortTE="F";uid="1a6f701f-8100-4b2d-9be3-5cbc4fcd6048"
NC_040880.1	RepeatMasker	Unknown	39482446	39483456	4486	-	.	ID="RND-1_FAMILY-61";Tend="1412";Tstart="607";shortTE="F";uid="9bbdf619-b13c-4790-b507-a62db9172368"
NC_040880.1	RepeatMasker	Unknown	52848036	52848556	1115	-	.	ID="RND-5_FAMILY-1840";TEgroup="ctg_4%7CRND-5_FAMILY-1840%7C1";Tend="1295";Tstart="939";shortTE="F";uid="f152e367-e6f6-465e-86b3-6b5e9b272e75"
NC_040880.1	RepeatMasker	DNA	54028610	54029295	645	-	.	ID="DNA4-2_AP";Tend="761";Tstart="27";shortTE="F";uid="6a285a51-ba63-41c3-83d7-3b44ef0d119a"
NC_040880.1	RepeatMasker	DNA/Academ-1	22181513	22181625	440	-	.	ID="RND-6_FAMILY-2140";Tend="1883";Tstart="1768";shortTE="F";uid="25acdbfc-1eb4-438e-8126-1e634d0ba9a2"
NC_040880.1	RepeatMasker	RC/Helitron	32929696	32929961	1247	-	.	ID="RND-6_FAMILY-376";Tend="1349";Tstart="1096";shortTE="F";uid="f96c9951-8250-4115-aea4-77e9b50e8bbf"
NC_040880.1	RepeatMasker	DNA/hAT-Charlie	31415408	31415530	428	-	.	ID="RND-6_FAMILY-1287";Tend="1311";Tstart="1192";shortTE="F";uid="45187ec7-2bcd-4338-916a-6bd1555edf4f"
NC_040880.1	RepeatMasker	Unknown	33134786	33135407	4031	-	.	ID="RND-1_FAMILY-29";Tend="1418";Tstart="802";shortTE="F";uid="0ed81ac4-9fff-4f03-beff-ee84ba10cb90"
NC_040880.1	RepeatMasker	DNA	2954397	2954913	469	-	.	ID="RND-6_FAMILY-6324";Tend="2293";Tstart="1815";shortTE="F";uid="94896d46-2abf-464f-9a24-d05402a23d9a"
NC_040880.1	RepeatMasker	DNA/PIF-Harbinger	14056762	14057275	1525	-	.	ID="RND-6_FAMILY-14732";Tend="1798";Tstart="1329";shortTE="F";uid="a2a7c650-d327-4ede-aa90-2af9b05d0f2d"
NC_040880.1	RepeatMasker	DNA	43319933	43320096	500	-	.	ID="dna4-2b_ap";Tend="773";Tstart="620";shortTE="F";uid="dd4de05c-c58e-4dbb-aac6-0aace449c2f3"
NC_040880.1	RepeatMasker	DNA	28907568	28909006	10345	-	.	ID="RND-6_FAMILY-5026";Tend="2194";Tstart="761";shortTE="F";uid="3659f42f-5ecc-4714-8b3c-f30b8e28c619"
NC_040880.1	RepeatMasker	DNA/Kolobok-E	25582966	25583094	419	-	.	ID="KOLOBOKE-2_AP";Tend="1254";Tstart="1119";shortTE="F";uid="c34fcdf5-d7d7-4af8-a97f-5ba364dba7fb"
NC_040880.1	RepeatMasker	DNA	41468576	41468688	448	-	.	ID="dna-ttaa-1_ap";Tend="402";Tstart="296";shortTE="F";uid="6c7522f9-8218-4acc-a6f7-38ca1cf1485f"
NC_040880.1	RepeatMasker	DNA/Ginger-1	19560248	19561207	4871	-	.	ID="RND-6_FAMILY-4326";Tend="1958";Tstart="913";shortTE="F";uid="56dc0b4d-8c98-4d41-a1cc-3ca1a61fc319"
NC_040880.1	RepeatMasker	DNA	30212409	30212831	2025	-	.	ID="ttaa4c_ap";Tend="420";Tstart="1";shortTE="F";uid="38f100a8-67f1-42a8-ba69-28384ae3ec86"
NC_040880.1	RepeatMasker	DNA	37638817	37639278	429	-	.	ID="DNA4-3_AP";Tend="492";Tstart="71";shortTE="F";uid="4dcd4cb6-f5a7-4911-a64c-5ee76d081e8b"
NC_040880.1	RepeatMasker	DNA/hAT-Tip100	30133114	30133749	1803	-	.	ID="RND-1_FAMILY-98";Tend="1576";Tstart="917";shortTE="F";uid="5306f146-8dc1-459f-9960-0d546cf638d6"
NC_040880.1	RepeatMasker	DNA/MULE-MuDR	23561299	23561458	461	-	.	ID="MUDR2X_AP";Tend="1230";Tstart="1101";shortTE="F";uid="2a38421b-64c3-44ec-b3ab-1b2392f94da5"
NC_040880.1	RepeatMasker	DNA/TcMar-Tigger	25582695	25582879	1037	-	.	ID="RND-4_FAMILY-929";Tend="1192";Tstart="1006";shortTE="F";uid="9c3da589-0752-4f44-9187-480435e16791"
NC_040880.1	RepeatMasker	Unknown	35522113	35522399	2203	-	.	ID="RND-1_FAMILY-55";Tend="1231";Tstart="938";shortTE="F";uid="3046cb24-29f5-440b-bc94-f3b67e8fdf83"
NC_040880.1	RepeatMasker	DNA	6787914	6788532	1790	-	.	ID="DNA4-2_AP";Tend="685";Tstart="2";shortTE="F";uid="0d1e2ed2-7af1-4f25-a954-2d90d8356f62"
NC_040880.1	RepeatMasker	DNA	1444705	1445313	2956	-	.	ID="RND-6_FAMILY-1179";Tend="1507";Tstart="933";shortTE="F";uid="6ac65e96-aa67-45ec-8048-b58832ef1a86"
NC_040880.1	RepeatMasker	Retroposon?	9405205	9406017	615	-	.	ID="SINE2-1_AP";Tend="1551";Tstart="701";shortTE="F";uid="779d2302-5325-4aa2-984b-6068bca2cbee"
NC_040880.1	RepeatMasker	Retroposon?	32076829	32077035	495	-	.	ID="SINE2-2_AP";Tend="201";Tstart="1";shortTE="F";uid="d9ccd046-f917-44be-bb92-18546a29dba8"
NC_040880.1	RepeatMasker	DNA/hAT-hAT19	23729786	23729944	464	-	.	ID="RND-5_FAMILY-450";Tend="1667";Tstart="1505";shortTE="F";uid="ed894e59-3a4a-49f3-a1e0-edaf2b4e32a7"
NC_040880.1	RepeatMasker	DNA	33439788	33440426	1144	-	.	ID="dna4-2_ap";Tend="764";Tstart="1";shortTE="F";uid="e14bd6f6-5d58-43a8-9dd3-070a5004a801"
NC_040880.1	RepeatMasker	DNA/hAT	30917140	30917394	443	-	.	ID="DNA8-1_AP";Tend="380";Tstart="140";shortTE="F";uid="386ec658-48e9-4fb1-b9ea-0b4f944ade77"
NC_040880.1	RepeatMasker	DNA/hAT-Charlie	33426679	33426915	2000	-	.	ID="RND-1_FAMILY-114";Tend="1165";Tstart="929";shortTE="F";uid="bc273010-33a3-4dab-abdc-82134ac97af4"
NC_040880.1	RepeatMasker	DNA/Ginger-1	51980967	51981136	534	-	.	ID="RND-6_FAMILY-4326";Tend="1742";Tstart="1572";shortTE="F";uid="e7f5e842-3480-4496-84a1-814c174ff23b"
NC_040880.1	RepeatMasker	DNA	36238761	36238932	443	-	.	ID="RND-6_FAMILY-1529";Tend="2336";Tstart="2171";shortTE="F";uid="0bc1a763-0d0f-4f9a-9be5-780b6216090d"
NC_040880.1	RepeatMasker	Unknown	53775033	53775192	835	-	.	ID="RND-1_FAMILY-20";Tend="1172";Tstart="1006";shortTE="F";uid="424a464b-a1ee-432e-82c5-44d6dbf634a7"
NC_040880.1	RepeatMasker	DNA/hAT-Tip100	17236992	17237109	795	-	.	ID="RND-5_FAMILY-4845";Tend="1033";Tstart="919";shortTE="F";uid="234423cf-8f3c-491e-8b73-02e8d4bb6adf"
NC_040880.1	RepeatMasker	DNA	4341845	4342291	600	-	.	ID="DNA4-3_AP";Tend="612";Tstart="152";shortTE="F";uid="4c9bbd9d-21de-4568-a968-4563e0752b1c"
NC_040880.1	RepeatMasker	DNA/TcMar-Tigger	49020607	49020923	401	-	.	ID="RND-4_FAMILY-929";TEgroup="ctg_4%7CRND-4_FAMILY-929%7C6";Tend="1432";Tstart="930";shortTE="T";uid="fa0a4adb-5439-408e-9ccd-0a4f6db1414b"
NC_040880.1	RepeatMasker	DNA/hAT-hAT19	39730856	39731019	681	-	.	ID="DNA8-71_AP";Tend="170";Tstart="7";shortTE="F";uid="2cf271ae-53b1-4c0d-bebf-9360ae14deff"
NC_040880.1	RepeatMasker	DNA	1269121	1269887	1994	-	.	ID="DNA4-2_AP";Tend="768";Tstart="5";shortTE="F";uid="f96118be-f1c4-4e3c-98e2-0913ffa1de06"
NC_040880.1	RepeatMasker	DNA/hAT-Charlie	4708629	4708853	1717	-	.	ID="RND-1_FAMILY-114";Tend="1160";Tstart="939";shortTE="F";uid="a95c5740-1cb0-415b-afc0-77d92bc6edc1"
NC_040880.1	RepeatMasker	DNA/hAT	51063006	51063178	872	-	.	ID="RND-6_FAMILY-2891";Tend="1571";Tstart="1400";shortTE="F";uid="72a55567-272a-4b51-9f20-15bd25e97d04"
NC_040880.1	RepeatMasker	DNA	29809318	29809435	420	-	.	ID="TTAA2D_AP";Tend="423";Tstart="297";shortTE="F";uid="75159285-e9ee-4bce-a291-be1f60f1b000"
NC_040880.1	RepeatMasker	DNA	36361670	36362364	3420	-	.	ID="RND-6_FAMILY-13390";Tend="1399";Tstart="718";shortTE="F";uid="be18f571-6e55-4587-94c1-a1db905aed07"
NC_040880.1	RepeatMasker	DNA/hAT-Tip100	19852920	19853532	2424	-	.	ID="RND-6_FAMILY-1897";Tend="2466";Tstart="1827";shortTE="F";uid="e21ff41c-6c0b-48d8-9ac2-7de98333ef79"
NC_040880.1	RepeatMasker	Retroposon?	20001174	20001299	438	-	.	ID="SINE2-1_AP";Tend="1761";Tstart="1636";shortTE="F";uid="e0ada505-826e-49e4-9fad-33f5a88456af"
NC_040880.1	RepeatMasker	DNA/hAT-hAT19	36415409	36415568	1085	-	.	ID="RND-6_FAMILY-8415";Tend="1098";Tstart="934";shortTE="F";uid="75ddd48c-7cbf-4fcd-a58d-214630463ef7"
NC_040880.1	RepeatMasker	RC/Helitron	17250169	17250363	439	-	.	ID="HELITRON-1_AP";Tend="2812";Tstart="2627";shortTE="F";uid="0519eb0f-258a-44df-8128-3af4f4e729eb"
NC_040880.1	RepeatMasker	DNA	21001281	21001533	679	-	.	ID="dna4-2_ap";Tend="256";Tstart="6";shortTE="F";uid="114d66ba-5d60-4ee9-bb18-0032220f66e6"
NC_040880.1	RepeatMasker	LINE/I-Jockey	18746650	18746813	527	-	.	ID="TART_DV";Tend="7128";Tstart="6968";shortTE="F";uid="46aa6776-ca7f-4f71-9c5d-8998af1c1e2d"
NC_040880.1	RepeatMasker	Unknown	19615604	19616185	2745	-	.	ID="RND-6_FAMILY-62";Tend="1553";Tstart="957";shortTE="F";uid="e82df73d-c50d-4265-ac01-535f116a43e9"
NC_040880.1	RepeatMasker	DNA	55558301	55558571	796	-	.	ID="TTAA2_AP";Tend="291";Tstart="5";shortTE="F";uid="4c814299-2819-4f4a-939d-f6437b32887b"
NC_040880.1	RepeatMasker	Unknown	25474481	25475052	2988	-	.	ID="RND-4_FAMILY-975";Tend="1546";Tstart="1052";shortTE="F";uid="d5a06ace-1f64-4f02-af80-14d75f63b1d0"
NC_040880.1	RepeatMasker	DNA/hAT-Ac	7245674	7247214	11034	-	.	ID="RND-6_FAMILY-6043";Tend="1891";Tstart="376";shortTE="F";uid="ae81470f-bac0-4815-a8f3-5dbe988dc05a"
NC_040880.1	RepeatMasker	DNA/hAT	30020551	30020982	530	-	.	ID="HALYOMORPHA_HALYS-6_FAMILY-1359";Tend="905";Tstart="477";shortTE="F";uid="7013412e-7bf3-4917-8211-ab094d330e8f"
NC_040880.1	RepeatMasker	DNA/MULE-MuDR	32345961	32346256	2075	-	.	ID="RND-6_FAMILY-1256";Tend="2459";Tstart="2158";shortTE="F";uid="bdfae12c-4723-410d-ac4c-74329544a91e"
NC_040880.1	RepeatMasker	DNA	10900308	10900735	734	-	.	ID="DNA4-3_AP";Tend="481";Tstart="12";shortTE="F";uid="cf7f68b8-359a-4b7d-a65e-920be1a3b8d0"
NC_040880.1	RepeatMasker	DNA/hAT-Charlie	20558152	20558523	1753	-	.	ID="RND-6_FAMILY-4198";Tend="1284";Tstart="904";shortTE="F";uid="074e5aec-be5f-412d-9d54-41c8c50db1c3"
NC_040880.1	RepeatMasker	DNA/Ginger-1	16800137	16800745	971	-	.	ID="RND-6_FAMILY-4326";Tend="1957";Tstart="1309";shortTE="F";uid="d3362a6d-a353-402b-867a-957a91735a79"
NC_040880.1	RepeatMasker	DNA	31649922	31650502	1212	-	.	ID="DNA4-3_AP";Tend="633";Tstart="3";shortTE="F";uid="84b2eb9d-ee58-4f30-b605-286289bb136e"
NC_040880.1	RepeatMasker	Retroposon?	7570625	7570776	404	-	.	ID="SINE2-1_AP";Tend="1457";Tstart="1302";shortTE="F";uid="60fd2625-e202-415c-b7b4-ffcb4e61dc79"
NC_040880.1	RepeatMasker	DNA	34600944	34601544	4130	-	.	ID="RND-6_FAMILY-5456";Tend="1557";Tstart="896";shortTE="F";uid="13c8f53d-43bd-413c-82fc-8f8f6b8fe839"
NC_040880.1	RepeatMasker	DNA	35468834	35468968	524	-	.	ID="dna4-2_ap";Tend="769";Tstart="629";shortTE="F";uid="d581fd83-d6b4-461b-af15-d80574689df5"
NC_040880.1	RepeatMasker	DNA/hAT-Charlie	21674289	21674431	409	-	.	ID="DNA8-72_AP";Tend="368";Tstart="161";shortTE="F";uid="d64880dd-21ac-4695-a3dc-05c8cd5f45e2"
NC_040880.1	RepeatMasker	DNA	22893886	22894402	1414	-	.	ID="DNA4-2_AP";Tend="755";Tstart="275";shortTE="F";uid="3201616c-b57f-4391-8587-099cd61e4753"
NC_040880.1	RepeatMasker	DNA/Ginger-1	25310790	25311283	2224	-	.	ID="RND-6_FAMILY-4326";TEgroup="ctg_4%7CRND-6_FAMILY-4326%7C24";Tend="1963";Tstart="1019";shortTE="F";uid="047a2354-33f7-4c12-bec5-d65162e46491"
NC_040880.1	RepeatMasker	DNA/hAT-Tip100	3637909	3638945	7729	-	.	ID="RND-5_FAMILY-8238";Tend="2146";Tstart="1119";shortTE="F";uid="b578a88f-02f7-48c4-903d-fca369bbd291"
NC_040880.1	RepeatMasker	DNA/Kolobok-T2	16108614	16108780	545	-	.	ID="REP-4_PBA";Tend="638";Tstart="498";shortTE="F";uid="af350bc3-f5b9-4b73-b0d2-a438098e7eb1"
NC_040880.1	RepeatMasker	DNA/hAT-Blackjack	31844248	31844803	4159	-	.	ID="RND-6_FAMILY-4118";Tend="1512";Tstart="979";shortTE="F";uid="4337b5cc-d465-4a52-b6f4-ddd910c83c9f"
NC_040880.1	RepeatMasker	Retroposon?	51750564	51751208	972	-	.	ID="SINE2-1_AP";Tend="1172";Tstart="548";shortTE="F";uid="30768269-5a88-454b-be9f-9f3bd2c53151"
NC_040880.1	RepeatMasker	DNA/Kolobok-E	34950780	34952057	4276	-	.	ID="RND-5_FAMILY-3544";Tend="1669";Tstart="418";shortTE="F";uid="5e9b6c4f-c4bd-4c51-be4b-bb10a16a69f1"
NC_040880.1	RepeatMasker	DNA/Kolobok-E	8622293	8622461	438	-	.	ID="KOLOBOKE-2_AP";Tend="1279";Tstart="1118";shortTE="F";uid="06648679-66b1-4c2e-808b-4fb6d1598d93"
NC_040880.1	RepeatMasker	DNA/hAT-Charlie	53413221	53413358	917	-	.	ID="RND-1_FAMILY-75";Tend="1252";Tstart="1114";shortTE="F";uid="e2c11aac-afb4-435c-9e2b-4debebf27692"
NC_040880.1	RepeatMasker	DNA/Ginger-1	15376105	15376292	663	-	.	ID="RND-1_FAMILY-50";Tend="2756";Tstart="2566";shortTE="F";uid="673a909e-4d6f-4d2a-8e05-e785a4c32522"
NC_040880.1	RepeatMasker	DNA/Ginger-1	4162925	4163238	1970	-	.	ID="RND-6_FAMILY-4326";Tend="1959";Tstart="1646";shortTE="F";uid="db4a90b8-32e5-44dc-bc5b-528f5806af17"
NC_040880.1	RepeatMasker	DNA	50307833	50308269	844	-	.	ID="dna4-2_ap";Tend="607";Tstart="131";shortTE="F";uid="b48ffbf5-a486-49c3-81ac-bb78f8f6ec21"
NC_040880.1	RepeatMasker	DNA/hAT-Tip100	14961424	14962339	4745	-	.	ID="RND-5_FAMILY-266";TEgroup="ctg_4%7CRND-5_FAMILY-266%7C2";Tend="1741";Tstart="1069";shortTE="F";uid="ccab1363-e142-44c2-828e-774f18e0f575"
NC_040880.1	RepeatMasker	Unknown	37701616	37701917	1778	-	.	ID="RND-6_FAMILY-1240";Tend="1220";Tstart="914";shortTE="F";uid="8f433014-6603-4872-8001-de98e999280c"
NC_040880.1	RepeatMasker	DNA	10677641	10677824	434	-	.	ID="TTAA2D_AP";Tend="240";Tstart="48";shortTE="F";uid="e3097703-9005-48f9-a9f1-e99bf84a7c01"
NC_040880.1	RepeatMasker	DNA	30924266	30924435	509	-	.	ID="DNA-TTAA-1_AP";Tend="178";Tstart="2";shortTE="F";uid="1552a88f-0fa8-4c1c-98c1-c9c11eef8bc5"
NC_040880.1	RepeatMasker	DNA	29674359	29674794	2298	-	.	ID="RND-5_FAMILY-1962";Tend="1371";Tstart="943";shortTE="F";uid="c47317f1-51ab-4acb-95a8-85b82c92f005"
NC_040880.1	RepeatMasker	Retroposon?	38333697	38333829	440	-	.	ID="SINE2-1_AP";Tend="1767";Tstart="1636";shortTE="F";uid="b0ffbcb9-4ed6-4707-b0ac-63e0343edfb9"
NC_040880.1	RepeatMasker	DNA	20195508	20196288	1302	-	.	ID="DNA4-2_AP";Tend="769";Tstart="1";shortTE="F";uid="57aac5ae-0dd0-4d00-9656-639514dbdb94"
NC_040880.1	RepeatMasker	DNA	27491589	27492066	1569	-	.	ID="DNA4-2_AP";Tend="439";Tstart="4";shortTE="F";uid="dd6db115-20c8-4d74-9aef-d20aa24845a8"
NC_040880.1	RepeatMasker	DNA	34369458	34369942	556	-	.	ID="DNA4-2_AP";Tend="484";Tstart="1";shortTE="F";uid="14d613a2-7e6d-47ef-85af-d890cb6f1fca"
NC_040880.1	RepeatMasker	DNA/hAT-hAT19	32988343	32988748	495	-	.	ID="RND-6_FAMILY-5319";Tend="3169";Tstart="2714";shortTE="F";uid="364a81c3-5cf9-46a5-8155-bd7d77080ac3"
NC_040880.1	RepeatMasker	Unknown	38614048	38614437	567	-	.	ID="RND-6_FAMILY-4299";Tend="1486";Tstart="1074";shortTE="F";uid="ec92ae65-dec4-4659-acde-a00d635c8900"
NC_040880.1	RepeatMasker	LTR/Gypsy	27493706	27493821	409	-	.	ID="GYPSY68-I_AG";Tend="2268";Tstart="2154";shortTE="F";uid="4cab6e6a-32c6-4d90-94a6-3c65d2fde354"
NC_040880.1	RepeatMasker	DNA	40800028	40800228	561	-	.	ID="ttaa18_ap";Tend="423";Tstart="218";shortTE="F";uid="45bf782d-f5d7-48a5-aec3-a84eb7e4de3f"
NC_040880.1	RepeatMasker	DNA	18699566	18699725	1089	-	.	ID="TTAA24_AP";Tend="159";Tstart="1";shortTE="F";uid="1dbb745e-0602-41c0-bb84-0a5289569bbd"
NC_040880.1	RepeatMasker	DNA/hAT-Charlie	31099738	31099874	961	-	.	ID="HAT-N14_RPR";Tend="320";Tstart="186";shortTE="F";uid="83dbf882-fb21-4a84-b3c7-b884d35f6ba5"
NC_040880.1	RepeatMasker	DNA	46311923	46312026	490	-	.	ID="dna4-2_ap";Tend="108";Tstart="1";shortTE="F";uid="9d443a41-c3b5-4c87-b5d3-b6be1612042c"
NC_040880.1	RepeatMasker	DNA/hAT-hAT19	52702150	52702553	1186	-	.	ID="RND-6_FAMILY-6300";Tend="2171";Tstart="1784";shortTE="F";uid="a801bce4-a267-4b01-934c-3d7754551322"
NC_040880.1	RepeatMasker	Retroposon?	33657679	33658011	516	-	.	ID="SINE2-1_AP";Tend="1188";Tstart="843";shortTE="F";uid="84264cfd-881a-4ebe-8dea-3052a356ee99"
NC_040880.1	RepeatMasker	DNA	34760223	34760966	1112	-	.	ID="DNA4-2_AP";Tend="769";Tstart="1";shortTE="F";uid="0e245726-45dd-42a3-a89a-91c7391e42b3"
NC_040880.1	RepeatMasker	DNA	36399780	36400079	488	-	.	ID="DNA4-2_AP";Tend="311";Tstart="1";shortTE="F";uid="bb66e4d8-75a9-4d7f-9b66-d8997a7ff6bc"
NC_040880.1	RepeatMasker	DNA/hAT-Charlie	49712505	49713452	5951	-	.	ID="RND-6_FAMILY-5753";Tend="1935";Tstart="980";shortTE="F";uid="34413bea-0d2a-4811-af70-0dda80a6e467"
NC_040880.1	RepeatMasker	DNA/Ginger-1	26620675	26620832	442	-	.	ID="RND-6_FAMILY-4326";Tend="1098";Tstart="955";shortTE="F";uid="0aaa182c-6fef-4f37-a099-827054f81e8d"
NC_040880.1	RepeatMasker	DNA/MULE-MuDR	5063005	5063129	573	-	.	ID="MUDR12X_AP";Tend="1396";Tstart="1274";shortTE="F";uid="946080e5-65cb-4cbb-ba7d-288bf5e7d171"
NC_040880.1	RepeatMasker	DNA/Kolobok-E	44463406	44463561	451	-	.	ID="KOLOBOKE-4_AP";Tend="2681";Tstart="2524";shortTE="F";uid="6a50f093-2ffe-4e22-9069-073323fa7a13"
NC_040880.1	RepeatMasker	DNA	53460727	53461253	751	-	.	ID="RND-6_FAMILY-1458";TEgroup="ctg_4%7CRND-6_FAMILY-1458%7C20";Tend="1897";Tstart="1263";shortTE="F";uid="9b09f11d-50a6-4ea7-8457-d64dfb7fc85a"
NC_040880.1	RepeatMasker	Retroposon?	48860839	48861353	637	-	.	ID="SINE2-1_AP";Tend="1369";Tstart="856";shortTE="F";uid="4391270d-c774-431e-83c0-5032d36510d0"
NC_040880.1	RepeatMasker	DNA/Ginger-1	21182743	21182871	418	-	.	ID="RND-6_FAMILY-4326";Tend="1097";Tstart="952";shortTE="F";uid="87af3665-d9b6-473c-a53c-1d7533335c33"
NC_040880.1	RepeatMasker	DNA/TcMar-m44	12855119	12855221	481	-	.	ID="RND-6_FAMILY-40241";Tend="1118";Tstart="1012";shortTE="F";uid="477d5d38-7cc3-47e8-a39e-08226412382f"
NC_040880.1	RepeatMasker	Unknown	3843058	3843590	2646	-	.	ID="RND-4_FAMILY-734";Tend="1441";Tstart="965";shortTE="F";uid="5461ff67-e9bd-41b6-9083-59b5eca10d1f"
NC_040880.1	RepeatMasker	DNA/hAT-Charlie	50437726	50438318	3274	-	.	ID="RND-1_FAMILY-172";Tend="1469";Tstart="901";shortTE="F";uid="9e0aab9d-44c3-4288-951d-3a60f5b762cb"
NC_040880.1	RepeatMasker	DNA/hAT-Ac	26109501	26109740	694	-	.	ID="DNA8-99_AP";Tend="332";Tstart="82";shortTE="F";uid="d28495fc-6af5-44ab-b947-7d8e1dbd5f9a"
NC_040880.1	RepeatMasker	DNA	29328671	29329035	2158	-	.	ID="TTAA7_AP";Tend="365";Tstart="1";shortTE="F";uid="c19dd175-68f9-4d3e-946a-db2f5df20eb6"
NC_040880.1	RepeatMasker	DNA/hAT-Charlie	3815193	3815466	1766	-	.	ID="RND-1_FAMILY-75";Tend="1187";Tstart="915";shortTE="F";uid="d33b5fa0-fb20-4917-b91b-cade12d505e9"
NC_040880.1	RepeatMasker	DNA/TcMar-Mariner	10215361	10215596	490	-	.	ID="mariner-5_lmi";Tend="402";Tstart="162";shortTE="F";uid="b34f027d-744a-440d-a130-ca41c85489ed"
NC_040880.1	RepeatMasker	DNA	10486	10595	421	-	.	ID="TTAA4B_AP";Tend="97";Tstart="1";shortTE="F";uid="7213ac66-bfa8-4eb3-ae39-1cfc5b5e2184"
NC_040880.1	RepeatMasker	Unknown	13147756	13147944	584	-	.	ID="RND-4_FAMILY-731";Tend="1031";Tstart="863";shortTE="F";uid="efdac62f-9101-4abc-94d2-533603fb30e9"
NC_040880.1	RepeatMasker	Retroposon?	17373202	17373345	541	-	.	ID="SINE2-1_AP";Tend="1770";Tstart="1627";shortTE="F";uid="b410385f-ae85-41de-9fbb-cf54da419dd6"
NC_040880.1	RepeatMasker	DNA	43115394	43115781	936	-	.	ID="DNA4-3_AP";Tend="420";Tstart="3";shortTE="F";uid="a07b191e-8697-4638-9811-6b0df0a7b5f5"
NC_040880.1	RepeatMasker	Unknown	52891624	52891833	1049	-	.	ID="RND-5_FAMILY-2904";Tend="1147";Tstart="944";shortTE="F";uid="f7003d16-30a5-4634-a4ee-04bde5305593"
NC_040880.1	RepeatMasker	DNA/hAT-Charlie	45339267	45339382	456	-	.	ID="HAT-N17_AP";Tend="297";Tstart="181";shortTE="F";uid="c082ddb8-1a55-4ee9-aac7-99477df199bf"
NC_040880.1	RepeatMasker	DNA/hAT-Tip100	825799	826256	3037	-	.	ID="RND-4_FAMILY-1279";Tend="1535";Tstart="1061";shortTE="F";uid="c4d0dae5-126b-400f-847a-5a9a3ac33b7e"
NC_040880.1	RepeatMasker	LINE/L2	33619307	33619835	1070	-	.	ID="RND-5_FAMILY-2243";Tend="1440";Tstart="932";shortTE="F";uid="b610fff4-da81-4cae-95fd-f9cefc3fe4ee"
NC_040880.1	RepeatMasker	DNA/TcMar-Tc1	43814340	43814712	853	-	.	ID="RND-6_FAMILY-10359";Tend="767";Tstart="378";shortTE="F";uid="e457af94-eaee-47ef-a42d-ca08e450d8ae"
NC_040880.1	RepeatMasker	DNA	25705962	25706119	583	-	.	ID="RND-6_FAMILY-1179";Tend="1253";Tstart="1094";shortTE="F";uid="d124fe7f-d978-4d20-8d61-6df23b9e3082"
NC_040880.1	RepeatMasker	DNA/hAT-Tip100	32262519	32262686	939	-	.	ID="RND-6_FAMILY-2561";Tend="1139";Tstart="963";shortTE="F";uid="8cafdd43-8cd7-45a0-bc2a-200a0757a52b"
NC_040880.1	RepeatMasker	Unknown	98560	98790	400	-	.	ID="RND-6_FAMILY-13086";TEgroup="ctg_4%7CRND-6_FAMILY-13086%7C3";Tend="1268";Tstart="877";shortTE="T";uid="c911723d-280b-45a3-a0bc-12d3cf9f9e38"
NC_040880.1	RepeatMasker	DNA/MULE-MuDR	12389583	12389745	500	-	.	ID="RND-6_FAMILY-1256";Tend="1846";Tstart="1700";shortTE="F";uid="1cc15a73-5212-4aff-8d17-b9c4e8316d5d"
NC_040880.1	RepeatMasker	DNA	36254497	36254967	1020	-	.	ID="dna4-3_ap";Tend="635";Tstart="165";shortTE="F";uid="47cab795-ef27-44ab-9a7e-733bfb64eb4e"
NC_040880.1	RepeatMasker	DNA/hAT-hAT19	52514491	52514897	1271	-	.	ID="RND-6_FAMILY-6300";Tend="2171";Tstart="1784";shortTE="F";uid="8158fc42-6269-4666-888f-b8e813f7dfc2"
NC_040880.1	RepeatMasker	Retroposon?	2467756	2467999	682	-	.	ID="SINE2-1_AP";Tend="876";Tstart="642";shortTE="F";uid="5903b260-ac44-4ffd-a177-1cfe68690e7f"
NC_040880.1	RepeatMasker	Unknown	55733936	55735473	3562	-	.	ID="RND-5_FAMILY-890";TEgroup="ctg_4%7CRND-5_FAMILY-890%7C12";Tend="2275";Tstart="1340";shortTE="F";uid="fab7e4d1-3909-43b6-a60e-bb1c024ee9bc"
NC_040880.1	RepeatMasker	Unknown	50175725	50176002	1213	-	.	ID="RND-1_FAMILY-34";Tend="1134";Tstart="865";shortTE="F";uid="e562a78d-cee8-4a2c-86a3-133b34e10b4a"
NC_040880.1	RepeatMasker	DNA/Ginger-1	10160465	10160721	562	-	.	ID="RND-6_FAMILY-4326";Tend="1920";Tstart="1649";shortTE="F";uid="a769d78a-692c-401c-ac4e-1ad77dc31e89"
NC_040880.1	RepeatMasker	DNA/MULE-MuDR	35651634	35651938	1163	-	.	ID="RND-6_FAMILY-747";Tend="1692";Tstart="1411";shortTE="F";uid="80651306-7519-499e-8d78-333cc581795e"
NC_040880.1	RepeatMasker	DNA/TcMar-Mariner	41758297	41758437	476	-	.	ID="mariner-n13_hsal";Tend="506";Tstart="352";shortTE="F";uid="60ff61a4-6540-4182-bcef-35e96f9c6996"
NC_040880.1	RepeatMasker	Retroposon?	407018	407413	847	-	.	ID="SINE2-2_AP";Tend="1998";Tstart="1601";shortTE="F";uid="e3635436-f6d8-4621-93ba-cc09f2fad05e"
NC_040880.1	RepeatMasker	DNA/hAT	19627013	19627268	764	-	.	ID="DNA8-96_AP";Tend="257";Tstart="1";shortTE="F";uid="8867d0fb-2c3d-4f11-b5e9-46d8776582d2"
NC_040880.1	RepeatMasker	DNA	17676554	17676880	1144	-	.	ID="DNA4-3_AP";Tend="635";Tstart="288";shortTE="F";uid="303d2441-7cd6-4671-9b5a-5e944e1ce242"
NC_040880.1	RepeatMasker	LINE/RTE-BovB	40531581	40532117	594	-	.	ID="RTE-33_LMI";Tend="3281";Tstart="2750";shortTE="F";uid="5ea24f28-403f-4c63-9218-296ec5c5cc32"
NC_040880.1	RepeatMasker	Retroposon?	45582829	45583001	409	-	.	ID="SINE2-1_AP";Tend="573";Tstart="395";shortTE="F";uid="42280caa-cee5-4c9f-b225-313ded3c237d"
NC_040880.1	RepeatMasker	DNA	504492	504868	1200	-	.	ID="RND-6_FAMILY-894";Tend="1179";Tstart="825";shortTE="F";uid="b12a6905-cafb-4d9f-8988-6b8516af8ca6"
NC_040880.1	RepeatMasker	Unknown	43686209	43686329	409	-	.	ID="RND-6_FAMILY-2081";Tend="1373";Tstart="1250";shortTE="F";uid="abfa0ce7-c8fd-4ca7-88df-a7353d1aa1a3"
NC_040880.1	RepeatMasker	DNA/hAT-hAT19	37037955	37038536	3490	-	.	ID="RND-4_FAMILY-641";Tend="1493";Tstart="933";shortTE="F";uid="89ede3de-259f-4da8-8c0a-ffe7411142be"
NC_040880.1	RepeatMasker	DNA/Kolobok-T2	41679232	41679401	473	-	.	ID="REP-4_PBA";Tend="655";Tstart="497";shortTE="F";uid="049f13d3-f15b-4a6a-93cd-93f2a0c6addd"
NC_040880.1	RepeatMasker	DNA/Kolobok-E	10656590	10657034	3444	-	.	ID="RND-1_FAMILY-10";Tend="1444";Tstart="998";shortTE="F";uid="76d681d4-0824-4d79-a64d-913facb9291e"
NC_040880.1	RepeatMasker	DNA/MULE-MuDR	46937420	46938021	772	-	.	ID="MUDR9X_AP";Tend="1866";Tstart="1258";shortTE="F";uid="82a09633-f2df-4d52-9f27-8ea519f2ae41"
NC_040880.1	RepeatMasker	DNA	36043902	36044345	2009	-	.	ID="DNAX-2_AP";Tend="467";Tstart="1";shortTE="F";uid="3cc95449-f2ed-4ea0-96ca-f67da2855c58"
NC_040880.1	RepeatMasker	Unknown	28776953	28777349	2897	-	.	ID="RND-6_FAMILY-62";Tend="1635";Tstart="1246";shortTE="F";uid="1cb15899-49a2-40e5-93d7-eac2ec2a40a4"
NC_040880.1	RepeatMasker	DNA/hAT-Charlie	35079974	35080289	523	-	.	ID="DNA8-33_AP";Tend="327";Tstart="1";shortTE="F";uid="8700e076-e4c4-403a-ba0e-83666279be16"
NC_040880.1	RepeatMasker	Unknown	33155550	33155728	1421	-	.	ID="RND-6_FAMILY-2138";Tend="5257";Tstart="5081";shortTE="F";uid="9689afb0-888a-4e41-afd6-9ef2deeaf567"
NC_040880.1	RepeatMasker	DNA/TcMar-Tigger	40709265	40709698	2154	-	.	ID="RND-4_FAMILY-929";Tend="1323";Tstart="885";shortTE="F";uid="daa9423d-ced5-41d1-919f-29599e7eaf84"
NC_040880.1	RepeatMasker	DNA/hAT-hAT19	38818255	38818569	576	-	.	ID="RND-6_FAMILY-6300";Tend="8497";Tstart="8020";shortTE="F";uid="261e09d3-2a22-432d-87ac-d93387e362eb"
NC_040880.1	RepeatMasker	Unknown	521514	522033	786	-	.	ID="RND-4_FAMILY-734";Tend="1471";Tstart="951";shortTE="F";uid="28e0952b-ed23-41c1-9bee-64d0d1a5dc68"
NC_040880.1	RepeatMasker	DNA/MULE-MuDR	36978960	36979330	2211	-	.	ID="RND-6_FAMILY-747";Tend="1236";Tstart="878";shortTE="F";uid="11d99ff4-9140-4e5a-a08d-49931460fd26"
NC_040880.1	RepeatMasker	DNA	11687174	11687310	483	-	.	ID="RND-6_FAMILY-1458";Tend="1551";Tstart="1421";shortTE="F";uid="57bb2ed6-3644-444c-8cb7-7f50939e0581"
NC_040880.1	RepeatMasker	DNA	41522876	41523104	474	-	.	ID="RND-6_FAMILY-6323";Tend="350";Tstart="108";shortTE="F";uid="64d4f792-906d-4ac1-8974-4417fc63e22b"
NC_040880.1	RepeatMasker	LINE/L2	2803437	2803582	591	-	.	ID="RND-6_FAMILY-13409";Tend="1158";Tstart="1017";shortTE="F";uid="eaa45eb1-31a8-4ac0-ab5c-1e692fff9bcd"
NC_040880.1	RepeatMasker	DNA/hAT-hAT19	36617273	36617804	2314	-	.	ID="HAT-N12_AP";Tend="489";Tstart="1";shortTE="F";uid="bab8c056-1732-42ae-8644-7be7bc68bdf4"
NC_040880.1	RepeatMasker	Retroposon?	19312624	19312740	513	-	.	ID="SINE2-1_AP";Tend="957";Tstart="848";shortTE="F";uid="e4062336-56cb-4946-9fc8-2c7bb975ea49"
NC_040880.1	RepeatMasker	DNA	41515195	41515607	1485	-	.	ID="DNA-TTAA-1_AP";Tend="423";Tstart="1";shortTE="F";uid="8c254ed9-72a8-409b-91a3-0166a6cecc62"
NC_040880.1	RepeatMasker	DNA/hAT-Tip100	66101	66251	578	-	.	ID="RND-6_FAMILY-128";Tend="1258";Tstart="1119";shortTE="F";uid="546447ad-1625-4bef-91a0-61159c6d4131"
NC_040880.1	RepeatMasker	DNA	55576441	55576624	782	-	.	ID="DNA-5_PH";Tend="265";Tstart="80";shortTE="F";uid="e4424bda-26fd-4ee7-ad4d-a439005ef815"
NC_040880.1	RepeatMasker	DNA	51338020	51338518	609	-	.	ID="RND-6_FAMILY-1458";Tend="1912";Tstart="1412";shortTE="F";uid="3e4a5276-be50-49eb-b582-a0bcfb1931c3"
NC_040880.1	RepeatMasker	LINE/CR1	33970771	33971052	965	-	.	ID="RND-6_FAMILY-19368";Tend="1149";Tstart="851";shortTE="F";uid="77d83987-d7c9-4f7a-9b90-ba972e4b1092"
NC_040880.1	RepeatMasker	LINE/L2	2860527	2860811	1371	-	.	ID="RND-6_FAMILY-13409";Tend="617";Tstart="334";shortTE="F";uid="a261c37f-1b01-4699-9f95-9b3c5897851c"
NC_040880.1	RepeatMasker	Unknown	3625565	3625813	566	-	.	ID="RND-5_FAMILY-870";Tend="909";Tstart="662";shortTE="F";uid="16f9ab0b-a930-4760-9f27-dcde3fa5ff26"
NC_040880.1	RepeatMasker	DNA/TcMar-Tigger	46622457	46622576	576	-	.	ID="DNA2-8_AP";Tend="112";Tstart="1";shortTE="F";uid="de1d8cb8-a9c5-4075-a061-6fceb8eb2ae4"
NC_040880.1	RepeatMasker	DNA	38156624	38156754	554	-	.	ID="RND-6_FAMILY-1458";Tend="1650";Tstart="1526";shortTE="F";uid="2aa727a6-f15e-4c0b-8cba-5d48cfb96ead"
NC_040880.1	RepeatMasker	DNA	52756664	52758060	10329	-	.	ID="RND-6_FAMILY-1458";Tend="2196";Tstart="768";shortTE="F";uid="8a4f8d68-5cfe-4272-8fca-3c066e0e5225"
NC_040880.1	RepeatMasker	LINE/L2	2858955	2859092	612	-	.	ID="RND-6_FAMILY-13409";Tend="480";Tstart="344";shortTE="F";uid="c19c2342-96ff-4eb7-9308-75e5ad2d1235"
NC_040880.1	RepeatMasker	DNA/Ginger-1	16190394	16190675	434	-	.	ID="RND-6_FAMILY-4326";Tend="1733";Tstart="1446";shortTE="F";uid="7b7e6663-1f18-45bf-8ddb-42be84a31003"
NC_040880.1	RepeatMasker	DNA	16769267	16769413	427	-	.	ID="dna4-2b_ap";Tend="166";Tstart="24";shortTE="F";uid="cdb516d8-25c9-43f0-8d6a-7a432c1eb5b4"
NC_040880.1	RepeatMasker	DNA/Kolobok-E	41132474	41132601	458	-	.	ID="KOLOBOKE-2_AP";Tend="1250";Tstart="1118";shortTE="F";uid="1c191de1-3f41-4517-8a07-5271c5a2803f"
NC_040880.1	RepeatMasker	DNA	17401624	17402046	2388	-	.	ID="TTAA4B_AP";Tend="429";Tstart="11";shortTE="F";uid="cf9598e3-441e-4948-86c4-f367910fd9a4"
NC_040880.1	RepeatMasker	DNA/Maverick	51659673	51659878	499	-	.	ID="POLINTON-1_ACE";Tend="6757";Tstart="6571";shortTE="F";uid="76121c7e-3086-4a0b-8ee0-de720e7e5762"
NC_040880.1	RepeatMasker	DNA/Sola-1	37560395	37560623	533	-	.	ID="RND-5_FAMILY-641";Tend="1124";Tstart="896";shortTE="F";uid="f216af77-c5f2-4546-80e7-d90068c1a0a5"
NC_040880.1	RepeatMasker	Unknown	50384406	50384663	1908	-	.	ID="RND-1_FAMILY-55";Tend="1194";Tstart="939";shortTE="F";uid="d39d8494-fd61-448a-bd89-af7ad46b72cf"
NC_040880.1	RepeatMasker	DNA/PIF-Harbinger	254008	254553	793	-	.	ID="HARB-1_AP";Tend="554";Tstart="11";shortTE="F";uid="ae4ccea2-18db-4c87-a143-209ea06814fa"
NC_040880.1	RepeatMasker	DNA	15912762	15912907	409	-	.	ID="DNA4-2_AP";Tend="553";Tstart="397";shortTE="F";uid="416b3211-0769-4f5c-b593-3500c66ad924"
NC_040880.1	RepeatMasker	DNA	10829223	10829636	976	-	.	ID="TTAA2C_AP";Tend="423";Tstart="19";shortTE="F";uid="f91c743e-26cc-432b-a50a-e63a4f1e143f"
NC_040880.1	RepeatMasker	DNA/Ginger-2	25817040	25817590	2787	-	.	ID="RND-5_FAMILY-684";Tend="1531";Tstart="994";shortTE="F";uid="4eec6e54-e131-460b-bc53-e60103d7d0c6"
NC_040880.1	RepeatMasker	DNA/hAT-Tip100	47908992	47909438	1517	-	.	ID="RND-4_FAMILY-1279";Tend="1502";Tstart="947";shortTE="F";uid="bfca08b8-18cb-4e1c-9ea0-799447589ec9"
NC_040880.1	RepeatMasker	Unknown	1124733	1125123	2778	-	.	ID="RND-6_FAMILY-7373";Tend="1059";Tstart="662";shortTE="F";uid="2a4e226d-abb4-41ec-bade-08951ec1ae42"
NC_040880.1	RepeatMasker	DNA	26682513	26682783	988	-	.	ID="DNA4-2_AP";Tend="738";Tstart="470";shortTE="F";uid="e08d3019-4654-47bd-a27e-efb6342f982b"
NC_040880.1	RepeatMasker	DNA/hAT-Tip100	10165075	10165258	1038	-	.	ID="DNA8-81_AP";Tend="185";Tstart="1";shortTE="F";uid="c9428134-688d-4e7e-9771-4e34846badea"
NC_040880.1	RepeatMasker	RC/Helitron	1235452	1235595	1010	-	.	ID="RND-5_FAMILY-67";Tend="1148";Tstart="1012";shortTE="F";uid="53b6227f-5f1e-4475-9d34-8cda3de9cfaa"
NC_040880.1	RepeatMasker	DNA	30734611	30735115	1294	-	.	ID="DNA4-2_AP";Tend="762";Tstart="298";shortTE="F";uid="1ed39aa3-c78b-4a8e-98ed-0fa095e21db3"
NC_040880.1	RepeatMasker	DNA	4385956	4386353	729	-	.	ID="DNA4-2_AP";Tend="409";Tstart="1";shortTE="F";uid="d416790d-e488-474e-bbbc-451aebb4af68"
NC_040880.1	RepeatMasker	Unknown	48109982	48110300	1688	-	.	ID="RND-6_FAMILY-16255";Tend="1248";Tstart="935";shortTE="F";uid="772fc216-9431-42ea-91f7-6a43227135de"
NC_040880.1	RepeatMasker	DNA	21614302	21614774	997	-	.	ID="RND-6_FAMILY-1179";TEgroup="ctg_4%7CRND-6_FAMILY-1179%7C1";Tend="1505";Tstart="947";shortTE="F";uid="7bb3ca06-50c1-4b60-95ab-113aa8717309"
NC_040880.1	RepeatMasker	DNA/hAT	3231682	3232198	3101	-	.	ID="RND-6_FAMILY-6586";Tend="1501";Tstart="953";shortTE="F";uid="88989551-083d-4e97-9664-96d04ca4515d"
NC_040880.1	RepeatMasker	DNA	41530541	41530961	2906	-	.	ID="TTAA3_AP";Tend="429";Tstart="1";shortTE="F";uid="47b5dc55-28e7-4dff-8675-ee3310c5eb3d"
NC_040880.1	RepeatMasker	Unknown	21546534	21546920	2543	-	.	ID="RND-6_FAMILY-28198";Tend="1321";Tstart="947";shortTE="F";uid="189789eb-593c-43e6-bb3d-c1b61b6fa88b"
NC_040880.1	RepeatMasker	DNA/hAT-Tip100	13420530	13421145	3895	-	.	ID="RND-1_FAMILY-98";Tend="2058";Tstart="1389";shortTE="F";uid="1d60ea89-a9a2-4f5d-a11e-83cda54619c0"
NC_040880.1	RepeatMasker	DNA/hAT-Tip100	30913726	30914401	2704	-	.	ID="RND-1_FAMILY-98";Tend="1591";Tstart="898";shortTE="F";uid="75686f13-8cb9-4feb-88bb-5a70bc510074"
NC_040880.1	RepeatMasker	DNA	52207053	52207513	571	-	.	ID="RND-6_FAMILY-1458";Tend="1886";Tstart="1422";shortTE="F";uid="e92c90bd-c207-413f-bdb5-b6bd1d95b91e"
NC_040880.1	RepeatMasker	DNA/Ginger-2	8694880	8695371	2422	-	.	ID="RND-5_FAMILY-684";Tend="1476";Tstart="990";shortTE="F";uid="9aa46cd5-ceea-4444-9453-d61c744c489d"
NC_040880.1	RepeatMasker	DNA	26281272	26281671	911	-	.	ID="TTAA2D_AP";Tend="431";Tstart="1";shortTE="F";uid="eb6bf239-2265-42a7-bb6d-e19c3d500f77"
NC_040880.1	RepeatMasker	Unknown	45829089	45829343	428	-	.	ID="RND-1_FAMILY-2";Tend="2001";Tstart="1755";shortTE="F";uid="2e47711d-d8e3-4bff-8c40-e7fa9cc12853"
NC_040880.1	RepeatMasker	DNA/TcMar-Tc1	55043246	55043812	410	-	.	ID="RND-6_FAMILY-10359";TEgroup="ctg_4%7CRND-6_FAMILY-10359%7C6";Tend="794";Tstart="498";shortTE="F";uid="b4cf9109-e684-414b-aa74-5c86e1a639e6"
NC_040880.1	RepeatMasker	DNA	24664791	24664938	572	-	.	ID="dna4-2b_ap";Tend="782";Tstart="650";shortTE="F";uid="ad6a4174-2d91-474f-a963-11e553440426"
NC_040880.1	RepeatMasker	Unknown	26440512	26441452	3997	-	.	ID="RND-6_FAMILY-7373";Tend="1694";Tstart="649";shortTE="F";uid="30050286-b13a-4508-8e0e-6bbd840e815d"
NC_040880.1	RepeatMasker	DNA/Kolobok-E	33185102	33185534	3034	-	.	ID="RND-1_FAMILY-115";Tend="2206";Tstart="1779";shortTE="F";uid="d463aedb-6d7b-405b-bddf-250a66617c10"
NC_040880.1	RepeatMasker	DNA	28252374	28252599	828	-	.	ID="ttaa3c_ap";Tend="232";Tstart="16";shortTE="F";uid="49c610b7-00e0-4570-9f54-9f9695ad411c"
NC_040880.1	RepeatMasker	DNA	52032878	52033294	677	-	.	ID="TTAA3_AP";Tend="387";Tstart="5";shortTE="F";uid="47ef4ef5-d298-4f54-983c-903839ea084b"
NC_040880.1	RepeatMasker	DNA/MULE-MuDR	21084294	21084954	851	-	.	ID="RND-6_FAMILY-3386";TEgroup="ctg_4%7CRND-6_FAMILY-3386%7C1";Tend="1407";Tstart="717";shortTE="F";uid="02f1ac47-7607-48ea-95f2-e0790ccfcbb3"
NC_040880.1	RepeatMasker	DNA	20864697	20865037	580	-	.	ID="DNA4-2_AP";Tend="366";Tstart="5";shortTE="F";uid="ce309075-34b8-43e8-ac31-7e9ba841d12f"
NC_040880.1	RepeatMasker	Unknown	39465186	39466196	4247	-	.	ID="RND-1_FAMILY-61";Tend="1412";Tstart="607";shortTE="F";uid="04c45834-fa80-40ee-8019-8caae169e34e"
NC_040880.1	RepeatMasker	DNA/TcMar-Tc1	21109001	21109255	662	-	.	ID="MARINER-N12_RPR";Tend="260";Tstart="3";shortTE="F";uid="d3c07b2e-8fd7-4083-b091-5e63154d194e"
NC_040880.1	RepeatMasker	Unknown	18747501	18747636	568	-	.	ID="RND-1_FAMILY-20";Tend="1180";Tstart="1042";shortTE="F";uid="da4caf05-fd48-4de5-9d62-037e3ef6b2c5"
NC_040880.1	RepeatMasker	DNA/Ginger-1	41647262	41647451	408	-	.	ID="RND-6_FAMILY-4326";Tend="1961";Tstart="1768";shortTE="F";uid="66b76dfe-af2f-4ca1-85ea-9f2c412f1f49"
NC_040880.1	RepeatMasker	DNA	13866908	13867091	772	-	.	ID="dna4-2_ap";Tend="769";Tstart="592";shortTE="F";uid="e42d46ed-8285-40eb-95d1-2a3aac82dc4b"
NC_040880.1	RepeatMasker	DNA/Academ-1	20547510	20547793	1654	-	.	ID="RND-1_FAMILY-180";Tend="1165";Tstart="883";shortTE="F";uid="d03948db-95a0-47ef-9230-564969fc0719"
NC_040880.1	RepeatMasker	DNA/TcMar-m44?	31808235	31808394	593	-	.	ID="dnax-4b_ap";Tend="183";Tstart="2";shortTE="F";uid="ca02e097-0693-405c-bd25-60bf727fade2"
NC_040880.1	RepeatMasker	DNA/hAT-Charlie	18738813	18738920	533	-	.	ID="RND-5_FAMILY-544";Tend="1233";Tstart="1121";shortTE="F";uid="2527d5bf-626f-4ff6-9e32-978cbb64fa44"
NC_040880.1	RepeatMasker	DNA/MULE-MuDR	385133	385374	488	-	.	ID="RND-5_FAMILY-3";TEgroup="ctg_4%7CRND-5_FAMILY-3%7C1";Tend="1480";Tstart="612";shortTE="F";uid="3e968797-f4df-422c-8c59-62e552128439"
NC_040880.1	RepeatMasker	RC/Helitron	35913584	35913868	947	-	.	ID="RND-6_FAMILY-928";Tend="1290";Tstart="923";shortTE="F";uid="8c030dde-835b-413c-bd8e-ee3783e09e6b"
NC_040880.1	RepeatMasker	Unknown	2051233	2051360	493	-	.	ID="RND-6_FAMILY-62";Tend="1275";Tstart="1148";shortTE="F";uid="95511dfa-00d2-40cb-906a-6fc50bb241ea"
NC_040880.1	RepeatMasker	Unknown	44678733	44679086	2113	-	.	ID="RND-5_FAMILY-1287";Tend="1259";Tstart="912";shortTE="F";uid="2148689c-e9f4-47c8-b706-22771e9277f4"
NC_040880.1	RepeatMasker	Unknown	26892258	26892462	902	-	.	ID="RND-6_FAMILY-23928";Tend="1834";Tstart="1590";shortTE="F";uid="64be7ddb-9728-4ac3-a375-3abbd12ddc00"
NC_040880.1	RepeatMasker	DNA	50002952	50003374	1925	-	.	ID="DNA-TTAA-1_AP";Tend="423";Tstart="1";shortTE="F";uid="2025a639-c036-40e9-a437-616be0ca4c96"
NC_040880.1	RepeatMasker	DNA/hAT-Tip100	12870636	12871959	7657	-	.	ID="RND-6_FAMILY-11042";Tend="1472";Tstart="201";shortTE="F";uid="0d1fa0aa-580e-427d-b53f-686e5fe4588e"
NC_040880.1	RepeatMasker	DNA/hAT-Tip100	52902811	52903690	6354	-	.	ID="RND-5_FAMILY-1220";Tend="1705";Tstart="835";shortTE="F";uid="c39d0d7f-3b2b-4e9f-b008-e364d4d5d7d9"
NC_040880.1	RepeatMasker	Unknown	39060815	39061456	4608	-	.	ID="RND-6_FAMILY-9193";Tend="1642";Tstart="1001";shortTE="F";uid="e33a2707-bb58-4c0c-a5eb-a109489cce4d"
NC_040880.1	RepeatMasker	Unknown	34065043	34065294	1605	-	.	ID="RND-6_FAMILY-7670";Tend="1239";Tstart="962";shortTE="F";uid="cb8ce29a-2ab3-47ed-88bc-389af852cec8"
NC_040880.1	RepeatMasker	DNA/TcMar-Tigger	20426586	20426706	640	-	.	ID="RND-6_FAMILY-289";Tend="1007";Tstart="879";shortTE="F";uid="a693130c-a3fb-47f2-b2dc-b280f0ed146d"
NC_040880.1	RepeatMasker	DNA/hAT-Ac	13805407	13806171	5596	-	.	ID="RND-5_FAMILY-2357";Tend="1715";Tstart="960";shortTE="F";uid="47d0c3ae-31ec-4af2-968e-dfbc4724b48b"
NC_040880.1	RepeatMasker	Unknown	5997671	5997880	998	-	.	ID="RND-6_FAMILY-2440";Tend="1951";Tstart="1749";shortTE="F";uid="ff6fddea-e3a7-48c6-9668-58cb7bb7b886"
NC_040880.1	RepeatMasker	DNA/MULE-MuDR	32448478	32450938	41435	-	.	ID="RND-1_FAMILY-125";Tend="5249";Tstart="2970";shortTE="F";uid="72c98d0d-2f7b-47a2-8364-d46134329e5f"
NC_040880.1	RepeatMasker	Unknown	29235529	29235758	1522	-	.	ID="RND-5_FAMILY-12798";Tend="1206";Tstart="951";shortTE="F";uid="364df53e-0071-4c6a-9e6d-738a3dd6bff6"
NC_040880.1	RepeatMasker	DNA	39985273	39985483	476	-	.	ID="DNA4-3_AP";Tend="272";Tstart="58";shortTE="F";uid="8b08680b-bc71-4a0f-9337-ea9d0d8ddfb6"
NC_040880.1	RepeatMasker	Unknown	2697204	2697433	951	-	.	ID="RND-6_FAMILY-9875";Tend="1271";Tstart="1012";shortTE="F";uid="977c67e0-047f-4cab-a362-f1c795092975"
NC_040880.1	RepeatMasker	LTR/Gypsy	40031163	40033163	10906	-	.	ID="RND-5_FAMILY-3396";Tend="2477";Tstart="397";shortTE="F";uid="3adf4c24-bad6-41a2-8010-653d1188abb1"
NC_040880.1	RepeatMasker	LINE/L2	50790955	50791213	642	-	.	ID="RND-5_FAMILY-524";Tend="934";Tstart="675";shortTE="F";uid="187a0f88-979d-4cf5-bb35-374c02216db8"
NC_040880.1	RepeatMasker	DNA	43029026	43029253	841	-	.	ID="DNA8-59_AP";Tend="217";Tstart="1";shortTE="F";uid="832c8c1b-c2a2-4834-9523-3c9d2e00484e"
NC_040880.1	RepeatMasker	DNA/hAT-hAT19	6836300	6836456	541	-	.	ID="HAT-N7_AP";Tend="158";Tstart="1";shortTE="F";uid="d744c925-0c52-44ab-b787-6523471f5235"
NC_040880.1	RepeatMasker	LINE/I-Jockey	43937346	43937740	1555	-	.	ID="RND-5_FAMILY-1919";Tend="824";Tstart="428";shortTE="F";uid="3765384c-c330-45a3-95f6-23dc15949663"
NC_040880.1	RepeatMasker	DNA	10487945	10488104	678	-	.	ID="dna4-2_ap";Tend="767";Tstart="602";shortTE="F";uid="ed423f13-3020-417a-bb88-61d0c718463d"
NC_040880.1	RepeatMasker	Unknown	45651653	45652280	5210	-	.	ID="RND-6_FAMILY-2084";Tend="1565";Tstart="939";shortTE="F";uid="262a67c2-60d1-4b01-bbf4-43641767649d"
NC_040880.1	RepeatMasker	Unknown	23634349	23634489	1094	-	.	ID="RND-1_FAMILY-55";Tend="1072";Tstart="932";shortTE="F";uid="6e61ce4f-6235-4aef-b940-5dc1b9b63b51"
NC_040880.1	RepeatMasker	Retroposon?	7152484	7152671	471	-	.	ID="SINE2-1_AP";Tend="1770";Tstart="1591";shortTE="F";uid="b593bab5-380d-441e-a644-f3cdc703dbc5"
NC_040880.1	RepeatMasker	DNA	21478721	21479205	867	-	.	ID="DNA4-3_AP";Tend="637";Tstart="149";shortTE="F";uid="e854b810-176e-4a13-a167-35a278e292c0"
NC_040880.1	RepeatMasker	DNA/Ginger-2	31972531	31973024	2211	-	.	ID="RND-5_FAMILY-684";Tend="1536";Tstart="961";shortTE="F";uid="2b8affc2-99fd-4788-a0d2-93521635a10f"
NC_040880.1	RepeatMasker	Unknown	53238708	53239141	2058	-	.	ID="RND-6_FAMILY-2081";Tend="1390";Tstart="912";shortTE="F";uid="6ffc7236-4b0f-4ada-8525-b4aff9f2bc1a"
NC_040880.1	RepeatMasker	RC/Helitron	31513235	31513384	841	-	.	ID="HELITRON-3_HNUM";Tend="196";Tstart="48";shortTE="F";uid="0cdf9a1a-1196-4dab-a616-fc44779b0eaa"
NC_040880.1	RepeatMasker	DNA	15749957	15750312	713	-	.	ID="DNA-TTAA-1_AP";Tend="344";Tstart="2";shortTE="F";uid="d8e62bc5-6334-4ba5-a4f3-7a5ad37f4095"
NC_040880.1	RepeatMasker	Unknown	17722498	17722683	562	-	.	ID="RND-1_FAMILY-90";Tend="1155";Tstart="991";shortTE="F";uid="43799e74-44f8-4f36-b8ce-0d4fbe1ffd0c"
NC_040880.1	RepeatMasker	Unknown	995607	996097	1377	-	.	ID="RND-5_FAMILY-1273";TEgroup="ctg_4%7CRND-5_FAMILY-1273%7C3";Tend="1381";Tstart="1018";shortTE="F";uid="db1c0132-7c3e-4e2a-ab45-1d1d5b9f0227"
NC_040880.1	RepeatMasker	DNA/Ginger-1	49199228	49199603	919	-	.	ID="RND-6_FAMILY-4326";Tend="1958";Tstart="1573";shortTE="F";uid="b4a570b3-1383-4ea9-8b97-702d9d133f5d"
NC_040880.1	RepeatMasker	Unknown	40241479	40241809	718	-	.	ID="RND-4_FAMILY-731";Tend="1502";Tstart="922";shortTE="F";uid="5b728c57-2c50-4da0-aef5-89accaea7daa"
NC_040880.1	RepeatMasker	DNA/Ginger-1	8557106	8557668	560	-	.	ID="RND-6_FAMILY-4326";Tend="1958";Tstart="1382";shortTE="F";uid="85d61410-4a4b-49fc-ab43-f2e90068fe18"
NC_040880.1	RepeatMasker	DNA	22109049	22109824	2571	-	.	ID="DNA4-2_AP";Tend="769";Tstart="2";shortTE="F";uid="ad87c5e2-fbbe-45b7-84bd-d84c1a204f92"
NC_040880.1	RepeatMasker	Unknown	29579650	29580492	5999	-	.	ID="RND-1_FAMILY-11";Tend="1787";Tstart="943";shortTE="F";uid="44959417-3a78-4c2c-ba29-1c498e67941e"
NC_040880.1	RepeatMasker	DNA/hAT-Charlie	44039113	44039424	1986	-	.	ID="RND-6_FAMILY-5753";Tend="991";Tstart="683";shortTE="F";uid="cd959318-78d3-477f-81b5-98df786b45f2"
NC_040880.1	RepeatMasker	Unknown	5890703	5890838	617	-	.	ID="RND-6_FAMILY-10618";Tend="698";Tstart="581";shortTE="F";uid="58754c54-0fb4-4a25-bd1f-de8d0b165d5d"
NC_040880.1	RepeatMasker	DNA/MULE-MuDR	19565301	19565712	988	-	.	ID="MUDR1X_AP";TEgroup="ctg_4%7CMUDR1X_AP%7C2";Tend="2387";Tstart="13";shortTE="F";uid="bf9fd6d0-3778-4599-9c3b-056e19e9a62b"
NC_040880.1	RepeatMasker	DNA	15695998	15696268	919	-	.	ID="DNA-TTAA-1_AP";Tend="269";Tstart="1";shortTE="F";uid="33fffe5a-482c-43ac-a04c-42beeb69de6f"
NC_040880.1	RepeatMasker	LINE/I-Jockey	7718017	7718234	980	-	.	ID="RND-5_FAMILY-2677";Tend="1143";Tstart="933";shortTE="F";uid="7744e084-3bd3-403a-a8eb-e851b25e15d0"
NC_040880.1	RepeatMasker	DNA/TcMar-Tigger	23049184	23049354	910	-	.	ID="DNAX-5_AP";Tend="155";Tstart="1";shortTE="F";uid="193b82f8-0b5b-4373-97a9-4b604a105285"
NC_040880.1	RepeatMasker	DNA/Ginger-1	49709644	49709751	438	-	.	ID="RND-6_FAMILY-4326";Tend="1958";Tstart="1856";shortTE="F";uid="a0a9225c-7bfd-4493-b36e-f22d3da867c2"
NC_040880.1	RepeatMasker	Unknown	6930467	6930638	971	-	.	ID="RND-6_FAMILY-7386";Tend="269";Tstart="107";shortTE="F";uid="9d1fedfe-1a8a-491a-962b-c8bd34d40be2"
NC_040880.1	RepeatMasker	Unknown	32226316	32227316	7770	-	.	ID="RND-6_FAMILY-2440";Tend="1137";Tstart="149";shortTE="F";uid="98c413b5-92e4-467c-8aae-002f0087b953"
NC_040880.1	RepeatMasker	DNA	29569352	29569959	3138	-	.	ID="RND-6_FAMILY-1458";Tend="1902";Tstart="1262";shortTE="F";uid="f2eef05c-0577-4f97-a304-921f6e81621c"
NC_040880.1	RepeatMasker	DNA	53162874	53163122	668	-	.	ID="DNA4-3_AP";Tend="431";Tstart="207";shortTE="F";uid="870a97d9-ff7b-4eec-a2f9-5ecf45fbfc03"
NC_040880.1	RepeatMasker	DNA/TcMar-Mariner	7672975	7673131	544	-	.	ID="MARINER-N13_HSAL";Tend="497";Tstart="349";shortTE="F";uid="a0cbc643-170d-4e4f-a9a4-a9e371fd1008"
NC_040880.1	RepeatMasker	DNA	37572324	37572713	1060	-	.	ID="DNA-TTAA-1_AP";Tend="420";Tstart="14";shortTE="F";uid="24e8693d-419b-4932-89ac-3fef1b642d69"
NC_040880.1	RepeatMasker	RC/Helitron	50685136	50685547	1415	-	.	ID="RND-5_FAMILY-1534";Tend="1293";Tstart="860";shortTE="F";uid="db748831-8f07-43b5-a05b-d758705d2b14"
NC_040880.1	RepeatMasker	Unknown	37065216	37065563	1583	-	.	ID="RND-4_FAMILY-731";Tend="1526";Tstart="1007";shortTE="F";uid="5d54e2b2-39f0-47d5-890e-1467aa75e045"
NC_040880.1	RepeatMasker	Unknown	14123412	14123838	2422	-	.	ID="RND-5_FAMILY-168";Tend="1254";Tstart="820";shortTE="F";uid="661d321c-510f-4719-9eb1-26cf9ffed3d8"
NC_040880.1	RepeatMasker	DNA	44602859	44603148	433	-	.	ID="TTAA7_AP";Tend="407";Tstart="137";shortTE="F";uid="d270db93-0fba-4f74-a8d3-1f364c34f5ca"
NC_040880.1	RepeatMasker	Unknown	45382403	45382508	436	-	.	ID="RND-5_FAMILY-3736";Tend="1662";Tstart="1551";shortTE="F";uid="546ac6f6-a6b1-46db-be0d-79bb87933d61"
NC_040880.1	RepeatMasker	DNA/TcMar-Mariner	21796136	21796518	782	-	.	ID="MARINER-N30_HSAL";Tend="889";Tstart="528";shortTE="F";uid="6e40c1bf-0cc2-46d5-b24f-f8d5c20bc2b9"
NC_040880.1	RepeatMasker	LINE/I-Jockey	45461222	45461569	516	-	.	ID="TART_DV";Tend="7204";Tstart="6960";shortTE="F";uid="e577327a-0933-4199-b429-2739eaee4214"
NC_040880.1	RepeatMasker	DNA/hAT	37257413	37258312	2833	-	.	ID="RND-5_FAMILY-4329";TEgroup="ctg_4%7CRND-5_FAMILY-4329%7C4";Tend="1904";Tstart="449";shortTE="F";uid="3326e630-a1e9-4bba-a4d2-1f5b5cd03256"
NC_040880.1	RepeatMasker	Unknown	48465513	48465697	1194	-	.	ID="RND-5_FAMILY-9955";Tend="1140";Tstart="964";shortTE="F";uid="4254b1b2-15d1-4185-a550-ed74ca0525e8"
NC_040880.1	RepeatMasker	DNA	27604782	27604960	421	-	.	ID="dna4-2_ap";TEgroup="ctg_4%7Cdna4-2_ap%7C4";Tend="769";Tstart="1";shortTE="T";uid="16bd83f2-4d3a-4105-9f5e-8eabf36ef7f9"
NC_040880.1	RepeatMasker	DNA/Kolobok-E	17372942	17373202	706	-	.	ID="KOLOBOKE-4_AP";Tend="3205";Tstart="2948";shortTE="F";uid="e4757c31-dcfc-4c99-a4d8-4f395058eaac"
NC_040880.1	RepeatMasker	DNA/hAT-Charlie	37042487	37042728	1588	-	.	ID="RND-1_FAMILY-114";Tend="1165";Tstart="933";shortTE="F";uid="8bf72d30-7578-469f-a778-6a748df8d787"
NC_040880.1	RepeatMasker	DNA	3951681	3951943	511	-	.	ID="DNA4-1_AP";Tend="300";Tstart="2";shortTE="F";uid="23c6c62f-e3d7-4254-888c-ea28466034eb"
NC_040880.1	RepeatMasker	DNA	46936015	46936328	411	-	.	ID="dna2-2_ap";Tend="529";Tstart="191";shortTE="F";uid="36e697ca-ee57-4ef5-93d9-9f7dfa920f6b"
NC_040880.1	RepeatMasker	DNA/Ginger-2	6512871	6513140	1403	-	.	ID="RND-5_FAMILY-684";Tend="1531";Tstart="1251";shortTE="F";uid="4bc3cb57-b2b5-43f0-b581-68fa8de1d0e2"
NC_040880.1	RepeatMasker	DNA	18101341	18101637	919	-	.	ID="RND-6_FAMILY-1458";Tend="1612";Tstart="1270";shortTE="F";uid="37da05bc-3930-4b0e-8178-fff814744d12"
NC_040880.1	RepeatMasker	DNA/Kolobok-E	37706430	37706638	407	-	.	ID="KOLOBOKE-2_AP";Tend="1333";Tstart="1118";shortTE="F";uid="cf02e29f-80a8-4120-8e71-97e6fa661ef6"
NC_040880.1	RepeatMasker	DNA	47028069	47028669	1335	-	.	ID="dna4-2_ap";Tend="616";Tstart="1";shortTE="F";uid="df1eaa92-577a-4ef2-8630-20db0fa1ad87"
NC_040880.1	RepeatMasker	DNA/Ginger-1	43455081	43455228	600	-	.	ID="RND-6_FAMILY-4326";Tend="1099";Tstart="947";shortTE="F";uid="f985e1c1-2acd-4a16-b397-09b86fc85dee"
NC_040880.1	RepeatMasker	DNA/Ginger-1	40720391	40720560	431	-	.	ID="GINGER1-1_AP";Tend="5163";Tstart="5011";shortTE="F";uid="767b0411-d9b1-412d-b894-1a9710ced939"
NC_040880.1	RepeatMasker	DNA/TcMar-m44?	27389920	27390087	715	-	.	ID="DNA4-9B_AP";Tend="183";Tstart="2";shortTE="F";uid="8eb0c861-295f-43cb-a854-f1943a3a6f7b"
NC_040880.1	RepeatMasker	DNA/hAT	40778960	40779116	607	-	.	ID="DNA8-101_AP";Tend="567";Tstart="409";shortTE="F";uid="9a953468-a327-4403-bf9e-d006af547cfb"
NC_040880.1	RepeatMasker	DNA	12431661	12431841	421	-	.	ID="TTAA2C_AP";Tend="419";Tstart="238";shortTE="F";uid="caccfdc8-56b3-43ec-ad7c-1c7a82e99328"
NC_040880.1	RepeatMasker	DNA	1273909	1274415	1314	-	.	ID="DNA4-2_AP";Tend="654";Tstart="130";shortTE="F";uid="f4c3c6fc-0450-4e07-9514-043744e95117"
NC_040880.1	RepeatMasker	Unknown	2770517	2770730	748	-	.	ID="RND-5_FAMILY-11013";Tend="1108";Tstart="867";shortTE="F";uid="e1de4f40-e795-4062-9421-d980ca1646c6"
NC_040880.1	RepeatMasker	DNA	4669598	4669827	1146	-	.	ID="RND-6_FAMILY-1458";TEgroup="ctg_4%7CRND-6_FAMILY-1458%7C3";Tend="1828";Tstart="1475";shortTE="F";uid="472d5843-3f5c-423d-8ab5-e486d6abd958"
NC_040880.1	RepeatMasker	DNA	41820113	41820529	601	-	.	ID="TTAA2C_AP";Tend="417";Tstart="2";shortTE="F";uid="e7429b75-94b3-4e0f-a6e9-98ef9dd0eb53"
NC_040880.1	RepeatMasker	DNA/hAT-Tip100	39579259	39581461	6976	-	.	ID="RND-6_FAMILY-2929";Tend="2236";Tstart="8";shortTE="F";uid="50156f76-b315-4871-83a6-a6fdb3140e01"
NC_040880.1	RepeatMasker	DNA	14117813	14118137	919	-	.	ID="TTAA7_AP";Tend="357";Tstart="2";shortTE="F";uid="3a347a80-d6ed-4dc0-953e-85a56a07a183"
NC_040880.1	RepeatMasker	LINE/I-Jockey	13761720	13763046	858	-	.	ID="JOCKEY-1_RPR";Tend="1677";Tstart="1053";shortTE="F";uid="a884effb-5c2d-4e2a-b740-dbb1ee8fde69"
NC_040880.1	RepeatMasker	DNA	32713255	32713676	757	-	.	ID="DNA4-2_AP";Tend="447";Tstart="1";shortTE="F";uid="54a515e0-e0fc-4ea7-8bab-453de64614d5"
NC_040880.1	RepeatMasker	DNA	34083273	34083428	446	-	.	ID="dna4-2_ap";Tend="200";Tstart="43";shortTE="F";uid="74bbb5b8-cf7d-4aa1-973a-f137aca0e703"
NC_040880.1	RepeatMasker	DNA	55186854	55187286	1017	-	.	ID="DNA4-2_AP";Tend="769";Tstart="326";shortTE="F";uid="4006bd83-e2e8-4674-96fc-d01f0cb5c864"
NC_040880.1	RepeatMasker	DNA/hAT	40970646	40971650	4751	-	.	ID="RND-6_FAMILY-2891";Tend="1571";Tstart="561";shortTE="F";uid="2577a942-02a1-4935-a9ba-f674c2e3dcf8"
NC_040880.1	RepeatMasker	DNA/Ginger-2	40330034	40330137	568	-	.	ID="RND-6_FAMILY-7576";Tend="417";Tstart="313";shortTE="F";uid="044323d6-9f4a-4fd0-bdfa-b6fbfb75c120"
NC_040880.1	RepeatMasker	DNA	45631876	45632095	575	-	.	ID="DNA4-2_AP";Tend="372";Tstart="137";shortTE="F";uid="652a6840-bbe5-44bb-b51e-e5f011e62db0"
NC_040880.1	RepeatMasker	DNA	53363505	53363706	505	-	.	ID="RND-6_FAMILY-1458";Tend="1555";Tstart="1358";shortTE="F";uid="3209c686-e51c-4acc-86f7-b5990082d241"
NC_040880.1	RepeatMasker	DNA/MULE-MuDR	33117067	33118016	5033	-	.	ID="RND-6_FAMILY-1257";Tend="1189";Tstart="352";shortTE="F";uid="8bc5f2c2-da85-43de-97b8-b8452915e4f0"
NC_040880.1	RepeatMasker	Unknown	50965017	50965200	636	-	.	ID="RND-1_FAMILY-20";Tend="1173";Tstart="1006";shortTE="F";uid="6ddeec5e-6ea5-4c99-b2e8-811b544f3d96"
NC_040880.1	RepeatMasker	Unknown	47976178	47976358	604	-	.	ID="RND-4_FAMILY-94";Tend="1124";Tstart="927";shortTE="F";uid="0fb8ed18-41f5-406a-9604-ed9916bab3bf"
NC_040880.1	RepeatMasker	DNA/hAT-Charlie	30648658	30648804	858	-	.	ID="DNA8-51_AP";Tend="507";Tstart="342";shortTE="F";uid="1915c1d1-674c-4068-b226-b0af4d9dc558"
NC_040880.1	RepeatMasker	DNA/MULE-MuDR	53886827	53887050	772	-	.	ID="MUDR8X_AP";Tend="224";Tstart="10";shortTE="F";uid="942df914-12e2-4860-99bb-5b827e3672fb"
NC_040880.1	RepeatMasker	DNA/MULE-MuDR	37083440	37083657	427	-	.	ID="RND-5_FAMILY-3";Tend="1365";Tstart="1156";shortTE="F";uid="232444b8-6cfe-4b12-966c-fd8103004a72"
NC_040880.1	RepeatMasker	DNA/MULE-MuDR	25242262	25242392	687	-	.	ID="MUDR11X_AP";Tend="189";Tstart="67";shortTE="F";uid="e3a9ff8e-492f-47eb-a0f3-a3e7b9379d35"
NC_040880.1	RepeatMasker	Retroposon?	6873548	6874403	1107	-	.	ID="SINE2-1_AP";Tend="1461";Tstart="587";shortTE="F";uid="2c3f110b-ad10-435c-8323-2d8208c55761"
NC_040880.1	RepeatMasker	DNA	5703923	5704146	681	-	.	ID="RND-5_FAMILY-493";Tend="1371";Tstart="1149";shortTE="F";uid="1bb34f0c-b9f4-442b-be71-16f407cc7d32"
NC_040880.1	RepeatMasker	Unknown	10393888	10394234	959	-	.	ID="RND-6_FAMILY-11517";Tend="1847";Tstart="1439";shortTE="F";uid="c01c3598-c67a-4e73-b236-b5020ea6dcc1"
NC_040880.1	RepeatMasker	Unknown	980892	981054	634	-	.	ID="RND-1_FAMILY-12";Tend="1903";Tstart="1740";shortTE="F";uid="9d449ce4-1958-4234-a84f-d549cacbd1f5"
NC_040880.1	RepeatMasker	DNA/Kolobok-E	55653469	55653690	666	-	.	ID="KOLOBOKE-4_AP";Tend="4600";Tstart="4384";shortTE="F";uid="4fe95df8-a2f0-4fc5-b758-f7931cd64e72"
NC_040880.1	RepeatMasker	DNA	30256228	30256664	1154	-	.	ID="TTAA2C_AP";Tend="422";Tstart="2";shortTE="F";uid="930b5d7d-9792-453c-aba4-6192e27d060b"
NC_040880.1	RepeatMasker	DNA/hAT-Charlie	50621782	50622409	2950	-	.	ID="RND-1_FAMILY-172";Tend="1529";Tstart="911";shortTE="F";uid="bee671a7-5eca-46bd-a5d7-72ff0c774f54"
NC_040880.1	RepeatMasker	Unknown	1132207	1132351	878	-	.	ID="RND-6_FAMILY-1240";Tend="1047";Tstart="906";shortTE="F";uid="f7e7a19d-69ce-4103-a8d3-cd4b97e837d3"
NC_040880.1	RepeatMasker	DNA/hAT-Tip100	39962344	39962769	1378	-	.	ID="RND-6_FAMILY-10052";Tend="1587";Tstart="1144";shortTE="F";uid="a8a05637-4a9f-431a-acb5-137f468e5656"
NC_040880.1	RepeatMasker	DNA/TcMar-Tc1	33527941	33528116	469	-	.	ID="MARINER-N5_HSAL";Tend="526";Tstart="352";shortTE="F";uid="f3e97185-143e-4f68-b7ce-18af7468aade"
NC_040880.1	RepeatMasker	Unknown	13086320	13086809	3501	-	.	ID="RND-1_FAMILY-2";Tend="1344";Tstart="876";shortTE="F";uid="a945ce80-cd21-4f0b-994d-a30614acd4a3"
NC_040880.1	RepeatMasker	DNA/hAT-Charlie	20879110	20879277	451	-	.	ID="HAT-N14_RPR";TEgroup="ctg_4%7CHAT-N14_RPR%7C2";Tend="320";Tstart="1";shortTE="T";uid="a7d8ad54-6dec-4520-bf77-59bb584d1a36"
NC_040880.1	RepeatMasker	DNA/hAT	39772301	39772559	1164	-	.	ID="DNA8-1_AP";Tend="847";Tstart="592";shortTE="F";uid="053598b9-7519-48bc-95be-39c836242e61"
NC_040880.1	RepeatMasker	DNA/hAT-hAT19	5619221	5619434	456	-	.	ID="HAT-N6B_AP";Tend="400";Tstart="188";shortTE="F";uid="de506d47-1939-49ee-9dc5-255231456f4d"
NC_040880.1	RepeatMasker	DNA	10743850	10745020	3340	-	.	ID="RND-5_FAMILY-493";TEgroup="ctg_4%7CRND-5_FAMILY-493%7C2";Tend="1568";Tstart="548";shortTE="F";uid="dffff245-a72f-457a-a925-2919dad54813"
NC_040880.1	RepeatMasker	Unknown	46646311	46646451	764	-	.	ID="RND-5_FAMILY-3670";Tend="936";Tstart="796";shortTE="F";uid="830385cd-863b-46eb-b59d-4c11c6e6e3f3"
NC_040880.1	RepeatMasker	Unknown	40030823	40031167	1705	-	.	ID="RND-1_FAMILY-168";Tend="1484";Tstart="1153";shortTE="F";uid="b8407c77-0de9-4e30-8840-b2fc7abe23c0"
NC_040880.1	RepeatMasker	Satellite	14985247	14985421	1047	-	.	ID="RND-6_FAMILY-21329";Tend="970";Tstart="799";shortTE="F";uid="632eabba-6e5d-4969-afe5-effb09a20d02"
NC_040880.1	RepeatMasker	DNA	21874866	21875290	930	-	.	ID="DNA4-3_AP";Tend="634";Tstart="160";shortTE="F";uid="c42ae601-697c-44f1-aac1-5f184a994944"
NC_040880.1	RepeatMasker	DNA	18914111	18914429	513	-	.	ID="DNA4-2B_AP";Tend="370";Tstart="39";shortTE="F";uid="2d884dd4-12b7-4e59-bd39-cd890d0298e1"
NC_040880.1	RepeatMasker	DNA/Kolobok-T2	27754961	27755103	524	-	.	ID="REP-4_PBA";Tend="592";Tstart="450";shortTE="F";uid="2ff8b5d5-79b0-4b6b-b801-51068c381ff2"
NC_040880.1	RepeatMasker	DNA	43920729	43920915	586	-	.	ID="TTAA3C_AP";Tend="204";Tstart="7";shortTE="F";uid="027700c6-5799-4b27-b5d6-a7a34fcfc40e"
NC_040880.1	RepeatMasker	Unknown	5525785	5526062	901	-	.	ID="RND-5_FAMILY-179";Tend="1263";Tstart="994";shortTE="F";uid="3529737c-335e-4b59-a5c2-8b3a0e8dd35e"
NC_040880.1	RepeatMasker	DNA/hAT-Ac	30077704	30078068	545	-	.	ID="dna8-11_ap";Tend="450";Tstart="1";shortTE="F";uid="42699191-0069-4b12-8375-6b3a013eac30"
NC_040880.1	RepeatMasker	DNA/hAT-Charlie	17945197	17945316	522	-	.	ID="RND-5_FAMILY-331";Tend="1342";Tstart="1240";shortTE="F";uid="7d537d0c-1de4-4840-9a38-cb37f14e2b73"
NC_040880.1	RepeatMasker	DNA/hAT-Tip100	26405441	26406090	5247	-	.	ID="RND-5_FAMILY-88";Tend="1630";Tstart="982";shortTE="F";uid="27a6c392-799e-4adc-b2cc-31e521de9c82"
NC_040880.1	RepeatMasker	Unknown	34118841	34119275	1033	-	.	ID="RND-6_FAMILY-62";TEgroup="ctg_4%7CRND-6_FAMILY-62%7C3";Tend="1634";Tstart="959";shortTE="F";uid="edd13c1e-62ca-4478-ad28-1a5b5121490a"
NC_040880.1	RepeatMasker	DNA	2952319	2952810	777	-	.	ID="RND-6_FAMILY-6323";Tend="574";Tstart="73";shortTE="F";uid="b7f11da1-1bf9-41c8-82c7-5d6a40bdc0ac"
NC_040880.1	RepeatMasker	DNA/TcMar-Mariner	53595254	53595591	1891	-	.	ID="RND-5_FAMILY-13321";Tend="1338";Tstart="987";shortTE="F";uid="733dbe7e-8d3d-4e39-b7c6-1f1c84be4081"
NC_040880.1	RepeatMasker	DNA	23208208	23208516	655	-	.	ID="DNA4-3_AP";Tend="493";Tstart="185";shortTE="F";uid="43371b82-5341-45eb-be29-ebe2fb5a1c11"
NC_040880.1	RepeatMasker	DNA/Kolobok-E	33039451	33039923	698	-	.	ID="KOLOBOKE-3_AP";Tend="7795";Tstart="7357";shortTE="F";uid="2d28a1d8-8201-4598-8961-63c3879fb763"
NC_040880.1	RepeatMasker	LINE/I-Jockey	11882695	11883120	656	-	.	ID="RND-5_FAMILY-1919";Tend="798";Tstart="366";shortTE="F";uid="da4f83d9-a37d-4ba3-86e0-90b3de5f068b"
NC_040880.1	RepeatMasker	DNA	36454149	36454444	2183	-	.	ID="RND-6_FAMILY-16396";Tend="1603";Tstart="1309";shortTE="F";uid="5c599a56-c85a-4f7b-82f0-236f8f2e3803"
NC_040880.1	RepeatMasker	DNA/Ginger-1	7537184	7537298	424	-	.	ID="RND-6_FAMILY-4326";Tend="1086";Tstart="960";shortTE="F";uid="d87de7ba-e4c5-42b6-b484-5e94a743d4a5"
NC_040880.1	RepeatMasker	DNA	52457223	52457466	485	-	.	ID="DNA4-3_AP";Tend="321";Tstart="88";shortTE="F";uid="21287ba8-82c0-4cc0-b10a-a3d1bfb33d3e"
NC_040880.1	RepeatMasker	DNA/Ginger-2	52120952	52121216	1803	-	.	ID="RND-6_FAMILY-15125";Tend="1475";Tstart="1226";shortTE="F";uid="47c63e8c-a840-41e4-9ddd-354016ea2b21"
NC_040880.1	RepeatMasker	DNA	22062851	22063060	471	-	.	ID="TTAA2D_AP";Tend="431";Tstart="238";shortTE="F";uid="87bd276e-577e-4f1a-aaa8-7ba45ef93758"
NC_040880.1	RepeatMasker	DNA	26934466	26934635	857	-	.	ID="ttaa4_ap";Tend="173";Tstart="1";shortTE="F";uid="09209b08-2b98-4e5a-9cd7-d42ec05673de"
NC_040880.1	RepeatMasker	DNA	46016226	46016535	1096	-	.	ID="rnd-6_family-16396";Tend="1658";Tstart="1364";shortTE="F";uid="745cd643-2826-4374-bb92-315e641f1e3c"
NC_040880.1	RepeatMasker	DNA/hAT	37168662	37168897	814	-	.	ID="DNA8-1_AP";Tend="523";Tstart="289";shortTE="F";uid="de4239b5-861a-4be5-9390-a7cdbaa6551c"
NC_040880.1	RepeatMasker	DNA	2817490	2818395	1406	-	.	ID="RND-6_FAMILY-6323";Tend="1983";Tstart="970";shortTE="F";uid="058450d1-139d-47fa-8112-d55287907f40"
NC_040880.1	RepeatMasker	DNA	28245958	28246600	3470	-	.	ID="RND-6_FAMILY-1458";Tend="1896";Tstart="1258";shortTE="F";uid="c8c0679f-a00a-41f4-b61d-e5d552a2d21e"
NC_040880.1	RepeatMasker	DNA/Kolobok-E	30792677	30793419	3517	-	.	ID="RND-5_FAMILY-3544";Tend="1667";Tstart="938";shortTE="F";uid="13b7a776-7601-4071-8301-a9e9f9826846"
NC_040880.1	RepeatMasker	DNA	36952972	36953472	779	-	.	ID="DNA4-2_AP";Tend="587";Tstart="2";shortTE="F";uid="9606caac-48ec-4360-987c-1861df9bbc8a"
NC_040880.1	RepeatMasker	Unknown	43913757	43913932	503	-	.	ID="HALYOMORPHA_HALYS-1_FAMILY-43";Tend="804";Tstart="629";shortTE="F";uid="19f1b01e-9167-4702-8835-53cdb9c4d796"
NC_040880.1	RepeatMasker	DNA	32644694	32645308	3445	-	.	ID="RND-6_FAMILY-1458";Tend="1899";Tstart="1263";shortTE="F";uid="eb52c40c-23d4-4922-8573-6671743c23a5"
NC_040880.1	RepeatMasker	Unknown	34979907	34980275	699	-	.	ID="RND-6_FAMILY-9875";TEgroup="ctg_4%7CRND-6_FAMILY-9875%7C1";Tend="1727";Tstart="1049";shortTE="F";uid="7924dc5f-b4d7-4c6f-a635-678ee77553ca"
NC_040880.1	RepeatMasker	Retroposon?	20946607	20947045	3107	-	.	ID="RND-1_FAMILY-179";Tend="1852";Tstart="1449";shortTE="F";uid="10fc7cbd-4a13-4df8-9b3d-7ee78a09e36d"
NC_040880.1	RepeatMasker	LTR/Gypsy	39189660	39190026	856	-	.	ID="RND-6_FAMILY-1286";Tend="2130";Tstart="1746";shortTE="F";uid="8119092a-77a3-47ba-8596-e33dd2ba7d7f"
NC_040880.1	RepeatMasker	Unknown	28599219	28599476	1417	-	.	ID="RND-6_FAMILY-24768";Tend="1606";Tstart="1348";shortTE="F";uid="7d426d28-0bfe-4f23-9441-7ffbd44bdf5d"
NC_040880.1	RepeatMasker	Retroposon?	24483046	24483408	437	-	.	ID="SINE2-1_AP";Tend="531";Tstart="86";shortTE="F";uid="5bf5b20d-40bf-42eb-b4d9-64c1525ff7d8"
NC_040880.1	RepeatMasker	Unknown	50010880	50011152	2037	-	.	ID="RND-5_FAMILY-168";Tend="1245";Tstart="944";shortTE="F";uid="d8ee2219-29ae-476e-a0c0-002d6581ae1b"
NC_040880.1	RepeatMasker	Satellite	33997555	33998336	4788	-	.	ID="RND-6_FAMILY-21329";Tend="1479";Tstart="730";shortTE="F";uid="2b849634-a9dd-43f9-92f6-1338ec74bfec"
NC_040880.1	RepeatMasker	DNA/TcMar-Mariner	31406973	31407565	2711	-	.	ID="RND-5_FAMILY-13321";Tend="1459";Tstart="852";shortTE="F";uid="47ed5ded-c3cc-4916-8e5b-5b8fbd91bfc8"
NC_040880.1	RepeatMasker	DNA	1929489	1929690	508	-	.	ID="RND-6_FAMILY-6323";Tend="347";Tstart="146";shortTE="F";uid="ee21c589-5b0c-4ac4-972c-0deca3deb668"
NC_040880.1	RepeatMasker	DNA/Kolobok-T2	50275971	50276108	490	-	.	ID="REP-4_PBA";Tend="618";Tstart="483";shortTE="F";uid="977f7a13-612e-4f89-943f-c7d4dd3deffe"
NC_040880.1	RepeatMasker	Retroposon?	19487236	19488144	8287	-	.	ID="RND-5_FAMILY-418";Tend="1509";Tstart="637";shortTE="F";uid="06674319-c523-443d-99be-af240a56ec45"
NC_040880.1	RepeatMasker	DNA	31826472	31826937	543	-	.	ID="TTAA2D_AP";Tend="426";Tstart="7";shortTE="F";uid="3a931348-cbf9-4284-91fc-075403bccafe"
NC_040880.1	RepeatMasker	Retroposon?	41258300	41258735	551	-	.	ID="SINE2-1_AP";Tend="1447";Tstart="1016";shortTE="F";uid="c624154c-058d-4b59-8238-213f50d1caa4"
NC_040880.1	RepeatMasker	DNA/TcMar-Tigger	5131731	5131872	607	-	.	ID="RND-1_FAMILY-145";Tend="1117";Tstart="976";shortTE="F";uid="43408562-b3ae-4d52-9c91-f35a9107ac90"
NC_040880.1	RepeatMasker	DNA/Ginger-2	14549162	14549756	2306	-	.	ID="RND-5_FAMILY-684";Tend="1531";Tstart="956";shortTE="F";uid="f24ea760-65b6-416f-a01f-9b8fc9c1fb50"
NC_040880.1	RepeatMasker	DNA/hAT-Tip100	51285759	51285919	934	-	.	ID="DNA8-100_AP";Tend="660";Tstart="464";shortTE="F";uid="3b7cb38f-0a92-4f71-a971-7cc9ba95f347"
NC_040880.1	RepeatMasker	DNA	47115906	47116317	1975	-	.	ID="TTAA5_AP";Tend="441";Tstart="1";shortTE="F";uid="fced428d-913a-4a18-9357-2e2e14a36a54"
NC_040880.1	RepeatMasker	Unknown	45419815	45419979	1031	-	.	ID="RND-6_FAMILY-62";Tend="1640";Tstart="1474";shortTE="F";uid="67fd10de-d82b-47b5-9f47-89313a1bb943"
NC_040880.1	RepeatMasker	DNA/hAT-Ac	51194119	51194496	866	-	.	ID="DNA8-93_AP";Tend="383";Tstart="2";shortTE="F";uid="7fbeb6ca-63a8-476a-bd86-d830cfc35aa2"
NC_040880.1	RepeatMasker	Unknown	13513645	13513804	427	-	.	ID="RND-4_FAMILY-380";Tend="2495";Tstart="2335";shortTE="F";uid="ddf29d5f-3c03-4383-9a6c-b8ccce7f6d36"
NC_040880.1	RepeatMasker	DNA	17122724	17123471	788	-	.	ID="DNA4-2_AP";Tend="765";Tstart="19";shortTE="F";uid="d1244ffa-71de-4734-8881-8be995e7fdd9"
NC_040880.1	RepeatMasker	Retroposon?	51596975	51597118	481	-	.	ID="SINE2-1_AP";Tend="1765";Tstart="1628";shortTE="F";uid="b8db6c13-7cd3-4f6f-8f0b-e9bdac9fc34a"
NC_040880.1	RepeatMasker	Retroposon?	38025366	38025595	545	-	.	ID="SINE2-2_AP";Tend="260";Tstart="10";shortTE="F";uid="e5bb3603-fa8b-4949-83bd-afc20861a22a"
NC_040880.1	RepeatMasker	Unknown	47753054	47753914	6545	-	.	ID="RND-5_FAMILY-1851";Tend="1868";Tstart="987";shortTE="F";uid="98e86b8e-3033-4abf-b5d8-cdb01878a67c"
NC_040880.1	RepeatMasker	DNA	36350628	36350739	714	-	.	ID="TTAA13B_AP";Tend="108";Tstart="1";shortTE="F";uid="23cb35bd-31a1-437a-b1ba-9072aded8587"
NC_040880.1	RepeatMasker	DNA	23754741	23754922	590	-	.	ID="ttaa2c_ap";Tend="368";Tstart="186";shortTE="F";uid="f6e92ed2-0edf-45c2-b9fa-761a1d00f5da"
NC_040880.1	RepeatMasker	DNA/hAT-Tip100	27296232	27296420	559	-	.	ID="DNA8-6_AP";Tend="172";Tstart="2";shortTE="F";uid="36afcc9a-b935-434d-a7d0-1e8c85cc4406"
NC_040880.1	RepeatMasker	DNA	20817017	20817437	1762	-	.	ID="DNA-TTAA-1_AP";Tend="423";Tstart="1";shortTE="F";uid="1ce34f24-bbe4-4d6f-844b-36728fb7f770"
NC_040880.1	RepeatMasker	LINE/I-Jockey	23605633	23605929	1028	-	.	ID="RND-5_FAMILY-2677";Tend="1187";Tstart="931";shortTE="F";uid="038952c0-87a8-44fe-9372-a820f5225bc3"
NC_040880.1	RepeatMasker	Unknown	16718892	16719402	498	-	.	ID="RND-6_FAMILY-892";TEgroup="ctg_4%7CRND-6_FAMILY-892%7C1";Tend="1605";Tstart="1306";shortTE="F";uid="ab4f3472-5c5e-4602-8749-1fe515eb47d3"
NC_040880.1	RepeatMasker	DNA	46763393	46763729	610	-	.	ID="TTAA2D_AP";Tend="431";Tstart="31";shortTE="F";uid="7f26ee7d-d3f0-4052-8ff1-c499e292a89e"
NC_040880.1	RepeatMasker	Unknown	28236257	28236659	2754	-	.	ID="RND-1_FAMILY-12";Tend="1392";Tstart="994";shortTE="F";uid="e285246a-aeeb-47f7-9049-ed597f00f6ea"
NC_040880.1	RepeatMasker	DNA	18446822	18447381	1030	-	.	ID="DNA4-3_AP";Tend="614";Tstart="24";shortTE="F";uid="c4bd6e17-661b-4bd6-a82f-51c64aef022b"
NC_040880.1	RepeatMasker	Unknown	53999235	53999511	1383	-	.	ID="RND-5_FAMILY-1851";Tend="1247";Tstart="966";shortTE="F";uid="ee090a06-fb26-40ef-b96d-da680c33ca29"
NC_040880.1	RepeatMasker	DNA/hAT-Ac	44794102	44794324	712	-	.	ID="DNA8-91B_AP";Tend="859";Tstart="638";shortTE="F";uid="4db8aeeb-9e03-4b1d-862c-c87daf2ac928"
NC_040880.1	RepeatMasker	DNA	50718377	50718609	483	-	.	ID="DNA4-3_AP";Tend="608";Tstart="379";shortTE="F";uid="368573a4-55fa-4c0e-8060-f455214082a6"
NC_040880.1	RepeatMasker	DNA/hAT-Tip100	34049570	34049755	589	-	.	ID="RND-6_FAMILY-1780";Tend="1980";Tstart="1789";shortTE="F";uid="0039b568-917e-4e6c-8816-5ed3afb86580"
NC_040880.1	RepeatMasker	DNA	3291172	3291687	1203	-	.	ID="DNA4-2_AP";Tend="508";Tstart="8";shortTE="F";uid="b5449b07-9efa-4ddf-8cd0-d4a2c2a68b1f"
NC_040880.1	RepeatMasker	DNA/hAT-Tip100	41328911	41329064	1199	-	.	ID="RND-1_FAMILY-57";Tend="1054";Tstart="901";shortTE="F";uid="535efe52-6226-4460-bea2-4fba0ea16970"
NC_040880.1	RepeatMasker	DNA	52293174	52293680	930	-	.	ID="DNA4-2_AP";Tend="769";Tstart="244";shortTE="F";uid="8d419e8e-613d-487b-8228-f98ff589ecfd"
NC_040880.1	RepeatMasker	DNA	25533616	25533778	407	-	.	ID="dna4-2_ap";Tend="762";Tstart="602";shortTE="F";uid="6aad18ec-6e16-4353-92ab-6455eeaaa37f"
NC_040880.1	RepeatMasker	Unknown	52521236	52522262	7830	-	.	ID="RND-6_FAMILY-22200";Tend="1781";Tstart="764";shortTE="F";uid="d1df9b4a-7300-4bcf-a32a-77fd91c73a1c"
NC_040880.1	RepeatMasker	DNA/Kolobok-E	53402357	53404428	9353	-	.	ID="RND-6_FAMILY-13774";Tend="2622";Tstart="577";shortTE="F";uid="1d8ac201-8fe0-4583-a87a-ee2d3565c072"
NC_040880.1	RepeatMasker	LINE/I-Jockey	3749680	3750299	800	-	.	ID="RND-5_FAMILY-1919";Tend="934";Tstart="275";shortTE="F";uid="09cbca48-74ec-408e-9a67-6291c10443fc"
NC_040880.1	RepeatMasker	DNA	23112613	23113241	1210	-	.	ID="DNA4-2_AP";Tend="750";Tstart="2";shortTE="F";uid="f7b7bc2d-4de5-4c10-8f0c-88b9f250efac"
NC_040880.1	RepeatMasker	DNA/hAT-Tip100	7592775	7593105	1934	-	.	ID="RND-6_FAMILY-7314";Tend="1822";Tstart="1481";shortTE="F";uid="0078e6ad-0e09-4417-a90b-da2949e5d7f3"
NC_040880.1	RepeatMasker	Unknown	33084464	33086928	14504	-	.	ID="RND-6_FAMILY-1261";Tend="4577";Tstart="207";shortTE="F";uid="256e4a8c-b74f-4cfe-a710-e240ec3ad366"
NC_040880.1	RepeatMasker	DNA	16685237	16685526	820	-	.	ID="TTAA7_AP";Tend="332";Tstart="45";shortTE="F";uid="cdd6c7a8-0eb4-43a7-8118-4f8f449276ec"
NC_040880.1	RepeatMasker	DNA	45980263	45980572	1096	-	.	ID="rnd-6_family-16396";Tend="1658";Tstart="1364";shortTE="F";uid="4d8ee2b7-2cce-4479-94b4-e01035bf53e2"
NC_040880.1	RepeatMasker	DNA	10652601	10653025	1071	-	.	ID="DNA4-3_AP";Tend="637";Tstart="221";shortTE="F";uid="f90e642e-d902-4c3b-ba9b-4e19d440f6f1"
NC_040880.1	RepeatMasker	DNA/TcMar-Tigger	25249592	25249761	851	-	.	ID="DNAX-5_AP";Tend="155";Tstart="1";shortTE="F";uid="9eab374d-718c-4b8c-8e36-456fcaecc41e"
NC_040880.1	RepeatMasker	Unknown	41030316	41030487	654	-	.	ID="RND-5_FAMILY-1287";Tend="1189";Tstart="976";shortTE="F";uid="8461b3e6-abc3-44b8-bb61-31d71c13bc46"
NC_040880.1	RepeatMasker	DNA/hAT-Tip100	1941749	1941898	784	-	.	ID="RND-6_FAMILY-3875";Tend="1455";Tstart="1306";shortTE="F";uid="9eb2ed08-29d6-472f-9bac-b2b9075c73b0"
NC_040880.1	RepeatMasker	Unknown	39998350	39998795	569	-	.	ID="RND-1_FAMILY-14";TEgroup="ctg_4%7CRND-1_FAMILY-14%7C4";Tend="6622";Tstart="1095";shortTE="F";uid="c25440b1-f56a-45a8-a7b2-9e90b3efd663"
NC_040880.1	RepeatMasker	DNA/TcMar-Tc1	5269054	5269202	451	-	.	ID="MARINER-N22_AG";Tend="1344";Tstart="1196";shortTE="F";uid="756f513e-2241-4c9c-9ac3-0d5d337432a2"
NC_040880.1	RepeatMasker	DNA/MULE-MuDR	36601937	36602105	533	-	.	ID="MUDR2X_AP";Tend="1237";Tstart="1089";shortTE="F";uid="e10d50f3-897c-4558-af34-4313ee2223a1"
NC_040880.1	RepeatMasker	DNA	42657202	42657475	1198	-	.	ID="ttaa4c_ap";Tend="419";Tstart="147";shortTE="F";uid="429a26ff-3875-43c7-806e-eafeac80c6e4"
NC_040880.1	RepeatMasker	DNA/Ginger-2	40610104	40610664	3146	-	.	ID="RND-5_FAMILY-684";Tend="1530";Tstart="996";shortTE="F";uid="6b42754c-f67f-4d3f-bfc3-e81fa38d0889"
NC_040880.1	RepeatMasker	Retroposon?	49039188	49039745	1089	-	.	ID="SINE2-1_AP";Tend="613";Tstart="1";shortTE="F";uid="d93b617b-dbc8-4d2a-b8f3-f1d30a1e4897"
NC_040880.1	RepeatMasker	DNA/PIF-Harbinger	2668487	2669138	542	-	.	ID="rnd-6_family-14732";Tend="1193";Tstart="625";shortTE="F";uid="3a160cf3-ff2c-40ee-9774-b89ce887d4c9"
NC_040880.1	RepeatMasker	DNA/Ginger-1	34970423	34970598	942	-	.	ID="RND-6_FAMILY-4326";Tend="1151";Tstart="950";shortTE="F";uid="e34ce1c8-d3d5-451a-bf91-4b03244201e0"
NC_040880.1	RepeatMasker	Unknown	4466422	4466795	736	-	.	ID="RND-6_FAMILY-10891";Tend="3053";Tstart="2695";shortTE="F";uid="bddc67cd-25a5-408f-b998-43aa6473ef51"
NC_040880.1	RepeatMasker	Unknown	34046003	34046957	4092	-	.	ID="RND-4_FAMILY-734";Tend="1863";Tstart="923";shortTE="F";uid="d7b196ba-4129-4efc-9c9b-858d6ff98353"
NC_040880.1	RepeatMasker	DNA/hAT-hAT19	16809403	16810043	3237	-	.	ID="RND-5_FAMILY-722";Tend="1503";Tstart="877";shortTE="F";uid="720e2acb-d38e-457d-809f-301f6a91a4e0"
NC_040880.1	RepeatMasker	Unknown	3480939	3481088	713	-	.	ID="RND-6_FAMILY-9875";Tend="709";Tstart="563";shortTE="F";uid="584c0f73-7fcf-4748-8a9f-836dc988d342"
NC_040880.1	RepeatMasker	Retroposon?	29467128	29467764	544	-	.	ID="SINE2-1_AP";Tend="1416";Tstart="219";shortTE="F";uid="91f95d51-0a53-443e-8dc9-32cd784ca189"
NC_040880.1	RepeatMasker	DNA	12176228	12176629	781	-	.	ID="DNA4-2_AP";Tend="761";Tstart="351";shortTE="F";uid="c17a4681-9deb-4c3f-b8a2-fa9234c54bb1"
NC_040880.1	RepeatMasker	DNA	43283085	43283434	766	-	.	ID="dna4-2_ap";Tend="360";Tstart="6";shortTE="F";uid="3a62ae3b-05af-428e-bdf1-6935715062a9"
NC_040880.1	RepeatMasker	DNA/Ginger-1	55725806	55725910	508	-	.	ID="RND-6_FAMILY-4326";Tend="1082";Tstart="974";shortTE="F";uid="83bfbccb-4311-495f-951b-2a0dce6fbe4d"
NC_040880.1	RepeatMasker	DNA	12176659	12176867	513	-	.	ID="dna4-2_ap";Tend="222";Tstart="1";shortTE="F";uid="10a4d97b-0e49-436c-ab18-42bc4e476f09"
NC_040880.1	RepeatMasker	Unknown	34725419	34725587	863	-	.	ID="RND-1_FAMILY-20";Tend="1184";Tstart="1002";shortTE="F";uid="092f1417-0d99-4cb1-8fba-4d4522b8275c"
NC_040880.1	RepeatMasker	DNA/TcMar-Tc1	4973941	4974083	480	-	.	ID="MARINER-N22_AG";Tend="172";Tstart="26";shortTE="F";uid="4a068ae1-0332-432f-857f-0e536dba7197"
NC_040880.1	RepeatMasker	DNA	16753634	16753829	452	-	.	ID="DNA-TTAA-1_AP";Tend="380";Tstart="186";shortTE="F";uid="fec1e2c2-9a3a-4e4b-8984-dc87b1ed7fb5"
NC_040880.1	RepeatMasker	LINE/L2	2832570	2832963	1445	-	.	ID="RND-6_FAMILY-13409";Tend="729";Tstart="344";shortTE="F";uid="357867f5-406a-4f34-b4af-694876c6bc1f"
NC_040880.1	RepeatMasker	Unknown	46868734	46869204	2173	-	.	ID="RND-5_FAMILY-3670";Tend="1395";Tstart="887";shortTE="F";uid="7d58e96e-6be6-459b-8a82-84b9b894352a"
NC_040880.1	RepeatMasker	DNA/Ginger-1	54684867	54685023	770	-	.	ID="RND-5_FAMILY-588";Tend="204";Tstart="31";shortTE="F";uid="d592d27b-2047-4295-8217-e1f5e5621623"
NC_040880.1	RepeatMasker	DNA/Kolobok-E	55302508	55302762	1390	-	.	ID="RND-5_FAMILY-3544";Tend="1215";Tstart="950";shortTE="F";uid="90d6db10-83d0-42e9-ae57-debda97b79c1"
NC_040880.1	RepeatMasker	DNA/MULE-MuDR	13338513	13338775	690	-	.	ID="RND-5_FAMILY-3";TEgroup="ctg_4%7CRND-5_FAMILY-3%7C3";Tend="1480";Tstart="609";shortTE="F";uid="7541e5f3-3adf-47a1-b9e2-c2316d4cb05b"
NC_040880.1	RepeatMasker	DNA/Ginger-1	43029539	43030509	7385	-	.	ID="RND-6_FAMILY-4326";Tend="1958";Tstart="977";shortTE="F";uid="c11c8030-b8bc-4ab0-886f-ff53e6213248"
NC_040880.1	RepeatMasker	DNA/MULE-MuDR	39752308	39752675	681	-	.	ID="RND-6_FAMILY-3229";Tend="2260";Tstart="1875";shortTE="F";uid="3e0a75b4-4293-4549-a41c-b6bfed40dd98"
NC_040880.1	RepeatMasker	DNA/hAT-Tip100	48820281	48820712	687	-	.	ID="RND-5_FAMILY-266";TEgroup="ctg_4%7CRND-5_FAMILY-266%7C10";Tend="1741";Tstart="760";shortTE="F";uid="e6a2bbdf-4f81-47b3-a82c-d4829a1aa7f6"
NC_040880.1	RepeatMasker	Retroposon?	11145113	11145253	401	-	.	ID="SINE2-2_AP";Tend="698";Tstart="558";shortTE="F";uid="2786336a-663b-4e16-9d1b-2b78f21f2152"
NC_040880.1	RepeatMasker	DNA	48829089	48829439	717	-	.	ID="DNA-TTAA-1_AP";TEgroup="ctg_4%7CDNA-TTAA-1_AP%7C3";Tend="418";Tstart="1";shortTE="F";uid="2cefa345-abb4-4a5b-af3e-6ae25f375a7b"
NC_040880.1	RepeatMasker	DNA	38022739	38023175	1749	-	.	ID="RND-6_FAMILY-1458";Tend="1939";Tstart="1498";shortTE="F";uid="cdb43f7b-8772-45b2-90c2-e723fa2f6ba4"
NC_040880.1	RepeatMasker	DNA/PIF-Harbinger	27278025	27278372	1504	-	.	ID="RND-6_FAMILY-14732";Tend="1625";Tstart="1286";shortTE="F";uid="5c180570-f7dc-4282-aa8b-411320b4ef0a"
NC_040880.1	RepeatMasker	DNA	21225532	21225960	1536	-	.	ID="DNA-TTAA-1_AP";Tend="423";Tstart="1";shortTE="F";uid="5f209602-b967-4d2d-97e3-570f2e200783"
NC_040880.1	RepeatMasker	DNA/Ginger-1	48133997	48134289	3339	-	.	ID="RND-6_FAMILY-4326";Tend="1437";Tstart="935";shortTE="F";uid="4a6d9aaf-a6a0-4847-97b7-0d118338ab3a"
NC_040880.1	RepeatMasker	DNA/hAT-hAT19	26633477	26633762	778	-	.	ID="RND-6_FAMILY-6300";Tend="8502";Tstart="8247";shortTE="F";uid="7713df37-6c24-41fb-ac6c-8f3ce88e43ac"
NC_040880.1	RepeatMasker	DNA/Kolobok-E	18486465	18486601	443	-	.	ID="KOLOBOKE-3_AP";Tend="835";Tstart="699";shortTE="F";uid="1dce318d-a893-410f-b125-051354472faa"
NC_040880.1	RepeatMasker	DNA	54061229	54061651	1671	-	.	ID="DNA-TTAA-1_AP";Tend="423";Tstart="1";shortTE="F";uid="22323d7c-c9c4-4053-9112-c1dc7a715b90"
NC_040880.1	RepeatMasker	DNA/hAT-Ac	12498089	12498198	809	-	.	ID="DNA8-67_AP";Tend="382";Tstart="272";shortTE="F";uid="e6becf58-5aed-4274-9192-90e0474f56ad"
NC_040880.1	RepeatMasker	DNA/TcMar-Tigger	7414714	7414859	829	-	.	ID="RND-4_FAMILY-929";Tend="1083";Tstart="930";shortTE="F";uid="7b8265d8-328a-4937-8bd3-336defbccf24"
NC_040880.1	RepeatMasker	RC/Helitron	4559784	4560640	4458	-	.	ID="RND-5_FAMILY-67";Tend="1544";Tstart="678";shortTE="F";uid="13b6a966-1307-4de7-b79b-ee53f898a556"
NC_040880.1	RepeatMasker	DNA/Ginger-1	36420908	36421059	532	-	.	ID="RND-6_FAMILY-4326";Tend="1104";Tstart="946";shortTE="F";uid="9d48a73a-fc15-4ab1-90fa-ef712543f463"
NC_040880.1	RepeatMasker	DNA/hAT-hAT19	9979414	9979645	1003	-	.	ID="DNA8-64B_AP";Tend="268";Tstart="3";shortTE="F";uid="90765f31-dcf1-4795-b901-43a437c14ef6"
NC_040880.1	RepeatMasker	DNA/MULE-MuDR	40105268	40105398	568	-	.	ID="RND-5_FAMILY-3";Tend="1461";Tstart="1345";shortTE="F";uid="c01d03d8-86f8-48ba-8235-c074db14edc1"
NC_040880.1	RepeatMasker	Unknown	13521580	13522870	8767	-	.	ID="RND-1_FAMILY-154";Tend="1808";Tstart="558";shortTE="F";uid="c8bbee20-b562-4893-979a-bf879a4e3623"
NC_040880.1	RepeatMasker	Unknown	49653860	49654105	1884	-	.	ID="RND-1_FAMILY-90";Tend="1227";Tstart="989";shortTE="F";uid="9746a63a-b718-4743-bf36-7310f19018ba"
NC_040880.1	RepeatMasker	DNA/hAT-Tip100	14482718	14482979	1099	-	.	ID="RND-6_FAMILY-12567";Tend="1240";Tstart="968";shortTE="F";uid="96718247-aae8-4817-ab7e-b471e3371e58"
NC_040880.1	RepeatMasker	DNA/Ginger-1	40949052	40949201	447	-	.	ID="RND-6_FAMILY-4326";Tend="1131";Tstart="969";shortTE="F";uid="77ba68b0-a12b-4cdb-bb0b-a110a9212bd4"
NC_040880.1	RepeatMasker	DNA	15512163	15512381	925	-	.	ID="DNA-TTAA-1_AP";Tend="423";Tstart="203";shortTE="F";uid="3693cdeb-2094-4e7d-9e47-7d6a43b6928c"
NC_040880.1	RepeatMasker	DNA	21431737	21432385	2300	-	.	ID="DNA4-2_AP";Tend="769";Tstart="124";shortTE="F";uid="565ef085-570d-4522-baf4-b0d929a5c8af"
NC_040880.1	RepeatMasker	DNA/Ginger-1	35704230	35704374	436	-	.	ID="RND-6_FAMILY-4326";Tend="1163";Tstart="1001";shortTE="F";uid="a333ae76-67e0-4400-bd89-45b9302961df"
NC_040880.1	RepeatMasker	DNA/hAT-Tip100	45397544	45397655	580	-	.	ID="RND-6_FAMILY-12197";Tend="1571";Tstart="1462";shortTE="F";uid="e13c51ac-7308-4274-ab04-1bb60b9cb0a2"
NC_040880.1	RepeatMasker	Unknown	15120291	15120558	1897	-	.	ID="RND-1_FAMILY-159";Tend="1480";Tstart="1207";shortTE="F";uid="310f3498-85c6-4c95-85e1-4917ed231555"
NC_040880.1	RepeatMasker	RC/Helitron	47112516	47112765	1398	-	.	ID="RND-5_FAMILY-67";Tend="1516";Tstart="1265";shortTE="F";uid="f1493b52-596f-407d-b5e6-73447a8b4874"
NC_040880.1	RepeatMasker	Unknown	38600811	38601339	3598	-	.	ID="RND-1_FAMILY-72";Tend="1456";Tstart="944";shortTE="F";uid="724a62d0-11a0-46db-8f0f-de9db4eead0a"
NC_040880.1	RepeatMasker	DNA/hAT-hAT19	7512224	7512913	941	-	.	ID="DNA8-43_AP";TEgroup="ctg_4%7CDNA8-43_AP%7C2";Tend="865";Tstart="1";shortTE="F";uid="6add471f-7602-4218-ae55-38fb55c0e547"
NC_040880.1	RepeatMasker	DNA	19078409	19078750	460	-	.	ID="TTAA2C_AP";Tend="356";Tstart="9";shortTE="F";uid="eb8f0208-c562-44b7-916b-8e4aec0904a8"
NC_040880.1	RepeatMasker	DNA	155601	155941	2542	-	.	ID="RND-6_FAMILY-16396";Tend="1754";Tstart="1409";shortTE="F";uid="505481dd-85ea-4911-a6c4-ad9cecf40ee6"
NC_040880.1	RepeatMasker	DNA	27466072	27466316	407	-	.	ID="dna4-2_ap";Tend="280";Tstart="26";shortTE="F";uid="e8033846-16f8-4270-a1b2-11dd786862e9"
NC_040880.1	RepeatMasker	Unknown	7070431	7070588	941	-	.	ID="RND-5_FAMILY-272";Tend="1546";Tstart="1400";shortTE="F";uid="8bedef52-54ce-44e5-9938-66b6ce9676b3"
NC_040880.1	RepeatMasker	DNA	39727919	39728247	643	-	.	ID="dna4-3_ap";Tend="537";Tstart="274";shortTE="F";uid="42ca9684-647e-43d0-89ce-b7b743025eb8"
NC_040880.1	RepeatMasker	DNA/Kolobok-E	38488157	38488368	498	-	.	ID="KOLOBOKE-2_AP";Tend="1334";Tstart="1113";shortTE="F";uid="0cd18f61-625a-440e-b5bd-188b049988b5"
NC_040880.1	RepeatMasker	DNA/hAT-Charlie	26951987	26952316	1767	-	.	ID="RND-5_FAMILY-1455";Tend="1305";Tstart="973";shortTE="F";uid="3d245aee-6abc-46dc-b839-ccf5f62cc35a"
NC_040880.1	RepeatMasker	Unknown	25924786	25925511	6150	-	.	ID="RND-5_FAMILY-14593";Tend="1633";Tstart="873";shortTE="F";uid="76dc4e59-9327-40ac-82a8-f4c542731442"
NC_040880.1	RepeatMasker	DNA/Ginger-1	40971703	40972092	603	-	.	ID="RND-6_FAMILY-4326";Tend="1933";Tstart="1539";shortTE="F";uid="b1f456b5-7c5f-4d3c-baa1-7559a75662fb"
NC_040880.1	RepeatMasker	DNA/hAT-Tip100	24043257	24043424	708	-	.	ID="DNA8-113_AP";Tend="176";Tstart="1";shortTE="F";uid="4392d9bb-52bf-49b0-a6f2-afe7be77b9e6"
NC_040880.1	RepeatMasker	LTR/Gypsy	11489014	11489156	431	-	.	ID="GYPSY-6_AEC-LTR";Tend="1791";Tstart="1655";shortTE="F";uid="06929b9b-e6fe-4c1d-8dcd-8560a65cd062"
NC_040880.1	RepeatMasker	DNA/TcMar-Mariner	50276011	50276130	420	-	.	ID="MARINER-N13_HSAL";Tend="488";Tstart="368";shortTE="F";uid="5074247c-284d-449f-9875-19624c99e176"
NC_040880.1	RepeatMasker	DNA	47961355	47961774	2316	-	.	ID="TTAA2C_AP";Tend="423";Tstart="2";shortTE="F";uid="5cabc7a2-1f1d-4b15-ae3c-64ce941ef03e"
NC_040880.1	RepeatMasker	DNA	33045046	33045318	987	-	.	ID="TTAA2C_AP";Tend="257";Tstart="1";shortTE="F";uid="1af0a261-54c9-404c-a500-cb7a5fc4fff3"
NC_040880.1	RepeatMasker	DNA/hAT	36403168	36403399	579	-	.	ID="RND-6_FAMILY-2891";Tend="1478";Tstart="1277";shortTE="F";uid="b8d0ad63-ddc3-4cbb-b372-437d531af027"
NC_040880.1	RepeatMasker	DNA/TcMar-Tigger	2802522	2803019	1424	-	.	ID="RND-4_FAMILY-929";TEgroup="ctg_4%7CRND-4_FAMILY-929%7C2";Tend="1432";Tstart="1018";shortTE="F";uid="8978cf56-c48b-419b-bdf3-53e2b961f1a4"
NC_040880.1	RepeatMasker	DNA	28928335	28928443	585	-	.	ID="RND-5_FAMILY-522";Tend="1048";Tstart="939";shortTE="F";uid="e464e78a-a471-4aee-b9d5-bb990e8c0c7a"
NC_040880.1	RepeatMasker	DNA	52925953	52926375	1982	-	.	ID="TTAA4B_AP";Tend="430";Tstart="1";shortTE="F";uid="471e3aa0-833b-4e4e-b801-de5b073e09d7"
NC_040880.1	RepeatMasker	DNA/hAT-Charlie	24332143	24332383	761	-	.	ID="RND-5_FAMILY-331";Tend="1342";Tstart="1101";shortTE="F";uid="2a4a719d-6a5f-4089-a3fd-5ca6ad3278ef"
NC_040880.1	RepeatMasker	Unknown	8894501	8894649	856	-	.	ID="RND-5_FAMILY-5039";Tend="1245";Tstart="1095";shortTE="F";uid="c6fd8d79-cd59-44ee-9956-5ff89296e2b1"
NC_040880.1	RepeatMasker	DNA/Academ-1	19007111	19007386	1808	-	.	ID="RND-6_FAMILY-2134";Tend="270";Tstart="2";shortTE="F";uid="eb7d40bb-7a51-4e9c-bc40-b8e52648e145"
NC_040880.1	RepeatMasker	DNA	50769021	50769405	1153	-	.	ID="DNA-TTAA-1_AP";Tend="412";Tstart="61";shortTE="F";uid="eaad5a85-baf7-4c3f-9a0a-9a5ab8ec49db"
NC_040880.1	RepeatMasker	Unknown	39212991	39213639	3730	-	.	ID="RND-6_FAMILY-3687";Tend="1693";Tstart="1006";shortTE="F";uid="de18a72b-d297-4eca-8ce4-2ee82630ba96"
NC_040880.1	RepeatMasker	DNA	49541368	49541589	570	-	.	ID="dna4-2_ap";Tend="231";Tstart="1";shortTE="F";uid="a6b7b3d2-e5e1-46f5-8e3e-34bc08b598e5"
NC_040880.1	RepeatMasker	Unknown	38269633	38270445	3487	-	.	ID="RND-1_FAMILY-117";Tend="1375";Tstart="665";shortTE="F";uid="8128e42c-2017-4dc6-9662-3a0dc3500e3e"
NC_040880.1	RepeatMasker	DNA/hAT-Tip100	45472733	45473207	2428	-	.	ID="RND-4_FAMILY-1279";Tend="1529";Tstart="1061";shortTE="F";uid="30bcf568-1656-480f-bf8c-bced332a92d1"
NC_040880.1	RepeatMasker	DNA/hAT-hAT19	24541152	24541403	1468	-	.	ID="RND-5_FAMILY-153";Tend="1230";Tstart="973";shortTE="F";uid="276999ae-d784-45f1-9f74-b523e097f6e5"
NC_040880.1	RepeatMasker	DNA/Ginger-1	34380351	34380658	607	-	.	ID="RND-6_FAMILY-4326";Tend="1907";Tstart="1582";shortTE="F";uid="b19c75e5-8c51-42a3-b96c-d3e5f71f2f6c"
NC_040880.1	RepeatMasker	DNA/Kolobok-E	53535140	53535266	489	-	.	ID="KOLOBOKE-2_AP";Tend="2144";Tstart="1871";shortTE="F";uid="2dc1ca56-b44d-45c6-aa13-6f8cfb0a3f5b"
NC_040880.1	RepeatMasker	RC/Helitron	28640573	28641030	1995	-	.	ID="HELITRON-1_ETAL";Tend="592";Tstart="156";shortTE="F";uid="d1ab7f01-3756-4c01-9201-0067c8271b35"
NC_040880.1	RepeatMasker	Retroposon?	31292311	31294828	14198	-	.	ID="RND-1_FAMILY-136";Tend="2464";Tstart="58";shortTE="F";uid="bfbc702f-12ab-443b-9612-8277b7c9aeab"
NC_040880.1	RepeatMasker	Unknown	39771690	39771891	760	-	.	ID="RND-5_FAMILY-3903";Tend="1164";Tstart="995";shortTE="F";uid="543b4632-2abf-4298-9b1b-c7e8b6c1f34a"
NC_040880.1	RepeatMasker	DNA	43849708	43850142	2566	-	.	ID="TTAA7_AP";Tend="434";Tstart="1";shortTE="F";uid="cd28f69e-efcb-40d7-a1a2-a62bdcc4f4a6"
NC_040880.1	RepeatMasker	DNA/hAT-Charlie	49453662	49453796	1087	-	.	ID="RND-1_FAMILY-114";Tend="1155";Tstart="1021";shortTE="F";uid="0d738583-1cc7-44e6-805b-a52d41de7f03"
NC_040880.1	RepeatMasker	DNA	14551578	14552294	1554	-	.	ID="DNA4-2_AP";Tend="698";Tstart="1";shortTE="F";uid="c5841dbd-0707-44fd-b5f0-8bfbbfb275ca"
NC_040880.1	RepeatMasker	DNA	2923172	2923743	776	-	.	ID="RND-6_FAMILY-6323";Tend="668";Tstart="73";shortTE="F";uid="c4f95c64-7d31-4437-b936-9a1d5a8f893c"
NC_040880.1	RepeatMasker	Retroposon?	11422394	11422560	490	-	.	ID="SINE2-1_AP";Tend="1770";Tstart="1611";shortTE="F";uid="ac6976ef-019f-46aa-94f5-a5e6e0e9a463"
NC_040880.1	RepeatMasker	DNA/Ginger-1	36896683	36896917	504	-	.	ID="RND-1_FAMILY-53";Tend="503";Tstart="239";shortTE="F";uid="bac442a3-9756-4e86-82ce-9875817171c0"
NC_040880.1	RepeatMasker	DNA/MULE-MuDR	20778342	20778599	1019	-	.	ID="RND-6_FAMILY-2559";Tend="1334";Tstart="1089";shortTE="F";uid="0052ce63-0808-49ce-a158-36f10a286a8b"
NC_040880.1	RepeatMasker	DNA	34481112	34481713	1777	-	.	ID="DNA4-2_AP";Tend="769";Tstart="156";shortTE="F";uid="6dd53b1c-4930-4897-b381-5e9fc4b3418d"
NC_040880.1	RepeatMasker	Unknown	41029084	41029468	2053	-	.	ID="RND-6_FAMILY-62";Tend="1355";Tstart="957";shortTE="F";uid="e6575397-231f-420b-81a9-6aea7206dfba"
NC_040880.1	RepeatMasker	Unknown	13684836	13685641	4995	-	.	ID="RND-1_FAMILY-7";Tend="1809";Tstart="961";shortTE="F";uid="719020ed-d9fa-440f-b40d-128fd788cd1d"
NC_040880.1	RepeatMasker	DNA	25492269	25492521	407	-	.	ID="DNA-TTAA-1_AP";Tend="281";Tstart="12";shortTE="F";uid="cca1252d-913b-450d-a534-68c51b9cc46b"
NC_040880.1	RepeatMasker	DNA/TcMar-m44	33464466	33464616	426	-	.	ID="dnax-3b_ap";Tend="138";Tstart="3";shortTE="F";uid="072b7614-641f-442a-bbcb-6b5cbe8cfb5a"
NC_040880.1	RepeatMasker	DNA	39156685	39157055	1815	-	.	ID="DNA4-3_AP";Tend="589";Tstart="207";shortTE="F";uid="edc7ee46-e094-48d4-9036-155992be5a8b"
NC_040880.1	RepeatMasker	DNA/hAT-Tip100	33668942	33669179	1679	-	.	ID="RND-6_FAMILY-22107";Tend="1391";Tstart="1156";shortTE="F";uid="9392bc7c-c97d-4e2d-ab49-1a7c83bac792"
NC_040880.1	RepeatMasker	Unknown	18281871	18282157	819	-	.	ID="RND-6_FAMILY-13550";TEgroup="ctg_4%7CRND-6_FAMILY-13550%7C1";Tend="1409";Tstart="991";shortTE="F";uid="00de5bbb-027b-45ec-b57c-40059509bbf1"
NC_040880.1	RepeatMasker	Unknown	50359892	50360071	1213	-	.	ID="RND-1_FAMILY-123";Tend="1133";Tstart="954";shortTE="F";uid="d8ea926a-9e2b-4a1e-b34c-6890f50ecf1b"
NC_040880.1	RepeatMasker	Unknown	6877127	6877739	3984	-	.	ID="RND-5_FAMILY-2855";Tend="1458";Tstart="852";shortTE="F";uid="37b78f0e-86ef-44e9-b2de-60754c31e09d"
NC_040880.1	RepeatMasker	Retroposon?	30314561	30315719	3884	-	.	ID="RND-5_FAMILY-1894";Tend="1085";Tstart="1";shortTE="F";uid="124793b6-6093-47ea-a445-2c9743ca967a"
NC_040880.1	RepeatMasker	DNA	29054987	29055229	726	-	.	ID="DNA4-3_AP";Tend="637";Tstart="369";shortTE="F";uid="412e7440-9a43-4080-830c-4879305e8b23"
NC_040880.1	RepeatMasker	DNA/Kolobok-E	6034992	6035402	2986	-	.	ID="RND-1_FAMILY-10";Tend="1443";Tstart="1008";shortTE="F";uid="0c4950d0-7107-4de5-90b0-d4aa0d3e924e"
NC_040880.1	RepeatMasker	DNA	10030810	10031097	829	-	.	ID="dna4-2_ap";Tend="823";Tstart="492";shortTE="F";uid="79d40b6d-fc6d-4b06-8157-1bb0530eef54"
NC_040880.1	RepeatMasker	DNA/Ginger-2	22488692	22488858	543	-	.	ID="GINGER2-1_AP";Tend="166";Tstart="1";shortTE="F";uid="d07e851a-556b-4bc3-af83-6302351a95bd"
NC_040880.1	RepeatMasker	Unknown	5052484	5052966	2225	-	.	ID="RND-6_FAMILY-62";Tend="1635";Tstart="1151";shortTE="F";uid="36191c86-1adf-429e-bfa4-38594236aa50"
NC_040880.1	RepeatMasker	DNA/hAT-hAT19	35743222	35743449	502	-	.	ID="DNA8-52B_AP";Tend="1100";Tstart="856";shortTE="F";uid="6d5678ac-d5ea-4cb3-a361-284d11a6585d"
NC_040880.1	RepeatMasker	Retroposon?	47872516	47872685	410	-	.	ID="SINE2-1_AP";Tend="1770";Tstart="1624";shortTE="F";uid="3f2c0af0-cf84-4b0a-a674-7707213a98eb"
NC_040880.1	RepeatMasker	DNA	21140471	21140721	1478	-	.	ID="DNA-TTAA-1_AP";Tend="423";Tstart="172";shortTE="F";uid="c3afba62-756f-4558-abdb-e0e13c40f1c5"
NC_040880.1	RepeatMasker	DNA	46829954	46830108	787	-	.	ID="TTAA22_AP";Tend="148";Tstart="1";shortTE="F";uid="c92094bc-20d3-4f6c-83f8-843af6e1c17b"
NC_040880.1	RepeatMasker	DNA	19851283	19851613	786	-	.	ID="TTAA2B_AP";Tend="426";Tstart="111";shortTE="F";uid="aa21f392-c3c5-442a-9b3f-56537e697f66"
NC_040880.1	RepeatMasker	DNA/hAT-Charlie	21257087	21257333	929	-	.	ID="RND-5_FAMILY-331";Tend="1342";Tstart="1095";shortTE="F";uid="be904876-4771-4b76-a0a2-9b7f550a93d5"
NC_040880.1	RepeatMasker	DNA/Ginger-1	17213224	17213804	681	-	.	ID="RND-6_FAMILY-4326";Tend="1960";Tstart="1310";shortTE="F";uid="04a0752f-afc4-4d89-b93a-c876eefa4e51"
NC_040880.1	RepeatMasker	Unknown	29611434	29611710	1687	-	.	ID="RND-1_FAMILY-117";Tend="1034";Tstart="794";shortTE="F";uid="8beec61e-784a-4f52-983c-6cad3e82475a"
NC_040880.1	RepeatMasker	DNA/Ginger-1	34997089	34997368	1460	-	.	ID="RND-6_FAMILY-4326";Tend="1508";Tstart="1231";shortTE="F";uid="d8f6537e-801e-438b-862a-1e16556b7453"
NC_040880.1	RepeatMasker	DNA	54743791	54744212	2707	-	.	ID="TTAA2C_AP";Tend="423";Tstart="1";shortTE="F";uid="22b89be8-5d86-4f2e-9368-72da98f6c609"
NC_040880.1	RepeatMasker	DNA/MULE-MuDR	38276219	38276898	2021	-	.	ID="RND-6_FAMILY-24318";TEgroup="ctg_4%7CRND-6_FAMILY-24318%7C2";Tend="1426";Tstart="885";shortTE="F";uid="240dae08-47dc-4d84-ae23-65da7b20fc00"
NC_040880.1	RepeatMasker	DNA/MULE-MuDR	15690592	15690701	666	-	.	ID="RND-5_FAMILY-3";Tend="1456";Tstart="1345";shortTE="F";uid="6524a60c-af43-4522-9ca7-02c732e16525"
NC_040880.1	RepeatMasker	DNA	55187320	55187476	777	-	.	ID="dna4-2_ap";Tend="150";Tstart="1";shortTE="F";uid="0bd82825-e1a0-4b66-a9af-d2bc91b33457"
NC_040880.1	RepeatMasker	DNA/Kolobok-E	48055510	48055669	406	-	.	ID="KOLOBOKE-3_AP";TEgroup="ctg_4%7CKOLOBOKE-3_AP%7C4";Tend="2173";Tstart="2015";shortTE="T";uid="18200400-fe0e-4453-98fd-772c3ed97272"
NC_040880.1	RepeatMasker	DNA/hAT-Tip100	11749458	11750453	7613	-	.	ID="RND-5_FAMILY-266";Tend="1741";Tstart="753";shortTE="F";uid="28dfd612-774b-469c-9854-f39fb99ff52b"
NC_040880.1	RepeatMasker	DNA/Kolobok-E	48082675	48082912	465	-	.	ID="KOLOBOKE-3_AP";TEgroup="ctg_4%7CKOLOBOKE-3_AP%7C5";Tend="2185";Tstart="1963";shortTE="T";uid="9e482271-3100-4ac0-963b-32b62d8fba60"
NC_040880.1	RepeatMasker	DNA/Ginger-2	16359431	16359942	2952	-	.	ID="RND-5_FAMILY-684";Tend="1493";Tstart="993";shortTE="F";uid="88a095f0-93ad-4746-a49b-e4d21c9b7188"
NC_040880.1	RepeatMasker	Unknown	20815360	20815532	846	-	.	ID="RND-1_FAMILY-20";Tend="1173";Tstart="1007";shortTE="F";uid="af877d79-2a38-43be-a060-edd7b784415e"
NC_040880.1	RepeatMasker	Retroposon?	10047660	10048717	797	-	.	ID="SINE2-1_AP";Tend="1075";Tstart="1";shortTE="F";uid="9495fe48-a295-4964-a859-8936fd4303f7"
NC_040880.1	RepeatMasker	DNA/Ginger-1	19634838	19634968	443	-	.	ID="RND-6_FAMILY-1628";Tend="1211";Tstart="1065";shortTE="F";uid="af90ec4d-81df-4505-8bcd-1d07894d56d0"
NC_040880.1	RepeatMasker	DNA/Ginger-1	15378678	15378880	554	-	.	ID="RND-6_FAMILY-4326";Tend="1736";Tstart="1524";shortTE="F";uid="ee6f595a-45a3-4d6b-9a41-3e16042b3a4e"
NC_040880.1	RepeatMasker	DNA/MULE-MuDR	7435702	7435974	607	-	.	ID="RND-6_FAMILY-11798";Tend="1140";Tstart="832";shortTE="F";uid="30d655b9-07ae-48d3-ad67-53e95f34c488"
NC_040880.1	RepeatMasker	DNA	28787613	28787984	672	-	.	ID="RND-6_FAMILY-1458";Tend="1721";Tstart="1373";shortTE="F";uid="0ce46622-a810-4a67-85be-e2f08d5a3f7d"
NC_040880.1	RepeatMasker	DNA/hAT-Tip100	32226130	32226307	1072	-	.	ID="RND-6_FAMILY-2561";Tend="1139";Tstart="963";shortTE="F";uid="504fc4ee-e0a6-4432-a474-20e57dc39dc6"
NC_040880.1	RepeatMasker	DNA/hAT-hAT19	2206238	2206451	1107	-	.	ID="DNA8-43_AP";Tend="869";Tstart="652";shortTE="F";uid="348bbdf9-9b66-43c8-94ee-e7cced5c6c71"
NC_040880.1	RepeatMasker	Unknown	32314823	32315569	1319	-	.	ID="RND-6_FAMILY-2440";Tend="1487";Tstart="742";shortTE="F";uid="e29f89cc-7ed7-4771-8971-c61b1ed8fc3b"
NC_040880.1	RepeatMasker	Unknown	22164342	22164475	501	-	.	ID="RND-1_FAMILY-20";Tend="1174";Tstart="1006";shortTE="F";uid="65a8bdcf-1163-4c2c-85e5-2b499a572c64"
NC_040880.1	RepeatMasker	Unknown	51998575	51999031	1502	-	.	ID="RND-6_FAMILY-2139";Tend="1572";Tstart="1141";shortTE="F";uid="904a4983-1c41-4660-b548-62a2f59d3d21"
NC_040880.1	RepeatMasker	DNA/Kolobok-E	20732142	20732267	459	-	.	ID="KOLOBOKE-2_AP";Tend="1247";Tstart="1119";shortTE="F";uid="ddadb76a-a44b-49df-a373-6e17b8dc68c1"
NC_040880.1	RepeatMasker	Retroposon?	42779838	42780128	510	-	.	ID="SINE2-1_AP";Tend="1430";Tstart="1159";shortTE="F";uid="22f6fc71-d7bf-405c-876f-30ea770d25d2"
NC_040880.1	RepeatMasker	DNA/hAT-Charlie	18704713	18704855	789	-	.	ID="RND-5_FAMILY-544";Tend="1219";Tstart="1020";shortTE="F";uid="87947a88-4ac2-464a-8eb5-ea853e5f53d6"
NC_040880.1	RepeatMasker	DNA/hAT-Tip100	992025	995102	27373	-	.	ID="RND-6_FAMILY-13071";Tend="3932";Tstart="855";shortTE="F";uid="6146a663-bc65-4501-adfa-dd9221dd5301"
NC_040880.1	RepeatMasker	DNA	28747827	28748398	3861	-	.	ID="RND-6_FAMILY-5456";Tend="1481";Tstart="917";shortTE="F";uid="40b48176-fdb9-4b09-bc85-5e114e06cbbb"
NC_040880.1	RepeatMasker	DNA/Kolobok-E	27586865	27587327	3254	-	.	ID="RND-6_FAMILY-186";Tend="1341";Tstart="880";shortTE="F";uid="c95894e0-14e0-4fb6-a7ea-0a94bc5d2683"
NC_040880.1	RepeatMasker	DNA	30873746	30873950	443	-	.	ID="RND-6_FAMILY-3626";Tend="2325";Tstart="2104";shortTE="F";uid="db418c40-5804-4355-928b-bc4837793259"
NC_040880.1	RepeatMasker	DNA/MULE-MuDR	21660113	21660766	884	-	.	ID="MUDR2X_AP";TEgroup="ctg_4%7CMUDR2X_AP%7C2";Tend="1878";Tstart="83";shortTE="F";uid="032f8916-bcf7-4b61-a0b7-e3b7ae36674a"
NC_040880.1	RepeatMasker	DNA	8233010	8233248	1047	-	.	ID="DNA-TTAA-1_AP";Tend="423";Tstart="186";shortTE="F";uid="a67158a5-24dd-4142-8210-8023b6cd5c28"
NC_040880.1	RepeatMasker	DNA	21895583	21895885	401	-	.	ID="RND-6_FAMILY-3626";Tend="2501";Tstart="2166";shortTE="F";uid="e06a83b4-c9aa-4ba0-87c5-4721ffa70dfa"
NC_040880.1	RepeatMasker	DNA	45483818	45484231	1650	-	.	ID="DNA-TTAA-1_AP";Tend="423";Tstart="1";shortTE="F";uid="91b410bb-230a-4daf-9edd-cb122699974f"
NC_040880.1	RepeatMasker	DNA	43328207	43328555	1271	-	.	ID="TTAA2C_AP";Tend="349";Tstart="1";shortTE="F";uid="6d147922-6f32-4103-8107-123b92893d5a"
NC_040880.1	RepeatMasker	DNA	22073983	22074251	657	-	.	ID="DNA4-2_AP";Tend="303";Tstart="2";shortTE="F";uid="193c2366-20ff-450c-9d60-6c1cd0763f86"
NC_040880.1	RepeatMasker	Unknown	53412950	53413290	985	-	.	ID="RND-6_FAMILY-8625";Tend="1666";Tstart="1320";shortTE="F";uid="75763232-1d7f-477e-8a07-76adaf34a238"
NC_040880.1	RepeatMasker	DNA/Ginger-1	5413598	5413748	491	-	.	ID="RND-6_FAMILY-4326";Tend="1100";Tstart="947";shortTE="F";uid="1ceba894-8cb6-4271-a3fe-dc66603d3c1a"
NC_040880.1	RepeatMasker	LINE/I-Jockey	52010135	52011271	569	-	.	ID="JOCKEY-4_DEU";Tend="4135";Tstart="2945";shortTE="F";uid="5ac073dc-9a35-420a-83df-826f306ee9ff"
NC_040880.1	RepeatMasker	DNA	20643721	20643936	813	-	.	ID="DNA-TTAA-1_AP";Tend="423";Tstart="200";shortTE="F";uid="be09cbcb-59ae-4935-99dc-ee833cb1dbdb"
NC_040880.1	RepeatMasker	DNA	12981246	12981532	575	-	.	ID="ttaa3c_ap";TEgroup="ctg_4%7Cttaa3c_ap%7C1";Tend="425";Tstart="242";shortTE="F";uid="b773ba7c-90fb-4450-9f5b-7e673a9db62b"
NC_040880.1	RepeatMasker	DNA/Ginger-1	19761871	19762517	3721	-	.	ID="RND-6_FAMILY-4326";Tend="1958";Tstart="1292";shortTE="F";uid="2757398d-6fd1-4252-9d8d-eccc85ef3bf4"
NC_040880.1	RepeatMasker	DNA/hAT-Ac	40029734	40029887	529	-	.	ID="DNA8-91B_AP";Tend="641";Tstart="483";shortTE="F";uid="21efa77a-06ab-4632-81d8-0ed2e34f53b5"
NC_040880.1	RepeatMasker	DNA	45995993	45996302	1096	-	.	ID="rnd-6_family-16396";Tend="1658";Tstart="1364";shortTE="F";uid="80665d47-7430-440c-b4f4-5658cdc5608e"
NC_040880.1	RepeatMasker	DNA/Ginger-2	7234844	7235415	3069	-	.	ID="RND-5_FAMILY-684";Tend="1531";Tstart="987";shortTE="F";uid="2fb649f4-1821-4d03-b0e0-d9a7acac462b"
NC_040880.1	RepeatMasker	DNA	15094433	15095005	1622	-	.	ID="DNA4-2_AP";Tend="764";Tstart="189";shortTE="F";uid="fbbaaa70-1563-4503-b948-ac0bfe531591"
NC_040880.1	RepeatMasker	DNA/hAT-hAT19	31674185	31674596	1932	-	.	ID="HAT-N6B_AP";Tend="399";Tstart="5";shortTE="F";uid="38e02932-b59b-4e6f-b4fe-46cee514b317"
NC_040880.1	RepeatMasker	Unknown	41487960	41488325	1454	-	.	ID="RND-6_FAMILY-11678";Tend="1195";Tstart="870";shortTE="F";uid="00cf9cbf-a0c0-47b0-af74-659993074ade"
NC_040880.1	RepeatMasker	DNA	12152006	12152445	1446	-	.	ID="TTAA2D_AP";Tend="431";Tstart="6";shortTE="F";uid="4e023cf0-a7e2-4c35-a4e0-98e871cbe1fb"
NC_040880.1	RepeatMasker	DNA/Ginger-1	37179414	37180005	2124	-	.	ID="RND-6_FAMILY-4326";Tend="1639";Tstart="949";shortTE="F";uid="c28a030b-2b2b-4a90-944c-14ef4557a03f"
NC_040880.1	RepeatMasker	DNA	37400848	37401021	472	-	.	ID="dna4-2_ap";Tend="307";Tstart="143";shortTE="F";uid="0cd3536e-438f-44d6-8dde-7ffb23c89065"
NC_040880.1	RepeatMasker	DNA	21686500	21686644	645	-	.	ID="DNA4-3_AP";Tend="290";Tstart="148";shortTE="F";uid="b458f9c6-02a9-43a5-8e07-a62cea7de5be"
NC_040880.1	RepeatMasker	Retroposon?	20944785	20946042	5554	-	.	ID="RND-1_FAMILY-136";Tend="1219";Tstart="55";shortTE="F";uid="f84bbf93-46af-4c77-a40c-0f1bf746b36b"
NC_040880.1	RepeatMasker	Unknown	30216407	30216624	545	-	.	ID="RND-4_FAMILY-380";Tend="2525";Tstart="2320";shortTE="F";uid="554552ab-3d27-4100-a1fd-6ac2a422b683"
NC_040880.1	RepeatMasker	RC/Helitron	29437733	29438223	3049	-	.	ID="RND-5_FAMILY-67";Tend="1523";Tstart="1019";shortTE="F";uid="d97bd733-2a7a-4c48-864d-79a0afc68575"
NC_040880.1	RepeatMasker	DNA	30660976	30661212	516	-	.	ID="dna4-2b_ap";Tend="772";Tstart="534";shortTE="F";uid="d35ba7bd-cd4b-4380-902c-0250c07aa7b0"
NC_040880.1	RepeatMasker	Unknown	39163305	39163510	726	-	.	ID="RND-5_FAMILY-3736";Tend="1712";Tstart="1496";shortTE="F";uid="584acd73-ad63-4d29-87fd-342f13db3c5f"
NC_040880.1	RepeatMasker	DNA/Academ-1	23957950	23958126	524	-	.	ID="RND-6_FAMILY-2140";Tend="1901";Tstart="1738";shortTE="F";uid="3f4addc8-5814-44c9-9fdd-400f5bb4245a"
NC_040880.1	RepeatMasker	DNA	38102207	38102414	900	-	.	ID="DNA-TTAA-1_AP";Tend="423";Tstart="218";shortTE="F";uid="80c7cbc7-f973-467c-96f3-0af262e683ab"
NC_040880.1	RepeatMasker	DNA	52464740	52464871	569	-	.	ID="RND-6_FAMILY-1458";Tend="1922";Tstart="1620";shortTE="F";uid="1d83b2f6-d1a4-45f0-90dd-e22bc59afc72"
NC_040880.1	RepeatMasker	DNA	40182811	40183138	1339	-	.	ID="DNA-TTAA-1_AP";Tend="380";Tstart="1";shortTE="F";uid="1b4e61c3-e8ef-40ad-b0fb-264852cdf854"
NC_040880.1	RepeatMasker	DNA	32694320	32694985	2016	-	.	ID="DNA4-2_AP";Tend="653";Tstart="5";shortTE="F";uid="0983b872-fd0e-4ce5-b89b-88f732ea7174"
NC_040880.1	RepeatMasker	DNA/Ginger-1	44194365	44194683	482	-	.	ID="RND-6_FAMILY-4326";Tend="1639";Tstart="1254";shortTE="F";uid="b99bbc73-e049-4416-8d65-f95ea997e1ee"
NC_040880.1	RepeatMasker	DNA	36375508	36375929	2662	-	.	ID="TTAA4B_AP";Tend="430";Tstart="1";shortTE="F";uid="c6a68969-4a6b-49e0-b7b2-112bbf144338"
NC_040880.1	RepeatMasker	DNA	26682829	26683040	747	-	.	ID="dna4-2_ap";Tend="234";Tstart="2";shortTE="F";uid="8cf43f50-976b-4564-80f6-0d223b974cc6"
NC_040880.1	RepeatMasker	DNA	48848428	48848813	876	-	.	ID="TTAA2B_AP";Tend="416";Tstart="22";shortTE="F";uid="65ee791f-7fd3-4471-95b5-3e532db98986"
NC_040880.1	RepeatMasker	DNA/hAT-Tip100	35121700	35121936	802	-	.	ID="RND-6_FAMILY-22107";Tend="1395";Tstart="1157";shortTE="F";uid="bbf350e0-5a9b-4fa4-9d6d-2c5934078867"
NC_040880.1	RepeatMasker	DNA	6493481	6494176	1673	-	.	ID="DNA4-2_AP";Tend="769";Tstart="1";shortTE="F";uid="4dd30a23-cb05-4c61-ad9f-258baa3b8c93"
NC_040880.1	RepeatMasker	DNA/hAT	35236428	35236931	3338	-	.	ID="RND-1_FAMILY-52";Tend="1443";Tstart="947";shortTE="F";uid="dcc63f6b-fd6c-4b03-a092-5835099a9705"
NC_040880.1	RepeatMasker	DNA	40279927	40280206	810	-	.	ID="TTAA2_AP";Tend="297";Tstart="2";shortTE="F";uid="5743885f-3592-41b2-a531-382df5fca1be"
NC_040880.1	RepeatMasker	DNA/TcMar-Mariner	43093748	43093939	849	-	.	ID="MARINER-30_RPR";Tend="192";Tstart="1";shortTE="F";uid="57d88f83-b5d3-4a90-aa47-75715683b301"
NC_040880.1	RepeatMasker	DNA	10022424	10022601	1032	-	.	ID="RND-5_FAMILY-1962";Tend="1371";Tstart="1192";shortTE="F";uid="b5ebb195-46b2-491e-b616-8c4f96ca24b1"
NC_040880.1	RepeatMasker	DNA/hAT-hAT19	22432303	22432583	1222	-	.	ID="HAT-N4_AP";Tend="275";Tstart="1";shortTE="F";uid="51f818ce-83d4-4f9a-9860-c38d35e24ee9"
NC_040880.1	RepeatMasker	DNA/TcMar-Tc1	31439644	31439836	479	-	.	ID="RND-6_FAMILY-10359";Tend="765";Tstart="548";shortTE="F";uid="579ef381-868c-452f-a6ed-2f7535ad9a5d"
NC_040880.1	RepeatMasker	DNA/Ginger-1	27576612	27576819	682	-	.	ID="RND-6_FAMILY-1628";Tend="1219";Tstart="1001";shortTE="F";uid="33afcf17-5e55-4d87-b834-0922fe9a0558"
NC_040880.1	RepeatMasker	Unknown	16038606	16039011	1489	-	.	ID="RND-5_FAMILY-179";Tend="747";Tstart="343";shortTE="F";uid="4c99de0f-bf84-49bb-be9f-da708a6c7389"
NC_040880.1	RepeatMasker	DNA/hAT-hAT19	4581352	4581644	985	-	.	ID="DNA8-64B_AP";Tend="348";Tstart="1";shortTE="F";uid="7eceab2c-c502-48f1-83ae-33fbaf99ac61"
NC_040880.1	RepeatMasker	DNA	34859410	34860144	2278	-	.	ID="DNA4-2_AP";Tend="760";Tstart="2";shortTE="F";uid="704ac890-c855-4a64-bb67-905ac72ff2e1"
NC_040880.1	RepeatMasker	DNA	46755114	46755433	718	-	.	ID="dna4-3_ap";Tend="522";Tstart="244";shortTE="F";uid="841c0717-643a-47f1-9876-c486defdb978"
NC_040880.1	RepeatMasker	DNA/hAT-Charlie	22890999	22891280	1131	-	.	ID="DNA8-33_AP";Tend="315";Tstart="4";shortTE="F";uid="8c819d0f-45c4-487e-b5b7-980acd6f6c0c"
NC_040880.1	RepeatMasker	DNA/TcMar-Tigger	13967437	13967655	743	-	.	ID="RND-5_FAMILY-4790";Tend="4910";Tstart="4702";shortTE="F";uid="e312ca93-ec31-4a47-a0e1-ee4173002a9e"
NC_040880.1	RepeatMasker	DNA/hAT	19713115	19713614	1072	-	.	ID="RND-6_FAMILY-2891";TEgroup="ctg_4%7CRND-6_FAMILY-2891%7C2";Tend="1572";Tstart="975";shortTE="F";uid="b0430a6c-4978-47a0-8d36-8689fc2f74d7"
NC_040880.1	RepeatMasker	DNA/hAT-Charlie	21577101	21577208	509	-	.	ID="RND-5_FAMILY-331";Tend="1342";Tstart="1237";shortTE="F";uid="b324c974-fbbb-42c5-94c8-716d0e7c3443"
NC_040880.1	RepeatMasker	DNA/Ginger-1	54263036	54264027	6756	-	.	ID="RND-6_FAMILY-4326";Tend="1971";Tstart="955";shortTE="F";uid="b1e51c94-48ae-4d2d-9e7f-4ae1db6e9c8b"
NC_040880.1	RepeatMasker	DNA	8141857	8141960	404	-	.	ID="dna4-2_ap";Tend="762";Tstart="662";shortTE="F";uid="6760b266-7f41-4f57-ae19-3a4155371f42"
NC_040880.1	RepeatMasker	Unknown	54433608	54434092	495	-	.	ID="RND-6_FAMILY-1419";Tend="5533";Tstart="4818";shortTE="F";uid="c7100f11-0545-46f9-a2ab-2eb0559e9dbc"
NC_040880.1	RepeatMasker	DNA	25875363	25875742	1136	-	.	ID="DNA-TTAA-1_AP";Tend="423";Tstart="2";shortTE="F";uid="b23f5b2f-3d60-444e-a1af-27cfd5055424"
NC_040880.1	RepeatMasker	DNA/hAT-Charlie	40266669	40266898	1640	-	.	ID="RND-1_FAMILY-114";Tend="1166";Tstart="935";shortTE="F";uid="a8bfb631-8ccf-4dd4-b5a4-1d917524b1ac"
NC_040880.1	RepeatMasker	Unknown	45476937	45477096	657	-	.	ID="RND-6_FAMILY-14094";Tend="1029";Tstart="864";shortTE="F";uid="3916a18a-8d8b-41cb-ab90-6dddc8299c23"
NC_040880.1	RepeatMasker	DNA	32798608	32798889	1622	-	.	ID="TTAA3_AP";Tend="293";Tstart="1";shortTE="F";uid="42c1260c-7e44-4353-954c-00d6e1b1102a"
NC_040880.1	RepeatMasker	DNA/hAT-hAT19	12057966	12058552	556	-	.	ID="HAT-9_AP";Tend="986";Tstart="416";shortTE="F";uid="8e37e86c-b588-41b2-83e6-cf52c538743c"
NC_040880.1	RepeatMasker	Unknown	49721018	49721389	1769	-	.	ID="RND-5_FAMILY-1287";Tend="1347";Tstart="970";shortTE="F";uid="daef3251-ef5b-4b74-b194-aab8f456eccd"
NC_040880.1	RepeatMasker	DNA/hAT-Tip100	6528952	6529581	3816	-	.	ID="RND-4_FAMILY-1279";Tend="1583";Tstart="954";shortTE="F";uid="f39fa9bc-32e8-4280-8ec8-6412731938af"
NC_040880.1	RepeatMasker	DNA/Ginger-2	22486361	22486515	479	-	.	ID="GINGER2-1_AP";Tend="2885";Tstart="2734";shortTE="F";uid="0ac3d7b6-e061-4be7-84c4-3ba1952c22a6"
NC_040880.1	RepeatMasker	DNA	42647528	42647949	2133	-	.	ID="ttaa4c_ap";Tend="420";Tstart="1";shortTE="F";uid="c4f5aff7-7bfd-4af6-8835-abcb9a999e0a"
NC_040880.1	RepeatMasker	DNA	40664400	40664636	906	-	.	ID="TTAA2C_AP";Tend="243";Tstart="14";shortTE="F";uid="01e4e96c-5471-4e8e-81de-ee9333eef2f0"
NC_040880.1	RepeatMasker	Unknown	44035533	44035662	400	-	.	ID="RND-6_FAMILY-14184";Tend="1559";Tstart="1408";shortTE="F";uid="7f20a1db-aae2-4e70-8ca3-450c446f4fd8"
NC_040880.1	RepeatMasker	DNA/hAT-Tip100	54376858	54377258	1934	-	.	ID="RND-5_FAMILY-88";Tend="1848";Tstart="1467";shortTE="F";uid="4533a4f3-3946-4e49-8f76-47bce8207b7c"
NC_040880.1	RepeatMasker	Unknown	55629574	55629940	2157	-	.	ID="RND-1_FAMILY-0";Tend="321";Tstart="75";shortTE="F";uid="623f8ae4-61ba-4055-be76-34952a8912a5"
NC_040880.1	RepeatMasker	DNA/hAT-hAT19	13539454	13540068	411	-	.	ID="RND-5_FAMILY-1106";TEgroup="ctg_4%7CRND-5_FAMILY-1106%7C1";Tend="1342";Tstart="868";shortTE="T";uid="11001042-f35d-421f-87ce-b6cdc64c2718"
NC_040880.1	RepeatMasker	DNA/hAT-hAT19	6632959	6633233	702	-	.	ID="HAT-N7_AP";Tend="303";Tstart="1";shortTE="F";uid="a0cf996d-f3cf-4466-bd2e-dd5ebcfa6158"
NC_040880.1	RepeatMasker	DNA/hAT-Tip100	7480551	7481247	2686	-	.	ID="RND-1_FAMILY-98";Tend="1590";Tstart="896";shortTE="F";uid="4b3d48c6-87dc-4dbb-94e5-e5dc1136e791"
NC_040880.1	RepeatMasker	DNA	39733273	39733796	1400	-	.	ID="DNA4-2_AP";Tend="768";Tstart="215";shortTE="F";uid="c81d804d-72b0-474e-87fb-be9bd2164c9e"
NC_040880.1	RepeatMasker	DNA/hAT-Tip100	21762502	21763064	3452	-	.	ID="RND-4_FAMILY-1279";Tend="1547";Tstart="1007";shortTE="F";uid="ea7f6b5c-1715-4548-adb4-886a001d84c7"
NC_040880.1	RepeatMasker	Unknown	53366443	53367298	5791	-	.	ID="RND-1_FAMILY-11";Tend="1795";Tstart="930";shortTE="F";uid="313c8752-7a6c-41d9-8f5c-d484ce67e19f"
NC_040880.1	RepeatMasker	Retroposon?	26989947	26990257	417	-	.	ID="SINE2-2_AP";Tend="644";Tstart="332";shortTE="F";uid="5cdc0814-5de0-40cd-bf12-ff422669db63"
NC_040880.1	RepeatMasker	Unknown	4423917	4424352	554	-	.	ID="RND-5_FAMILY-870";Tend="1324";Tstart="915";shortTE="F";uid="257de297-4ebc-4bf2-9240-f6d97ddc1d8a"
NC_040880.1	RepeatMasker	DNA	1209348	1209563	417	-	.	ID="TTAA27_AP";Tend="213";Tstart="7";shortTE="F";uid="9178ee8f-087f-436d-b04b-246239ae256d"
NC_040880.1	RepeatMasker	DNA	7086607	7086787	427	-	.	ID="RND-5_FAMILY-493";Tend="1332";Tstart="1138";shortTE="F";uid="c11cc79a-e336-4006-ade5-fa6cdb15c77f"
NC_040880.1	RepeatMasker	DNA/MULE-MuDR	51928379	51928678	702	-	.	ID="RND-6_FAMILY-16593";Tend="2138";Tstart="1876";shortTE="F";uid="ee94883d-dc57-499e-9d22-8b6f03b1f1a1"
NC_040880.1	RepeatMasker	Unknown	29859140	29861231	3444	-	.	ID="RND-6_FAMILY-12416";Tend="2062";Tstart="7";shortTE="F";uid="f4e03084-8879-4bc0-ab10-19e781bfff9e"
NC_040880.1	RepeatMasker	Unknown	32374676	32378532	27328	-	.	ID="RND-6_FAMILY-2139";Tend="4704";Tstart="808";shortTE="F";uid="9099500f-bfee-4a4b-b6aa-ca019b3b9417"
NC_040880.1	RepeatMasker	DNA/Kolobok-E	50096265	50096612	2434	-	.	ID="RND-6_FAMILY-186";Tend="1341";Tstart="998";shortTE="F";uid="fb578284-af40-46c6-9854-a1eab6fda68d"
NC_040880.1	RepeatMasker	DNA/P	21374188	21374829	5024	-	.	ID="RND-5_FAMILY-2329";Tend="1291";Tstart="648";shortTE="F";uid="2af57f39-9455-4a95-a8c7-c399d46d729a"
NC_040880.1	RepeatMasker	DNA/hAT	39782208	39782733	2885	-	.	ID="RND-5_FAMILY-4329";Tend="2001";Tstart="1491";shortTE="F";uid="43884f41-04d1-45bc-9f80-cb37b4f09531"
NC_040880.1	RepeatMasker	DNA/hAT-Tip100	54375806	54376219	2155	-	.	ID="RND-6_FAMILY-7314";Tend="1412";Tstart="1016";shortTE="F";uid="63c7d5e4-c0ae-481e-a108-114a47e508b1"
NC_040880.1	RepeatMasker	DNA	29157029	29157683	2039	-	.	ID="DNA4-2_AP";Tend="761";Tstart="6";shortTE="F";uid="24d351d6-d648-47a9-9238-4883a8b1c16d"
NC_040880.1	RepeatMasker	DNA	34527128	34527267	469	-	.	ID="TTAA27_AP";Tend="228";Tstart="83";shortTE="F";uid="2caf674e-3ced-4e61-b47c-bcba4810ba02"
NC_040880.1	RepeatMasker	DNA	7764547	7764952	588	-	.	ID="RND-5_FAMILY-493";Tend="1568";Tstart="1156";shortTE="F";uid="adf91f04-64f6-4b82-b702-03a21f3c6320"
NC_040880.1	RepeatMasker	Unknown	17612207	17612423	1774	-	.	ID="RND-1_FAMILY-122";Tend="1161";Tstart="944";shortTE="F";uid="4452b911-773c-4140-ab27-f249dc0dcb3e"
NC_040880.1	RepeatMasker	Satellite	11594453	11594679	1392	-	.	ID="RND-6_FAMILY-21329";Tend="974";Tstart="746";shortTE="F";uid="defb1887-eac7-498e-b30e-a35fab122571"
NC_040880.1	RepeatMasker	LINE/L2	2803903	2804069	529	-	.	ID="RND-6_FAMILY-13409";Tend="468";Tstart="291";shortTE="F";uid="a17624c1-04bd-40e0-bb54-e43f3012f00c"
NC_040880.1	RepeatMasker	DNA/Ginger-1	301741	301851	497	-	.	ID="RND-6_FAMILY-4326";Tend="1072";Tstart="947";shortTE="F";uid="d7c156ba-caa3-41bd-b422-3cc2dba02633"
NC_040880.1	RepeatMasker	DNA/hAT-Charlie	18349743	18350475	2526	-	.	ID="RND-6_FAMILY-16774";Tend="1917";Tstart="1117";shortTE="F";uid="043a343c-fcb2-4f8f-ae1a-38a73e5f26ca"
NC_040880.1	RepeatMasker	DNA/hAT-Tip100	43793071	43793538	589	-	.	ID="RND-6_FAMILY-7314";Tend="1827";Tstart="1327";shortTE="F";uid="f143a1f5-0638-4916-a61b-a2e8d1b05092"
NC_040880.1	RepeatMasker	DNA	41064323	41065172	5750	-	.	ID="RND-6_FAMILY-18740";Tend="1800";Tstart="958";shortTE="F";uid="34ae1a6d-5b9c-4d0d-ab3d-eb7ee690ba42"
NC_040880.1	RepeatMasker	DNA/hAT-Tip100	30179820	30181252	10242	-	.	ID="RND-6_FAMILY-7314";Tend="2151";Tstart="711";shortTE="F";uid="aaabc248-1c04-46fa-96f9-698e5c04ceaa"
NC_040880.1	RepeatMasker	DNA/hAT-Charlie	3500224	3500432	1329	-	.	ID="RND-6_FAMILY-1685";Tend="1183";Tstart="982";shortTE="F";uid="b62e5201-a7d3-423c-9f98-36917a4c7121"
NC_040880.1	RepeatMasker	DNA	30915115	30915537	1838	-	.	ID="DNA-TTAA-1_AP";Tend="423";Tstart="1";shortTE="F";uid="7bf65f9d-715c-4761-9909-a1464de97a70"
NC_040880.1	RepeatMasker	DNA	6466245	6466426	439	-	.	ID="DNA4-3_AP";Tend="230";Tstart="28";shortTE="F";uid="b1048ad6-2467-49eb-9eaa-3c37c047107d"
NC_040880.1	RepeatMasker	Unknown	51216349	51216604	1796	-	.	ID="RND-5_FAMILY-12798";Tend="1189";Tstart="936";shortTE="F";uid="731da5d4-eebc-4b41-8ebd-5eae56203ada"
NC_040880.1	RepeatMasker	DNA/TcMar-Tigger	26432009	26432176	699	-	.	ID="DNAX-5_AP";Tend="155";Tstart="3";shortTE="F";uid="6a30f570-af06-4a98-b60d-a04956a298c5"
NC_040880.1	RepeatMasker	DNA/TcMar-Mariner	38285846	38286160	2223	-	.	ID="RND-5_FAMILY-13321";Tend="1331";Tstart="989";shortTE="F";uid="f4bf70e8-d6f6-4f69-b7ca-7852dc04aa4c"
NC_040880.1	RepeatMasker	DNA/PIF-Harbinger	55634054	55634343	450	-	.	ID="RND-6_FAMILY-14732";Tend="1193";Tstart="928";shortTE="F";uid="65234708-feab-419d-92a0-1f1d255dd319"
NC_040880.1	RepeatMasker	RC/Helitron	29438646	29438766	540	-	.	ID="RND-5_FAMILY-67";Tend="1022";Tstart="917";shortTE="F";uid="a3460b4c-b34a-42aa-a71f-a9a91ff7d3af"
NC_040880.1	RepeatMasker	DNA	28255259	28255375	404	-	.	ID="ttaa3b_ap";Tend="301";Tstart="182";shortTE="F";uid="cf7c1235-acbc-441a-9143-fbbd5ea01eb7"
NC_040880.1	RepeatMasker	DNA	40229661	40229824	524	-	.	ID="TTAA8_AP";Tend="350";Tstart="185";shortTE="F";uid="c5a02c65-4469-44a9-89d1-52065d0e34ef"
NC_040880.1	RepeatMasker	DNA/hAT-hAT19	1921253	1921678	1446	-	.	ID="RND-6_FAMILY-8415";TEgroup="ctg_4%7CRND-6_FAMILY-8415%7C1";Tend="1524";Tstart="958";shortTE="F";uid="47fba789-64c4-4f29-a5bf-8237d5b0e7c2"
NC_040880.1	RepeatMasker	DNA	28509326	28509445	476	-	.	ID="ttaa22_ap";Tend="148";Tstart="26";shortTE="F";uid="1a9333b9-a523-423a-a8a9-fcd40549a318"
NC_040880.1	RepeatMasker	DNA/Ginger-1	27041646	27042539	4844	-	.	ID="RND-6_FAMILY-4326";Tend="1932";Tstart="949";shortTE="F";uid="d2982f68-3b2f-439b-9331-7273e1db9ce7"
NC_040880.1	RepeatMasker	DNA/Kolobok-T2	23548944	23549303	1233	-	.	ID="RND-6_FAMILY-1323";Tend="1370";Tstart="1004";shortTE="F";uid="70fee06c-544b-4010-9a5c-4d44a418edd0"
NC_040880.1	RepeatMasker	DNA	36401408	36401527	433	-	.	ID="dna4-2_ap";Tend="109";Tstart="1";shortTE="F";uid="edb4e875-2e45-451b-81d2-00b1163b003b"
NC_040880.1	RepeatMasker	DNA/hAT	13578955	13579546	4050	-	.	ID="RND-6_FAMILY-2891";Tend="1579";Tstart="981";shortTE="F";uid="11219f6d-f05d-468a-8c1d-fe4d883da8bc"
NC_040880.1	RepeatMasker	DNA/hAT-Ac	29728283	29728818	2566	-	.	ID="RND-6_FAMILY-11328";Tend="1337";Tstart="825";shortTE="F";uid="29d5e9f4-d3ad-47d4-88c7-c422684c851b"
NC_040880.1	RepeatMasker	Unknown	4697855	4698188	581	-	.	ID="RND-1_FAMILY-34";Tend="1138";Tstart="805";shortTE="F";uid="afe595bb-6b98-4e78-bd7e-8fc761270b5f"
NC_040880.1	RepeatMasker	Retroposon?	7700185	7700410	463	-	.	ID="SINE2-1_AP";Tend="721";Tstart="495";shortTE="F";uid="65039ba8-edd2-47ba-9a50-cfb71d977d8d"
NC_040880.1	RepeatMasker	DNA/MULE-MuDR	1028402	1028734	421	-	.	ID="MUDR12X_AP";Tend="282";Tstart="4";shortTE="F";uid="7c15c4ab-0043-4e74-9790-78205b0cef76"
NC_040880.1	RepeatMasker	DNA	45091435	45091596	414	-	.	ID="dna4-2_ap";Tend="738";Tstart="582";shortTE="F";uid="a687577e-87f7-4411-a5af-c8840a032a29"
NC_040880.1	RepeatMasker	DNA/MULE-MuDR	55503517	55503782	674	-	.	ID="RND-5_FAMILY-1849";Tend="1595";Tstart="1337";shortTE="F";uid="67386a16-6efb-458b-89b3-21ad095ea8f8"
NC_040880.1	RepeatMasker	Unknown	464726	464912	739	-	.	ID="RND-5_FAMILY-3670";Tend="933";Tstart="746";shortTE="F";uid="61c01203-4c44-472c-89be-02bf3311d183"
NC_040880.1	RepeatMasker	Unknown	41331169	41331337	980	-	.	ID="RND-5_FAMILY-14593";Tend="1034";Tstart="871";shortTE="F";uid="1c369b64-3318-4a55-8617-8b3467cb7d7f"
NC_040880.1	RepeatMasker	LINE/I-Jockey	36628688	36629029	441	-	.	ID="RND-5_FAMILY-1919";Tend="816";Tstart="464";shortTE="F";uid="bc392e66-0a44-4bf0-ad99-2576dbab2fe2"
NC_040880.1	RepeatMasker	DNA/Kolobok-E	52965583	52965804	453	-	.	ID="KOLOBOKE-2_AP";Tend="1338";Tstart="1119";shortTE="F";uid="370f2059-8c2b-4c46-b944-cdc47e1e812a"
NC_040880.1	RepeatMasker	DNA	11524907	11525159	657	-	.	ID="TTAA2C_AP";Tend="266";Tstart="3";shortTE="F";uid="a2de04bd-0b4a-4183-b6fd-30b41ce9b95d"
NC_040880.1	RepeatMasker	Unknown	32267894	32268051	726	-	.	ID="RND-6_FAMILY-2440";Tend="127";Tstart="1";shortTE="F";uid="4c10cdfd-4f44-4e4f-b06a-1db32d102188"
NC_040880.1	RepeatMasker	DNA/hAT-Tip100	2925800	2926002	709	-	.	ID="RND-6_FAMILY-11712";Tend="795";Tstart="178";shortTE="F";uid="7a0e195c-d702-4ee3-a631-f3ca7e368c68"
NC_040880.1	RepeatMasker	Retroposon?	19723691	19723834	408	-	.	ID="SINE2-1_AP";Tend="1022";Tstart="875";shortTE="F";uid="625ab88f-34fc-48db-971f-1a36a65e0133"
NC_040880.1	RepeatMasker	DNA/CMC-EnSpm	32106314	32106747	1163	-	.	ID="RND-5_FAMILY-523";Tend="2535";Tstart="2089";shortTE="F";uid="20a269d2-6b41-4841-90f3-f13d19f771a4"
NC_040880.1	RepeatMasker	DNA	9440650	9440796	435	-	.	ID="RND-6_FAMILY-1458";Tend="1552";Tstart="1396";shortTE="F";uid="3c43e55e-977a-4bc5-941e-300edadd48c7"
NC_040880.1	RepeatMasker	DNA/hAT-Charlie	3973330	3973687	2440	-	.	ID="RND-1_FAMILY-75";Tend="1274";Tstart="918";shortTE="F";uid="94e18113-3abf-4885-8ea5-53c7a6a2ad1d"
NC_040880.1	RepeatMasker	DNA/hAT-Charlie	35660160	35660405	1514	-	.	ID="RND-6_FAMILY-5551";Tend="1204";Tstart="946";shortTE="F";uid="19041b81-598d-4366-bb30-095328f58aa5"
NC_040880.1	RepeatMasker	DNA	53383755	53384121	2058	-	.	ID="RND-6_FAMILY-5026";Tend="1530";Tstart="1169";shortTE="F";uid="0e93a730-ccda-4e80-8a5d-64a458a7f940"
NC_040880.1	RepeatMasker	DNA	16004357	16004559	558	-	.	ID="RND-5_FAMILY-522";Tend="1128";Tstart="946";shortTE="F";uid="e6cf58fb-7307-4e42-8808-4867be8526a8"
NC_040880.1	RepeatMasker	DNA	28689770	28690261	798	-	.	ID="DNA4-2_AP";Tend="672";Tstart="163";shortTE="F";uid="2da568b6-1558-43c8-b5a0-03daa447168a"
NC_040880.1	RepeatMasker	DNA/Ginger-2	13452836	13454181	2713	-	.	ID="RND-6_FAMILY-15125";TEgroup="ctg_4%7CRND-6_FAMILY-15125%7C1";Tend="2169";Tstart="641";shortTE="F";uid="67e56553-0a26-4686-84c2-d40bf44498bf"
NC_040880.1	RepeatMasker	Unknown	49307517	49307625	456	-	.	ID="RND-6_FAMILY-8563";Tend="1153";Tstart="1053";shortTE="F";uid="27c54d05-34a0-45fa-9a09-b102fd814fb1"
```
