## Supplementary material for "Transposon accumulation at xenobiotic gene family loci: a comparative genomic analysis in aphids": Sup_File_S2: rhopalosiphumMaidis.filteredRepeats.gff (part 12 of 12)

```
NC_040880.1	RepeatMasker	DNA	36929161	36929285	479	-	.	ID="ttaa3c_ap";Tend="403";Tstart="279";shortTE="F";uid="9dabe701-d165-4c43-9d52-efc16b02c397"
NC_040880.1	RepeatMasker	DNA/TcMar-Tc1	38292050	38292251	596	-	.	ID="RND-6_FAMILY-10769";Tend="1086";Tstart="870";shortTE="F";uid="1f112f65-b252-44d3-b657-e268f436a2e6"
NC_040880.1	RepeatMasker	DNA	31104637	31105044	1338	-	.	ID="DNA-TTAA-1_AP";Tend="422";Tstart="1";shortTE="F";uid="92e30f1a-098e-4f18-9e60-b94b6ad109dd"
NC_040880.1	RepeatMasker	Unknown	39571632	39573743	12696	-	.	ID="RND-6_FAMILY-8563";Tend="1988";Tstart="79";shortTE="F";uid="29bd684f-6769-4c91-9f19-66fa689a337c"
NC_040880.1	RepeatMasker	Retroposon?	5525479	5525637	413	-	.	ID="SINE2-1_AP";Tend="1770";Tstart="1607";shortTE="F";uid="dc370fb2-3c25-4dd1-a6c1-19284123000f"
NC_040880.1	RepeatMasker	DNA/hAT-Charlie	31416971	31417073	447	-	.	ID="RND-6_FAMILY-1287";Tend="1110";Tstart="1011";shortTE="F";uid="5dc151fa-afc2-4cd5-b6f0-590ab8808a2d"
NC_040880.1	RepeatMasker	DNA/MULE-MuDR	7068523	7068934	1170	-	.	ID="RND-6_FAMILY-884";Tend="1454";Tstart="1090";shortTE="F";uid="b6d9c940-3bdf-45ff-8c06-d12788f4d2f0"
NC_040880.1	RepeatMasker	Unknown	18271880	18271994	815	-	.	ID="RND-1_FAMILY-91";Tend="1352";Tstart="1238";shortTE="F";uid="18e2337b-ce4c-4542-8481-cd75fed1730c"
NC_040880.1	RepeatMasker	DNA	34689162	34689420	834	-	.	ID="TTAA3C_AP";Tend="260";Tstart="1";shortTE="F";uid="63787b2e-9ad4-418b-b450-421ea46e8e16"
NC_040880.1	RepeatMasker	DNA	41564278	41564572	404	-	.	ID="RND-6_FAMILY-1458";Tend="1840";Tstart="1540";shortTE="F";uid="93d5e013-c8c1-4f31-8068-64b56c8790c1"
NC_040880.1	RepeatMasker	DNA/hAT-hAT19	3239752	3240328	2081	-	.	ID="RND-6_FAMILY-6086";Tend="1421";Tstart="957";shortTE="F";uid="14e618a0-ea58-40e8-aacb-4b1226e04fe0"
NC_040880.1	RepeatMasker	Satellite	14046671	14046947	1191	-	.	ID="RND-6_FAMILY-21329";Tend="1342";Tstart="1094";shortTE="F";uid="ded3c689-1177-48b0-982b-b65d964bda2c"
NC_040880.1	RepeatMasker	DNA/hAT	53246511	53246731	1375	-	.	ID="HAT-N18_AP";Tend="815";Tstart="586";shortTE="F";uid="ef965975-5659-4f77-922a-2da70ad78df3"
NC_040880.1	RepeatMasker	DNA/hAT-hAT19	24551176	24551389	600	-	.	ID="rnd-6_family-16104";Tend="1145";Tstart="971";shortTE="F";uid="1ce87e0b-04c2-4613-942d-5f493240f525"
NC_040880.1	RepeatMasker	RC/Helitron	1895505	1896534	3626	-	.	ID="RND-5_FAMILY-1534";TEgroup="ctg_4%7CRND-5_FAMILY-1534%7C1";Tend="1915";Tstart="436";shortTE="F";uid="b5463950-0f71-4634-a8f0-8592c386278e"
NC_040880.1	RepeatMasker	DNA	16102980	16103201	497	-	.	ID="dna-ttaa-1_ap";Tend="408";Tstart="191";shortTE="F";uid="8c03c11c-71a4-4a2d-857f-e87f62d32a8a"
NC_040880.1	RepeatMasker	LINE/I	39048994	39049261	1468	-	.	ID="RND-6_FAMILY-1955";Tend="1311";Tstart="1054";shortTE="F";uid="56a1ba13-8cc0-4db2-b3dc-5a678fb984ce"
NC_040880.1	RepeatMasker	DNA	32665691	32666213	1090	-	.	ID="DNA4-2_AP";Tend="769";Tstart="244";shortTE="F";uid="85afcd26-0782-4e29-93ec-fe04cd3284dc"
NC_040880.1	RepeatMasker	DNA/Kolobok-E	7724515	7724916	447	-	.	ID="KOLOBOKE-4_AP";Tend="2914";Tstart="2522";shortTE="F";uid="c366ebf3-7785-4a48-8bc1-91254aeedb10"
NC_040880.1	RepeatMasker	DNA	47221853	47222272	1016	-	.	ID="TTAA2C_AP";Tend="417";Tstart="1";shortTE="F";uid="d73bd583-1a6b-4f7e-8113-381f73984121"
NC_040880.1	RepeatMasker	Unknown	2735392	2735635	753	-	.	ID="RND-1_FAMILY-65";Tend="842";Tstart="589";shortTE="F";uid="09582e95-ba7c-4225-af0e-b5da6de4e9b4"
NC_040880.1	RepeatMasker	DNA	26226809	26226940	653	-	.	ID="dna4-2_ap";Tend="279";Tstart="148";shortTE="F";uid="ce3511cc-4846-4965-9c13-ac6aad585cf8"
NC_040880.1	RepeatMasker	LINE/I-Jockey	13589298	13589482	683	-	.	ID="RND-6_FAMILY-3231";Tend="275";Tstart="104";shortTE="F";uid="17fec99e-7303-4640-b616-efcfd29c41a2"
NC_040880.1	RepeatMasker	DNA/hAT-hAT19	1231250	1231448	942	-	.	ID="DNA8-79_AP";Tend="172";Tstart="1";shortTE="F";uid="6c14d07d-7da7-4f7f-ba46-9081c7782bb5"
NC_040880.1	RepeatMasker	DNA/hAT-Tip100	52900108	52900277	428	-	.	ID="RND-6_FAMILY-1477";Tend="1199";Tstart="1028";shortTE="F";uid="0d06222a-cf15-4e5c-b9ba-2fca4b31a6f2"
NC_040880.1	RepeatMasker	DNA	21609898	21610343	585	-	.	ID="RND-6_FAMILY-7463";Tend="1450";Tstart="1027";shortTE="F";uid="3a4f96ed-beef-495a-b796-391b32d71380"
NC_040880.1	RepeatMasker	Retroposon?	36481587	36482151	453	-	.	ID="SINE2-1_AP";Tend="1463";Tstart="864";shortTE="F";uid="b6fe5b6f-5310-427a-8d64-3e4de1187c24"
NC_040880.1	RepeatMasker	Unknown	26092892	26093569	3277	-	.	ID="RND-5_FAMILY-6295";Tend="1299";Tstart="681";shortTE="F";uid="eb580312-ae52-408a-848c-0d4935222b6b"
NC_040880.1	RepeatMasker	Unknown	38045797	38046093	1003	-	.	ID="RND-6_FAMILY-1419";Tend="5522";Tstart="5215";shortTE="F";uid="55e9bafc-b8c6-46f3-b393-4aa2e25f151a"
NC_040880.1	RepeatMasker	RC/Helitron	50991847	50992372	2301	-	.	ID="RND-6_FAMILY-1919";Tend="1484";Tstart="975";shortTE="F";uid="206c74df-f1ae-4449-bf4f-3463c223040f"
NC_040880.1	RepeatMasker	DNA/Ginger-2	38301814	38302121	1969	-	.	ID="RND-5_FAMILY-684";Tend="1298";Tstart="987";shortTE="F";uid="ef26af60-569e-49da-9d4e-e575fc0f6180"
NC_040880.1	RepeatMasker	DNA	29438224	29438645	2036	-	.	ID="ttaa4c_ap";Tend="420";Tstart="1";shortTE="F";uid="b52ccb0e-9656-4ef1-b362-69156d688169"
NC_040880.1	RepeatMasker	Unknown	43368948	43369191	451	-	.	ID="RND-5_FAMILY-870";Tend="916";Tstart="673";shortTE="F";uid="2400ad5c-5a65-468d-97ee-2871328ef8d2"
NC_040880.1	RepeatMasker	Unknown	39995768	39996390	3979	-	.	ID="RND-1_FAMILY-101";Tend="5951";Tstart="5331";shortTE="F";uid="f75bb3a8-295d-414e-9494-5555a0a7882f"
NC_040880.1	RepeatMasker	RC/Helitron	38275771	38276225	2511	-	.	ID="RND-5_FAMILY-67";Tend="1508";Tstart="1078";shortTE="F";uid="0ef68ddc-be27-45a6-84a4-0e5d12e546e7"
NC_040880.1	RepeatMasker	DNA/hAT-Tip100	9728986	9729378	2357	-	.	ID="RND-5_FAMILY-6156";Tend="1774";Tstart="1383";shortTE="F";uid="578e338f-c624-4e1a-9d96-3a53289b467d"
NC_040880.1	RepeatMasker	DNA	37427339	37427782	644	-	.	ID="DNA4-2_AP";Tend="438";Tstart="2";shortTE="F";uid="76e7b546-c0aa-4b48-ae6e-d487e21dca35"
NC_040880.1	RepeatMasker	DNA/MULE-MuDR	295925	296183	528	-	.	ID="RND-6_FAMILY-24431";Tend="1539";Tstart="1297";shortTE="F";uid="f51598f9-32d9-47fd-af3d-fe9e34646e7d"
NC_040880.1	RepeatMasker	DNA/Ginger-2	37527258	37527706	851	-	.	ID="RND-5_FAMILY-684";TEgroup="ctg_4%7CRND-5_FAMILY-684%7C2";Tend="1531";Tstart="961";shortTE="F";uid="4f0fa312-ab42-491b-a8eb-ea4134af2c38"
NC_040880.1	RepeatMasker	DNA/hAT-hAT19	7787477	7787719	701	-	.	ID="hat-n6b_ap";Tend="237";Tstart="1";shortTE="F";uid="71cf5849-ef48-4879-84d6-410144c4a793"
NC_040880.1	RepeatMasker	DNA	43939017	43939303	892	-	.	ID="TTAA7_AP";Tend="299";Tstart="1";shortTE="F";uid="1bab5548-3e5a-4c80-a212-a74b738df24c"
NC_040880.1	RepeatMasker	DNA/Kolobok-E	41648032	41648193	434	-	.	ID="KOLOBOKE-2_AP";Tend="1279";Tstart="1119";shortTE="F";uid="903bee2a-1c5b-4bd7-9653-9aaad85c7911"
NC_040880.1	RepeatMasker	DNA/Kolobok-E	48574704	48574815	417	-	.	ID="KOLOBOKE-2_AP";Tend="1247";Tstart="1128";shortTE="F";uid="52a96f27-9b7c-4009-bf24-3ae013153658"
NC_040880.1	RepeatMasker	DNA/Ginger-2	18136337	18136535	445	-	.	ID="RND-6_FAMILY-7576";Tend="1051";Tstart="856";shortTE="F";uid="d004d9f9-878f-4c49-ae2f-f6401bbeac2a"
NC_040880.1	RepeatMasker	DNA/MULE-MuDR	23881153	23882431	9391	-	.	ID="RND-5_FAMILY-1849";Tend="2147";Tstart="884";shortTE="F";uid="06336661-65da-40c0-90fc-023c416a6c7d"
NC_040880.1	RepeatMasker	Retroposon?	16153303	16153472	480	-	.	ID="SINE2-1_AP";Tend="1770";Tstart="1606";shortTE="F";uid="132988ff-5a4b-46b2-a7fe-ede9c00504eb"
NC_040880.1	RepeatMasker	DNA/Ginger-1	41139879	41140521	439	-	.	ID="rnd-6_family-4326";Tend="2141";Tstart="1532";shortTE="F";uid="04aa9900-8f25-4f0b-b879-6cd8b2128002"
NC_040880.1	RepeatMasker	DNA/hAT-Tip100	28569068	28570811	13108	-	.	ID="RND-6_FAMILY-3876";Tend="2810";Tstart="1064";shortTE="F";uid="ed247074-0bf0-4205-a393-c900d27f9d0a"
NC_040880.1	RepeatMasker	DNA/hAT-Blackjack	33368418	33368560	436	-	.	ID="RND-6_FAMILY-798";Tend="3349";Tstart="3216";shortTE="F";uid="d6017ae9-f484-401d-92ad-8d607746d5b2"
NC_040880.1	RepeatMasker	Retroposon?	16996987	16997138	508	-	.	ID="SINE2-1_AP";Tend="1770";Tstart="1628";shortTE="F";uid="24fb4846-63d3-4865-be98-18b97d1980ac"
NC_040880.1	RepeatMasker	DNA	53395186	53395337	525	-	.	ID="RND-3_FAMILY-392";Tend="177";Tstart="34";shortTE="F";uid="77d7dc1b-881f-4323-a123-55c0170fb865"
NC_040880.1	RepeatMasker	DNA/hAT-Tip100	15740474	15741079	3356	-	.	ID="RND-6_FAMILY-12015";Tend="1418";Tstart="788";shortTE="F";uid="a43c188f-e46a-41cf-87e4-b2b48fbfba9f"
NC_040880.1	RepeatMasker	DNA	11102827	11103362	1405	-	.	ID="DNA4-2_AP";Tend="769";Tstart="252";shortTE="F";uid="1dd517bc-b2bd-4844-a282-93d502813952"
NC_040880.1	RepeatMasker	DNA/hAT	29672357	29672617	1593	-	.	ID="RND-6_FAMILY-2891";Tend="1572";Tstart="1280";shortTE="F";uid="db9a8286-9012-4763-83a1-41fefc32b7ab"
NC_040880.1	RepeatMasker	DNA/hAT-Charlie	17344648	17344872	571	-	.	ID="DNA8-32_AP";Tend="240";Tstart="1";shortTE="F";uid="8e3db09e-a78c-4c9d-96ec-74cc4ffd4588"
NC_040880.1	RepeatMasker	DNA/Kolobok-E	19005142	19007063	14916	-	.	ID="RND-1_FAMILY-44";Tend="3588";Tstart="1671";shortTE="F";uid="6c75e3f5-1f5c-445d-b9cf-89f012811354"
NC_040880.1	RepeatMasker	DNA	16719744	16720161	1755	-	.	ID="TTAA22_AP";Tend="435";Tstart="1";shortTE="F";uid="6e54a569-f481-408b-86de-ec2de0536a3b"
NC_040880.1	RepeatMasker	DNA	32596555	32596724	903	-	.	ID="RND-5_FAMILY-464";Tend="1062";Tstart="904";shortTE="F";uid="26860aab-129b-44b1-903f-2e9f8bd5c42b"
NC_040880.1	RepeatMasker	Unknown	6246343	6246575	477	-	.	ID="RND-6_FAMILY-119";Tend="1013";Tstart="789";shortTE="F";uid="35a2d2f5-c983-4859-8c67-c7d1e7a31018"
NC_040880.1	RepeatMasker	DNA	50249375	50249898	1148	-	.	ID="DNA4-2_AP";Tend="766";Tstart="203";shortTE="F";uid="cb6adca7-01a7-429c-b9dd-c368760dfee0"
NC_040880.1	RepeatMasker	DNA/Ginger-1	20780997	20781805	4297	-	.	ID="RND-6_FAMILY-4326";Tend="1904";Tstart="1068";shortTE="F";uid="defd3a21-29ed-477a-b882-b17c47f86add"
NC_040880.1	RepeatMasker	DNA/Ginger-2	50027203	50027397	874	-	.	ID="RND-6_FAMILY-7576";Tend="460";Tstart="286";shortTE="F";uid="503ec580-d610-4e08-b335-bb9856cb490d"
NC_040880.1	RepeatMasker	Unknown	17700000	17700119	442	-	.	ID="RND-6_FAMILY-9875";Tend="700";Tstart="581";shortTE="F";uid="6b0bf703-1e0e-405d-8008-b5fbb1e36269"
NC_040880.1	RepeatMasker	DNA	32551241	32557155	46687	-	.	ID="RND-1_FAMILY-25";Tend="5966";Tstart="99";shortTE="F";uid="9c149328-ae8a-417e-a48f-6eddb37cbe4c"
NC_040880.1	RepeatMasker	Unknown	53416228	53416614	1162	-	.	ID="RND-6_FAMILY-74";Tend="726";Tstart="383";shortTE="F";uid="e09cae60-362a-48a8-9f4c-537d19171c5a"
NC_040880.1	RepeatMasker	LINE/R1	643752	645505	2727	-	.	ID="SART-5_API";Tend="2328";Tstart="506";shortTE="F";uid="c51a4620-a1dc-404c-853b-cf2e1c7bcea2"
NC_040880.1	RepeatMasker	DNA	51071251	51071528	430	-	.	ID="DNA4-2_AP";Tend="311";Tstart="8";shortTE="F";uid="e67bac91-483c-4004-b919-a6b31639dde2"
NC_040880.1	RepeatMasker	Unknown	32176272	32176510	417	-	.	ID="RND-4_FAMILY-380";Tend="2525";Tstart="2314";shortTE="F";uid="27e28464-1be6-445d-8253-c64a6684123e"
NC_040880.1	RepeatMasker	DNA/Ginger-1	36059477	36060517	4262	-	.	ID="RND-6_FAMILY-4326";Tend="1958";Tstart="830";shortTE="F";uid="55cbe9a5-ead2-4e26-87d7-bf4300229035"
NC_040880.1	RepeatMasker	Unknown	19994188	19994725	1873	-	.	ID="RND-6_FAMILY-2766";Tend="1387";Tstart="887";shortTE="F";uid="856379f6-70b3-4951-a983-26bfe9ff7034"
NC_040880.1	RepeatMasker	Unknown	32921248	32921349	777	-	.	ID="RND-1_FAMILY-135";Tend="1526";Tstart="1425";shortTE="F";uid="b3b0a29c-fc75-48a9-b272-d20d9c3d97dd"
NC_040880.1	RepeatMasker	DNA	51353756	51354223	528	-	.	ID="rnd-6_family-1458";Tend="1720";Tstart="1430";shortTE="F";uid="726a2d5a-f884-4692-a079-b0c6cac3618e"
NC_040880.1	RepeatMasker	LINE/I-Jockey	43913602	43913756	501	-	.	ID="JOCKEY-8_RPR";Tend="1113";Tstart="799";shortTE="F";uid="361aa6ef-99c3-4413-b0b2-dd6775237585"
NC_040880.1	RepeatMasker	DNA/Kolobok-E	37130209	37130588	778	-	.	ID="KOLOBOKE-3_AP";Tend="7827";Tstart="7391";shortTE="F";uid="3599a619-e9fa-477f-9ad3-460c08cf2148"
NC_040880.1	RepeatMasker	DNA	30497023	30497189	514	-	.	ID="DNA4-2_AP";Tend="396";Tstart="243";shortTE="F";uid="e31fa88e-5a7d-4c29-b82b-1cb67be1f8de"
NC_040880.1	RepeatMasker	DNA/Kolobok-E	20948266	20948936	786	-	.	ID="rnd-1_family-44";Tend="674";Tstart="92";shortTE="F";uid="7ac0a692-8c95-4ce2-8d4e-acb6386e64ec"
NC_040880.1	RepeatMasker	DNA	35490972	35491180	942	-	.	ID="DNA4-2_AP";Tend="769";Tstart="569";shortTE="F";uid="2ae5a75c-d807-4893-8efe-fabc31eef8c4"
NC_040880.1	RepeatMasker	DNA/MULE-MuDR	26029479	26030108	3660	-	.	ID="RND-5_FAMILY-2951";Tend="1539";Tstart="951";shortTE="F";uid="7c5bd2b7-d498-44d2-95c7-6d30ed509a78"
NC_040880.1	RepeatMasker	DNA/hAT-Tip100	35118796	35118957	970	-	.	ID="RND-5_FAMILY-4845";Tend="1069";Tstart="912";shortTE="F";uid="0c3a8af9-6e94-4d7b-9f3f-137081c0d89e"
NC_040880.1	RepeatMasker	DNA	34512076	34512468	789	-	.	ID="TTAA8_AP";Tend="438";Tstart="44";shortTE="F";uid="69f685b6-28a2-4de0-8332-9e90c3a10e07"
NC_040880.1	RepeatMasker	DNA/Ginger-1	7521709	7522423	981	-	.	ID="RND-6_FAMILY-4326";Tend="1958";Tstart="1252";shortTE="F";uid="1dfb1929-fd40-44d9-aefe-061a4a575bac"
NC_040880.1	RepeatMasker	DNA/hAT-Tip100	21301608	21302216	3436	-	.	ID="RND-6_FAMILY-616";Tend="1663";Tstart="1094";shortTE="F";uid="f51f3164-3398-4292-bb05-7113795a3d66"
NC_040880.1	RepeatMasker	LINE/L2	50980325	50980442	475	-	.	ID="DAPHNE-7_HMM";Tend="3314";Tstart="3191";shortTE="F";uid="d64d9768-2478-4306-bc5e-1586fb456088"
NC_040880.1	RepeatMasker	DNA/hAT-Charlie	36770674	36771013	2149	-	.	ID="RND-1_FAMILY-75";Tend="1260";Tstart="912";shortTE="F";uid="592a4654-c435-43c2-8134-28034d69bc30"
NC_040880.1	RepeatMasker	Unknown	26404757	26405356	416	-	.	ID="RND-5_FAMILY-890";TEgroup="ctg_4%7CRND-5_FAMILY-890%7C6";Tend="1239";Tstart="438";shortTE="F";uid="54734bf2-1c5c-403c-ac6b-bb897b062210"
NC_040880.1	RepeatMasker	DNA/MULE-MuDR	33114341	33117078	21712	-	.	ID="RND-6_FAMILY-2135";Tend="3459";Tstart="723";shortTE="F";uid="a96f2d6b-0932-4f26-9b6d-3bd77bce4f65"
NC_040880.1	RepeatMasker	Unknown	24353145	24353863	4400	-	.	ID="RND-1_FAMILY-7";Tend="1810";Tstart="1097";shortTE="F";uid="22df89c3-3f92-4e28-8a09-4d0a3c943eed"
NC_040880.1	RepeatMasker	Retroposon?	2684752	2685319	807	-	.	ID="RND-6_FAMILY-9546";Tend="963";Tstart="468";shortTE="F";uid="ec8a3078-3d91-42b7-95c7-c7ed6e03dac0"
NC_040880.1	RepeatMasker	DNA/hAT-Tip100	31101321	31101456	865	-	.	ID="HAT-N16_AP";Tend="560";Tstart="418";shortTE="F";uid="07455e1b-2e7c-43c1-b284-2bfea21207d3"
NC_040880.1	RepeatMasker	DNA/hAT-Tip100	52517761	52517880	494	-	.	ID="DNA8-87_AP";Tend="368";Tstart="248";shortTE="F";uid="b61905e4-cab5-4141-b5e9-d105d4eddacd"
NC_040880.1	RepeatMasker	Retroposon?	27123566	27123711	427	-	.	ID="SINE2-1_AP";Tend="1770";Tstart="1608";shortTE="F";uid="74daa110-9064-4b07-baf6-0b0087ac9d09"
NC_040880.1	RepeatMasker	Unknown	15704549	15705164	4019	-	.	ID="RND-1_FAMILY-111";Tend="1564";Tstart="955";shortTE="F";uid="723e0fa9-a9a3-40dc-b42a-25f0105ac889"
NC_040880.1	RepeatMasker	DNA/Kolobok-E	40033150	40034657	8075	-	.	ID="RND-6_FAMILY-13774";Tend="1971";Tstart="496";shortTE="F";uid="36debaf4-45e9-4642-9e31-e7c986873112"
NC_040880.1	RepeatMasker	DNA	33309218	33309331	474	-	.	ID="TTAA22_AP";Tend="435";Tstart="317";shortTE="F";uid="55b2dc75-79cf-4970-9f70-cc9c7a4de400"
NC_040880.1	RepeatMasker	DNA/hAT-hAT19	3796761	3797072	504	-	.	ID="RND-6_FAMILY-6300";Tend="4882";Tstart="4604";shortTE="F";uid="fec2e3fa-a93d-43d7-9961-ab365c09498a"
NC_040880.1	RepeatMasker	DNA/Kolobok-T2	23651555	23651963	1097	-	.	ID="RND-6_FAMILY-1323";Tend="842";Tstart="462";shortTE="F";uid="0731398f-5cda-45bd-aac1-9e6897c346aa"
NC_040880.1	RepeatMasker	DNA/hAT-hAT19	13442373	13442929	2591	-	.	ID="DNA8-64_AP";Tend="535";Tstart="5";shortTE="F";uid="696e431a-4821-4b57-9723-990dbc7c932a"
NC_040880.1	RepeatMasker	DNA/MULE-MuDR	349633	349889	1302	-	.	ID="RND-6_FAMILY-2559";Tend="1339";Tstart="1089";shortTE="F";uid="aff482d3-747a-4ed5-ba69-009f58b4ca0b"
NC_040880.1	RepeatMasker	DNA/hAT-Tip100	18699852	18700049	1096	-	.	ID="RND-5_FAMILY-3148";Tend="1178";Tstart="957";shortTE="F";uid="eccb340b-5596-4a4a-b74d-894393b98ce2"
NC_040880.1	RepeatMasker	DNA	45580222	45580534	663	-	.	ID="DNA4-3_AP";Tend="635";Tstart="275";shortTE="F";uid="6ad6b736-750e-4461-ab62-569796fa5a12"
NC_040880.1	RepeatMasker	DNA/Ginger-1	40293051	40293493	824	-	.	ID="RND-6_FAMILY-4326";Tend="1957";Tstart="1500";shortTE="F";uid="029e3cde-fbd9-4e92-8207-4cdb8fc57fc2"
NC_040880.1	RepeatMasker	Retroposon?	7774666	7775004	487	-	.	ID="SINE2-1_AP";Tend="1449";Tstart="1112";shortTE="F";uid="a3914a9d-1f15-417e-b428-87159aee1578"
NC_040880.1	RepeatMasker	DNA/Kolobok-E	39250235	39250412	533	-	.	ID="KOLOBOKE-3_AP";Tend="7506";Tstart="7319";shortTE="F";uid="54104d65-73f1-4efd-a684-41d9f22d831b"
NC_040880.1	RepeatMasker	LINE/I-Jockey	14934628	14934861	1083	-	.	ID="RND-5_FAMILY-2677";Tend="1364";Tstart="1174";shortTE="F";uid="0c96f465-cf28-45b2-8439-17a0b640e148"
NC_040880.1	RepeatMasker	DNA	11396866	11397129	838	-	.	ID="DNA4-2_AP";Tend="685";Tstart="425";shortTE="F";uid="fff226fe-e5ab-4151-805b-451c6dd72a0a"
NC_040880.1	RepeatMasker	DNA/hAT-Charlie	39878779	39879099	1356	-	.	ID="RND-1_FAMILY-75";Tend="1225";Tstart="918";shortTE="F";uid="b67a9bfa-c4b1-407b-b21c-dc9cc512acdb"
NC_040880.1	RepeatMasker	DNA	34878748	34878992	664	-	.	ID="RND-6_FAMILY-3626";Tend="2442";Tstart="2190";shortTE="F";uid="7104829f-3aa8-48c5-9ccb-6daff040946f"
NC_040880.1	RepeatMasker	Retroposon?	21382044	21382487	407	-	.	ID="SINE2-2_AP";Tend="507";Tstart="1";shortTE="F";uid="c0e6f852-ffe5-4564-841e-11d92201342b"
NC_040880.1	RepeatMasker	DNA/hAT-Charlie	2332259	2332577	1487	-	.	ID="RND-6_FAMILY-16774";Tend="1129";Tstart="829";shortTE="F";uid="348887fe-8df7-4135-b4c1-341a3b9ebb22"
NC_040880.1	RepeatMasker	DNA/Ginger-1	13451094	13451749	1496	-	.	ID="RND-6_FAMILY-4326";TEgroup="ctg_4%7CRND-6_FAMILY-4326%7C11";Tend="2071";Tstart="1125";shortTE="F";uid="10c8e44c-f6d3-426b-a08e-cbb9e2433cb5"
NC_040880.1	RepeatMasker	DNA/TcMar-Tigger	44644647	44644854	769	-	.	ID="RND-4_FAMILY-929";Tend="1083";Tstart="861";shortTE="F";uid="a9bf37fa-5bfb-43c3-a873-4a64ba1e0463"
NC_040880.1	RepeatMasker	DNA/Kolobok-E	12887609	12888801	9760	-	.	ID="RND-5_FAMILY-3348";Tend="2037";Tstart="848";shortTE="F";uid="5e360d3e-c413-4a87-852b-eac5a968e54d"
NC_040880.1	RepeatMasker	DNA	14671447	14671752	1707	-	.	ID="RND-6_FAMILY-1458";Tend="1656";Tstart="1332";shortTE="F";uid="9c23c96c-8c49-45b4-b113-572cf07d32c1"
NC_040880.1	RepeatMasker	DNA/hAT-Tip100	51580072	51580487	1350	-	.	ID="RND-6_FAMILY-2845";Tend="1172";Tstart="767";shortTE="F";uid="f6154f2a-a448-4599-8288-27628fd6e1dc"
NC_040880.1	RepeatMasker	DNA	43256115	43256404	482	-	.	ID="ttaa3c_ap";Tend="421";Tstart="135";shortTE="F";uid="1fec3b53-5b61-40ad-a674-5c78d6560af3"
NC_040880.1	RepeatMasker	DNA/Ginger-1	3186867	3187187	991	-	.	ID="RND-6_FAMILY-4326";Tend="1961";Tstart="1626";shortTE="F";uid="b203ed1a-ec1b-4563-a51d-f36c2180c7eb"
NC_040880.1	RepeatMasker	DNA/hAT-Charlie	11587464	11587664	686	-	.	ID="HAT-N14_RPR";TEgroup="ctg_4%7CHAT-N14_RPR%7C1";Tend="320";Tstart="1";shortTE="F";uid="a0c6e0e8-1111-4e10-9d35-e41ba6eeb195"
NC_040880.1	RepeatMasker	DNA/CMC-EnSpm	33574689	33574798	402	-	.	ID="HALYOMORPHA_HALYS-6_FAMILY-207";Tend="188";Tstart="66";shortTE="F";uid="b239f490-d08b-4ea1-ac61-96e768096350"
NC_040880.1	RepeatMasker	DNA/Ginger-1	24776173	24776307	1000	-	.	ID="RND-6_FAMILY-4326";Tend="1956";Tstart="1822";shortTE="F";uid="a687256e-1089-4223-a6db-e1ff16e3c419"
NC_040880.1	RepeatMasker	DNA	39583362	39583648	471	-	.	ID="TTAA8_AP";Tend="313";Tstart="16";shortTE="F";uid="7c10e9af-45c5-47ee-a53b-a6be37a582bc"
NC_040880.1	RepeatMasker	DNA	21022485	21022628	531	-	.	ID="RND-5_FAMILY-522";Tend="1674";Tstart="1528";shortTE="F";uid="cb64d9e6-d9bc-4ad5-a77e-dd55b02a8e3c"
NC_040880.1	RepeatMasker	DNA	54718401	54718984	3171	-	.	ID="RND-6_FAMILY-1458";Tend="1883";Tstart="1262";shortTE="F";uid="69ebf1ed-d3e3-42b8-a9b7-d84fffd926c0"
NC_040880.1	RepeatMasker	DNA	9722409	9722819	888	-	.	ID="TTAA2D_AP";Tend="431";Tstart="13";shortTE="F";uid="73d746f1-2b45-4070-bc2b-8e8b96e93c5d"
NC_040880.1	RepeatMasker	Unknown	32038675	32039170	1471	-	.	ID="RND-5_FAMILY-3700";Tend="1285";Tstart="886";shortTE="F";uid="a1caf99c-7ac3-447f-97f1-e3853477014e"
NC_040880.1	RepeatMasker	DNA/MULE-MuDR	13614647	13614817	858	-	.	ID="RND-6_FAMILY-11912";Tend="4663";Tstart="4495";shortTE="F";uid="b6b3f0fb-ff44-42cd-b655-beb0853588b0"
NC_040880.1	RepeatMasker	Unknown	23818327	23818624	721	-	.	ID="RND-1_FAMILY-154";TEgroup="ctg_4%7CRND-1_FAMILY-154%7C2";Tend="1825";Tstart="562";shortTE="F";uid="1fc99b5e-6281-4452-9f26-9ea9d70c1e50"
NC_040880.1	RepeatMasker	DNA	2631143	2631448	1092	-	.	ID="TTAA2C_AP";Tend="413";Tstart="120";shortTE="F";uid="4dfae6c1-938d-40fe-aa3a-f9d069f62c84"
NC_040880.1	RepeatMasker	DNA	41706475	41706837	772	-	.	ID="TTAA2C_AP";Tend="420";Tstart="19";shortTE="F";uid="dc4a6e6a-4a6b-4cc6-bed2-4abb017bfea1"
NC_040880.1	RepeatMasker	DNA/Ginger-1	37130578	37130775	850	-	.	ID="RND-6_FAMILY-4326";Tend="1156";Tstart="941";shortTE="F";uid="9f0c0da5-e443-4d75-a801-24afdf523063"
NC_040880.1	RepeatMasker	DNA/MULE-MuDR	54557424	54557955	425	-	.	ID="MUDR12X_AP";Tend="466";Tstart="50";shortTE="F";uid="b09aa94f-994b-40fd-baf0-5e0a5897b4fa"
NC_040880.1	RepeatMasker	Retroposon?	53344118	53344384	587	-	.	ID="SINE2-1_AP";Tend="1446";Tstart="1185";shortTE="F";uid="306d5779-76f1-4aae-ae65-e17ad7390082"
NC_040880.1	RepeatMasker	Retroposon?	27327183	27327666	653	-	.	ID="SINE2-1_AP";Tend="1343";Tstart="846";shortTE="F";uid="809dd3be-d115-4a7d-927f-565b84135edd"
NC_040880.1	RepeatMasker	Retroposon?	30080603	30080988	587	-	.	ID="SINE2-1_AP";Tend="617";Tstart="149";shortTE="F";uid="715dfac4-a958-481a-b127-d36c7fdb609c"
NC_040880.1	RepeatMasker	Unknown	46944093	46944371	1618	-	.	ID="RND-5_FAMILY-5039";Tend="1243";Tstart="976";shortTE="F";uid="e56ac206-a143-48f7-aaf1-570d2b8c3681"
NC_040880.1	RepeatMasker	DNA/TcMar-Tigger	43101042	43101211	916	-	.	ID="DNAX-5_AP";Tend="155";Tstart="1";shortTE="F";uid="c9ef383c-a7a6-49a4-85ce-167ec040b960"
NC_040880.1	RepeatMasker	DNA/hAT-hAT19	52155360	52155494	421	-	.	ID="DNA8-88_AP";Tend="342";Tstart="224";shortTE="F";uid="66831513-5393-4bcd-8b6d-e3091be79a91"
NC_040880.1	RepeatMasker	Unknown	15450092	15450788	3950	-	.	ID="RND-6_FAMILY-62";Tend="1635";Tstart="945";shortTE="F";uid="2758a2ad-e6dc-4904-afe6-e7ed4585a390"
NC_040880.1	RepeatMasker	Unknown	38027488	38027999	1086	-	.	ID="RND-5_FAMILY-1273";TEgroup="ctg_4%7CRND-5_FAMILY-1273%7C6";Tend="1388";Tstart="982";shortTE="F";uid="c322c81f-1823-4f94-a0c9-8cb153dae7cf"
NC_040880.1	RepeatMasker	Retroposon?	35015996	35016310	545	-	.	ID="SINE2-1_AP";Tend="1182";Tstart="834";shortTE="F";uid="6a83ca73-7bf6-4af6-8c53-449d4c4e2771"
NC_040880.1	RepeatMasker	DNA	35493957	35494104	568	-	.	ID="dna4-2_ap";Tend="163";Tstart="7";shortTE="F";uid="13cfa872-2f41-4363-9ee3-9614fcf1b407"
NC_040880.1	RepeatMasker	DNA/hAT-Charlie	45343331	45343667	645	-	.	ID="RND-6_FAMILY-5551";TEgroup="ctg_4%7CRND-6_FAMILY-5551%7C2";Tend="1197";Tstart="952";shortTE="F";uid="7c2f8bde-cb51-4b0f-b0b3-95921cc48291"
NC_040880.1	RepeatMasker	Unknown	3354315	3354467	1187	-	.	ID="RND-1_FAMILY-59";Tend="1188";Tstart="1035";shortTE="F";uid="cdac8c92-50ee-49cf-b10a-77db3cecc5b7"
NC_040880.1	RepeatMasker	DNA/MULE-MuDR	32335022	32335747	4965	-	.	ID="RND-6_FAMILY-1256";Tend="1530";Tstart="791";shortTE="F";uid="4a0d457f-f645-404d-b3e4-c870cf8d6f6b"
NC_040880.1	RepeatMasker	Unknown	33128684	33129148	3112	-	.	ID="RND-6_FAMILY-1261";Tend="487";Tstart="46";shortTE="F";uid="6a5c1536-3904-4dc0-a415-03a56df8c18f"
NC_040880.1	RepeatMasker	Unknown	38074460	38075038	3286	-	.	ID="RND-1_FAMILY-135";Tend="1527";Tstart="909";shortTE="F";uid="15c70467-59e9-4a23-9145-89c742242e8e"
NC_040880.1	RepeatMasker	DNA	23617674	23618070	1183	-	.	ID="DNA-TTAA-1_AP";Tend="423";Tstart="12";shortTE="F";uid="d0f07a64-1e41-4509-8c48-8f0a9ba5c74e"
NC_040880.1	RepeatMasker	DNA/hAT-Charlie	12841692	12841871	745	-	.	ID="RND-6_FAMILY-20944";Tend="2611";Tstart="2421";shortTE="F";uid="31359a2c-f4e5-4fe4-ba41-52968cfeefed"
NC_040880.1	RepeatMasker	Retroposon?	22148021	22148338	596	-	.	ID="SINE2-1_AP";Tend="371";Tstart="2";shortTE="F";uid="4c4128b5-2220-4388-88b2-34e00cb5d0d0"
NC_040880.1	RepeatMasker	DNA	18399586	18399800	527	-	.	ID="ttaa3c_ap";Tend="398";Tstart="163";shortTE="F";uid="45964d13-5bfc-4132-8718-fdd41b9fb3a8"
NC_040880.1	RepeatMasker	LINE/I-Jockey	41400406	41400795	653	-	.	ID="RND-5_FAMILY-1919";Tend="785";Tstart="388";shortTE="F";uid="07078ed8-814b-4f14-8f32-259a711b69f8"
NC_040880.1	RepeatMasker	Unknown	55568882	55570193	489	-	.	ID="RND-1_FAMILY-1";TEgroup="ctg_4%7CRND-1_FAMILY-1%7C1";Tend="4546";Tstart="3484";shortTE="T";uid="471fba0b-1951-4916-aa9e-f117bea69d77"
NC_040880.1	RepeatMasker	DNA/hAT-Tip100	49685382	49686450	1289	-	.	ID="RND-1_FAMILY-98";TEgroup="ctg_4%7CRND-1_FAMILY-98%7C4";Tend="2060";Tstart="800";shortTE="F";uid="c4031e97-14ff-45eb-9772-66a602d71269"
NC_040880.1	RepeatMasker	Unknown	22840868	22842571	2355	-	.	ID="RND-1_FAMILY-166";Tend="2977";Tstart="1327";shortTE="F";uid="38cb1599-c161-4ac8-834c-25868a55561c"
NC_040880.1	RepeatMasker	DNA/hAT	8812026	8812174	930	-	.	ID="RND-6_FAMILY-2891";Tend="1136";Tstart="978";shortTE="F";uid="2f8ba037-7031-4d19-9143-4c65cdc0a746"
NC_040880.1	RepeatMasker	LTR/Copia	32068118	32068681	412	-	.	ID="RND-6_FAMILY-8499";Tend="3218";Tstart="2654";shortTE="F";uid="105000b6-7203-4e40-8955-d835f3c82dc5"
NC_040880.1	RepeatMasker	DNA	31643998	31644452	711	-	.	ID="DNA4-2_AP";Tend="465";Tstart="1";shortTE="F";uid="ffe0df67-3281-4c16-b678-efee3c687cde"
NC_040880.1	RepeatMasker	DNA/Ginger-1	16767629	16767839	627	-	.	ID="RND-6_FAMILY-4326";Tend="1958";Tstart="1762";shortTE="F";uid="d928ea0b-bf31-464c-80ba-7c2660c49962"
NC_040880.1	RepeatMasker	DNA/hAT-Ac	32752479	32754651	3816	-	.	ID="RND-6_FAMILY-8846";Tend="2421";Tstart="210";shortTE="F";uid="47cc822e-9a57-4793-9d04-587d5cf945d2"
NC_040880.1	RepeatMasker	DNA/Kolobok-E	54042434	54042626	585	-	.	ID="KOLOBOKE-2_AP";Tend="2115";Tstart="1931";shortTE="F";uid="c8580020-03ad-4265-9e93-d0c924fed7dd"
NC_040880.1	RepeatMasker	DNA	872884	873181	481	-	.	ID="DNA-TTAA-1_AP";Tend="254";Tstart="1";shortTE="F";uid="a13a86bf-3f68-47e2-b60f-39894a529776"
NC_040880.1	RepeatMasker	DNA	27804860	27805008	452	-	.	ID="DNAX-2_AP";Tend="151";Tstart="1";shortTE="F";uid="37fd0ecc-5db5-4cae-9e22-1fbb83a98729"
NC_040880.1	RepeatMasker	Retroposon?	48055857	48056038	522	-	.	ID="SINE2-1_AP";Tend="1145";Tstart="950";shortTE="F";uid="6bfaf130-d4e6-4e6c-b1ca-6a6bda02249b"
NC_040880.1	RepeatMasker	DNA/hAT	5153115	5153551	566	-	.	ID="DNA8-49_AP";TEgroup="ctg_4%7CDNA8-49_AP%7C1";Tend="864";Tstart="1";shortTE="F";uid="e9f905e6-c01b-4c9b-a6cc-285def0ea93c"
NC_040880.1	RepeatMasker	DNA	20610238	20610447	474	-	.	ID="TTAA22_AP";Tend="416";Tstart="193";shortTE="F";uid="9a1cf812-9a06-4d19-a69d-b55a7819fa7a"
NC_040880.1	RepeatMasker	DNA/hAT-Tip100	46220874	46221920	7941	-	.	ID="RND-5_FAMILY-93";Tend="2203";Tstart="1140";shortTE="F";uid="13a85884-640b-4f27-b584-62df4770053e"
NC_040880.1	RepeatMasker	Retroposon?	15407195	15407314	429	-	.	ID="SINE2-2_AP";Tend="118";Tstart="1";shortTE="F";uid="7a298d6e-61ce-43d9-a3cb-167c6aa47492"
NC_040880.1	RepeatMasker	Unknown	40035590	40036226	3747	-	.	ID="RND-6_FAMILY-8625";Tend="1248";Tstart="599";shortTE="F";uid="22dad1fd-a1ac-42eb-8e19-3a41ee4ea1a3"
NC_040880.1	RepeatMasker	DNA/TcMar-Tc1	23507006	23507547	4269	-	.	ID="RND-6_FAMILY-11056";Tend="1491";Tstart="956";shortTE="F";uid="74fd1f0c-9e22-419d-86f3-3ec4d9c99e6b"
NC_040880.1	RepeatMasker	DNA/MULE-MuDR	3842784	3842902	735	-	.	ID="RND-6_FAMILY-14941";Tend="999";Tstart="868";shortTE="F";uid="09198eb9-eebb-427e-8e5a-d8cafc7d7d0c"
NC_040880.1	RepeatMasker	DNA	28619209	28619569	1180	-	.	ID="TTAA2D_AP";Tend="431";Tstart="48";shortTE="F";uid="1fdffbd9-7cea-46b2-a431-42339aa661d4"
NC_040880.1	RepeatMasker	DNA/MULE-MuDR	17713374	17713619	1599	-	.	ID="RND-6_FAMILY-747";Tend="1644";Tstart="1406";shortTE="F";uid="65f4522d-a95b-40a2-851d-3ae0752aad9b"
NC_040880.1	RepeatMasker	DNA/hAT-Tip100	30643513	30643618	456	-	.	ID="RND-6_FAMILY-1897";Tend="2476";Tstart="2371";shortTE="F";uid="8af2b1fa-15d7-4786-9659-66cbd88f4e32"
NC_040880.1	RepeatMasker	Retroposon?	4017872	4018077	449	-	.	ID="SINE2-1_AP";Tend="1228";Tstart="1020";shortTE="F";uid="8fbaf0fc-23fc-4a77-9a06-a1febc783c14"
NC_040880.1	RepeatMasker	DNA	41066449	41066810	485	-	.	ID="TTAA2D_AP";Tend="411";Tstart="21";shortTE="F";uid="2baeeacb-913f-4315-b73a-e0c704e6617a"
NC_040880.1	RepeatMasker	DNA	39006664	39007051	983	-	.	ID="DNA4-2_AP";Tend="471";Tstart="32";shortTE="F";uid="d9a42a54-4bca-41ae-b835-963fbd1fdc8b"
NC_040880.1	RepeatMasker	Retroposon?	13560321	13560865	639	-	.	ID="SINE2-1_AP";Tend="1467";Tstart="918";shortTE="F";uid="b35da734-63e6-47fa-9d97-0f47db4efa6a"
NC_040880.1	RepeatMasker	RC/Helitron	23604580	23604697	479	-	.	ID="RND-6_FAMILY-376";Tend="1307";Tstart="1208";shortTE="F";uid="e21b9b96-982e-4a9d-a230-32b57ca3a8e4"
NC_040880.1	RepeatMasker	DNA/Kolobok-E	19575406	19575670	636	-	.	ID="KOLOBOKE-3_AP";Tend="7637";Tstart="7356";shortTE="F";uid="2b5cd7bd-0b7d-4043-8f4f-df4af55e20f1"
NC_040880.1	RepeatMasker	DNA/hAT-Tip100	21897490	21897717	665	-	.	ID="DNA8-87_AP";Tend="822";Tstart="620";shortTE="F";uid="b1ba34af-18fc-4a3e-9373-0dbc3e7d3292"
NC_040880.1	RepeatMasker	DNA	55604603	55604809	868	-	.	ID="ttaa3c_ap";Tend="425";Tstart="228";shortTE="F";uid="2f7596ca-95d0-4d33-b287-dad6e9d38cb8"
NC_040880.1	RepeatMasker	DNA/Ginger-1	26967495	26967703	515	-	.	ID="RND-5_FAMILY-419";Tend="3126";Tstart="2909";shortTE="F";uid="6d33d33b-fd73-49f7-9462-feff56bb2a7b"
NC_040880.1	RepeatMasker	DNA/hAT-Blackjack	25837782	25837900	474	-	.	ID="RND-6_FAMILY-798";Tend="3347";Tstart="3230";shortTE="F";uid="c6a55416-8019-4173-afb0-19d9b04acddd"
NC_040880.1	RepeatMasker	RC/Helitron	55345598	55345807	1474	-	.	ID="RND-6_FAMILY-376";Tend="1306";Tstart="1096";shortTE="F";uid="f5aa88ce-dc80-4cbc-a213-d44e16ec1829"
NC_040880.1	RepeatMasker	DNA/hAT-Tip100	893544	893656	472	-	.	ID="RND-6_FAMILY-7314";Tend="1822";Tstart="1703";shortTE="F";uid="dc43ca65-5702-4bec-be96-ac6e75d90f70"
NC_040880.1	RepeatMasker	Unknown	34510407	34510556	855	-	.	ID="RND-1_FAMILY-46";Tend="1395";Tstart="1254";shortTE="F";uid="c35766f8-51c1-4d1f-b590-81cfd6065fb1"
NC_040880.1	RepeatMasker	Unknown	24428414	24428695	622	-	.	ID="RND-5_FAMILY-870";Tend="710";Tstart="432";shortTE="F";uid="c9b00180-2bc8-4429-97e5-289945adaff4"
NC_040880.1	RepeatMasker	DNA	50411282	50411465	832	-	.	ID="TTAA11_AP";Tend="269";Tstart="86";shortTE="F";uid="dfcd7e86-dc23-43bf-a69a-fcc4e2c22d03"
NC_040880.1	RepeatMasker	LINE/L2	2697966	2698217	1104	-	.	ID="RND-6_FAMILY-13409";Tend="1062";Tstart="814";shortTE="F";uid="ad7b1b44-d2b8-4a4c-a617-2e0d315278ea"
NC_040880.1	RepeatMasker	DNA/hAT-Charlie	5609166	5609366	1095	-	.	ID="DNA8-51_AP";Tend="507";Tstart="291";shortTE="F";uid="7b286398-05e4-446c-be30-42747acfc5ba"
NC_040880.1	RepeatMasker	DNA/MULE-MuDR	22549013	22549128	441	-	.	ID="RND-6_FAMILY-11798";Tend="1673";Tstart="1556";shortTE="F";uid="8eee9dd3-709b-4ef4-bfc1-2926e12f2f7a"
NC_040880.1	RepeatMasker	Unknown	979105	979465	2505	-	.	ID="RND-6_FAMILY-28198";Tend="1293";Tstart="939";shortTE="F";uid="796ac20b-c2ee-436f-9149-007ccaf1749e"
NC_040880.1	RepeatMasker	DNA	20389262	20389657	610	-	.	ID="rnd-5_family-493";Tend="1351";Tstart="1159";shortTE="F";uid="dca8ef17-8ab3-4424-8035-fdaffe074fab"
NC_040880.1	RepeatMasker	DNA/MULE-MuDR	49727426	49727686	586	-	.	ID="RND-6_FAMILY-6155";Tend="1345";Tstart="1038";shortTE="F";uid="5c62d26a-8ab3-4961-b25e-64381a237d31"
NC_040880.1	RepeatMasker	Unknown	46532091	46532503	2175	-	.	ID="RND-5_FAMILY-3670";Tend="1411";Tstart="1003";shortTE="F";uid="a0f97b4d-f43e-46a6-940f-9f06584ba877"
NC_040880.1	RepeatMasker	Unknown	49007440	49007613	580	-	.	ID="RND-1_FAMILY-20";Tend="1174";Tstart="1002";shortTE="F";uid="d978a955-439b-4f5f-92fa-a62d286d3f29"
NC_040880.1	RepeatMasker	Unknown	39101495	39102831	6922	-	.	ID="RND-6_FAMILY-5560";Tend="3329";Tstart="1996";shortTE="F";uid="51f4a041-3654-41b9-8cb6-870172b798af"
NC_040880.1	RepeatMasker	DNA	30987741	30988144	1060	-	.	ID="DNA-TTAA-1_AP";Tend="423";Tstart="1";shortTE="F";uid="255ffab7-e045-4e84-8c96-6ab9c19a2b7d"
NC_040880.1	RepeatMasker	DNA	5852846	5853231	626	-	.	ID="DNA4-2_AP";Tend="380";Tstart="1";shortTE="F";uid="a87cd5e2-ab8c-410d-b061-e0829818221c"
NC_040880.1	RepeatMasker	DNA	6282726	6283070	1217	-	.	ID="TTAA11_AP";Tend="374";Tstart="4";shortTE="F";uid="d3e7bebe-7231-46de-840d-f748ba357280"
NC_040880.1	RepeatMasker	LINE/CR1	5657299	5657464	931	-	.	ID="RND-6_FAMILY-2282";Tend="1614";Tstart="1446";shortTE="F";uid="e011ce48-a517-476c-a2a2-f34c46cd2af3"
NC_040880.1	RepeatMasker	Unknown	42972289	42972419	714	-	.	ID="RND-6_FAMILY-1925";Tend="515";Tstart="394";shortTE="F";uid="425c9653-3e87-4303-9636-11ae37a25171"
NC_040880.1	RepeatMasker	DNA/hAT-Tip100	13577861	13578066	1017	-	.	ID="RND-6_FAMILY-6587";Tend="895";Tstart="634";shortTE="F";uid="6fa84e4c-15a0-4561-8799-08c2356b046d"
NC_040880.1	RepeatMasker	Unknown	22339229	22339743	1200	-	.	ID="RND-6_FAMILY-1240";Tend="1448";Tstart="903";shortTE="F";uid="a39949d3-6028-456e-88a5-d002177c5997"
NC_040880.1	RepeatMasker	RC/Helitron	38242791	38242942	511	-	.	ID="HELITRON-N1_PBA";Tend="712";Tstart="565";shortTE="F";uid="12f5593d-fb94-4dee-9f52-54a26baf3798"
NC_040880.1	RepeatMasker	DNA/hAT-hAT19	2688249	2688368	778	-	.	ID="RND-4_FAMILY-641";Tend="1258";Tstart="1146";shortTE="F";uid="34e3475f-b029-42ea-82ef-5f3b93d4bafb"
NC_040880.1	RepeatMasker	Unknown	35022440	35022552	763	-	.	ID="RND-6_FAMILY-13550";Tend="1537";Tstart="1423";shortTE="F";uid="6bc253c0-7ce7-4263-a07d-851952592b5f"
NC_040880.1	RepeatMasker	Unknown	39042748	39044985	10272	-	.	ID="RND-6_FAMILY-7230";Tend="2533";Tstart="338";shortTE="F";uid="cd208976-e981-44df-a2e6-711239c2af4d"
NC_040880.1	RepeatMasker	Unknown	34307373	34307736	1812	-	.	ID="RND-6_FAMILY-4453";Tend="1788";Tstart="1457";shortTE="F";uid="5bf62441-eb58-40e7-a30f-cdceeb9b7aba"
NC_040880.1	RepeatMasker	DNA/Ginger-1	13722594	13722982	1485	-	.	ID="RND-6_FAMILY-4326";TEgroup="ctg_4%7CRND-6_FAMILY-4326%7C14";Tend="1958";Tstart="1238";shortTE="F";uid="88f81f48-ad48-4ff0-9d8e-9d40c136750e"
NC_040880.1	RepeatMasker	Unknown	18266160	18266809	3533	-	.	ID="RND-6_FAMILY-13550";Tend="1549";Tstart="913";shortTE="F";uid="ec0c6156-4226-412d-bee3-d7d79ced50c4"
NC_040880.1	RepeatMasker	DNA/hAT-Tip100	39868973	39869412	1644	-	.	ID="RND-5_FAMILY-1220";Tend="1450";Tstart="1024";shortTE="F";uid="f2b1c35e-e38d-40ac-a926-1c4297ce95eb"
NC_040880.1	RepeatMasker	DNA/hAT-Tip100	26662073	26662755	2885	-	.	ID="RND-1_FAMILY-98";Tend="1590";Tstart="891";shortTE="F";uid="c3ca2895-6469-47a0-b7ae-31f17c992554"
NC_040880.1	RepeatMasker	DNA	14468650	14468756	448	-	.	ID="dna4-2_ap";Tend="109";Tstart="2";shortTE="F";uid="7492bb8d-838a-441f-af02-4827254b7577"
NC_040880.1	RepeatMasker	DNA	3144395	3144960	1508	-	.	ID="DNA4-3_AP";Tend="635";Tstart="1";shortTE="F";uid="01f9ddb4-fbef-453b-9620-30ecf9b95b2e"
NC_040880.1	RepeatMasker	Unknown	17339772	17339888	466	-	.	ID="RND-4_FAMILY-731";Tend="974";Tstart="858";shortTE="F";uid="7efab11d-6299-4c2b-9fdb-40e02c972d00"
NC_040880.1	RepeatMasker	Unknown	8337175	8337308	699	-	.	ID="RND-1_FAMILY-55";Tend="1093";Tstart="941";shortTE="F";uid="e7099466-ec5a-4904-8c09-d479891bf950"
NC_040880.1	RepeatMasker	Retroposon?	51484143	51484645	723	-	.	ID="SINE2-1_AP";Tend="929";Tstart="460";shortTE="F";uid="5fd64ab8-85d0-4096-9ccb-04000afc985b"
NC_040880.1	RepeatMasker	DNA/Ginger-1	48036773	48037659	4599	-	.	ID="RND-6_FAMILY-4326";Tend="1810";Tstart="930";shortTE="F";uid="3e92bf6e-04f1-4974-b19f-4e3186e26a8b"
NC_040880.1	RepeatMasker	DNA	6182887	6183176	450	-	.	ID="rnd-5_family-493";Tend="1543";Tstart="1288";shortTE="F";uid="ff8df14a-f3fb-488a-a8fd-681b47e7772e"
NC_040880.1	RepeatMasker	DNA	21831212	21831633	2495	-	.	ID="TTAA7_AP";Tend="434";Tstart="1";shortTE="F";uid="77f95f34-4205-4e2a-9c02-5411af7a8844"
NC_040880.1	RepeatMasker	DNA	3596424	3596798	572	-	.	ID="TTAA2D_AP";Tend="387";Tstart="9";shortTE="F";uid="283c9338-5ef7-46a7-8a3a-e28dbf3a02ea"
NC_040880.1	RepeatMasker	DNA	51438565	51438825	1564	-	.	ID="TTAA3_AP";Tend="269";Tstart="1";shortTE="F";uid="0b900d97-6f90-4ce0-94a1-5b5670c77c87"
NC_040880.1	RepeatMasker	Unknown	15701943	15702186	1484	-	.	ID="RND-6_FAMILY-7670";Tend="1219";Tstart="972";shortTE="F";uid="a4e15de1-8f05-4a38-9f26-cc76f3615194"
NC_040880.1	RepeatMasker	Unknown	1939926	1940286	1633	-	.	ID="RND-1_FAMILY-117";Tend="1207";Tstart="838";shortTE="F";uid="a0be16e8-84ea-45dd-bea7-688832227e2b"
NC_040880.1	RepeatMasker	Unknown	19679578	19680016	2916	-	.	ID="RND-1_FAMILY-72";Tend="1466";Tstart="1042";shortTE="F";uid="6b1bd84d-314f-4971-913a-8f5f38648922"
NC_040880.1	RepeatMasker	DNA/hAT-Tip100	33995731	33996055	1294	-	.	ID="RND-6_FAMILY-2928";Tend="2621";Tstart="2296";shortTE="F";uid="bf0fafa1-fb23-429b-9ff2-4271915c182f"
NC_040880.1	RepeatMasker	DNA	10556917	10557408	1047	-	.	ID="DNA4-3_AP";Tend="488";Tstart="3";shortTE="F";uid="5f5f1a48-b102-4de4-89d3-612ede8e0143"
NC_040880.1	RepeatMasker	DNA/hAT-Tip100	28215881	28216438	3950	-	.	ID="RND-5_FAMILY-880";Tend="1490";Tstart="932";shortTE="F";uid="d40f8a35-2754-4f33-a503-61c3bcd8bca7"
NC_040880.1	RepeatMasker	DNA/hAT-hAT19	34047366	34047651	1567	-	.	ID="HAT-N4_AP";Tend="285";Tstart="1";shortTE="F";uid="23ff7123-b494-48b7-b8a9-a2173275e616"
NC_040880.1	RepeatMasker	Retroposon?	36419551	36420512	1371	-	.	ID="SINE2-1_AP";Tend="1474";Tstart="506";shortTE="F";uid="679b1692-1bec-4478-881b-eaea5c1c1a07"
NC_040880.1	RepeatMasker	DNA	9715300	9715529	488	-	.	ID="TTAA2C_AP";Tend="423";Tstart="171";shortTE="F";uid="2d2602e7-7cf2-4151-8b91-d26da848ae90"
NC_040880.1	RepeatMasker	DNA/TcMar-Tigger	2859420	2859921	1330	-	.	ID="RND-4_FAMILY-929";TEgroup="ctg_4%7CRND-4_FAMILY-929%7C4";Tend="1432";Tstart="1019";shortTE="F";uid="0a1344a1-ef8b-4b6f-9e15-b86bb42366d7"
NC_040880.1	RepeatMasker	DNA	4761610	4761727	465	-	.	ID="dna4-2_ap";Tend="769";Tstart="637";shortTE="F";uid="2494ea57-8fb6-4342-8aa9-c0a0cfc2efd2"
NC_040880.1	RepeatMasker	DNA/Ginger-1	23584782	23585114	1733	-	.	ID="RND-6_FAMILY-4326";Tend="1221";Tstart="883";shortTE="F";uid="49a1bee7-3c03-4290-ae25-495bc7ad3474"
NC_040880.1	RepeatMasker	DNA	28690775	28690888	430	-	.	ID="dna4-2_ap";Tend="101";Tstart="1";shortTE="F";uid="2b3a8da3-160c-4301-b8ec-21450956835a"
NC_040880.1	RepeatMasker	Unknown	16000908	16001155	1926	-	.	ID="RND-5_FAMILY-12798";Tend="1190";Tstart="942";shortTE="F";uid="33297917-456f-48c7-acca-297d721f66a9"
NC_040880.1	RepeatMasker	DNA	51892438	51892539	691	-	.	ID="DNA8-59_AP";Tend="217";Tstart="115";shortTE="F";uid="4074c22b-5140-417c-9ca9-b4e17d6414bc"
NC_040880.1	RepeatMasker	DNA/hAT-Tip100	29769665	29770242	4429	-	.	ID="RND-6_FAMILY-11712";Tend="1570";Tstart="991";shortTE="F";uid="091816d0-b6ec-4f38-8b25-2605d78a17b1"
NC_040880.1	RepeatMasker	DNA/Kolobok-E	19222146	19222291	419	-	.	ID="KOLOBOKE-2_AP";Tend="1272";Tstart="1118";shortTE="F";uid="5d6e888a-d4d3-4619-b617-8cb0c088791c"
NC_040880.1	RepeatMasker	Unknown	2889642	2890035	432	-	.	ID="RND-5_FAMILY-1273";TEgroup="ctg_4%7CRND-5_FAMILY-1273%7C4";Tend="1400";Tstart="1174";shortTE="F";uid="5b6c2bc6-033f-4d62-859c-fe8d0d3fb559"
NC_040880.1	RepeatMasker	LTR/Gypsy	40087161	40087440	676	-	.	ID="RND-6_FAMILY-1286";Tend="1022";Tstart="750";shortTE="F";uid="31b9f803-56e8-4554-b3bc-5980b8a13d54"
NC_040880.1	RepeatMasker	DNA	27817405	27817626	480	-	.	ID="RND-6_FAMILY-3626";Tend="2476";Tstart="2233";shortTE="F";uid="056529df-f515-44d8-9ea7-5b3b82683adf"
NC_040880.1	RepeatMasker	DNA/hAT-Tip100	49013588	49013857	1794	-	.	ID="RND-6_FAMILY-2929";Tend="1234";Tstart="971";shortTE="F";uid="823c3379-a4d7-4bfa-86fe-5a78d904623d"
NC_040880.1	RepeatMasker	DNA/PIF-Harbinger	2670556	2671041	560	-	.	ID="RND-5_FAMILY-215";Tend="473";Tstart="33";shortTE="F";uid="15fdf289-8f92-4476-8165-4f18ba43afad"
NC_040880.1	RepeatMasker	DNA/Kolobok-E	50233444	50233749	673	-	.	ID="KOLOBOKE-4_AP";Tend="2832";Tstart="2524";shortTE="F";uid="bbf6c286-5466-4863-94e5-56bf6f41ee15"
NC_040880.1	RepeatMasker	LTR/Gypsy	33118926	33121330	15575	-	.	ID="RND-1_FAMILY-138";Tend="2391";Tstart="1";shortTE="F";uid="74ad5ad3-3ff5-4512-8b0c-d033a3be4bfa"
NC_040880.1	RepeatMasker	DNA/hAT-Charlie	49350835	49350985	557	-	.	ID="RND-5_FAMILY-544";Tend="1079";Tstart="911";shortTE="F";uid="00bb9f6a-cc92-4e62-9dec-67c4c08310e1"
NC_040880.1	RepeatMasker	Unknown	2513264	2513427	519	-	.	ID="RND-6_FAMILY-7373";Tend="1565";Tstart="1396";shortTE="F";uid="abf18f44-4473-48e4-8cd2-1e7f392387eb"
NC_040880.1	RepeatMasker	DNA	26073040	26073162	449	-	.	ID="TTAA2C_AP";Tend="366";Tstart="85";shortTE="F";uid="98bf706b-d66c-4bca-8d53-85f9d4408057"
NC_040880.1	RepeatMasker	DNA/Ginger-1	54871643	54871959	433	-	.	ID="RND-6_FAMILY-4326";Tend="1934";Tstart="1623";shortTE="F";uid="9a239e1b-40f8-431a-a7c1-4589d794c51f"
NC_040880.1	RepeatMasker	Unknown	32366673	32368085	10214	-	.	ID="RND-1_FAMILY-29";Tend="5976";Tstart="4597";shortTE="F";uid="b685d6c2-9896-48d9-9360-04c23ed5d2d6"
NC_040880.1	RepeatMasker	DNA/hAT	39785459	39785785	2181	-	.	ID="RND-5_FAMILY-4329";Tend="1164";Tstart="811";shortTE="F";uid="e6d686be-c7b6-4dc5-a266-fae2baaa3b8e"
NC_040880.1	RepeatMasker	DNA/hAT-Tip100	52705413	52705532	494	-	.	ID="DNA8-87_AP";Tend="368";Tstart="248";shortTE="F";uid="291a6223-6989-4258-87c9-ec535e3fb2c5"
NC_040880.1	RepeatMasker	RC/Helitron	2168083	2168204	933	-	.	ID="RND-6_FAMILY-376";Tend="1082";Tstart="962";shortTE="F";uid="4fdd823b-a180-449f-9439-bd5e68a59a67"
NC_040880.1	RepeatMasker	Unknown	36474252	36474976	3716	-	.	ID="RND-6_FAMILY-62";Tend="1989";Tstart="950";shortTE="F";uid="1b6fe526-61dc-4082-847b-b3d2334a3f46"
NC_040880.1	RepeatMasker	Unknown	45455432	45455599	968	-	.	ID="RND-6_FAMILY-1240";Tend="1071";Tstart="903";shortTE="F";uid="1defc09a-c168-4eb3-a816-1ca61140561f"
NC_040880.1	RepeatMasker	Unknown	28175905	28177122	3899	-	.	ID="RND-1_FAMILY-135";Tend="1566";Tstart="335";shortTE="F";uid="b8199ae3-e70c-45d1-aa2d-252f44328bc8"
NC_040880.1	RepeatMasker	DNA/hAT	46854393	46854497	435	-	.	ID="DNA8-37_AP";Tend="404";Tstart="294";shortTE="F";uid="f0f8b989-df7b-418c-8479-78e9eafe2b30"
NC_040880.1	RepeatMasker	DNA	40136161	40136393	433	-	.	ID="TTAA2D_AP";Tend="221";Tstart="1";shortTE="F";uid="f8a47a36-7069-46a0-8b6e-5f7d102b1060"
NC_040880.1	RepeatMasker	DNA/Ginger-1	31117168	31118160	5210	-	.	ID="RND-6_FAMILY-4326";Tend="1936";Tstart="951";shortTE="F";uid="ab105276-8d3d-4c81-a6fc-d7787b96454b"
NC_040880.1	RepeatMasker	DNA/TcMar-Tigger	24347256	24347849	3263	-	.	ID="RND-6_FAMILY-3492";Tend="1424";Tstart="826";shortTE="F";uid="02fd3b34-fe7e-43fb-94a6-08551f51d747"
NC_040880.1	RepeatMasker	DNA/hAT-hAT19	1023891	1024402	1653	-	.	ID="DNA8-64_AP";Tend="622";Tstart="1";shortTE="F";uid="b186c5b1-9b61-4542-87b1-346649dc60f6"
NC_040880.1	RepeatMasker	DNA/hAT-Tip100	38599007	38599168	931	-	.	ID="RND-6_FAMILY-7897";Tend="1150";Tstart="1003";shortTE="F";uid="26c08bea-a3c3-4685-b9a3-04e4bdff5a75"
NC_040880.1	RepeatMasker	Retroposon?	15406724	15407182	534	-	.	ID="SINE2-1_AP";Tend="1443";Tstart="1020";shortTE="F";uid="0442a87f-beac-4c33-915c-209d7ed3eb3b"
NC_040880.1	RepeatMasker	LINE/I	38866971	38867162	472	-	.	ID="NIMB-3_BTA";Tend="4325";Tstart="4135";shortTE="F";uid="6f7d2f96-5a23-41fd-ab20-6e39fd894ada"
NC_040880.1	RepeatMasker	DNA/Ginger-1	28245610	28245751	473	-	.	ID="RND-6_FAMILY-4326";Tend="1108";Tstart="955";shortTE="F";uid="0fe71810-ae44-4895-8612-31688d3d5b9c"
NC_040880.1	RepeatMasker	Retroposon?	7636703	7636827	409	-	.	ID="SINE2-1_AP";Tend="1766";Tstart="1627";shortTE="F";uid="06ca285f-b6a2-4e73-91e9-937c3faa251a"
NC_040880.1	RepeatMasker	DNA/hAT-Tip100	1730609	1731037	1543	-	.	ID="RND-6_FAMILY-1897";Tend="2478";Tstart="2029";shortTE="F";uid="4085c8ac-7281-43b8-afdf-659aca6dce14"
NC_040880.1	RepeatMasker	DNA/hAT-Ac	2828187	2829684	9712	-	.	ID="RND-6_FAMILY-6043";Tend="1872";Tstart="394";shortTE="F";uid="4a976e31-c7db-4d93-ab96-f8913cef5ac7"
NC_040880.1	RepeatMasker	Unknown	7708813	7708933	854	-	.	ID="RND-6_FAMILY-5803";Tend="1482";Tstart="1363";shortTE="F";uid="46ee7f30-4928-4fb3-8161-e68ce02fa599"
NC_040880.1	RepeatMasker	DNA/hAT-Charlie	461926	462181	1005	-	.	ID="RND-5_FAMILY-544";Tend="1234";Tstart="873";shortTE="F";uid="d24c38c5-9bb8-48b4-a4c5-925d69657200"
NC_040880.1	RepeatMasker	DNA/hAT-hAT19	13164268	13164442	611	-	.	ID="RND-6_FAMILY-6300";Tend="7787";Tstart="7592";shortTE="F";uid="81a28b74-9019-4d39-9590-f0eb550ba12c"
NC_040880.1	RepeatMasker	DNA	55163052	55163650	985	-	.	ID="dna4-3_ap";Tend="633";Tstart="128";shortTE="F";uid="090c68e8-5ed6-476f-aec3-7e97a127abf2"
NC_040880.1	RepeatMasker	DNA	16506298	16506536	699	-	.	ID="dna4-2_ap";Tend="221";Tstart="1";shortTE="F";uid="63b98b20-c778-4466-ad34-2b6f3faf6da5"
NC_040880.1	RepeatMasker	DNA	147199	147637	2071	-	.	ID="TTAA8_AP";Tend="438";Tstart="2";shortTE="F";uid="f8639b83-2d56-4d42-b751-2a13c7973ed8"
NC_040880.1	RepeatMasker	DNA/hAT	18153599	18153918	451	-	.	ID="DNA8-76_AP";TEgroup="ctg_4%7CDNA8-76_AP%7C3";Tend="455";Tstart="1";shortTE="T";uid="84607a32-d115-474f-8570-29e7b0d6cf9b"
NC_040880.1	RepeatMasker	LINE/I-Jockey	31118191	31118315	476	-	.	ID="RND-6_FAMILY-6592";Tend="2704";Tstart="2579";shortTE="F";uid="baf38437-1f21-424d-8afb-2ce47d5adc0a"
NC_040880.1	RepeatMasker	DNA/TcMar-Tigger	42807601	42807761	774	-	.	ID="RND-1_FAMILY-145";Tend="1133";Tstart="976";shortTE="F";uid="deca2c66-0f7c-4d2a-9fea-c71ea8a1d734"
NC_040880.1	RepeatMasker	DNA/hAT-Tip100	36457113	36457255	467	-	.	ID="RND-6_FAMILY-1477";Tend="709";Tstart="566";shortTE="F";uid="0d1cd388-52a4-48b1-9d37-cd0134790dbc"
NC_040880.1	RepeatMasker	DNA/hAT-Tip100	51681872	51682221	738	-	.	ID="DNA8-18_AP";Tend="672";Tstart="340";shortTE="F";uid="55f29f6c-4258-4e6c-b274-1519698ee43d"
NC_040880.1	RepeatMasker	Unknown	38531906	38532132	585	-	.	ID="RND-4_FAMILY-380";Tend="2525";Tstart="2315";shortTE="F";uid="1a4a1599-1fe6-43d2-a1df-ea26a8e36a75"
NC_040880.1	RepeatMasker	DNA	29196048	29196289	508	-	.	ID="dna4-1_ap";Tend="299";Tstart="55";shortTE="F";uid="28d15c0a-a59d-4177-b106-170b73f857ff"
NC_040880.1	RepeatMasker	DNA/hAT-Charlie	15462632	15462762	445	-	.	ID="HAT-N1_AP";Tend="561";Tstart="443";shortTE="F";uid="df530c23-6c70-4937-8d29-068c0cecb4a2"
NC_040880.1	RepeatMasker	DNA	4456722	4456920	559	-	.	ID="TTAA3C_AP";Tend="176";Tstart="1";shortTE="F";uid="a60b07dd-b2a6-4409-9215-4cef4ac94982"
NC_040880.1	RepeatMasker	DNA	2014408	2014814	1111	-	.	ID="RND-6_FAMILY-1458";Tend="1690";Tstart="1263";shortTE="F";uid="d159c094-ac67-467f-aae6-e9c79d5acb97"
NC_040880.1	RepeatMasker	DNA/Kolobok-E	28286041	28286157	586	-	.	ID="KOLOBOKE-3_AP";Tend="2178";Tstart="2062";shortTE="F";uid="80cba9cd-b521-447d-b214-07904e29463f"
NC_040880.1	RepeatMasker	Unknown	14181021	14181307	1195	-	.	ID="RND-6_FAMILY-2251";Tend="2504";Tstart="2215";shortTE="F";uid="3e3b8015-d4e9-4b1b-91f9-4f81d7a4ef87"
NC_040880.1	RepeatMasker	DNA	215367	215748	543	-	.	ID="RND-6_FAMILY-27";Tend="2921";Tstart="2544";shortTE="F";uid="65a4cd21-7a04-4dfb-8f37-d45f44f75265"
NC_040880.1	RepeatMasker	DNA	34530645	34531078	625	-	.	ID="RND-6_FAMILY-1179";Tend="1507";Tstart="1001";shortTE="F";uid="fdda6900-a2ca-4396-bc7c-a23d9c20111c"
NC_040880.1	RepeatMasker	DNA	25389233	25389357	422	-	.	ID="dna2-2_ap";Tend="210";Tstart="88";shortTE="F";uid="40b7ec8d-d038-41c2-9170-0c14eb5910b2"
NC_040880.1	RepeatMasker	LINE/I-Jockey	550105	550282	454	-	.	ID="JOCKEY-3_DGRI";Tend="3335";Tstart="3218";shortTE="F";uid="711b828d-567e-4e11-bcc7-8238875270ac"
NC_040880.1	RepeatMasker	DNA/hAT-Tip100	40034886	40035136	536	-	.	ID="RND-6_FAMILY-9819";Tend="1319";Tstart="1071";shortTE="F";uid="3fcbe2f5-572d-4b0e-9d5d-3f274e28f253"
NC_040880.1	RepeatMasker	DNA/Ginger-1	32335807	32336279	2090	-	.	ID="RND-1_FAMILY-53";Tend="6799";Tstart="6276";shortTE="F";uid="6c6cf950-8719-41be-8fa5-65b452193858"
NC_040880.1	RepeatMasker	Unknown	3354674	3354805	638	-	.	ID="RND-1_FAMILY-59";Tend="1070";Tstart="937";shortTE="F";uid="47d664df-79df-4979-88e3-dcaab33801db"
NC_040880.1	RepeatMasker	Unknown	2686143	2686318	443	-	.	ID="RND-5_FAMILY-1851";TEgroup="ctg_4%7CRND-5_FAMILY-1851%7C1";Tend="1865";Tstart="966";shortTE="T";uid="6c6ee3d2-af5f-4f93-bd8b-3e74f84cc803"
NC_040880.1	RepeatMasker	DNA/MULE-MuDR	7434953	7435082	516	-	.	ID="RND-6_FAMILY-11798";Tend="1647";Tstart="1501";shortTE="F";uid="b2268f14-5b68-4c0f-a72d-397c4d063d9c"
NC_040880.1	RepeatMasker	Unknown	53568898	53569044	543	-	.	ID="RND-1_FAMILY-103";Tend="1157";Tstart="1009";shortTE="F";uid="b5cebcee-a247-466d-aa96-000205cfc363"
NC_040880.1	RepeatMasker	DNA/hAT-Ac	18695745	18695948	452	-	.	ID="DNA8-91B_AP";Tend="215";Tstart="2";shortTE="F";uid="66637bfe-44a7-4fb3-a7ad-c64955d18391"
NC_040880.1	RepeatMasker	Unknown	1029559	1030000	1638	-	.	ID="RND-1_FAMILY-117";Tend="1209";Tstart="761";shortTE="F";uid="ebd57ffe-00c2-4b0c-b58f-4c1080bb97eb"
NC_040880.1	RepeatMasker	Unknown	55567529	55568721	1734	-	.	ID="RND-1_FAMILY-0";TEgroup="ctg_4%7CRND-1_FAMILY-0%7C2";Tend="6567";Tstart="5121";shortTE="F";uid="08a00951-15a8-401d-a037-030c15427cce"
NC_040880.1	RepeatMasker	DNA/hAT-Tip100	21457554	21457688	1023	-	.	ID="RND-6_FAMILY-3377";Tend="842";Tstart="711";shortTE="F";uid="fb354d92-9fd4-49bb-8d60-1cd941e37916"
NC_040880.1	RepeatMasker	DNA	2759433	2759833	406	-	.	ID="RND-6_FAMILY-6323";Tend="2168";Tstart="1832";shortTE="F";uid="475f5292-b893-4625-9d72-e65d0eb29ddc"
NC_040880.1	RepeatMasker	DNA	12849136	12849310	647	-	.	ID="TTAA2C_AP";Tend="423";Tstart="275";shortTE="F";uid="cd6b510b-e062-4de2-8f80-3e7fdb63e523"
NC_040880.1	RepeatMasker	DNA	10788525	10789085	2567	-	.	ID="ttaa26_ap";Tend="581";Tstart="1";shortTE="F";uid="4b705cd2-6df0-46f5-9549-45af7fd0c373"
NC_040880.1	RepeatMasker	DNA/hAT-hAT19	17780742	17780910	540	-	.	ID="RND-6_FAMILY-6086";Tend="1110";Tstart="946";shortTE="F";uid="70504e70-ff6d-4c48-8c43-887ae80a55be"
NC_040880.1	RepeatMasker	DNA	1399497	1399761	785	-	.	ID="TTAA4B_AP";TEgroup="ctg_4%7CTTAA4B_AP%7C1";Tend="430";Tstart="2";shortTE="F";uid="525e8356-dfee-4007-ba1c-7a293ee0bd7f"
NC_040880.1	RepeatMasker	DNA/hAT	731929	732077	522	-	.	ID="HAT-N5_AP";Tend="162";Tstart="4";shortTE="F";uid="9a0eb4d0-2c9e-4a4f-bf18-8e0eaa581f22"
NC_040880.1	RepeatMasker	Unknown	54959152	54959446	793	-	.	ID="RND-5_FAMILY-2904";Tend="1197";Tstart="939";shortTE="F";uid="98d20ff7-9958-4e78-98c7-1911ac14c579"
NC_040880.1	RepeatMasker	DNA/Kolobok-E	45392515	45393336	4019	-	.	ID="RND-5_FAMILY-3544";Tend="1667";Tstart="934";shortTE="F";uid="2afe336e-1265-4b10-9c54-28de387415f1"
NC_040880.1	RepeatMasker	DNA/TcMar-m44	39992230	39992619	1973	-	.	ID="RND-6_FAMILY-40241";Tend="1441";Tstart="992";shortTE="F";uid="b0ac101c-a85e-4403-81eb-4f306f4209d8"
NC_040880.1	RepeatMasker	Unknown	2680607	2681013	774	-	.	ID="RND-1_FAMILY-65";Tend="814";Tstart="380";shortTE="F";uid="d18933ae-4737-45c1-8aa5-0ecd28a889ef"
NC_040880.1	RepeatMasker	Unknown	28585827	28585971	884	-	.	ID="RND-6_FAMILY-2852";Tend="1500";Tstart="1348";shortTE="F";uid="1b334c99-a24f-4d2c-86a7-c1e1c53d5698"
NC_040880.1	RepeatMasker	DNA/Kolobok-E	5425085	5425747	2800	-	.	ID="RND-5_FAMILY-3544";Tend="1560";Tstart="931";shortTE="F";uid="258bd624-a922-4842-b214-0bbea8fa99d6"
NC_040880.1	RepeatMasker	LTR/Copia	12813343	12813692	2328	-	.	ID="RND-6_FAMILY-8499";Tend="317";Tstart="9";shortTE="F";uid="1d38a7b8-b0c3-4b1b-a207-bba0ffa1f4ce"
NC_040880.1	RepeatMasker	DNA	16672944	16673435	751	-	.	ID="dna4-1_ap";Tend="679";Tstart="175";shortTE="F";uid="f3ddd2a4-55ce-49d9-8405-1a96bdeb5602"
NC_040880.1	RepeatMasker	DNA/hAT-Tip100	55139726	55140164	1167	-	.	ID="RND-6_FAMILY-10052";Tend="1577";Tstart="1125";shortTE="F";uid="2ebfc350-56e7-470e-9cbc-f9b6efb83d26"
NC_040880.1	RepeatMasker	DNA/hAT-Charlie	47030464	47030700	1250	-	.	ID="RND-1_FAMILY-114";Tend="1165";Tstart="904";shortTE="F";uid="fd66795d-3ad8-421f-a86a-5dc91029ecf6"
NC_040880.1	RepeatMasker	Unknown	51450984	51451147	691	-	.	ID="RND-1_FAMILY-20";Tend="1174";Tstart="1006";shortTE="F";uid="a157c942-6bd0-476f-8687-a3a54c81d2b7"
NC_040880.1	RepeatMasker	DNA/MULE-MuDR	25600126	25600376	657	-	.	ID="MUDR2X_AP";Tend="1861";Tstart="1619";shortTE="F";uid="d35238a0-071e-466b-b390-169a235d854e"
NC_040880.1	RepeatMasker	Retroposon?	7673616	7673967	580	-	.	ID="SINE2-1_AP";Tend="1512";Tstart="1134";shortTE="F";uid="47834892-1620-4c2c-bde9-163f6c0313e9"
NC_040880.1	RepeatMasker	DNA/TcMar-Mariner	478689	478919	1147	-	.	ID="MARINER-30_RPR";Tend="232";Tstart="1";shortTE="F";uid="854b4cb8-a8f3-45a2-9ccb-7d9af8bee28b"
NC_040880.1	RepeatMasker	DNA	12351878	12352087	424	-	.	ID="dna4-2_ap";Tend="202";Tstart="1";shortTE="F";uid="a0050e6a-5777-462a-bdd1-c850034467c7"
NC_040880.1	RepeatMasker	Unknown	4776840	4777078	1759	-	.	ID="RND-1_FAMILY-90";Tend="1214";Tstart="978";shortTE="F";uid="57743a85-4197-482c-bbab-b5b74acc8ea5"
NC_040880.1	RepeatMasker	DNA	1310048	1310175	622	-	.	ID="DNA-TTAA-1_AP";Tend="423";Tstart="296";shortTE="F";uid="ebd0a427-936b-4970-88d1-792295009955"
NC_040880.1	RepeatMasker	Unknown	9330334	9330989	2591	-	.	ID="RND-4_FAMILY-94";Tend="1552";Tstart="925";shortTE="F";uid="9a3eff7e-c7dd-47d6-b5ec-71cc879f963e"
NC_040880.1	RepeatMasker	Unknown	397357	397566	645	-	.	ID="RND-1_FAMILY-34";Tend="1032";Tstart="829";shortTE="F";uid="aeb3e569-870c-4bf5-bd7a-da3d2e51c046"
NC_040880.1	RepeatMasker	DNA/hAT-Tip100	46583789	46583915	557	-	.	ID="HAT-3_AP";Tend="2447";Tstart="2323";shortTE="F";uid="55de9910-e1ad-4493-abd8-930f3e9b1b95"
NC_040880.1	RepeatMasker	DNA	21691378	21691848	1791	-	.	ID="DNA4-2_AP";Tend="764";Tstart="298";shortTE="F";uid="1da5ef86-da14-497e-9b9a-a50488a05b6f"
NC_040880.1	RepeatMasker	DNA	22179494	22179855	773	-	.	ID="TTAA8_AP";Tend="436";Tstart="55";shortTE="F";uid="10db0fb7-267a-46fc-beda-e0d10bd137ea"
NC_040880.1	RepeatMasker	Unknown	26009757	26009919	684	-	.	ID="RND-1_FAMILY-154";Tend="679";Tstart="501";shortTE="F";uid="5f27f190-4521-4bb6-8039-d052c3ee069c"
NC_040880.1	RepeatMasker	DNA/TcMar-Tigger	19004158	19004451	632	-	.	ID="RND-6_FAMILY-289";Tend="1257";Tstart="879";shortTE="F";uid="4eb454da-38d5-469e-95a6-19f3e4c08af9"
NC_040880.1	RepeatMasker	DNA	6571483	6572236	1807	-	.	ID="DNA4-2_AP";Tend="768";Tstart="6";shortTE="F";uid="69c5e5c7-723c-42fa-932b-64964b149b49"
NC_040880.1	RepeatMasker	DNA/Kolobok-E	5472692	5473091	2162	-	.	ID="RND-1_FAMILY-10";Tend="1431";Tstart="1034";shortTE="F";uid="223cae33-571c-4707-9f2d-e0b1a74b5b88"
NC_040880.1	RepeatMasker	DNA/Kolobok-T2	54966765	54966869	411	-	.	ID="KOLOBOK-3_AP";Tend="4298";Tstart="4191";shortTE="F";uid="bf4cbb36-d6cb-4004-a6b9-18ea44501788"
NC_040880.1	RepeatMasker	Unknown	45645943	45646177	1738	-	.	ID="RND-1_FAMILY-11";Tend="1797";Tstart="1564";shortTE="F";uid="cb8aefb0-577d-493c-8203-5bfbd5dd65f0"
NC_040880.1	RepeatMasker	DNA/TcMar-m44	2657020	2657179	718	-	.	ID="DNAX-3_AP";Tend="150";Tstart="1";shortTE="F";uid="6f7cf097-c56d-4845-8572-a838d59e43f3"
NC_040880.1	RepeatMasker	DNA	50441601	50442206	1586	-	.	ID="RND-6_FAMILY-1179";Tend="1597";Tstart="942";shortTE="F";uid="397cf53f-020e-4526-af5b-6d23831386e4"
NC_040880.1	RepeatMasker	LINE/L2	35008185	35008747	1013	-	.	ID="RND-5_FAMILY-524";Tend="1293";Tstart="707";shortTE="F";uid="8fc60dcf-5ba2-4257-b896-a1b3a5268ff8"
NC_040880.1	RepeatMasker	DNA	10521524	10521896	1028	-	.	ID="DNA4-2_AP";Tend="361";Tstart="6";shortTE="F";uid="5723d5c9-ac6a-45e0-9e55-83a401e8bdfe"
NC_040880.1	RepeatMasker	DNA	17942353	17942828	1459	-	.	ID="RND-5_FAMILY-522";Tend="1380";Tstart="936";shortTE="F";uid="b4fd93a6-fb68-4c8a-9fa9-22fb382acc53"
NC_040880.1	RepeatMasker	DNA/hAT-hAT19	53606369	53606740	1010	-	.	ID="DNA8-64_AP";Tend="622";Tstart="1";shortTE="F";uid="77f15c58-3e7b-4d1a-b98a-fd87cdf69410"
NC_040880.1	RepeatMasker	DNA/Ginger-1	9288647	9288835	574	-	.	ID="GINGER1-1_AP";Tend="5170";Tstart="4979";shortTE="F";uid="c2035f92-b9ad-4032-851d-1d99c5a9e3bd"
NC_040880.1	RepeatMasker	DNA	3899181	3899598	860	-	.	ID="DNA4-2_AP";Tend="768";Tstart="326";shortTE="F";uid="c0b705b1-1f25-4c4a-8df4-6d4b54a68786"
NC_040880.1	RepeatMasker	LTR/Gypsy	47848831	47848947	485	-	.	ID="RND-6_FAMILY-1173";Tend="2317";Tstart="2201";shortTE="F";uid="83a9f2e2-0981-4013-a6ed-a888054d4f76"
NC_040880.1	RepeatMasker	Retroposon?	17698175	17698359	410	-	.	ID="SINE2-2_AP";Tend="271";Tstart="94";shortTE="F";uid="255b7aad-521c-4165-84fb-bf225249695e"
NC_040880.1	RepeatMasker	DNA/hAT-hAT19	44895337	44895842	728	-	.	ID="HAT-4_LMI";Tend="1477";Tstart="969";shortTE="F";uid="1473dd91-17b8-480f-9354-7198958f820f"
NC_040880.1	RepeatMasker	DNA	8522288	8522608	567	-	.	ID="ttaa2c_ap";Tend="328";Tstart="12";shortTE="F";uid="35e80127-5b4b-4f36-8b6e-baf5be05236c"
NC_040880.1	RepeatMasker	DNA/hAT	26006710	26007043	572	-	.	ID="DNA8-68_AP";TEgroup="ctg_4%7CDNA8-68_AP%7C3";Tend="764";Tstart="1";shortTE="F";uid="27a98a96-fca2-4aac-8283-35a384d83625"
NC_040880.1	RepeatMasker	DNA	1815174	1816382	4199	-	.	ID="RND-6_FAMILY-515";Tend="1515";Tstart="342";shortTE="F";uid="e1426d90-88a5-41a5-a121-3a36022af060"
NC_040880.1	RepeatMasker	DNA/hAT-Charlie	54363640	54363851	828	-	.	ID="HAT-N14_RPR";TEgroup="ctg_4%7CHAT-N14_RPR%7C3";Tend="320";Tstart="1";shortTE="F";uid="1677fdeb-ae23-4399-aaf5-84470a5ee174"
NC_040880.1	RepeatMasker	Retroposon?	9323311	9323480	451	-	.	ID="SINE2-1_AP";Tend="330";Tstart="149";shortTE="F";uid="5c4e80d7-5e9c-413e-8b52-b8b9602cec16"
NC_040880.1	RepeatMasker	Unknown	25796692	25797042	481	-	.	ID="RND-5_FAMILY-3670";TEgroup="ctg_4%7CRND-5_FAMILY-3670%7C1";Tend="1411";Tstart="782";shortTE="F";uid="d2d4ddc6-cc7d-4080-bf7d-dd58d76124e8"
NC_040880.1	RepeatMasker	DNA/Sola-1	53778402	53778589	434	-	.	ID="RND-5_FAMILY-1906";Tend="1220";Tstart="977";shortTE="F";uid="4829f664-17a9-49a8-9d0e-d66d53395f27"
NC_040880.1	RepeatMasker	Unknown	44122634	44123051	1017	-	.	ID="RND-4_FAMILY-731";Tend="1558";Tstart="973";shortTE="F";uid="98c821dc-9405-4c03-a9b4-0fc5845e679e"
NC_040880.1	RepeatMasker	DNA	11563221	11563441	417	-	.	ID="dna4-2_ap";Tend="242";Tstart="39";shortTE="F";uid="1ec3b284-7a08-4568-8ac5-a7d02fb7deb4"
NC_040880.1	RepeatMasker	DNA/hAT	25567948	25568375	3056	-	.	ID="RND-6_FAMILY-10167";Tend="1207";Tstart="777";shortTE="F";uid="2af0ea11-03ca-415b-9926-a71066cb201a"
NC_040880.1	RepeatMasker	DNA/PIF-Spy	27165261	27165373	425	-	.	ID="ISL2EU-3N1_CFL";Tend="324";Tstart="213";shortTE="F";uid="893cfa6d-5b98-418c-97a9-49fb316369e5"
NC_040880.1	RepeatMasker	Unknown	41499364	41500070	5926	-	.	ID="RND-1_FAMILY-103";Tend="1666";Tstart="953";shortTE="F";uid="9b1caf35-93f8-438e-98e4-2ef3f58e3baa"
NC_040880.1	RepeatMasker	DNA	30931193	30931343	444	-	.	ID="ttaa3c_ap";Tend="425";Tstart="271";shortTE="F";uid="718dc0fc-a23f-4870-9e46-4a0d11704c93"
NC_040880.1	RepeatMasker	DNA	30112048	30112649	1140	-	.	ID="DNA4-3_AP";Tend="635";Tstart="24";shortTE="F";uid="e56f7a27-7332-4439-a74d-0b6387b29c91"
NC_040880.1	RepeatMasker	DNA	33391960	33392300	743	-	.	ID="DNA4-2_AP";Tend="407";Tstart="1";shortTE="F";uid="5f4a5ab2-8b01-44d0-8abf-2c82797200bf"
NC_040880.1	RepeatMasker	DNA/hAT-Tip100	54896054	54896165	439	-	.	ID="RND-6_FAMILY-7314";Tend="1596";Tstart="1484";shortTE="F";uid="7412caee-bf67-476d-a13a-44c5ba35a7c7"
NC_040880.1	RepeatMasker	RC/Helitron	25575965	25576097	406	-	.	ID="HELITRON-N1_PXU";Tend="137";Tstart="1";shortTE="F";uid="82618852-7b9a-494e-9ba2-90411cbb693f"
NC_040880.1	RepeatMasker	DNA/hAT-Tip100	52776997	52777459	668	-	.	ID="RND-5_FAMILY-266";TEgroup="ctg_4%7CRND-5_FAMILY-266%7C12";Tend="1741";Tstart="754";shortTE="F";uid="f51873b5-1e51-4c25-b5ea-3f312b6ce610"
NC_040880.1	RepeatMasker	DNA/hAT-Tip100	25623467	25623630	1382	-	.	ID="RND-5_FAMILY-3172";Tend="701";Tstart="538";shortTE="F";uid="e3ce66c1-2f6d-4969-a546-64d01386dae4"
NC_040880.1	RepeatMasker	DNA/MULE-MuDR	35178058	35178503	518	-	.	ID="MUDR2X_AP";TEgroup="ctg_4%7CMUDR2X_AP%7C6";Tend="1823";Tstart="1037";shortTE="F";uid="b7eae684-f38b-47ae-b82e-6cb282236d82"
NC_040880.1	RepeatMasker	Unknown	18689862	18690603	4803	-	.	ID="RND-6_FAMILY-1480";Tend="1657";Tstart="949";shortTE="F";uid="152a2240-eb58-4301-a60c-0c08bae4d5dc"
NC_040880.1	RepeatMasker	Retroposon?	29914339	29915028	472	-	.	ID="SINE2-1_AP";TEgroup="ctg_4%7CSINE2-1_AP%7C3";Tend="1377";Tstart="166";shortTE="F";uid="feba9bd4-b08a-40e8-8b56-d529c21222c9"
NC_040880.1	RepeatMasker	Unknown	55616914	55628678	2157	-	.	ID="RND-1_FAMILY-0";Tend="8199";Tstart="322";shortTE="F";uid="d3c46d92-cb8e-471a-9ca4-817f33623436"
NC_040880.1	RepeatMasker	DNA	15604564	15604986	1946	-	.	ID="DNA-TTAA-1_AP";Tend="423";Tstart="1";shortTE="F";uid="adcfaef4-44a7-4405-ae46-b25c2a1cf077"
NC_040880.1	RepeatMasker	DNA	18379875	18380104	983	-	.	ID="TTAA2C_AP";Tend="415";Tstart="188";shortTE="F";uid="8c6a39bb-20c0-473d-ac99-db55ac9f8017"
NC_040880.1	RepeatMasker	DNA	48797077	48797500	1701	-	.	ID="TTAA22_AP";Tend="435";Tstart="1";shortTE="F";uid="f4241c94-cbfd-4c32-bc80-19b5201101d6"
NC_040880.1	RepeatMasker	Unknown	54231232	54231401	669	-	.	ID="RND-1_FAMILY-20";Tend="1174";Tstart="1006";shortTE="F";uid="7db82d82-5184-4376-92f2-6db0757c0451"
NC_040880.1	RepeatMasker	Unknown	39097210	39098770	8908	-	.	ID="RND-6_FAMILY-5560";Tend="3558";Tstart="1999";shortTE="F";uid="5812701e-b600-4463-978e-ad6233ecba80"
NC_040880.1	RepeatMasker	DNA/MULE-MuDR	30011359	30011587	816	-	.	ID="RND-6_FAMILY-16593";Tend="2080";Tstart="1868";shortTE="F";uid="e0433ce6-92a9-44f7-a50e-00f982d6e851"
NC_040880.1	RepeatMasker	Unknown	55596278	55597328	7708	-	.	ID="RND-1_FAMILY-82";Tend="1813";Tstart="720";shortTE="F";uid="0b1a8219-9cad-485e-9b99-3ee89c85ec15"
NC_040880.1	RepeatMasker	DNA/hAT-Charlie	33125223	33125588	2646	-	.	ID="RND-6_FAMILY-1258";Tend="1368";Tstart="1006";shortTE="F";uid="c5c07528-3dd0-437c-aee2-e9620c067a54"
NC_040880.1	RepeatMasker	DNA/hAT-Charlie	38042520	38042865	2223	-	.	ID="RND-1_FAMILY-75";Tend="1253";Tstart="912";shortTE="F";uid="7d74c5b8-6997-4f0b-96c2-ae35af7c071b"
NC_040880.1	RepeatMasker	Retroposon?	36131799	36133071	782	-	.	ID="SINE2-1_AP";Tend="1469";Tstart="149";shortTE="F";uid="fb047f3f-3ccb-471c-b843-c25af3799417"
NC_040880.1	RepeatMasker	DNA/hAT-Charlie	18348467	18348613	511	-	.	ID="DNA8-33_AP";Tend="162";Tstart="1";shortTE="F";uid="ef3650ad-6d1c-411d-89cf-cc2bac7e2ff4"
NC_040880.1	RepeatMasker	Unknown	43965515	43965953	2931	-	.	ID="RND-6_FAMILY-2081";Tend="1405";Tstart="951";shortTE="F";uid="717849fb-269a-41df-9a4e-3c6e13068c2a"
NC_040880.1	RepeatMasker	Retroposon?	20001598	20002057	442	-	.	ID="SINE2-1_AP";Tend="1472";Tstart="994";shortTE="F";uid="57696f97-ee51-4042-9909-73ec10d9aa22"
NC_040880.1	RepeatMasker	DNA	22032130	22032766	1583	-	.	ID="DNA4-2_AP";Tend="664";Tstart="33";shortTE="F";uid="2e834773-a267-4594-b6b1-7214f38cb549"
NC_040880.1	RepeatMasker	DNA/Ginger-1	17719605	17719741	463	-	.	ID="RND-6_FAMILY-4326";Tend="1088";Tstart="947";shortTE="F";uid="d8d6e073-70db-48a2-bd52-522274973f4e"
NC_040880.1	RepeatMasker	DNA/hAT-Ac	23638703	23638804	659	-	.	ID="RND-6_FAMILY-6043";Tend="1887";Tstart="1783";shortTE="F";uid="562e588b-bcfb-45f1-9e70-d6059800bfc8"
NC_040880.1	RepeatMasker	DNA/MULE-MuDR	47219020	47219243	1384	-	.	ID="RND-6_FAMILY-2135";Tend="1687";Tstart="1461";shortTE="F";uid="2c1b55fc-938f-457f-b1c9-544851cfc501"
NC_040880.1	RepeatMasker	DNA/hAT-hAT19	45536547	45536753	432	-	.	ID="RND-6_FAMILY-6322";Tend="1384";Tstart="1180";shortTE="F";uid="8b8feaf1-a4dc-47f3-b4ae-58ca149005e9"
NC_040880.1	RepeatMasker	Unknown	33132019	33132206	751	-	.	ID="RND-1_FAMILY-102";Tend="3430";Tstart="3236";shortTE="F";uid="08fe5c9b-e9c2-4018-8707-96bb2d14deec"
NC_040880.1	RepeatMasker	LINE/I-Jockey	25817594	25817786	484	-	.	ID="RND-5_FAMILY-1919";Tend="639";Tstart="456";shortTE="F";uid="b39af0dd-b057-4082-bf5e-cee87cf9a2ef"
NC_040880.1	RepeatMasker	DNA/hAT-Charlie	566168	566438	1877	-	.	ID="RND-6_FAMILY-5427";Tend="1210";Tstart="943";shortTE="F";uid="0bbf5a57-6f5d-4c44-b0ca-5d9498ddd998"
NC_040880.1	RepeatMasker	DNA/MULE-MuDR	54112458	54112561	508	-	.	ID="RND-6_FAMILY-2559";Tend="1182";Tstart="1085";shortTE="F";uid="6c2ed4ad-42b0-471f-884e-dbc7f43caf17"
NC_040880.1	RepeatMasker	DNA	29218202	29218394	1028	-	.	ID="TTAA2C_AP";Tend="423";Tstart="212";shortTE="F";uid="3530beef-d7fa-45b1-9586-793a4f0377e8"
NC_040880.1	RepeatMasker	Unknown	27082988	27083119	421	-	.	ID="RND-6_FAMILY-2081";Tend="1195";Tstart="1070";shortTE="F";uid="021c60a6-aeb7-4d65-af2f-a3b29c1f4785"
NC_040880.1	RepeatMasker	DNA/Ginger-1	35555971	35556857	709	-	.	ID="RND-6_FAMILY-4326";Tend="1833";Tstart="953";shortTE="F";uid="c0c06bd5-dcf8-476b-a4ef-89a34edf0edc"
NC_040880.1	RepeatMasker	DNA	22546729	22546961	646	-	.	ID="dna4-2_ap";Tend="228";Tstart="2";shortTE="F";uid="d04c3c97-7e61-4ab9-986f-f25e829eb756"
NC_040880.1	RepeatMasker	DNA	2543597	2543874	492	-	.	ID="TTAA3_AP";Tend="376";Tstart="87";shortTE="F";uid="d0c192f4-36fb-4aab-b242-ccb137703a60"
NC_040880.1	RepeatMasker	DNA/Kolobok-E	1065966	1066146	567	-	.	ID="KOLOBOKE-3_AP";Tend="2178";Tstart="1992";shortTE="F";uid="609e50f2-5e68-464b-a490-328bce817f8c"
NC_040880.1	RepeatMasker	Retroposon?	49186814	49187157	610	-	.	ID="SINE2-1_AP";Tend="1447";Tstart="1106";shortTE="F";uid="b55b3918-1014-4c2a-adda-5b386f69c839"
NC_040880.1	RepeatMasker	DNA	36210268	36210991	2003	-	.	ID="DNA4-2_AP";Tend="768";Tstart="2";shortTE="F";uid="2251dc09-d0fc-44c2-b0bf-f6f11294ab5a"
NC_040880.1	RepeatMasker	Retroposon?	48602220	48602525	420	-	.	ID="SINE2-1_AP";Tend="339";Tstart="6";shortTE="F";uid="91b24e50-b0cc-43fe-86c3-93d340d78ec6"
NC_040880.1	RepeatMasker	DNA	41344183	41344596	1312	-	.	ID="TTAA2C_AP";Tend="422";Tstart="2";shortTE="F";uid="4b85deb5-abcf-4033-8b56-2a6043097dd0"
NC_040880.1	RepeatMasker	Unknown	39412634	39412774	969	-	.	ID="RND-1_FAMILY-61";Tend="1285";Tstart="1142";shortTE="F";uid="3d71c2ad-4c06-4ac2-9c2d-925e021d74f8"
NC_040880.1	RepeatMasker	DNA	52006509	52006654	453	-	.	ID="RND-6_FAMILY-4578";Tend="954";Tstart="797";shortTE="F";uid="f1599201-5a7b-4244-98d1-99d151261afb"
NC_040880.1	RepeatMasker	DNA/hAT-Charlie	41077931	41078291	2316	-	.	ID="RND-5_FAMILY-544";Tend="1236";Tstart="890";shortTE="F";uid="416e10ab-8792-42c8-a9d1-ad6cc107bc37"
NC_040880.1	RepeatMasker	Unknown	1135812	1136164	2432	-	.	ID="RND-1_FAMILY-82";Tend="1802";Tstart="1436";shortTE="F";uid="99fc4fd2-3261-4f12-8021-24a87dc25771"
NC_040880.1	RepeatMasker	DNA	6614432	6615107	2094	-	.	ID="DNA4-2_AP";Tend="690";Tstart="5";shortTE="F";uid="6074adb6-ceaa-4d13-ac5f-663776ad8d7f"
NC_040880.1	RepeatMasker	DNA/hAT-Tip100	4711865	4712006	468	-	.	ID="RND-6_FAMILY-3876";Tend="1269";Tstart="1123";shortTE="F";uid="538119f8-d00b-44f5-9efa-d3a280fe31de"
NC_040880.1	RepeatMasker	DNA/MULE-MuDR	13969910	13970010	431	-	.	ID="RND-6_FAMILY-16593";Tend="2385";Tstart="2281";shortTE="F";uid="3de3cac4-3630-499d-8708-72e77f7bb437"
NC_040880.1	RepeatMasker	DNA	18115682	18116195	3274	-	.	ID="RND-6_FAMILY-6726";Tend="1515";Tstart="969";shortTE="F";uid="2a95986e-0118-4bbf-bfdd-a0705614bf1f"
NC_040880.1	RepeatMasker	DNA	33387552	33387967	1082	-	.	ID="TTAA2D_AP";Tend="430";Tstart="59";shortTE="F";uid="82fa1f72-45e1-420f-bf56-ef52d6a31935"
NC_040880.1	RepeatMasker	DNA/hAT-Tip100	32146826	32147303	415	-	.	ID="RND-6_FAMILY-7314";Tend="1607";Tstart="1115";shortTE="F";uid="d85b7127-5c8f-4a89-95e4-9f969c962985"
NC_040880.1	RepeatMasker	Unknown	43062245	43062398	889	-	.	ID="RND-6_FAMILY-2852";Tend="1500";Tstart="1345";shortTE="F";uid="f8a00213-691f-42bd-9dbb-2d8933fb51df"
NC_040880.1	RepeatMasker	DNA/hAT	12777122	12777263	441	-	.	ID="DNA8-1_AP";Tend="432";Tstart="300";shortTE="F";uid="da32cebf-cead-4172-ae61-e939cdd97d28"
NC_040880.1	RepeatMasker	DNA/hAT-Blackjack	36928000	36928288	884	-	.	ID="RND-6_FAMILY-798";Tend="1147";Tstart="858";shortTE="F";uid="a46d9253-4e82-4dd8-a23a-c5ad36c70a2b"
NC_040880.1	RepeatMasker	DNA	19864065	19864488	757	-	.	ID="TTAA2C_AP";Tend="409";Tstart="1";shortTE="F";uid="337667b7-f8c9-465a-b89e-41f77946280e"
NC_040880.1	RepeatMasker	Retroposon?	19989450	19991084	12700	-	.	ID="RND-5_FAMILY-3902";Tend="3254";Tstart="1614";shortTE="F";uid="7651c99c-3b76-4e38-907c-8d2c2d5c2723"
NC_040880.1	RepeatMasker	Unknown	22502770	22502982	743	-	.	ID="RND-1_FAMILY-39";Tend="1627";Tstart="1453";shortTE="F";uid="c6f610d0-0da9-4a01-84b8-9ae9b613a2b1"
NC_040880.1	RepeatMasker	LINE/L2	23890932	23891120	641	-	.	ID="DAPHNE-7_HMM";Tend="3337";Tstart="3192";shortTE="F";uid="9865a953-b158-48fc-b6f5-0160c2bc414d"
NC_040880.1	RepeatMasker	DNA	51063425	51063767	2026	-	.	ID="RND-6_FAMILY-1458";Tend="1633";Tstart="1263";shortTE="F";uid="e9573570-4263-4a29-b2cf-09e76d75be8c"
NC_040880.1	RepeatMasker	DNA/hAT-Tip100	16217975	16218388	1588	-	.	ID="RND-6_FAMILY-1897";Tend="2471";Tstart="2039";shortTE="F";uid="5c21af94-0d7a-4019-b023-657b5612c749"
NC_040880.1	RepeatMasker	DNA/MULE-MuDR	3154608	3154916	1955	-	.	ID="RND-6_FAMILY-3139";Tend="1249";Tstart="912";shortTE="F";uid="38d204f1-7b8d-400e-9004-95e92c91ac3c"
NC_040880.1	RepeatMasker	DNA/MULE-MuDR	34918194	34919140	7824	-	.	ID="RND-5_FAMILY-1849";Tend="1830";Tstart="885";shortTE="F";uid="19f0a5c3-86ac-47c9-8b0d-1c1c46097c0e"
NC_040880.1	RepeatMasker	DNA/hAT-hAT19	2206484	2206595	684	-	.	ID="dna8-43_ap";Tend="97";Tstart="1";shortTE="F";uid="832f0b24-a620-4997-95ed-7ff343168dc2"
NC_040880.1	RepeatMasker	DNA/Ginger-1	32827658	32828083	2579	-	.	ID="RND-6_FAMILY-4326";Tend="1389";Tstart="950";shortTE="F";uid="8c7221bb-9301-42a6-a103-50fb53fb2120"
NC_040880.1	RepeatMasker	DNA	30586747	30586996	877	-	.	ID="DNA4-2_AP";Tend="721";Tstart="476";shortTE="F";uid="539646f5-ea83-4732-b54a-db8537eb03e3"
NC_040880.1	RepeatMasker	DNA	9267397	9267640	591	-	.	ID="dna4-2_ap";Tend="265";Tstart="20";shortTE="F";uid="b7c43e3c-2c65-406e-91a8-ea3701ec2ded"
NC_040880.1	RepeatMasker	DNA	31081121	31081534	2548	-	.	ID="TTAA3_AP";Tend="429";Tstart="1";shortTE="F";uid="834d78e2-62e9-4e0d-abcf-d2ac0289b677"
NC_040880.1	RepeatMasker	DNA/hAT-Charlie	48265188	48265427	457	-	.	ID="DNA8-32_AP";Tend="240";Tstart="1";shortTE="F";uid="d049b93d-a93a-4772-91f7-69357b30b790"
NC_040880.1	RepeatMasker	DNA	46311712	46311918	816	-	.	ID="DNA4-2_AP";Tend="769";Tstart="573";shortTE="F";uid="d82a1744-c20e-4e8a-99a7-13d1592dae3a"
NC_040880.1	RepeatMasker	Unknown	40561025	40561187	662	-	.	ID="RND-6_FAMILY-115";Tend="1085";Tstart="917";shortTE="F";uid="30f3adfe-cf4a-47f7-9f7f-650955006879"
NC_040880.1	RepeatMasker	DNA/Ginger-1	51951261	51952189	5598	-	.	ID="RND-6_FAMILY-4326";Tend="1900";Tstart="958";shortTE="F";uid="350962b8-11c6-4805-8dee-841357795d75"
NC_040880.1	RepeatMasker	DNA	7899430	7899705	485	-	.	ID="RND-6_FAMILY-3626";Tend="2503";Tstart="2204";shortTE="F";uid="98a338d6-7bc2-490f-b99f-bfa119e44433"
NC_040880.1	RepeatMasker	DNA	47243303	47243683	1016	-	.	ID="DNA4-3_AP";Tend="491";Tstart="126";shortTE="F";uid="5d0b3ef6-ab9c-4ba2-a307-caacf4e7128f"
NC_040880.1	RepeatMasker	DNA/Ginger-1	28905275	28906242	4425	-	.	ID="rnd-6_family-4326";Tend="1736";Tstart="947";shortTE="F";uid="0aeb5838-b1f3-4673-9b36-c991ce1cb837"
NC_040880.1	RepeatMasker	Unknown	29715387	29716062	1019	-	.	ID="RND-6_FAMILY-1260";TEgroup="ctg_4%7CRND-6_FAMILY-1260%7C2";Tend="827";Tstart="433";shortTE="F";uid="96c35e81-3a65-4cbd-9b65-d85812336858"
NC_040880.1	RepeatMasker	DNA/TcMar-m44?	53997470	53997603	455	-	.	ID="dnax-4b_ap";Tend="172";Tstart="29";shortTE="F";uid="d7782e58-2cf6-46fc-b9ad-b4c0cef6c8cd"
NC_040880.1	RepeatMasker	DNA	12542338	12542577	1522	-	.	ID="TTAA3_AP";Tend="429";Tstart="183";shortTE="F";uid="a6aef985-d964-4ed8-9708-604d05ad19eb"
NC_040880.1	RepeatMasker	Unknown	39715283	39715925	4572	-	.	ID="RND-6_FAMILY-9193";Tend="1642";Tstart="1001";shortTE="F";uid="7a4d3ed8-f892-4cd0-a922-42b49e0a9b9f"
NC_040880.1	RepeatMasker	DNA/hAT-Tip100	47847993	47848242	1331	-	.	ID="RND-4_FAMILY-1279";Tend="1264";Tstart="1029";shortTE="F";uid="03dc2c5b-c724-4f8c-bb52-35e04d4e0fd1"
NC_040880.1	RepeatMasker	DNA	13050660	13050885	720	-	.	ID="DNA4-2_AP";Tend="768";Tstart="544";shortTE="F";uid="c9984aee-4985-4c81-a76f-ee1bac885008"
NC_040880.1	RepeatMasker	Unknown	20035164	20035697	1620	-	.	ID="RND-6_FAMILY-62";Tend="1637";Tstart="1059";shortTE="F";uid="c3dd1beb-c990-45cc-8d57-945115f8711d"
NC_040880.1	RepeatMasker	DNA/Ginger-1	32357172	32359354	17889	-	.	ID="RND-5_FAMILY-586";Tend="3469";Tstart="1297";shortTE="F";uid="7009d54d-751f-4a40-ac93-9680cc29b0d2"
NC_040880.1	RepeatMasker	DNA	32571145	32571280	564	-	.	ID="RND-1_FAMILY-25";Tend="3084";Tstart="2962";shortTE="F";uid="2feb8750-ccad-4cec-8648-48e7f14cb80d"
NC_040880.1	RepeatMasker	DNA	10646373	10646608	787	-	.	ID="DNA-TTAA-1_AP";Tend="253";Tstart="18";shortTE="F";uid="957d72de-94eb-4ff1-89be-54713647736e"
NC_040880.1	RepeatMasker	DNA	30680081	30680355	815	-	.	ID="TTAA2C_AP";Tend="423";Tstart="119";shortTE="F";uid="b960ebb9-6de9-4782-8854-d636f36f1f70"
NC_040880.1	RepeatMasker	DNA/Ginger-1	52217694	52217872	563	-	.	ID="RND-6_FAMILY-4326";Tend="1700";Tstart="1521";shortTE="F";uid="b150efdb-2651-4342-9920-31e5ec2a9418"
NC_040880.1	RepeatMasker	Unknown	39410527	39411005	545	-	.	ID="RND-1_FAMILY-61";TEgroup="ctg_4%7CRND-1_FAMILY-61%7C12";Tend="1304";Tstart="607";shortTE="F";uid="c433a03c-0222-466c-ba32-9590b500c146"
NC_040880.1	RepeatMasker	DNA	49959735	49959962	557	-	.	ID="TTAA22_AP";Tend="435";Tstart="197";shortTE="F";uid="592766cd-4cc4-4340-8141-857ae30dfec5"
NC_040880.1	RepeatMasker	DNA/Kolobok-E	51480599	51480719	484	-	.	ID="KOLOBOKE-3_AP";Tend="2177";Tstart="2053";shortTE="F";uid="859be5a9-1af0-462f-b3f9-e74a162650f7"
NC_040880.1	RepeatMasker	DNA/Kolobok-E	30846021	30846546	2531	-	.	ID="RND-1_FAMILY-10";Tend="1516";Tstart="1002";shortTE="F";uid="610972d3-662b-46da-a95b-4afcab09bfb0"
NC_040880.1	RepeatMasker	DNA	5474696	5475151	1834	-	.	ID="DNAX-2_AP";Tend="467";Tstart="1";shortTE="F";uid="65bb397f-3ead-44af-9b43-65b77d0820e5"
NC_040880.1	RepeatMasker	Unknown	2666958	2667978	7863	-	.	ID="RND-6_FAMILY-22200";Tend="1778";Tstart="755";shortTE="F";uid="f0e468d7-ebcc-4366-b5aa-e9c361f75d8a"
NC_040880.1	RepeatMasker	RC/Helitron	19465507	19465717	1246	-	.	ID="RND-5_FAMILY-67";Tend="885";Tstart="678";shortTE="F";uid="ec8e6154-85ea-41ad-a6d7-dadbdff43e5e"
NC_040880.1	RepeatMasker	DNA	36485530	36485906	1018	-	.	ID="DNA4-2_AP";Tend="410";Tstart="5";shortTE="F";uid="45103c77-c959-4ac2-8113-dd5dec208f2c"
NC_040880.1	RepeatMasker	Unknown	55728066	55731838	22800	-	.	ID="RND-5_FAMILY-890";TEgroup="ctg_4%7CRND-5_FAMILY-890%7C11";Tend="3348";Tstart="73";shortTE="F";uid="2e53b5ef-cc99-401b-8dc0-f43a2ad19d65"
NC_040880.1	RepeatMasker	DNA	876940	877476	2556	-	.	ID="RND-6_FAMILY-1458";Tend="1828";Tstart="1263";shortTE="F";uid="be81ac03-b26d-4067-8712-70e5e9967721"
NC_040880.1	RepeatMasker	DNA/hAT-Tip100	54373711	54374448	714	-	.	ID="HAT-17_LMI";Tend="1955";Tstart="1231";shortTE="F";uid="2097d1b9-a8f4-40c8-af3c-218ec2284302"
NC_040880.1	RepeatMasker	DNA/Kolobok-E	6324253	6324696	1930	-	.	ID="RND-1_FAMILY-10";Tend="1423";Tstart="975";shortTE="F";uid="cc0559e5-3785-4026-92b5-2c5104243ef1"
NC_040880.1	RepeatMasker	DNA	47784915	47785226	953	-	.	ID="dna4-2_ap";Tend="276";Tstart="1";shortTE="F";uid="d3927de5-d756-4ef2-9d40-2b08e616d89a"
NC_040880.1	RepeatMasker	DNA/hAT-Charlie	7678140	7678323	781	-	.	ID="DNA8-55B_AP";Tend="186";Tstart="1";shortTE="F";uid="1f46b657-b263-438d-9705-afc64d936742"
NC_040880.1	RepeatMasker	DNA/TcMar-Mariner	477975	478693	887	-	.	ID="MARINER-30_RPR";TEgroup="ctg_4%7CMARINER-30_RPR%7C1";Tend="1145";Tstart="1";shortTE="F";uid="1eb010c1-acef-485f-ac9f-6b580add980d"
NC_040880.1	RepeatMasker	DNA	40851293	40851649	620	-	.	ID="dna4-2_ap";Tend="303";Tstart="1";shortTE="F";uid="518a5d55-3c2d-4e46-99fc-0aaf2b083ed9"
NC_040880.1	RepeatMasker	DNA	31052022	31052520	745	-	.	ID="DNA4-3_AP";Tend="635";Tstart="88";shortTE="F";uid="f2cb7d6e-4557-4600-a159-cb3e7ed84cc0"
NC_040880.1	RepeatMasker	DNA	17428313	17428739	1058	-	.	ID="ttaa18_ap";Tend="411";Tstart="15";shortTE="F";uid="2d090612-e2b6-4645-8032-6388793f09be"
NC_040880.1	RepeatMasker	DNA	47967180	47967348	575	-	.	ID="dna-ttaa-1_ap";Tend="169";Tstart="1";shortTE="F";uid="623b438c-b56d-4435-af72-85037f6c3770"
NC_040880.1	RepeatMasker	Unknown	32456157	32458994	40658	-	.	ID="RND-5_FAMILY-1660";Tend="4099";Tstart="1468";shortTE="F";uid="76cf1547-6290-4fbb-8654-2f396aa34f44"
NC_040880.1	RepeatMasker	DNA	54855029	54855391	1461	-	.	ID="TTAA2D_AP";Tend="431";Tstart="60";shortTE="F";uid="6b581478-e0d8-4e65-9575-43d6d4075270"
NC_040880.1	RepeatMasker	DNA/hAT-Tip100	9731921	9734573	8627	-	.	ID="rnd-6_family-2928";Tend="3800";Tstart="1751";shortTE="F";uid="89edf05c-01f2-4f99-9f95-b237ac1f5ba6"
NC_040880.1	RepeatMasker	DNA	54337137	54337717	3309	-	.	ID="RND-6_FAMILY-1458";Tend="1886";Tstart="1271";shortTE="F";uid="a5c37d97-74b0-43c8-83db-8a38639591eb"
NC_040880.1	RepeatMasker	DNA/Kolobok-E	20187371	20187963	412	-	.	ID="KOLOBOKE-2_AP";Tend="2120";Tstart="1512";shortTE="F";uid="5b7657c5-7925-46c1-b72f-ac2cbdb6c66f"
NC_040880.1	RepeatMasker	DNA/Ginger-1	2152747	2153055	584	-	.	ID="RND-6_FAMILY-4326";Tend="1961";Tstart="1617";shortTE="F";uid="9ccb2dad-ab34-46b5-9ac5-c45366df9190"
NC_040880.1	RepeatMasker	DNA/Kolobok-E	11972718	11973347	966	-	.	ID="KOLOBOKE-4_AP";Tend="3207";Tstart="2524";shortTE="F";uid="6539ff45-acaf-4402-a1fe-18b43eba1742"
NC_040880.1	RepeatMasker	Unknown	26180493	26180944	1669	-	.	ID="RND-6_FAMILY-62";Tend="1406";Tstart="967";shortTE="F";uid="9fb0a0ed-1fa0-4587-86f5-3888cb73c717"
NC_040880.1	RepeatMasker	DNA/Kolobok-E	37353601	37353824	1349	-	.	ID="RND-5_FAMILY-3544";Tend="1161";Tstart="934";shortTE="F";uid="586e3e6b-4500-4647-8d59-9054a06ca76d"
NC_040880.1	RepeatMasker	Retroposon?	3832961	3833645	997	-	.	ID="SINE2-1_AP";Tend="950";Tstart="252";shortTE="F";uid="208dee4c-9677-486d-a8ec-36572274d9f9"
NC_040880.1	RepeatMasker	DNA/hAT-Tip100	40080524	40080891	1196	-	.	ID="RND-1_FAMILY-144";Tend="1806";Tstart="1451";shortTE="F";uid="670270b2-8638-4115-9649-6756aee75b75"
NC_040880.1	RepeatMasker	DNA	32922882	32923200	1113	-	.	ID="DNA-TTAA-1_AP";Tend="423";Tstart="111";shortTE="F";uid="3707f44c-a161-4268-ba4a-cd569f514c4f"
NC_040880.1	RepeatMasker	Retroposon?	37162635	37162873	581	-	.	ID="SINE2-2_AP";Tend="249";Tstart="11";shortTE="F";uid="f56b6782-a98d-4123-9a00-c844406d19eb"
NC_040880.1	RepeatMasker	DNA	52839643	52839763	832	-	.	ID="RND-1_FAMILY-25";Tend="8929";Tstart="8300";shortTE="F";uid="a191eb53-e9ff-42c4-acb6-790bc8f00439"
NC_040880.1	RepeatMasker	DNA	33948312	33948634	537	-	.	ID="TTAA2D_AP";Tend="415";Tstart="69";shortTE="F";uid="3c5213a7-3cfa-4dfe-89cb-91cec5b99bf3"
NC_040880.1	RepeatMasker	DNA/hAT-Tip100	2338123	2338339	426	-	.	ID="RND-6_FAMILY-22107";Tend="1374";Tstart="1159";shortTE="F";uid="81ca1374-47eb-47cd-8c6e-81e622b52740"
NC_040880.1	RepeatMasker	DNA/hAT-Tip100	12692934	12693526	1869	-	.	ID="RND-6_FAMILY-128";Tend="1515";Tstart="990";shortTE="F";uid="416e5eee-9964-4c9f-adaf-40f6e15a28f8"
NC_040880.1	RepeatMasker	DNA	51554177	51554441	599	-	.	ID="dna4-2b_ap";Tend="773";Tstart="516";shortTE="F";uid="c34b9d21-6394-423a-bdad-6a76adbae937"
NC_040880.1	RepeatMasker	RC/Helitron	53405590	53406139	677	-	.	ID="RND-6_FAMILY-1919";TEgroup="ctg_4%7CRND-6_FAMILY-1919%7C5";Tend="1401";Tstart="411";shortTE="F";uid="cb2b0de8-f078-4c35-a2a0-559489a01948"
NC_040880.1	RepeatMasker	Unknown	38725049	38725701	3314	-	.	ID="RND-6_FAMILY-62";Tend="1629";Tstart="956";shortTE="F";uid="417b4aff-8c8c-4149-8606-f0bb163f0da1"
NC_040880.1	RepeatMasker	DNA/hAT-hAT19	25404143	25404370	510	-	.	ID="DNA8-74_AP";Tend="226";Tstart="1";shortTE="F";uid="c176a22f-7cb9-4be9-a6c8-76c7ed3e1a30"
NC_040880.1	RepeatMasker	Unknown	28918365	28918905	1679	-	.	ID="RND-1_FAMILY-59";Tend="1414";Tstart="867";shortTE="F";uid="4b5b6b85-d600-4312-912d-9368f72e81de"
NC_040880.1	RepeatMasker	DNA	48612611	48612870	794	-	.	ID="DNA4-2_AP";Tend="762";Tstart="507";shortTE="F";uid="b535fb30-27e6-41fd-a00f-f09001c73c83"
NC_040880.1	RepeatMasker	DNA/hAT-Charlie	54047178	54047323	654	-	.	ID="DNA8-51_AP";Tend="507";Tstart="347";shortTE="F";uid="d34953d6-dace-4a94-9e3b-7e36676f4735"
NC_040880.1	RepeatMasker	LINE/L2	2723539	2723695	492	-	.	ID="RND-6_FAMILY-13409";Tend="1159";Tstart="1009";shortTE="F";uid="30159e3f-86f9-4206-9058-23d55a1575b6"
NC_040880.1	RepeatMasker	DNA/Ginger-1	19019705	19019912	424	-	.	ID="RND-6_FAMILY-4326";TEgroup="ctg_4%7CRND-6_FAMILY-4326%7C19";Tend="1162";Tstart="954";shortTE="T";uid="0aff59f9-6559-4414-b694-2751cd3757bb"
NC_040880.1	RepeatMasker	DNA/Ginger-1	21403529	21403735	1249	-	.	ID="RND-6_FAMILY-4326";Tend="1961";Tstart="1771";shortTE="F";uid="6bf272cd-f6d7-40be-957a-d871050f66cc"
NC_040880.1	RepeatMasker	Satellite	13123554	13123673	502	-	.	ID="RND-6_FAMILY-21329";Tend="1094";Tstart="978";shortTE="F";uid="58c66a21-9c6b-42f4-b2de-6e8090a55a40"
NC_040880.1	RepeatMasker	DNA/hAT-Charlie	5541009	5541364	900	-	.	ID="RND-5_FAMILY-331";Tend="1348";Tstart="944";shortTE="F";uid="037592dd-fa98-4e82-b9a6-2b0d5b5b47b4"
NC_040880.1	RepeatMasker	DNA/MULE-MuDR	37014346	37014587	676	-	.	ID="RND-5_FAMILY-3";TEgroup="ctg_4%7CRND-5_FAMILY-3%7C7";Tend="1461";Tstart="610";shortTE="F";uid="705cb5df-ea33-46e6-91df-39a15d33f010"
NC_040880.1	RepeatMasker	DNA	35087287	35087819	1742	-	.	ID="RND-6_FAMILY-1179";Tend="1509";Tstart="952";shortTE="F";uid="4de3c042-ebaf-4b7c-ac3c-522301c41aa5"
NC_040880.1	RepeatMasker	DNA/TcMar-Tigger	34260142	34260293	694	-	.	ID="DNAX-5_AP";Tend="155";Tstart="1";shortTE="F";uid="f442712e-f4e4-4afa-8d6b-2e01d39681d3"
NC_040880.1	RepeatMasker	Retroposon?	32931026	32931152	427	-	.	ID="SINE2-1_AP";Tend="1769";Tstart="1629";shortTE="F";uid="c1ee8834-2e62-457e-86bb-a61d806b2c6b"
NC_040880.1	RepeatMasker	DNA	43357745	43358072	605	-	.	ID="TTAA2D_AP";Tend="392";Tstart="64";shortTE="F";uid="c771df2f-3827-42ab-870a-4773d4f47541"
NC_040880.1	RepeatMasker	DNA/Ginger-1	7228278	7228708	1199	-	.	ID="RND-6_FAMILY-4326";Tend="1958";Tstart="1536";shortTE="F";uid="f1ae493d-9e40-403c-87a4-b06d217ffca1"
NC_040880.1	RepeatMasker	Unknown	1821915	1822245	771	-	.	ID="RND-5_FAMILY-7944";Tend="1292";Tstart="951";shortTE="F";uid="e4a56e88-3c13-4af3-8e07-fcdd200bd17e"
NC_040880.1	RepeatMasker	Unknown	37631033	37631507	2196	-	.	ID="RND-5_FAMILY-1441";TEgroup="ctg_4%7CRND-5_FAMILY-1441%7C2";Tend="2216";Tstart="893";shortTE="F";uid="9ec8682f-ab0e-4da9-a172-be460c6344cb"
NC_040880.1	RepeatMasker	Retroposon?	43245080	43245246	634	-	.	ID="SINE2-2_AP";Tend="180";Tstart="1";shortTE="F";uid="ccbf89a6-cdcf-40b0-9f10-244ac055d04a"
NC_040880.1	RepeatMasker	DNA	4304461	4304740	927	-	.	ID="DNA4-2_AP";Tend="410";Tstart="130";shortTE="F";uid="aafdfde6-2e77-468e-83a3-1ebe10743651"
NC_040880.1	RepeatMasker	DNA	2953364	2953675	525	-	.	ID="RND-6_FAMILY-6323";Tend="1177";Tstart="889";shortTE="F";uid="d5c14123-1478-499a-bcb6-d79d9208d00a"
NC_040880.1	RepeatMasker	DNA/MULE-MuDR	17714449	17714963	2730	-	.	ID="RND-6_FAMILY-747";Tend="1422";Tstart="866";shortTE="F";uid="5e0d9f51-f333-498d-9738-34d0194416a9"
NC_040880.1	RepeatMasker	DNA	13604661	13604896	814	-	.	ID="DNA-TTAA-1_AP";Tend="236";Tstart="1";shortTE="F";uid="ff39e428-88d7-46ba-8534-69f02277e412"
NC_040880.1	RepeatMasker	LINE/L2	2834271	2834416	577	-	.	ID="RND-6_FAMILY-13409";Tend="1158";Tstart="1017";shortTE="F";uid="c15fb738-a21b-47aa-800d-725d71d4d1ff"
NC_040880.1	RepeatMasker	Unknown	45012889	45013352	2113	-	.	ID="RND-5_FAMILY-3670";TEgroup="ctg_4%7CRND-5_FAMILY-3670%7C3";Tend="1403";Tstart="815";shortTE="F";uid="95207542-6ef5-4123-a89e-156859e31749"
NC_040880.1	RepeatMasker	Unknown	22698219	22698573	669	-	.	ID="RND-5_FAMILY-870";Tend="1277";Tstart="941";shortTE="F";uid="ac3bf2fc-8b55-4626-b0b5-3e06d122bf91"
NC_040880.1	RepeatMasker	DNA	13216196	13216545	1334	-	.	ID="DNA-TTAA-1_AP";Tend="423";Tstart="1";shortTE="F";uid="5bf80412-aec5-4e75-8814-8c661e7753d5"
NC_040880.1	RepeatMasker	DNA	8312884	8313261	1105	-	.	ID="TTAA3_AP";Tend="420";Tstart="7";shortTE="F";uid="2bcf0533-4f00-4c30-ad7b-99d6252fc686"
NC_040880.1	RepeatMasker	DNA	54359694	54359958	411	-	.	ID="TTAA27_AP";Tend="287";Tstart="29";shortTE="F";uid="a332d80a-3563-4983-b955-ef785d0a9b9d"
NC_040880.1	RepeatMasker	DNA	11231259	11231506	445	-	.	ID="DNA4-3_AP";Tend="633";Tstart="365";shortTE="F";uid="2b2e66c1-dee6-445b-802f-d598cbaa8ae9"
NC_040880.1	RepeatMasker	DNA	14081486	14081887	828	-	.	ID="DNA4-3_AP";Tend="401";Tstart="1";shortTE="F";uid="3c16dcbf-3a16-4901-b1fc-849de9f67fbe"
NC_040880.1	RepeatMasker	Unknown	26433203	26433376	467	-	.	ID="RND-6_FAMILY-14030";Tend="1464";Tstart="1292";shortTE="F";uid="0376c5d8-d183-46de-aa7b-965bffef3d41"
NC_040880.1	RepeatMasker	DNA	36775871	36776193	565	-	.	ID="RND-6_FAMILY-1458";Tend="1568";Tstart="1266";shortTE="F";uid="8b102d56-d916-472c-9176-7811658db6fa"
NC_040880.1	RepeatMasker	DNA	51266678	51267326	840	-	.	ID="RND-6_FAMILY-1458";TEgroup="ctg_4%7CRND-6_FAMILY-1458%7C18";Tend="2289";Tstart="769";shortTE="F";uid="bcaeb542-d46b-4f5b-8ea0-3c72800514d7"
NC_040880.1	RepeatMasker	DNA/MULE-MuDR	5884177	5884310	776	-	.	ID="RND-1_FAMILY-116";Tend="3441";Tstart="3311";shortTE="F";uid="1544083b-e673-411a-a6c3-5e2e766c3d81"
NC_040880.1	RepeatMasker	Unknown	34893861	34894407	680	-	.	ID="HALYOMORPHA_HALYS-1_FAMILY-43";Tend="740";Tstart="188";shortTE="F";uid="c66253ec-1c06-41ea-b51f-ff9d44f59bd9"
NC_040880.1	RepeatMasker	Unknown	42766792	42767055	1548	-	.	ID="RND-1_FAMILY-59";Tend="1198";Tstart="932";shortTE="F";uid="615b33bf-93bb-4e08-a665-2ebf4aafc7b3"
NC_040880.1	RepeatMasker	DNA	24309202	24309603	843	-	.	ID="DNA4-2_AP";Tend="431";Tstart="1";shortTE="F";uid="0b36fa7f-d719-4cdc-a619-0f86c2ed20b1"
NC_040880.1	RepeatMasker	DNA/hAT-Charlie	32999702	32999935	637	-	.	ID="DNA8-32_AP";Tend="240";Tstart="1";shortTE="F";uid="0543b51d-06b6-47d2-aafe-271e50d63c39"
NC_040880.1	RepeatMasker	Retroposon?	51435866	51436143	551	-	.	ID="SINE2-1_AP";Tend="1181";Tstart="904";shortTE="F";uid="59cc7efa-edd0-45fe-ad6f-aa4cd5523dc9"
NC_040880.1	RepeatMasker	Retroposon?	28184509	28184817	751	-	.	ID="SINE2-2_AP";Tend="1998";Tstart="1670";shortTE="F";uid="97c07e4b-78ce-4280-80b0-6c1e4d798130"
NC_040880.1	RepeatMasker	DNA	1998108	1998224	462	-	.	ID="ttaa3c_ap";Tend="126";Tstart="12";shortTE="F";uid="c7bf4227-12d7-418d-b1d5-1c03fbfd8a7f"
NC_040880.1	RepeatMasker	DNA/PIF-Harbinger	53978599	53978958	481	-	.	ID="RND-6_FAMILY-14732";Tend="778";Tstart="439";shortTE="F";uid="20421813-c6cf-4b48-b25e-8fa2577f5fe9"
NC_040880.1	RepeatMasker	DNA	10437605	10437710	404	-	.	ID="dna4-2_ap";Tend="761";Tstart="656";shortTE="F";uid="f8ce662b-5909-4e68-9239-dcde2659f5b1"
NC_040880.1	RepeatMasker	Retroposon?	31747955	31748299	444	-	.	ID="SINE2-1_AP";Tend="1467";Tstart="1160";shortTE="F";uid="2867660a-479e-4ea9-b0b0-8e75beeb491a"
NC_040880.1	RepeatMasker	LINE/I	39703456	39703723	1468	-	.	ID="RND-6_FAMILY-1955";Tend="1311";Tstart="1054";shortTE="F";uid="6a38f8f6-d7ba-4b39-826c-0755f9619289"
NC_040880.1	RepeatMasker	DNA	36925086	36925515	2979	-	.	ID="TTAA2C_AP";Tend="423";Tstart="3";shortTE="F";uid="e438abca-d092-4aa6-9acb-6129e723bace"
NC_040880.1	RepeatMasker	DNA/hAT-Tip100	1164591	1164779	1094	-	.	ID="RND-6_FAMILY-128";Tend="1444";Tstart="1259";shortTE="F";uid="ddd51526-1893-47fa-9b23-3ae7f096186a"
NC_040880.1	RepeatMasker	RC/Helitron	39218765	39219267	2775	-	.	ID="RND-6_FAMILY-376";Tend="1455";Tstart="973";shortTE="F";uid="a432ae7c-7508-4221-ab59-c004f2238df0"
NC_040880.1	RepeatMasker	DNA/hAT-Tip100	44918678	44918886	515	-	.	ID="RND-6_FAMILY-9819";Tend="1397";Tstart="1192";shortTE="F";uid="f2e7a908-e0f9-4a7a-ad07-177a4e9b2ab1"
NC_040880.1	RepeatMasker	DNA/Ginger-1	41195162	41195275	497	-	.	ID="RND-6_FAMILY-4326";Tend="1960";Tstart="1841";shortTE="F";uid="8563317e-cedd-4473-b062-651d53e4b3c9"
NC_040880.1	RepeatMasker	Retroposon?	2259973	2260152	537	-	.	ID="SINE2-2_AP";Tend="196";Tstart="19";shortTE="F";uid="5a5e08f6-d74e-4f06-8f1b-0c3b6475d436"
NC_040880.1	RepeatMasker	Retroposon?	21426435	21426772	437	-	.	ID="SINE2-1_AP";Tend="1072";Tstart="750";shortTE="F";uid="11e769f3-0f54-4209-837e-6c8f20068d1f"
NC_040880.1	RepeatMasker	LTR/Gypsy	55573568	55574247	520	-	.	ID="GYPSY-5_PBA-I";Tend="4883";Tstart="4237";shortTE="F";uid="842dbb70-911b-4014-8c12-b24c58dcfc7d"
NC_040880.1	RepeatMasker	DNA	21946004	21946359	489	-	.	ID="DNA-TTAA-1_AP";Tend="406";Tstart="14";shortTE="F";uid="e4cebfa7-6b69-4ded-afbd-ac942cd5b67d"
NC_040880.1	RepeatMasker	DNA/hAT-Tip100	30975240	30975379	670	-	.	ID="RND-6_FAMILY-128";Tend="1071";Tstart="917";shortTE="F";uid="add28c9a-de7b-462d-b2b0-98a3eac44984"
NC_040880.1	RepeatMasker	Unknown	53508321	53508552	1421	-	.	ID="RND-1_FAMILY-59";Tend="1191";Tstart="963";shortTE="F";uid="f50a77df-0b32-484f-8943-1a6f956da1f5"
NC_040880.1	RepeatMasker	DNA/hAT-Tip100	43014	43194	884	-	.	ID="RND-1_FAMILY-57";Tend="1072";Tstart="884";shortTE="F";uid="2c720347-b479-491a-b243-894ba2a9c069"
NC_040880.1	RepeatMasker	DNA/MULE-MuDR	36030722	36031234	2049	-	.	ID="RND-6_FAMILY-747";Tend="1678";Tstart="1078";shortTE="F";uid="3d952899-c6c0-467a-9115-ecd8167d13d7"
NC_040880.1	RepeatMasker	DNA/Ginger-2	37530917	37531397	2691	-	.	ID="RND-5_FAMILY-684";Tend="1491";Tstart="993";shortTE="F";uid="f299432d-2a25-4f5c-89dc-e315298c5d8e"
NC_040880.1	RepeatMasker	DNA/hAT-Charlie	46751076	46751209	709	-	.	ID="RND-6_FAMILY-5551";Tend="1128";Tstart="959";shortTE="F";uid="3162a65f-305d-4085-8eb9-42a5c14be27f"
NC_040880.1	RepeatMasker	DNA	34592157	34592475	449	-	.	ID="DNA4-3_AP";Tend="614";Tstart="261";shortTE="F";uid="32fa1ca1-30bc-4573-a976-e6ac244f136b"
NC_040880.1	RepeatMasker	DNA/hAT-Ac	16862507	16862652	814	-	.	ID="RND-5_FAMILY-1931";Tend="1349";Tstart="1212";shortTE="F";uid="8757b1dd-6697-4bc1-b04e-f195a21fa774"
NC_040880.1	RepeatMasker	DNA/MULE-MuDR	22883564	22883998	3236	-	.	ID="RND-5_FAMILY-2951";Tend="1380";Tstart="951";shortTE="F";uid="37d773cc-27a3-4571-8f01-7a285fc8f022"
NC_040880.1	RepeatMasker	Unknown	39988296	39989074	2796	-	.	ID="RND-1_FAMILY-14";Tend="1476";Tstart="707";shortTE="F";uid="f88e704f-0285-4a99-bdc7-cd225768b641"
NC_040880.1	RepeatMasker	Unknown	30854677	30854790	494	-	.	ID="RND-5_FAMILY-2904";Tend="1087";Tstart="972";shortTE="F";uid="5a3bc5f8-002f-4483-9deb-83c3fcb86016"
NC_040880.1	RepeatMasker	Unknown	37854856	37855001	860	-	.	ID="RND-6_FAMILY-2081";Tend="1347";Tstart="1200";shortTE="F";uid="f594103e-b3a0-4396-b309-fbbb30d2320e"
NC_040880.1	RepeatMasker	DNA/MULE-MuDR	2940867	2941724	5601	-	.	ID="RND-6_FAMILY-608";Tend="1755";Tstart="952";shortTE="F";uid="7aaa7667-c89c-469c-862b-49def72c6e2e"
NC_040880.1	RepeatMasker	DNA/MULE-MuDR	5924917	5925076	758	-	.	ID="RND-6_FAMILY-11798";Tend="1671";Tstart="1517";shortTE="F";uid="07bcf7ee-b2bd-42b3-accc-8342395418d2"
NC_040880.1	RepeatMasker	Unknown	36756888	36757046	620	-	.	ID="RND-6_FAMILY-62";Tend="1655";Tstart="1493";shortTE="F";uid="c05267e3-1c71-482d-97fc-81fddef1e0a8"
NC_040880.1	RepeatMasker	Retroposon?	27042681	27043309	440	-	.	ID="SINE2-1_AP";Tend="820";Tstart="84";shortTE="F";uid="45e28a6b-a69a-4d61-acfc-922721d9ad61"
NC_040880.1	RepeatMasker	Unknown	40360419	40360573	936	-	.	ID="RND-6_FAMILY-2852";Tend="1500";Tstart="1348";shortTE="F";uid="7119030c-fb07-4412-8949-863d34d04732"
NC_040880.1	RepeatMasker	DNA	49260438	49260763	818	-	.	ID="DNA4-2_AP";Tend="335";Tstart="7";shortTE="F";uid="6db81ddd-dc89-43b6-b339-10f84fac2b34"
NC_040880.1	RepeatMasker	DNA	32642254	32642652	707	-	.	ID="TTAA2C_AP";Tend="408";Tstart="4";shortTE="F";uid="02ceddc0-41c2-44c8-8d28-d4a4b9e1fe57"
NC_040880.1	RepeatMasker	DNA/Ginger-1	21658824	21659360	2898	-	.	ID="RND-6_FAMILY-4326";Tend="1971";Tstart="1445";shortTE="F";uid="07a76f2c-48b5-4e06-90c6-cfce3d252da4"
NC_040880.1	RepeatMasker	DNA	49083397	49083668	658	-	.	ID="dna4-2_ap";Tend="769";Tstart="592";shortTE="F";uid="1100fbf2-53d1-459d-96fd-fd957e71992d"
NC_040880.1	RepeatMasker	DNA/Ginger-2	8655435	8656114	2713	-	.	ID="RND-5_FAMILY-684";Tend="1543";Tstart="902";shortTE="F";uid="fdbc6fd7-0479-4258-9f3e-5ffc8c91f8c7"
NC_040880.1	RepeatMasker	DNA	48800409	48800617	1267	-	.	ID="TTAA3_AP";Tend="214";Tstart="6";shortTE="F";uid="8652efb5-80e2-4119-a03d-46e8e272cdfe"
NC_040880.1	RepeatMasker	DNA	18605972	18606409	820	-	.	ID="DNA4-2_AP";Tend="554";Tstart="79";shortTE="F";uid="e56523b4-951c-4f9b-b498-68af28fb7575"
NC_040880.1	RepeatMasker	RC/Helitron	29439690	29439922	964	-	.	ID="RND-5_FAMILY-67";Tend="864";Tstart="633";shortTE="F";uid="fcc41e1d-50a6-4089-a8f1-a1f08464b5f3"
NC_040880.1	RepeatMasker	DNA	44566384	44566656	547	-	.	ID="TTAA7_AP";Tend="421";Tstart="137";shortTE="F";uid="30398684-7262-4cf1-a928-5615230e6a58"
NC_040880.1	RepeatMasker	LINE/L2	46183800	46183928	509	-	.	ID="RND-5_FAMILY-524";Tend="1254";Tstart="1123";shortTE="F";uid="47177450-0a36-4197-aa68-c7ec14dad01f"
NC_040880.1	RepeatMasker	DNA/hAT-Tip100	31369074	31369763	4441	-	.	ID="RND-6_FAMILY-6135";Tend="1403";Tstart="705";shortTE="F";uid="3bfa3030-21fd-4880-9d25-20f7fafa4e4f"
NC_040880.1	RepeatMasker	Unknown	14166046	14166668	1462	-	.	ID="RND-6_FAMILY-62";Tend="1956";Tstart="959";shortTE="F";uid="204cde71-04f9-4189-99dc-59445996f2bc"
NC_040880.1	RepeatMasker	Unknown	4732776	4733233	660	-	.	ID="RND-4_FAMILY-734";Tend="1438";Tstart="929";shortTE="F";uid="0df03400-145c-4700-9bb2-d6ab3023a875"
NC_040880.1	RepeatMasker	DNA	51251889	51252258	1758	-	.	ID="DNA-TTAA-1_AP";Tend="420";Tstart="1";shortTE="F";uid="f55bc57f-1046-469c-b119-99dbdb73c8b3"
NC_040880.1	RepeatMasker	DNA/Ginger-1	3861277	3861525	431	-	.	ID="RND-5_FAMILY-586";Tend="3537";Tstart="3305";shortTE="F";uid="4b5e8a17-a565-49ef-8548-d8f7e61981b5"
NC_040880.1	RepeatMasker	DNA/hAT-Tip100	9005136	9005723	4024	-	.	ID="RND-4_FAMILY-1279";Tend="1534";Tstart="951";shortTE="F";uid="ddfe5b90-b6f4-42e8-b180-a0acdc833d54"
NC_040880.1	RepeatMasker	LINE/I-Jockey	36899635	36899792	711	-	.	ID="RND-6_FAMILY-6592";Tend="4395";Tstart="4251";shortTE="F";uid="f862c8d7-19fe-4486-97e0-49ad1a577d88"
NC_040880.1	RepeatMasker	DNA/hAT-Tip100	1875607	1875971	1018	-	.	ID="RND-6_FAMILY-10052";Tend="1557";Tstart="1144";shortTE="F";uid="834e652b-5ce1-45b8-80fb-499e0ce66380"
NC_040880.1	RepeatMasker	DNA/Ginger-1	46185662	46186451	3777	-	.	ID="RND-6_FAMILY-4326";Tend="1956";Tstart="1151";shortTE="F";uid="5ddb8da3-c596-4f3c-a376-aec4cb0bb8fe"
NC_040880.1	RepeatMasker	DNA/Kolobok-E	39971200	39971310	1039	-	.	ID="KOLOBOKE-3_AP";Tend="7828";Tstart="7392";shortTE="F";uid="f16c1a19-bf7a-4dab-afd6-afc524cd9c7f"
NC_040880.1	RepeatMasker	DNA/Sola-1	2652375	2652528	948	-	.	ID="RND-5_FAMILY-1906";Tend="1109";Tstart="965";shortTE="F";uid="39e755c0-5d39-4b36-9a04-5775bedcd17f"
NC_040880.1	RepeatMasker	DNA	39793356	39793465	526	-	.	ID="DNA-TTAA-1_AP";Tend="110";Tstart="1";shortTE="F";uid="c65ce3d4-87ff-46f3-bee5-6a936490b040"
NC_040880.1	RepeatMasker	DNA/Ginger-2	2350804	2351232	2499	-	.	ID="RND-5_FAMILY-684";Tend="1535";Tstart="1082";shortTE="F";uid="de30170e-61cf-4908-968d-87dba5a7f860"
NC_040880.1	RepeatMasker	RC/Helitron	34511630	34512015	2821	-	.	ID="RND-6_FAMILY-928";Tend="1303";Tstart="913";shortTE="F";uid="ed55baa3-153d-49cc-8e8c-7ee5087e65fd"
NC_040880.1	RepeatMasker	Unknown	23142727	23143509	4010	-	.	ID="RND-6_FAMILY-62";Tend="1966";Tstart="902";shortTE="F";uid="36501ad2-b296-43b6-824b-1f36f8ed1486"
NC_040880.1	RepeatMasker	DNA/Kolobok-E	36191188	36191341	470	-	.	ID="RND-6_FAMILY-13774";Tend="2388";Tstart="2223";shortTE="F";uid="5f56c650-ce72-494e-a819-b61d2a1b2e0f"
NC_040880.1	RepeatMasker	DNA/TcMar-Tigger	5898032	5898499	2712	-	.	ID="RND-6_FAMILY-3492";Tend="1430";Tstart="893";shortTE="F";uid="4378c8e9-bb66-49d9-9dc4-67afa274a612"
NC_040880.1	RepeatMasker	Retroposon?	37088762	37089216	465	-	.	ID="SINE2-1_AP";Tend="1469";Tstart="992";shortTE="F";uid="259f9198-e8f2-4c2a-8478-030d5c430a70"
NC_040880.1	RepeatMasker	Unknown	2691343	2691831	3559	-	.	ID="RND-1_FAMILY-91";Tend="1352";Tstart="860";shortTE="F";uid="9f3b2c49-7d73-49fa-9c38-0c5954336d5f"
NC_040880.1	RepeatMasker	DNA	45569114	45569489	715	-	.	ID="TTAA2_AP";Tend="412";Tstart="8";shortTE="F";uid="40c6f446-398e-4d90-9f31-ea571a9fbb30"
NC_040880.1	RepeatMasker	DNA	22025287	22025455	639	-	.	ID="dna4-2_ap";Tend="769";Tstart="602";shortTE="F";uid="396ae7e4-b8bc-4c27-8a9b-1d4422749ac5"
NC_040880.1	RepeatMasker	Retroposon?	44463363	44463503	405	-	.	ID="SINE2-1_AP";Tend="205";Tstart="68";shortTE="F";uid="771b8206-b86b-4970-965a-845bc372deda"
NC_040880.1	RepeatMasker	LINE/L2	29106697	29106842	528	-	.	ID="RND-5_FAMILY-524";Tend="1965";Tstart="1822";shortTE="F";uid="5db564d1-66e7-413b-a923-04076e572429"
NC_040880.1	RepeatMasker	DNA	409107	409352	759	-	.	ID="dna4-2_ap";Tend="237";Tstart="1";shortTE="F";uid="8f18d7fa-d88c-4092-b851-78d92aee0db6"
NC_040880.1	RepeatMasker	DNA/hAT-hAT19	54344588	54345315	727	-	.	ID="hat-1_lhu";Tend="1952";Tstart="580";shortTE="F";uid="63968d0e-3a12-404a-825a-7aa9b85e0ac0"
NC_040880.1	RepeatMasker	DNA/Maverick	51896756	51896943	567	-	.	ID="POLINTON-1_ACE";Tend="6741";Tstart="6555";shortTE="F";uid="e9ae0cd0-26a2-49d1-8885-8e86c0d94015"
NC_040880.1	RepeatMasker	Unknown	22189041	22189228	1148	-	.	ID="RND-5_FAMILY-9955";Tend="1141";Tstart="965";shortTE="F";uid="16b7cbab-7963-44f3-bfe9-4297c1b0c808"
NC_040880.1	RepeatMasker	DNA	25339736	25340136	2814	-	.	ID="RND-6_FAMILY-16396";Tend="1716";Tstart="1309";shortTE="F";uid="ff92764d-bb30-48d9-85f3-78c5c444f5a0"
NC_040880.1	RepeatMasker	DNA/Ginger-1	22099833	22100397	784	-	.	ID="RND-6_FAMILY-4326";Tend="2036";Tstart="1440";shortTE="F";uid="57f5e512-75b4-4e39-b65d-5e995779acfc"
NC_040880.1	RepeatMasker	DNA/hAT-hAT19	1033562	1033934	1429	-	.	ID="HAT-N6B_AP";Tend="400";Tstart="1";shortTE="F";uid="91098a36-40b4-4088-ab9b-e3090b316240"
NC_040880.1	RepeatMasker	DNA	52813577	52813979	640	-	.	ID="ttaa2c_ap";Tend="392";Tstart="15";shortTE="F";uid="5f40f978-6fa9-47e1-b37e-e30adafb1333"
NC_040880.1	RepeatMasker	DNA/hAT-Charlie	16509600	16509853	1705	-	.	ID="RND-1_FAMILY-89";Tend="1334";Tstart="1054";shortTE="F";uid="d0ec50fd-384d-4816-9d85-f2554f8da60e"
NC_040880.1	RepeatMasker	Retroposon?	31342541	31342969	501	-	.	ID="SINE2-1_AP";Tend="1447";Tstart="1059";shortTE="F";uid="26d7a338-09ff-4a97-af9b-051f8e2371e7"
NC_040880.1	RepeatMasker	Retroposon?	1198755	1198996	616	-	.	ID="SINE2-1_AP";Tend="831";Tstart="597";shortTE="F";uid="01759f70-f7cf-4968-8641-4196cd3f2be5"
NC_040880.1	RepeatMasker	Unknown	2052299	2052524	1121	-	.	ID="RND-6_FAMILY-2251";Tend="1072";Tstart="849";shortTE="F";uid="c2da3032-99f8-48cb-8051-87771a445572"
NC_040880.1	RepeatMasker	DNA	47927347	47927978	3505	-	.	ID="DNA4-3_AP";Tend="635";Tstart="3";shortTE="F";uid="f0b53bcb-7776-4cd3-a74f-ffa9b89fe471"
NC_040880.1	RepeatMasker	DNA/hAT-hAT19	37589097	37589342	682	-	.	ID="RND-5_FAMILY-153";TEgroup="ctg_4%7CRND-5_FAMILY-153%7C3";Tend="1363";Tstart="965";shortTE="F";uid="4cea5bc5-c7dd-487a-839b-ce49556a4568"
NC_040880.1	RepeatMasker	DNA	45386598	45386911	676	-	.	ID="DNA4-3_AP";Tend="508";Tstart="164";shortTE="F";uid="2fd2bfbd-2ad9-4184-bedf-87d9cf65bef5"
NC_040880.1	RepeatMasker	DNA/Ginger-1	2738864	2739100	1098	-	.	ID="RND-6_FAMILY-4326";Tend="1370";Tstart="1140";shortTE="F";uid="e2336bda-6e69-4644-99dd-e85fb5fe7747"
NC_040880.1	RepeatMasker	DNA	54852498	54852929	748	-	.	ID="RND-6_FAMILY-3626";Tend="2521";Tstart="2067";shortTE="F";uid="07210c7c-7a37-40a5-8065-f0228c3286ae"
NC_040880.1	RepeatMasker	DNA/TcMar-Tc1	11214910	11215070	452	-	.	ID="TSESSEBEII";Tend="1988";Tstart="1824";shortTE="F";uid="6b9dda97-c522-4161-8e56-0eb57ffc4024"
NC_040880.1	RepeatMasker	DNA/Academ-1	29236337	29236852	1500	-	.	ID="RND-6_FAMILY-11560";Tend="1600";Tstart="1130";shortTE="F";uid="71760d2c-35a4-460c-b2f2-a2cb9599315b"
NC_040880.1	RepeatMasker	DNA	40267456	40267879	1857	-	.	ID="ttaa4c_ap";Tend="419";Tstart="1";shortTE="F";uid="913f7a28-bd26-4024-8a5c-ccc1afd252c0"
NC_040880.1	RepeatMasker	DNA/hAT-Tip100	18698402	18698748	1683	-	.	ID="RND-5_FAMILY-3148";Tend="1499";Tstart="1175";shortTE="F";uid="ce860476-f245-4c91-995a-5e0373a800e7"
NC_040880.1	RepeatMasker	DNA/hAT-Charlie	8924271	8924527	450	-	.	ID="RND-6_FAMILY-1329";TEgroup="ctg_4%7CRND-6_FAMILY-1329%7C1";Tend="1360";Tstart="467";shortTE="F";uid="a40cec54-a23d-4227-b68b-bceb6c03e70d"
NC_040880.1	RepeatMasker	Retroposon?	27706863	27707270	570	-	.	ID="SINE2-2_AP";Tend="518";Tstart="19";shortTE="F";uid="1f8c256e-441b-4325-9498-fcd5c9925930"
NC_040880.1	RepeatMasker	DNA/MULE-MuDR	2907555	2908061	725	-	.	ID="RND-6_FAMILY-3072";Tend="1782";Tstart="1283";shortTE="F";uid="18b3afb5-57f9-48b7-92ad-3879411632be"
NC_040880.1	RepeatMasker	DNA	19708727	19709110	1084	-	.	ID="DNA4-2_AP";Tend="428";Tstart="1";shortTE="F";uid="c36a1a9a-9f87-4f25-9b76-96c75bffd121"
NC_040880.1	RepeatMasker	Unknown	34567121	34567404	2036	-	.	ID="RND-6_FAMILY-743";Tend="1251";Tstart="968";shortTE="F";uid="63b463ba-5c10-442d-9e01-f87ad05d2e08"
NC_040880.1	RepeatMasker	DNA/hAT-Tip100	28665689	28665940	1265	-	.	ID="RND-6_FAMILY-19445";Tend="1286";Tstart="1029";shortTE="F";uid="15859cf1-6180-4394-bced-d33f36760a5e"
NC_040880.1	RepeatMasker	DNA/Kolobok-E	14461982	14463135	9494	-	.	ID="RND-5_FAMILY-3348";Tend="2027";Tstart="888";shortTE="F";uid="e6da88fa-8c35-434e-bff5-5a12339b28c6"
NC_040880.1	RepeatMasker	DNA	12513103	12513368	595	-	.	ID="TTAA2C_AP";Tend="250";Tstart="1";shortTE="F";uid="ac2233e7-b662-4a00-865a-453bc2ba0187"
NC_040880.1	RepeatMasker	RC/Helitron	38230565	38230776	815	-	.	ID="HELITRON-N15_LMI";Tend="1525";Tstart="1315";shortTE="F";uid="3a461531-53d0-4b25-885d-b0ddfe7b0601"
NC_040880.1	RepeatMasker	Unknown	43956081	43956760	654	-	.	ID="RND-4_FAMILY-94";TEgroup="ctg_4%7CRND-4_FAMILY-94%7C10";Tend="1345";Tstart="927";shortTE="F";uid="5703be86-1010-4c2f-9126-91085235a6a3"
NC_040880.1	RepeatMasker	DNA/Ginger-1	7817401	7818240	6299	-	.	ID="rnd-6_family-4326";Tend="1779";Tstart="954";shortTE="F";uid="0352dd4c-2afd-4ade-8b5a-cf1b8a8e5c4b"
NC_040880.1	RepeatMasker	DNA	11415398	11415721	806	-	.	ID="DNA4-2_AP";Tend="550";Tstart="227";shortTE="F";uid="12ef6692-cbca-4393-93d0-dc197cbe423c"
NC_040880.1	RepeatMasker	Retroposon?	9988178	9988883	876	-	.	ID="SINE2-1_AP";Tend="1375";Tstart="258";shortTE="F";uid="09013989-aa4c-4be3-bdef-ff2a2405c3b5"
NC_040880.1	RepeatMasker	DNA/Kolobok-E	39838549	39838649	455	-	.	ID="KOLOBOKE-2_AP";Tend="1246";Tstart="1139";shortTE="F";uid="65692d3d-b7ec-46c9-8b1c-5add7a49de9b"
NC_040880.1	RepeatMasker	Unknown	27351957	27352315	2852	-	.	ID="RND-5_FAMILY-1840";Tend="1296";Tstart="939";shortTE="F";uid="3bd2050f-d42f-49ab-9299-cdd302c12d85"
NC_040880.1	RepeatMasker	DNA	13760931	13761511	1435	-	.	ID="DNA4-2_AP";Tend="769";Tstart="201";shortTE="F";uid="360a298f-9a86-43c8-bd48-dae61d8e3d94"
NC_040880.1	RepeatMasker	DNA/hAT-Tip100	8229941	8230185	1771	-	.	ID="RND-1_FAMILY-152";Tend="848";Tstart="602";shortTE="F";uid="94503144-1e4e-4520-b1d6-cffb81dcb387"
NC_040880.1	RepeatMasker	DNA/hAT-Ac	20030071	20030822	4769	-	.	ID="RND-5_FAMILY-2357";Tend="1706";Tstart="905";shortTE="F";uid="107740d0-645b-4318-821f-c9fb4eed92ad"
NC_040880.1	RepeatMasker	DNA	19047192	19047612	2499	-	.	ID="DNA-TTAA-1_AP";Tend="423";Tstart="1";shortTE="F";uid="62e40c29-bd17-4d8a-b06e-98aa5d1a6d09"
NC_040880.1	RepeatMasker	DNA/hAT-hAT19	3623848	3624170	465	-	.	ID="DNA8-88_AP";Tend="353";Tstart="1";shortTE="F";uid="820ca0e6-bcc8-4067-bb12-6f07e836ed92"
NC_040880.1	RepeatMasker	Unknown	2798487	2798871	2056	-	.	ID="RND-5_FAMILY-1851";Tend="1391";Tstart="966";shortTE="F";uid="fd5c017b-887b-4b23-b893-6fd957c36c18"
NC_040880.1	RepeatMasker	Retroposon?	3635265	3635905	614	-	.	ID="SINE2-2_AP";Tend="599";Tstart="1";shortTE="F";uid="04285ebb-0b23-4965-a587-6e14ab0dc9bd"
NC_040880.1	RepeatMasker	DNA	46447700	46448182	1362	-	.	ID="DNA4-2_AP";Tend="478";Tstart="7";shortTE="F";uid="11939e05-e0bb-42b5-8f95-bb214519087c"
NC_040880.1	RepeatMasker	DNA	17887235	17887904	567	-	.	ID="DNA4-2_AP";TEgroup="ctg_4%7CDNA4-2_AP%7C6";Tend="368";Tstart="1";shortTE="F";uid="e15373e3-74d9-43b1-9373-baefe55096a5"
NC_040880.1	RepeatMasker	DNA	12645734	12646146	2887	-	.	ID="RND-6_FAMILY-13390";Tend="1380";Tstart="952";shortTE="F";uid="b460ec11-2116-4504-86b9-36285d6828f6"
NC_040880.1	RepeatMasker	DNA/MULE-MuDR	31108419	31108964	2400	-	.	ID="RND-5_FAMILY-3";Tend="1283";Tstart="745";shortTE="F";uid="9676ae0f-eb21-4563-88f4-e1ca951b68f1"
NC_040880.1	RepeatMasker	DNA/hAT-hAT19	25592995	25593181	681	-	.	ID="RND-6_FAMILY-6300";Tend="7794";Tstart="7585";shortTE="F";uid="57c21ee4-8c15-41f8-905b-f5c1795c0b32"
NC_040880.1	RepeatMasker	DNA	10364131	10364593	1096	-	.	ID="ttaa2c_ap";Tend="402";Tstart="5";shortTE="F";uid="cdef06be-db30-47d7-aac9-0966f9275347"
NC_040880.1	RepeatMasker	DNA/hAT-Tip100	26371386	26371573	750	-	.	ID="RND-6_FAMILY-1780";Tend="1908";Tstart="1707";shortTE="F";uid="7eca9231-78d5-4959-9c73-4042e3cc0e96"
NC_040880.1	RepeatMasker	DNA	38728507	38729072	829	-	.	ID="RND-6_FAMILY-1458";Tend="1895";Tstart="1285";shortTE="F";uid="3b3b18dc-1d14-47ad-a3a2-5d56f21bf8a1"
NC_040880.1	RepeatMasker	DNA	29635835	29635967	488	-	.	ID="dna4-2_ap";Tend="141";Tstart="1";shortTE="F";uid="86465214-3561-4bb7-9a50-54930a10b95b"
NC_040880.1	RepeatMasker	DNA	25506336	25506694	1608	-	.	ID="TTAA22_AP";Tend="377";Tstart="1";shortTE="F";uid="f4eedcac-7f0c-4967-aa4e-a08adc6c78c8"
NC_040880.1	RepeatMasker	Unknown	39212393	39212812	1635	-	.	ID="RND-6_FAMILY-3687";Tend="2040";Tstart="1692";shortTE="F";uid="1c440e0a-7cfe-4c41-9a7b-8bb86283cf06"
NC_040880.1	RepeatMasker	DNA	40173670	40173785	630	-	.	ID="DNA3-1_AP";Tend="126";Tstart="1";shortTE="F";uid="6dc15dba-3cc0-4a5e-adc2-d1908dbca9f1"
NC_040880.1	RepeatMasker	DNA	43194576	43195202	3518	-	.	ID="RND-6_FAMILY-1458";Tend="1881";Tstart="1270";shortTE="F";uid="8df4b4e5-1623-4433-b1cc-3b29a2269f9c"
NC_040880.1	RepeatMasker	DNA/Kolobok-E	29073116	29073567	2450	-	.	ID="RND-1_FAMILY-10";Tend="1448";Tstart="998";shortTE="F";uid="2f084d63-c31f-4d44-9071-e47b77f6a18b"
NC_040880.1	RepeatMasker	Retroposon?	25734449	25734977	786	-	.	ID="SINE2-1_AP";Tend="650";Tstart="81";shortTE="F";uid="e8b6acb0-f5e1-4658-9c75-424ba8031a8c"
NC_040880.1	RepeatMasker	DNA	2957799	2958151	834	-	.	ID="RND-6_FAMILY-6323";Tend="1230";Tstart="889";shortTE="F";uid="cd5a93f7-8a63-4a8b-98a2-ae4d276ec46d"
NC_040880.1	RepeatMasker	Unknown	22681424	22681909	605	-	.	ID="RND-5_FAMILY-1546";TEgroup="ctg_4%7CRND-5_FAMILY-1546%7C2";Tend="1412";Tstart="852";shortTE="T";uid="a3ea2f22-cd6c-49c7-95ae-23a9649c45d3"
NC_040880.1	RepeatMasker	Unknown	51544519	51545240	4565	-	.	ID="RND-5_FAMILY-272";Tend="1546";Tstart="770";shortTE="F";uid="39c1714e-5db3-430f-9bcd-1d89aa0154a0"
NC_040880.1	RepeatMasker	DNA/hAT-hAT19	29235749	29236033	1360	-	.	ID="DNA8-43_AP";Tend="285";Tstart="1";shortTE="F";uid="7f752e0d-2160-4c4d-8460-2021b16dbfc1"
NC_040880.1	RepeatMasker	DNA/hAT-Tip100	31142018	31142167	561	-	.	ID="HAT-N3_AP";Tend="195";Tstart="44";shortTE="F";uid="67bbc012-ab6d-4bfe-9a93-42d97736dae3"
NC_040880.1	RepeatMasker	DNA/hAT-Charlie	36758190	36758340	658	-	.	ID="RND-5_FAMILY-1455";Tend="1145";Tstart="1000";shortTE="F";uid="bd14446d-1c18-4d5e-925d-00011736bb0c"
NC_040880.1	RepeatMasker	DNA	12849325	12849727	2498	-	.	ID="DNA4-3_AP";Tend="635";Tstart="238";shortTE="F";uid="8c670979-bede-4f43-96e5-482c087f76e6"
NC_040880.1	RepeatMasker	Unknown	44667779	44668009	1769	-	.	ID="RND-5_FAMILY-12798";Tend="1186";Tstart="961";shortTE="F";uid="abb077b9-8dfd-48c0-95dd-ec4fc89db9c3"
NC_040880.1	RepeatMasker	Unknown	15255850	15256152	2279	-	.	ID="RND-1_FAMILY-55";Tend="1234";Tstart="937";shortTE="F";uid="95a003f6-ea1c-4f2a-ace8-c3b31c482345"
NC_040880.1	RepeatMasker	DNA/hAT-Tip100	21351222	21351351	782	-	.	ID="RND-1_FAMILY-152";Tend="1834";Tstart="1706";shortTE="F";uid="d3c1df44-e3e9-4d96-92ff-31357da7c008"
NC_040880.1	RepeatMasker	DNA/hAT-hAT19	40849096	40849198	505	-	.	ID="RND-6_FAMILY-6300";Tend="7731";Tstart="7624";shortTE="F";uid="dd6960ce-8a3f-4893-a148-baed9763bc5d"
NC_040880.1	RepeatMasker	DNA	12977597	12978086	443	-	.	ID="DNA4-3_AP";Tend="635";Tstart="122";shortTE="F";uid="abbb6a7d-410f-4cac-918c-ae397de61560"
NC_040880.1	RepeatMasker	DNA	3677194	3677809	3028	-	.	ID="RND-6_FAMILY-1458";Tend="1895";Tstart="1264";shortTE="F";uid="abba43e8-8232-4279-b1d8-4972932c6e0e"
NC_040880.1	RepeatMasker	Retroposon?	29521920	29522162	893	-	.	ID="RND-1_FAMILY-136";Tend="278";Tstart="58";shortTE="F";uid="b1c21d68-2915-43b3-8302-72999b8f2dbb"
NC_040880.1	RepeatMasker	DNA	31016454	31016754	527	-	.	ID="RND-6_FAMILY-3626";Tend="2542";Tstart="2249";shortTE="F";uid="34a8ce55-2926-4d33-b57a-9165feda2a3a"
NC_040880.1	RepeatMasker	DNA/hAT-Tip100	29718593	29719347	1238	-	.	ID="RND-6_FAMILY-7314";TEgroup="ctg_4%7CRND-6_FAMILY-7314%7C2";Tend="1795";Tstart="900";shortTE="F";uid="953037c7-e804-45a1-8ac4-b540524799cb"
NC_040880.1	RepeatMasker	DNA	2710025	2710289	550	-	.	ID="TTAA2C_AP";Tend="414";Tstart="151";shortTE="F";uid="5514ed1b-de18-435b-bfb1-41ead3868db9"
NC_040880.1	RepeatMasker	DNA/hAT-Tip100	27725895	27726211	2043	-	.	ID="RND-5_FAMILY-5119";Tend="1272";Tstart="951";shortTE="F";uid="bb1052d9-d87c-4edf-8cff-08d7572e5ae1"
NC_040880.1	RepeatMasker	Unknown	30905912	30906116	1332	-	.	ID="RND-6_FAMILY-1240";Tend="1093";Tstart="896";shortTE="F";uid="c0a28231-4815-4091-ba53-3d590353c53a"
NC_040880.1	RepeatMasker	DNA	37400469	37400749	910	-	.	ID="DNA4-2_AP";Tend="769";Tstart="465";shortTE="F";uid="fbf21cc7-65b4-4611-ac4c-9ea0455f7aef"
NC_040880.1	RepeatMasker	DNA/hAT-hAT19	31673651	31673907	510	-	.	ID="HAT-N6B_AP";Tend="614";Tstart="391";shortTE="F";uid="1cf57ff6-bfcf-4596-b36b-9173aad3fbd7"
NC_040880.1	RepeatMasker	DNA/hAT	28082227	28082789	1323	-	.	ID="DNA8-78_AP";Tend="624";Tstart="1";shortTE="F";uid="f462309d-376c-4ab6-aaa3-69d091bf3eb4"
NC_040880.1	RepeatMasker	Retroposon?	31275482	31275625	550	-	.	ID="SINE2-1_AP";Tend="1770";Tstart="1631";shortTE="F";uid="746f0355-e896-4c56-ab9e-d0f0071ec31d"
NC_040880.1	RepeatMasker	Unknown	42756658	42756916	2006	-	.	ID="RND-6_FAMILY-119";Tend="1087";Tstart="827";shortTE="F";uid="414a0392-a3c1-47bb-a359-f2b70d2db1af"
NC_040880.1	RepeatMasker	DNA/hAT	29474368	29474703	429	-	.	ID="DNA8-1_AP";Tend="484";Tstart="139";shortTE="F";uid="5696fc95-d2ff-46e1-9688-0fa99d2acde4"
NC_040880.1	RepeatMasker	Retroposon?	32043488	32043777	598	-	.	ID="SINE2-1_AP";Tend="536";Tstart="236";shortTE="F";uid="868cf05a-a902-4fd4-b944-dfb83fc3b39c"
NC_040880.1	RepeatMasker	DNA	24313768	24314052	1159	-	.	ID="DNA4-2_AP";Tend="769";Tstart="473";shortTE="F";uid="370ffbf8-f4b8-4a0a-a078-a364c4fff79b"
NC_040880.1	RepeatMasker	DNA/Kolobok-E	52753795	52753944	413	-	.	ID="KOLOBOKE-2_AP";Tend="1270";Tstart="1118";shortTE="F";uid="a1980c1f-7b47-4c95-9e9c-b4b5e4cfe39e"
NC_040880.1	RepeatMasker	Retroposon?	44370809	44371123	468	-	.	ID="SINE2-1_AP";Tend="431";Tstart="82";shortTE="F";uid="d85799f3-0a7f-45cc-bc0c-798567021b3c"
NC_040880.1	RepeatMasker	DNA	39977844	39980221	15298	-	.	ID="RND-5_FAMILY-464";Tend="2375";Tstart="188";shortTE="F";uid="d0ffc036-6ce0-4773-897b-5d476d1f3917"
NC_040880.1	RepeatMasker	DNA/MULE-MuDR	35024191	35024314	564	-	.	ID="RND-5_FAMILY-3";Tend="1456";Tstart="1339";shortTE="F";uid="85cc85e5-6f20-4b04-81de-668f3d906970"
NC_040880.1	RepeatMasker	RC/Helitron	904919	905246	619	-	.	ID="HELITRON-N15_LMI";Tend="1538";Tstart="1269";shortTE="F";uid="75ec298d-d6c6-40eb-bff0-c4b6a86f28e7"
NC_040880.1	RepeatMasker	DNA/Ginger-1	36276749	36276875	450	-	.	ID="RND-6_FAMILY-4326";Tend="1960";Tstart="1841";shortTE="F";uid="59c51bb5-305d-42de-92bb-39b8600f2686"
NC_040880.1	RepeatMasker	Unknown	43927317	43927697	932	-	.	ID="RND-1_FAMILY-2";TEgroup="ctg_4%7CRND-1_FAMILY-2%7C6";Tend="1932";Tstart="854";shortTE="F";uid="61a1f2d9-7b40-40e3-aca5-ae6d2d875daa"
NC_040880.1	RepeatMasker	DNA/hAT-Charlie	43108235	43108550	538	-	.	ID="RND-6_FAMILY-5551";TEgroup="ctg_4%7CRND-6_FAMILY-5551%7C1";Tend="1201";Tstart="959";shortTE="T";uid="e168dfd4-ed5f-4827-93e1-ccdc8fb79775"
NC_040880.1	RepeatMasker	DNA	9458204	9458394	470	-	.	ID="dna4-2_ap";Tend="205";Tstart="1";shortTE="F";uid="ca2efe1a-0f63-4aae-b252-38a2464d88b9"
NC_040880.1	RepeatMasker	DNA	4797170	4797695	997	-	.	ID="RND-6_FAMILY-1458";Tend="1888";Tstart="1368";shortTE="F";uid="b1bd3d7e-3334-4851-af3f-1f3efd52d480"
NC_040880.1	RepeatMasker	DNA/hAT-Tip100	41267958	41269241	8253	-	.	ID="RND-5_FAMILY-93";Tend="2203";Tstart="879";shortTE="F";uid="57af2204-bf9a-49c8-9da2-e47f936989a6"
NC_040880.1	RepeatMasker	DNA/hAT-Tip100	49579480	49580078	2020	-	.	ID="RND-1_FAMILY-98";Tend="1545";Tstart="902";shortTE="F";uid="84ae4e16-e3dd-43e5-95ac-32164a494505"
NC_040880.1	RepeatMasker	DNA/Ginger-1	22491396	22491726	510	-	.	ID="RND-6_FAMILY-4326";Tend="1790";Tstart="1440";shortTE="F";uid="5c56895f-b13c-4402-b4fe-ca6fd759004c"
NC_040880.1	RepeatMasker	DNA/hAT-Tip100	31538755	31539859	6452	-	.	ID="RND-6_FAMILY-7381";Tend="1955";Tstart="838";shortTE="F";uid="0634f9b5-c348-490a-8db4-a34533254c82"
NC_040880.1	RepeatMasker	DNA/MULE-MuDR	50539995	50540259	917	-	.	ID="RND-6_FAMILY-16593";Tend="2092";Tstart="1843";shortTE="F";uid="4c8af9bb-261a-4fa4-bba8-a8ecb17e0b41"
NC_040880.1	RepeatMasker	DNA	11485930	11486544	1530	-	.	ID="DNA4-2_AP";Tend="755";Tstart="64";shortTE="F";uid="3997054e-6450-4ccf-9698-2172057ba929"
NC_040880.1	RepeatMasker	Unknown	36913168	36913367	1179	-	.	ID="RND-5_FAMILY-6295";Tend="1352";Tstart="1159";shortTE="F";uid="1f49e7e4-aac5-40fe-80f6-648377831681"
NC_040880.1	RepeatMasker	DNA	1514487	1514687	454	-	.	ID="RND-6_FAMILY-3626";Tend="2275";Tstart="2076";shortTE="F";uid="db76094b-e444-4a80-ab97-25abb4972760"
NC_040880.1	RepeatMasker	DNA	22014561	22015256	890	-	.	ID="RND-6_FAMILY-1458";Tend="1928";Tstart="1261";shortTE="F";uid="cc4d8d00-a456-4861-a698-0196954a4ca7"
NC_040880.1	RepeatMasker	DNA	13433721	13433951	520	-	.	ID="DNA4-3_AP";Tend="451";Tstart="231";shortTE="F";uid="41a87bae-3d55-404d-b310-06c8143da0f5"
NC_040880.1	RepeatMasker	DNA	29106143	29106524	609	-	.	ID="DNA4-3_AP";Tend="508";Tstart="156";shortTE="F";uid="0f395080-c18f-4e4c-9e08-acdf61cf8f00"
NC_040880.1	RepeatMasker	DNA	33339788	33340036	515	-	.	ID="DNA4-2B_AP";Tend="297";Tstart="34";shortTE="F";uid="d594f7d3-8ecd-4a0a-9eec-aa1fb194b9da"
NC_040880.1	RepeatMasker	DNA	48412014	48412593	1561	-	.	ID="DNA4-2_AP";Tend="769";Tstart="241";shortTE="F";uid="a85c9f51-f730-4e38-8851-df72999ba7ba"
NC_040880.1	RepeatMasker	DNA/hAT-hAT19	38097914	38098436	1179	-	.	ID="DNA8-109_AP";Tend="469";Tstart="1";shortTE="F";uid="46280271-76d7-467b-9068-84dc28bd8254"
NC_040880.1	RepeatMasker	Retroposon?	38956380	38957206	660	-	.	ID="SINE2-1_AP";Tend="1212";Tstart="271";shortTE="F";uid="57e65635-86d3-44f2-96c7-f2cffc64d154"
NC_040880.1	RepeatMasker	DNA/Ginger-1	15917626	15917942	625	-	.	ID="RND-6_FAMILY-4326";Tend="1959";Tstart="1610";shortTE="F";uid="07657340-6264-470a-aef3-794dc64b35a2"
NC_040880.1	RepeatMasker	DNA	20238163	20238478	1029	-	.	ID="TTAA4B_AP";Tend="429";Tstart="107";shortTE="F";uid="0c3d5c20-126a-484a-afb6-b8e472633b82"
NC_040880.1	RepeatMasker	DNA	660599	660910	795	-	.	ID="RND-6_FAMILY-1458";Tend="1934";Tstart="1632";shortTE="F";uid="eeec306c-279b-4996-9076-a9f27ba376a4"
NC_040880.1	RepeatMasker	DNA/hAT-hAT19	36608562	36608727	886	-	.	ID="DNA8-79_AP";Tend="163";Tstart="1";shortTE="F";uid="bf6c4e9a-a2e7-4920-a2ad-5a3017cc761c"
NC_040880.1	RepeatMasker	Unknown	2513636	2513876	676	-	.	ID="RND-1_FAMILY-103";Tend="1315";Tstart="1076";shortTE="F";uid="d4c1304b-5d78-4d8a-8d30-937c3f53e211"
NC_040880.1	RepeatMasker	DNA/hAT	42466778	42466939	758	-	.	ID="DNA8-96_AP";Tend="183";Tstart="13";shortTE="F";uid="b6509e1d-1780-4bad-8e90-36845de16ead"
NC_040880.1	RepeatMasker	DNA	41829994	41830219	487	-	.	ID="DNA4-3_AP";Tend="619";Tstart="377";shortTE="F";uid="d56176a3-98e9-4a23-9b27-86f4e244ebad"
NC_040880.1	RepeatMasker	Unknown	2780065	2780432	1703	-	.	ID="RND-6_FAMILY-9875";Tend="1529";Tstart="1165";shortTE="F";uid="3ebdb14b-24c9-4f64-979e-90d923cd4d2e"
NC_040880.1	RepeatMasker	DNA/PIF-Harbinger	27283843	27284197	1796	-	.	ID="RND-6_FAMILY-14732";Tend="1625";Tstart="1286";shortTE="F";uid="bd028e05-db02-4b41-be78-ce1656beb77e"
NC_040880.1	RepeatMasker	DNA	23902098	23902810	1708	-	.	ID="DNA4-2_AP";Tend="762";Tstart="1";shortTE="F";uid="2f85cd39-8558-4d26-879d-c6e85db47bda"
NC_040880.1	RepeatMasker	Retroposon?	44165287	44165522	467	-	.	ID="SINE2-1_AP";Tend="1169";Tstart="930";shortTE="F";uid="b2a564de-1a7a-4310-9b13-53941a072465"
NC_040880.1	RepeatMasker	DNA	29164820	29164951	401	-	.	ID="dna4-2_ap";Tend="125";Tstart="1";shortTE="F";uid="818173ee-939b-4df6-ae73-62fca1936d1d"
NC_040880.1	RepeatMasker	DNA	26042936	26043264	876	-	.	ID="TTAA8_AP";Tend="438";Tstart="77";shortTE="F";uid="ca1d8eaf-d016-4131-8d2c-aabf6ab0074d"
NC_040880.1	RepeatMasker	DNA/hAT-Tip100	1130599	1130862	439	-	.	ID="HAT-3_AP";Tend="1584";Tstart="1344";shortTE="F";uid="fb3d482c-c3b8-4981-a712-3506acc7030b"
NC_040880.1	RepeatMasker	DNA/hAT-Charlie	1624605	1624839	765	-	.	ID="RND-1_FAMILY-24";Tend="1218";Tstart="930";shortTE="F";uid="8e7ef8c4-9ddb-4288-a87f-89fc31d63163"
NC_040880.1	RepeatMasker	DNA	44816729	44816909	450	-	.	ID="DNA4-2_AP";Tend="412";Tstart="244";shortTE="F";uid="64c4b763-1535-4208-a3d6-b2853870cfd9"
NC_040880.1	RepeatMasker	DNA/Kolobok-E	50096821	50096937	852	-	.	ID="RND-6_FAMILY-186";Tend="1000";Tstart="888";shortTE="F";uid="a9092e63-0f1d-45a5-a979-d066d0e8bed0"
NC_040880.1	RepeatMasker	LINE/CR1	22098571	22098974	762	-	.	ID="RND-6_FAMILY-511";Tend="1477";Tstart="1027";shortTE="F";uid="160a3c34-00fd-4480-9619-3a7f758c958e"
NC_040880.1	RepeatMasker	DNA	3173870	3174627	868	-	.	ID="DNA4-2_AP";Tend="748";Tstart="12";shortTE="F";uid="977c6ffe-863d-4ad1-9863-8b6de24b914c"
NC_040880.1	RepeatMasker	DNA/hAT-hAT19	32992474	32992668	463	-	.	ID="DNA8-45_AP";Tend="199";Tstart="1";shortTE="F";uid="8a02c730-1c6d-4358-b6ef-2d9f95bb43a7"
NC_040880.1	RepeatMasker	Unknown	31688847	31689024	616	-	.	ID="RND-4_FAMILY-1739";Tend="4114";Tstart="3937";shortTE="F";uid="0caf8f4e-e359-441f-a0e8-9f4e20d7d13a"
NC_040880.1	RepeatMasker	DNA/hAT-Tip100	38059827	38060038	708	-	.	ID="RND-4_FAMILY-348";Tend="1365";Tstart="1145";shortTE="F";uid="3a8d2cfb-17b5-4349-8541-78ff26738281"
NC_040880.1	RepeatMasker	DNA/Kolobok-E	22708220	22708341	528	-	.	ID="KOLOBOKE-2_AP";Tend="1245";Tstart="1119";shortTE="F";uid="3d92e97b-9904-4d42-8e2c-311fe08593c8"
NC_040880.1	RepeatMasker	DNA	24567197	24567527	870	-	.	ID="DNA8-30_AP";Tend="582";Tstart="255";shortTE="F";uid="c67eb1f0-6a2a-4ed3-a0ad-f9493fe4ec67"
NC_040880.1	RepeatMasker	LINE/L2	2859980	2860158	577	-	.	ID="RND-6_FAMILY-13409";Tend="1159";Tstart="991";shortTE="F";uid="73d86812-7b89-47b3-9e81-13cd8f94e7e0"
NC_040880.1	RepeatMasker	DNA/hAT-hAT19	10077073	10077200	406	-	.	ID="RND-5_FAMILY-1106";Tend="1455";Tstart="1328";shortTE="F";uid="cd5aaf06-cce5-4ee5-90f0-d0bd3f686849"
NC_040880.1	RepeatMasker	DNA/hAT-hAT19	53906437	53906608	1124	-	.	ID="DNA8-74_AP";Tend="509";Tstart="338";shortTE="F";uid="e330bbbf-11a0-483e-8616-e823fbc2c75e"
NC_040880.1	RepeatMasker	DNA/hAT-Ac	9351073	9351280	675	-	.	ID="RND-5_FAMILY-1931";Tend="1696";Tstart="1499";shortTE="F";uid="8ca28f44-130c-4daa-b646-93d872b82403"
NC_040880.1	RepeatMasker	DNA	35866706	35867096	615	-	.	ID="DNA4-2_AP";Tend="769";Tstart="361";shortTE="F";uid="9f543375-718e-45fa-8a0c-4374a8b3ffc9"
NC_040880.1	RepeatMasker	DNA/Kolobok-E	26002066	26002340	2126	-	.	ID="RND-1_FAMILY-10";Tend="1276";Tstart="1002";shortTE="F";uid="c37172bf-d0cf-4d59-b868-ef761d95667d"
NC_040880.1	RepeatMasker	Unknown	37512244	37512407	466	-	.	ID="RND-6_FAMILY-11517";Tend="925";Tstart="733";shortTE="F";uid="f0fe2861-51f1-4c3f-98e1-8b8ba9374818"
NC_040880.1	RepeatMasker	DNA/Ginger-2	35013616	35013813	1071	-	.	ID="RND-6_FAMILY-2293";Tend="1444";Tstart="1229";shortTE="F";uid="4bf8e792-66ab-4351-846a-2eb75961ae3c"
NC_040880.1	RepeatMasker	Unknown	32921510	32921807	1976	-	.	ID="RND-1_FAMILY-135";Tend="1240";Tstart="943";shortTE="F";uid="3bf321f1-7e47-4918-b74a-d3ee604c8262"
NC_040880.1	RepeatMasker	DNA	31262357	31262647	863	-	.	ID="TTAA11_AP";Tend="305";Tstart="1";shortTE="F";uid="f803e3d7-d778-4d5f-ab28-4e21dca91c8a"
NC_040880.1	RepeatMasker	Unknown	376313	376551	1875	-	.	ID="RND-1_FAMILY-90";Tend="1216";Tstart="983";shortTE="F";uid="11631e5d-0c7d-4a9f-b976-dfdefcc63bfd"
NC_040880.1	RepeatMasker	LTR/Pao	55717081	55717864	552	-	.	ID="BEL-2_DRH-I";Tend="4786";Tstart="4407";shortTE="F";uid="fefbbba3-e885-4b1a-9b27-2dfb1b26efe6"
NC_040880.1	RepeatMasker	Unknown	23260406	23260725	1568	-	.	ID="RND-6_FAMILY-2081";Tend="1409";Tstart="1084";shortTE="F";uid="864cf684-37bd-463d-a8f5-90eb12826608"
NC_040880.1	RepeatMasker	LINE/I-Jockey	7541823	7542284	602	-	.	ID="RND-5_FAMILY-1919";Tend="939";Tstart="464";shortTE="F";uid="a2cdc77f-a39d-4838-8494-09eae5b1cea0"
NC_040880.1	RepeatMasker	DNA	51234423	51234823	1237	-	.	ID="TTAA2C_AP";Tend="423";Tstart="10";shortTE="F";uid="247794b1-e9ce-4e31-bd96-2a913db3e14d"
NC_040880.1	RepeatMasker	DNA	8544874	8545265	1619	-	.	ID="ttaa4_ap";Tend="432";Tstart="1";shortTE="F";uid="da47ef9c-c090-410a-b11b-bbfa35b6a29c"
NC_040880.1	RepeatMasker	DNA	45332479	45332755	794	-	.	ID="DNA4-2_AP";Tend="766";Tstart="469";shortTE="F";uid="564da7dc-8677-4d8b-a19f-375ffb68ef58"
NC_040880.1	RepeatMasker	Unknown	2769036	2769341	1130	-	.	ID="RND-6_FAMILY-9875";Tend="1549";Tstart="1237";shortTE="F";uid="e4503beb-ce43-4077-896e-709791cfe241"
NC_040880.1	RepeatMasker	Retroposon?	23111903	23112216	422	-	.	ID="SINE2-1_AP";Tend="1451";Tstart="1143";shortTE="F";uid="a5a68133-1afb-4a20-8775-df84ba085a2f"
NC_040880.1	RepeatMasker	DNA	44722266	44722963	749	-	.	ID="DNA4-2_AP";Tend="719";Tstart="34";shortTE="F";uid="344ae0ba-cf64-4739-8560-29c28be05d2c"
NC_040880.1	RepeatMasker	DNA/MULE-MuDR	30969548	30969747	1496	-	.	ID="RND-6_FAMILY-6104";Tend="1076";Tstart="878";shortTE="F";uid="d51440cc-9a1f-48d5-a987-184825cb7744"
NC_040880.1	RepeatMasker	Unknown	2716430	2716595	787	-	.	ID="RND-5_FAMILY-870";Tend="804";Tstart="645";shortTE="F";uid="6a7e7981-084c-4584-9c48-39c4bbd60b40"
NC_040880.1	RepeatMasker	DNA	2925050	2925799	410	-	.	ID="RND-6_FAMILY-6323";TEgroup="ctg_4%7CRND-6_FAMILY-6323%7C5";Tend="668";Tstart="75";shortTE="F";uid="5e4969a0-c710-4e30-9ffe-b9338cbe0422"
NC_040880.1	RepeatMasker	DNA	21991867	21992352	460	-	.	ID="RND-6_FAMILY-1458";Tend="1895";Tstart="1407";shortTE="F";uid="3e2c41e0-885d-437b-a781-35975be52cc3"
NC_040880.1	RepeatMasker	DNA/hAT-Ac	27700051	27700596	4317	-	.	ID="DNA8-48_AP";Tend="817";Tstart="290";shortTE="F";uid="bc8aeed8-9d27-450d-af9a-b70987bd27cf"
NC_040880.1	RepeatMasker	DNA	44031562	44031728	452	-	.	ID="dna4-2_ap";Tend="301";Tstart="118";shortTE="F";uid="c73fd2c5-3f25-44d9-a699-242a344f7238"
NC_040880.1	RepeatMasker	Unknown	36118139	36118725	4026	-	.	ID="RND-1_FAMILY-111";Tend="1548";Tstart="965";shortTE="F";uid="16452cd1-7d62-420e-8855-0f9ba49d4409"
NC_040880.1	RepeatMasker	DNA	38647347	38648064	833	-	.	ID="DNA4-2_AP";Tend="768";Tstart="1";shortTE="F";uid="a8531e5d-a720-4cc1-9915-49b59ef21151"
NC_040880.1	RepeatMasker	DNA	46631254	46631649	529	-	.	ID="DNA4-2_AP";Tend="439";Tstart="43";shortTE="F";uid="01d2912d-ed90-4a1c-8e1d-65db68d73107"
NC_040880.1	RepeatMasker	DNA	50519904	50520195	469	-	.	ID="DNA4-3_AP";Tend="585";Tstart="266";shortTE="F";uid="3e0bd654-8595-4998-be8e-d06cbb2bfdc6"
NC_040880.1	RepeatMasker	DNA	36364341	36364591	472	-	.	ID="TTAA22_AP";Tend="354";Tstart="91";shortTE="F";uid="e450ffb6-10fe-4fde-8869-935225cce61f"
NC_040880.1	RepeatMasker	Unknown	55813292	55814716	3133	-	.	ID="RND-1_FAMILY-3";Tend="2030";Tstart="536";shortTE="F";uid="818a3367-3c48-4486-b256-ffa4443b6c2d"
NC_040880.1	RepeatMasker	DNA	3854300	3854525	1113	-	.	ID="TTAA5_AP";Tend="434";Tstart="208";shortTE="F";uid="45808b7c-09f5-4d14-9fe0-a73f20a7d77b"
NC_040880.1	RepeatMasker	DNA	16157764	16158117	482	-	.	ID="DNA-TTAA-1_AP";Tend="411";Tstart="2";shortTE="F";uid="c7e10d4c-222b-4553-adbb-6d711daf1e2b"
NC_040880.1	RepeatMasker	DNA/hAT-Tip100	44774629	44774771	411	-	.	ID="RND-6_FAMILY-2928";Tend="1757";Tstart="1622";shortTE="F";uid="d888cab8-70c7-4b71-96f8-aec4ac49863c"
NC_040880.1	RepeatMasker	DNA/hAT	19745160	19745983	1162	-	.	ID="HAT-N5_AP";TEgroup="ctg_4%7CHAT-N5_AP%7C1";Tend="1039";Tstart="3";shortTE="F";uid="0adc3384-a038-41b7-be4e-04e2b75ddef2"
NC_040880.1	RepeatMasker	DNA/Kolobok-E	55040254	55040537	1419	-	.	ID="RND-1_FAMILY-10";Tend="1444";Tstart="1178";shortTE="F";uid="1ef5c42e-d95c-4413-a6de-143b7dd08b94"
NC_040880.1	RepeatMasker	Unknown	1687289	1687992	4909	-	.	ID="RND-1_FAMILY-103";Tend="1665";Tstart="955";shortTE="F";uid="fe3b0e7b-6fa0-4841-a73b-c1e4d8f72df0"
NC_040880.1	RepeatMasker	Unknown	31109628	31109836	959	-	.	ID="RND-5_FAMILY-3736";Tend="1080";Tstart="888";shortTE="F";uid="1e3e21fd-f38b-4275-a772-bb262bcb475d"
NC_040880.1	RepeatMasker	DNA/Kolobok-E	21792412	21792578	460	-	.	ID="KOLOBOKE-2_AP";Tend="1279";Tstart="1119";shortTE="F";uid="d9604d98-709f-4b75-901d-26859ebbfc06"
NC_040880.1	RepeatMasker	Unknown	39488201	39489208	4428	-	.	ID="RND-1_FAMILY-61";Tend="1412";Tstart="607";shortTE="F";uid="c1a4f640-81d9-424a-9e20-7ce2f7f01ebb"
NC_040880.1	RepeatMasker	DNA/hAT-hAT19	22874590	22874997	441	-	.	ID="RND-6_FAMILY-6300";Tend="4931";Tstart="4604";shortTE="F";uid="209a9a9b-b531-4416-8ef5-982feb36475a"
NC_040880.1	RepeatMasker	DNA/hAT-Tip100	29262755	29263391	2406	-	.	ID="RND-1_FAMILY-98";Tend="1590";Tstart="900";shortTE="F";uid="5464e85b-0285-4f27-941e-8a5ba49d15c7"
NC_040880.1	RepeatMasker	DNA	11315717	11315987	589	-	.	ID="RND-6_FAMILY-1458";TEgroup="ctg_4%7CRND-6_FAMILY-1458%7C6";Tend="1623";Tstart="1257";shortTE="F";uid="36f555c8-311e-4f4a-8c87-d24e3d54f7a7"
NC_040880.1	RepeatMasker	DNA	953937	954593	3240	-	.	ID="RND-5_FAMILY-4463";Tend="1681";Tstart="929";shortTE="F";uid="de158429-c166-4b41-a59e-ad5d8c96a48e"
NC_040880.1	RepeatMasker	Unknown	11273714	11274189	2023	-	.	ID="RND-1_FAMILY-122";Tend="1177";Tstart="699";shortTE="F";uid="7db67955-d54a-4a0d-b6fe-4ab0926a71d7"
NC_040880.1	RepeatMasker	DNA/hAT-Charlie	26752431	26753227	3496	-	.	ID="RND-6_FAMILY-1287";Tend="1662";Tstart="801";shortTE="F";uid="2406b8d2-cffe-443f-becc-e2969655b42d"
NC_040880.1	RepeatMasker	DNA/hAT-Tip100	17351538	17352506	7133	-	.	ID="RND-5_FAMILY-266";Tend="1741";Tstart="750";shortTE="F";uid="34be63ff-3b42-44a9-af44-7006bc7b9904"
NC_040880.1	RepeatMasker	DNA/hAT-Tip100	32821901	32822010	637	-	.	ID="RND-6_FAMILY-7314";Tend="1231";Tstart="1121";shortTE="F";uid="21ade509-a8f8-4c5f-a549-80df5cd1f039"
NC_040880.1	RepeatMasker	DNA/Kolobok-T2	26907942	26908390	742	-	.	ID="KOLOBOK-3_AP";Tend="4286";Tstart="3822";shortTE="F";uid="f7109a05-acc2-4cd2-bf1f-12cd5a0ab80a"
NC_040880.1	RepeatMasker	Retroposon?	53171394	53171934	848	-	.	ID="SINE2-2_AP";Tend="524";Tstart="1";shortTE="F";uid="afee30f3-504a-468f-9d84-987bd3076a29"
NC_040880.1	RepeatMasker	DNA/hAT-Tip100	40941964	40942122	815	-	.	ID="RND-1_FAMILY-57";Tend="1053";Tstart="894";shortTE="F";uid="68cd792b-364e-4e71-ac64-7b0b333c1d8f"
NC_040880.1	RepeatMasker	DNA/CMC-EnSpm	19018851	19019112	991	-	.	ID="RND-5_FAMILY-523";Tend="1564";Tstart="1082";shortTE="F";uid="7b138794-d4d5-4382-802a-7b95eb1b9680"
NC_040880.1	RepeatMasker	DNA	23295316	23295584	554	-	.	ID="DNA4-2_AP";Tend="561";Tstart="278";shortTE="F";uid="22074fd0-d9e3-4563-8f0d-d01ed09a7b72"
NC_040880.1	RepeatMasker	Unknown	25521581	25521855	1838	-	.	ID="RND-1_FAMILY-59";Tend="1184";Tstart="909";shortTE="F";uid="6ec9b949-4d74-44d5-8338-f6ac572e4ba3"
NC_040880.1	RepeatMasker	Retroposon?	7791854	7791987	516	-	.	ID="SINE2-1_AP";Tend="1770";Tstart="1641";shortTE="F";uid="0056f35d-fb9d-45f4-b5bf-417e8cc690cb"
NC_040880.1	RepeatMasker	DNA	43009685	43009878	419	-	.	ID="TTAA2D_AP";Tend="236";Tstart="42";shortTE="F";uid="6a22ed41-8bbe-40a6-8714-d7ebbe6afdc8"
NC_040880.1	RepeatMasker	Retroposon?	32249101	32249348	420	-	.	ID="SINE2-1_AP";Tend="1373";Tstart="1139";shortTE="F";uid="5297ec0d-0ba6-4109-86e6-9cb8da0e429d"
NC_040880.1	RepeatMasker	Unknown	39995148	39995394	1022	-	.	ID="RND-1_FAMILY-101";Tend="6196";Tstart="5954";shortTE="F";uid="536fbb27-7b78-40e3-81a5-d01b969adb83"
NC_040880.1	RepeatMasker	DNA	22183627	22183929	1153	-	.	ID="DNA4-2_AP";Tend="769";Tstart="466";shortTE="F";uid="7a487147-b401-4314-bdb7-bca5cadf3e22"
NC_040880.1	RepeatMasker	DNA/hAT-Tip100	52732551	52732965	2060	-	.	ID="RND-6_FAMILY-2928";Tend="3774";Tstart="3384";shortTE="F";uid="ee180d9a-526f-40d5-bdfb-d5d230006b01"
NC_040880.1	RepeatMasker	Unknown	24411509	24412430	6935	-	.	ID="RND-5_FAMILY-1851";Tend="1868";Tstart="925";shortTE="F";uid="289eddfe-a9d4-40de-bf5f-e7a1e49aca88"
NC_040880.1	RepeatMasker	Satellite	29976561	29976697	1116	-	.	ID="RND-6_FAMILY-21329";Tend="930";Tstart="793";shortTE="F";uid="24b565ac-de32-4269-90bf-679a1719aa5d"
NC_040880.1	RepeatMasker	DNA/Kolobok-E	28737749	28737886	432	-	.	ID="KOLOBOKE-3_AP";Tend="2175";Tstart="2035";shortTE="F";uid="72d63439-4407-4426-b24c-736f6dbb2381"
NC_040880.1	RepeatMasker	LINE/RTE-BovB	53819565	53819879	505	-	.	ID="RTE-11_PPO";Tend="550";Tstart="240";shortTE="F";uid="b82e887d-4598-4701-b1bc-4b1826decabe"
NC_040880.1	RepeatMasker	DNA/hAT-Tip100	32659642	32659828	706	-	.	ID="dna8-100_ap";Tend="204";Tstart="22";shortTE="F";uid="78f63186-280c-47ff-a841-35b144377aae"
NC_040880.1	RepeatMasker	Unknown	26787018	26787300	1982	-	.	ID="RND-1_FAMILY-7";Tend="1243";Tstart="962";shortTE="F";uid="496f00a9-999c-4317-bc7a-bc6cf40b39c5"
NC_040880.1	RepeatMasker	DNA/PIF-Harbinger	39216724	39217034	627	-	.	ID="RND-6_FAMILY-14732";Tend="1624";Tstart="1285";shortTE="F";uid="f4d3ee55-716e-44df-85a5-24b32ff8e07e"
NC_040880.1	RepeatMasker	DNA/Ginger-1	13652741	13652941	613	-	.	ID="GINGER1-1_AP";Tend="4391";Tstart="4201";shortTE="F";uid="5d6b2590-46cc-4740-a134-f0457c6897b9"
NC_040880.1	RepeatMasker	DNA	18907367	18907483	423	-	.	ID="dna4-2_ap";Tend="109";Tstart="1";shortTE="F";uid="dec4d369-b66c-49a9-8baf-3d9ca5bae4c5"
NC_040880.1	RepeatMasker	DNA/hAT-Tip100	1673883	1675104	8452	-	.	ID="RND-6_FAMILY-12456";Tend="1587";Tstart="359";shortTE="F";uid="ecc51751-0ceb-4bc9-af82-253ff911b399"
NC_040880.1	RepeatMasker	LINE/L2	43861483	43862893	2261	-	.	ID="RND-5_FAMILY-2243";Tend="1765";Tstart="481";shortTE="F";uid="172a749d-6ece-4364-8945-56c2d242ddab"
NC_040880.1	RepeatMasker	DNA/Kolobok-T2	51786883	51786988	437	-	.	ID="REP-4_PBA";Tend="587";Tstart="487";shortTE="F";uid="7d1e8b52-81ef-4bd5-bff6-37de097f12ee"
NC_040880.1	RepeatMasker	DNA/Ginger-1	7026390	7026517	755	-	.	ID="RND-6_FAMILY-4326";Tend="1244";Tstart="1116";shortTE="F";uid="aa9ce41c-c08d-488f-8aef-fc0774811033"
NC_040880.1	RepeatMasker	DNA	7589289	7589464	510	-	.	ID="DNA4-3_AP";Tend="321";Tstart="155";shortTE="F";uid="cf35f152-2241-484a-81e3-1180db358845"
NC_040880.1	RepeatMasker	DNA/Ginger-1	50836592	50837305	654	-	.	ID="RND-6_FAMILY-4326";Tend="1949";Tstart="1171";shortTE="F";uid="de593a03-ba70-4f3d-abbe-a627d9f45792"
NC_040880.1	RepeatMasker	DNA/TcMar-m44?	23735748	23735903	500	-	.	ID="dnax-4_ap";Tend="171";Tstart="2";shortTE="F";uid="14e9333e-78c1-4bb5-8521-8cd301fd57eb"
NC_040880.1	RepeatMasker	LTR/Gypsy	167781	168486	572	-	.	ID="GYPSY-23_PBA-I";Tend="4883";Tstart="4188";shortTE="F";uid="30ee31c4-aa94-4dc1-9bdd-ab3fbfb9d151"
NC_040880.1	RepeatMasker	DNA	50077420	50077780	1020	-	.	ID="DNA4-2_AP";Tend="384";Tstart="2";shortTE="F";uid="c89c9a0f-ecd0-4d2d-860d-06b077e2244a"
NC_040880.1	RepeatMasker	DNA/hAT-Charlie	44776530	44776656	565	-	.	ID="RND-1_FAMILY-75";Tend="1024";Tstart="897";shortTE="F";uid="2b6b88f7-8d87-4a16-83fb-560058947994"
NC_040880.1	RepeatMasker	RC/Helitron	43118981	43119508	3420	-	.	ID="RND-6_FAMILY-376";Tend="1480";Tstart="942";shortTE="F";uid="48440758-ea9f-4887-82de-f582960782dd"
NC_040880.1	RepeatMasker	DNA/hAT-hAT19	49714618	49714801	664	-	.	ID="HAT-N7_AP";Tend="204";Tstart="1";shortTE="F";uid="14e649ee-3ad8-4622-924f-8719c376f76d"
NC_040880.1	RepeatMasker	DNA/hAT	23630465	23630937	699	-	.	ID="DNA8-78_AP";TEgroup="ctg_4%7CDNA8-78_AP%7C6";Tend="624";Tstart="1";shortTE="F";uid="7c5f0102-d0f8-446f-960b-6ea8059ea901"
NC_040880.1	RepeatMasker	Unknown	28261455	28261787	1908	-	.	ID="RND-1_FAMILY-90";Tend="1228";Tstart="891";shortTE="F";uid="c5b42326-b0a8-4ab4-8abb-8950e8395a80"
NC_040880.1	RepeatMasker	DNA/TcMar-Tigger	47030048	47030172	524	-	.	ID="rnd-6_family-3492";Tend="1055";Tstart="896";shortTE="F";uid="29b13cc2-d66f-4e5e-9db3-b0559b442635"
NC_040880.1	RepeatMasker	DNA/hAT-hAT19	5457698	5457954	873	-	.	ID="DNA8-79_AP";Tend="284";Tstart="1";shortTE="F";uid="e54edefa-7cee-41f2-a46d-09e5b207ed9d"
NC_040880.1	RepeatMasker	Unknown	5891312	5892025	2115	-	.	ID="RND-6_FAMILY-10618";Tend="1560";Tstart="795";shortTE="F";uid="a2363b4b-15a9-4485-ada4-1800661fdf2a"
NC_040880.1	RepeatMasker	LINE/I-Jockey	54937352	54937516	754	-	.	ID="RND-6_FAMILY-6592";Tend="4402";Tstart="4251";shortTE="F";uid="ff67ec8b-2df6-4a0a-9054-8ac07b9fa3cd"
NC_040880.1	RepeatMasker	DNA	42021073	42021645	1977	-	.	ID="TTAA18_AP";Tend="560";Tstart="2";shortTE="F";uid="518bdedc-db60-45e9-baf4-db2294a4c460"
NC_040880.1	RepeatMasker	DNA/TcMar-Mariner	3251564	3251906	612	-	.	ID="MARINER-6_LMI";Tend="1318";Tstart="972";shortTE="F";uid="6d110d8b-93ed-4193-bb76-20c771249a5e"
NC_040880.1	RepeatMasker	DNA	37282048	37282755	2153	-	.	ID="DNA4-2_AP";Tend="761";Tstart="1";shortTE="F";uid="4752d5f3-98f5-4828-ac80-d9ca59a3b788"
NC_040880.1	RepeatMasker	DNA	3198151	3198397	412	-	.	ID="DNA4-1_AP";Tend="806";Tstart="535";shortTE="F";uid="02b3ab04-207a-42e3-9e41-b3ce9dd6eca8"
NC_040880.1	RepeatMasker	LINE/I-Jockey	13295531	13295695	626	-	.	ID="RND-6_FAMILY-6592";Tend="4395";Tstart="4244";shortTE="F";uid="e2a966a2-b4e4-435b-ab83-1b6c9e498b66"
NC_040880.1	RepeatMasker	DNA/hAT-Tip100	7714553	7715856	9713	-	.	ID="RND-5_FAMILY-93";Tend="2203";Tstart="894";shortTE="F";uid="8073feb4-d3f2-4fe4-9cee-96d8525498f4"
NC_040880.1	RepeatMasker	Unknown	35108612	35108908	2070	-	.	ID="RND-1_FAMILY-55";Tend="1242";Tstart="930";shortTE="F";uid="a8960d45-7096-4942-ae09-829bdfcf74fc"
NC_040880.1	RepeatMasker	DNA/hAT	41925333	41925858	1289	-	.	ID="DNA8-105_AP";TEgroup="ctg_4%7CDNA8-105_AP%7C11";Tend="650";Tstart="1";shortTE="F";uid="2fae8c53-e90d-42b6-81be-12d3997f6a97"
NC_040880.1	RepeatMasker	DNA/MULE-MuDR	5892291	5892425	603	-	.	ID="RND-6_FAMILY-2135";Tend="3382";Tstart="3245";shortTE="F";uid="4b7dbd24-e0a7-4d2c-a041-41e4de7947e7"
NC_040880.1	RepeatMasker	DNA	28513412	28513561	405	-	.	ID="RND-6_FAMILY-6323";Tend="334";Tstart="145";shortTE="F";uid="2c271540-b3da-4789-b6a0-9fc32f9fddd9"
NC_040880.1	RepeatMasker	DNA/Ginger-1	19444983	19446366	11305	-	.	ID="RND-5_FAMILY-419";Tend="2796";Tstart="1430";shortTE="F";uid="b201b455-49c7-4aa0-b47a-23e71b03cdae"
NC_040880.1	RepeatMasker	DNA/MULE-MuDR	17281541	17282304	547	-	.	ID="RND-6_FAMILY-747";TEgroup="ctg_4%7CRND-6_FAMILY-747%7C2";Tend="1678";Tstart="806";shortTE="T";uid="a59a112b-b8e4-4ad4-a5eb-b3957c636f7f"
NC_040880.1	RepeatMasker	DNA/TcMar-Mariner	49628230	49628339	552	-	.	ID="MARINER-N13_HSAL";Tend="525";Tstart="417";shortTE="F";uid="6d2bcc6e-2cf7-458f-855e-60252eb8c98d"
NC_040880.1	RepeatMasker	DNA/Ginger-1	14602516	14603358	4408	-	.	ID="RND-6_FAMILY-4326";Tend="1995";Tstart="1138";shortTE="F";uid="28c1e483-0e0f-49f0-99a5-c01130720f00"
NC_040880.1	RepeatMasker	DNA	53393049	53394225	1032	-	.	ID="RND-3_FAMILY-392";TEgroup="ctg_4%7CRND-3_FAMILY-392%7C3";Tend="1668";Tstart="686";shortTE="F";uid="24780ea2-463d-4d63-a50a-fcfbf75c2163"
NC_040880.1	RepeatMasker	DNA/Ginger-1	41160193	41160522	424	-	.	ID="RND-6_FAMILY-4326";Tend="1985";Tstart="1624";shortTE="F";uid="518d9d54-2aa0-433c-b8bd-2fcd6818ea6d"
NC_040880.1	RepeatMasker	DNA/hAT-Tip100	18726423	18726575	412	-	.	ID="RND-6_FAMILY-22107";Tend="1302";Tstart="1152";shortTE="F";uid="97e359ab-eabf-42d9-9539-16727c9c0df1"
NC_040880.1	RepeatMasker	DNA/hAT-Tip100	52902626	52902750	517	-	.	ID="RND-6_FAMILY-6587";Tend="1959";Tstart="1823";shortTE="F";uid="a68e5c21-d6fc-4f50-88c6-5dc545750246"
NC_040880.1	RepeatMasker	DNA	5087287	5087505	834	-	.	ID="DNA4-3_AP";Tend="417";Tstart="207";shortTE="F";uid="2c401eac-3ee4-4e84-a01c-725361990403"
NC_040880.1	RepeatMasker	Satellite	7572451	7572831	1922	-	.	ID="RND-6_FAMILY-21329";Tend="1092";Tstart="746";shortTE="F";uid="2ee1880c-4db8-473a-9457-f0fccc814b9a"
NC_040880.1	RepeatMasker	DNA/MULE-MuDR	54491171	54491376	910	-	.	ID="RND-6_FAMILY-2559";Tend="1286";Tstart="1090";shortTE="F";uid="fb1df46f-f82c-452a-abdd-bcd134848203"
NC_040880.1	RepeatMasker	DNA/Ginger-1	54162856	54163017	696	-	.	ID="RND-6_FAMILY-4326";Tend="1101";Tstart="934";shortTE="F";uid="c9664ed6-d8a9-400d-9f20-6865cf13f2de"
NC_040880.1	RepeatMasker	Retroposon?	26035098	26035233	520	-	.	ID="SINE2-1_AP";Tend="1770";Tstart="1631";shortTE="F";uid="1cf315e4-1dc1-4ea9-a4d5-cff3f4683e33"
NC_040880.1	RepeatMasker	DNA	54324098	54324355	1323	-	.	ID="RND-6_FAMILY-1458";Tend="1609";Tstart="1332";shortTE="F";uid="9df42d61-f0ff-4ca6-b71c-3895bcac8327"
NC_040880.1	RepeatMasker	Unknown	47908193	47908703	2472	-	.	ID="RND-6_FAMILY-2081";Tend="1346";Tstart="847";shortTE="F";uid="fa07178e-fb11-4b5c-9c80-a276d4fa86f8"
NC_040880.1	RepeatMasker	DNA/Ginger-1	29326566	29326968	2204	-	.	ID="RND-6_FAMILY-4326";Tend="1959";Tstart="1569";shortTE="F";uid="43083e3d-9b3f-4e6b-9cc5-64e608e1019d"
NC_040880.1	RepeatMasker	DNA/Ginger-1	53970794	53977984	60807	-	.	ID="rnd-6_family-1628";Tend="8192";Tstart="1001";shortTE="F";uid="a2a8e06d-77bc-42a1-bae3-2f1a0c7a06cb"
NC_040880.1	RepeatMasker	Unknown	40607098	40607264	876	-	.	ID="RND-6_FAMILY-2852";Tend="1501";Tstart="1349";shortTE="F";uid="a8a73ca0-029d-4ef7-a76a-2da9174bded7"
NC_040880.1	RepeatMasker	DNA/Ginger-1	26332616	26332802	403	-	.	ID="RND-6_FAMILY-4326";Tend="1959";Tstart="1785";shortTE="F";uid="50051def-612e-46e0-a012-6cefa6846552"
NC_040880.1	RepeatMasker	DNA	15754289	15754717	2575	-	.	ID="TTAA7_AP";Tend="432";Tstart="5";shortTE="F";uid="0b29cbc0-e724-4d26-bcb5-1341b6cff998"
NC_040880.1	RepeatMasker	Retroposon?	13589046	13589217	403	-	.	ID="SINE2-1_AP";Tend="1281";Tstart="1106";shortTE="F";uid="e13f99d7-f17e-4a87-a131-963cd3a58281"
NC_040880.1	RepeatMasker	Unknown	20428010	20428115	533	-	.	ID="RND-6_FAMILY-11517";Tend="1375";Tstart="1274";shortTE="F";uid="59f1a822-0d97-4ff5-8e31-7cece0c00716"
NC_040880.1	RepeatMasker	DNA/Ginger-1	15430916	15431111	412	-	.	ID="RND-6_FAMILY-4326";Tend="1900";Tstart="1688";shortTE="F";uid="d9a14b44-ffc0-4545-a1dc-9b9ae3065292"
NC_040880.1	RepeatMasker	DNA	138009	138343	1601	-	.	ID="TTAA2C_AP";Tend="413";Tstart="1";shortTE="F";uid="92c3b22c-42c6-4cbc-a894-5ae2ed8264b1"
NC_040880.1	RepeatMasker	DNA/hAT-Tip100	49767089	49767618	1050	-	.	ID="RND-5_FAMILY-880";Tend="1686";Tstart="1126";shortTE="F";uid="a24882f0-76f4-4da0-a3e3-063a6f732d1c"
NC_040880.1	RepeatMasker	Unknown	40036553	40038139	5857	-	.	ID="RND-6_FAMILY-8625";Tend="1752";Tstart="307";shortTE="F";uid="1732ada9-65b2-4e13-b5e2-cc975ec216ad"
NC_040880.1	RepeatMasker	LINE/I-Jockey	873982	874466	683	-	.	ID="RND-5_FAMILY-1919";Tend="735";Tstart="296";shortTE="F";uid="88cfa539-6be8-45eb-b935-980d0d276ade"
NC_040880.1	RepeatMasker	DNA/hAT-Ac	38617884	38618236	687	-	.	ID="RND-6_FAMILY-11328";Tend="1329";Tstart="825";shortTE="F";uid="a3e495c3-2c22-4057-8e9c-34393d69daa7"
NC_040880.1	RepeatMasker	DNA	23259	23389	907	-	.	ID="RND-6_FAMILY-1458";Tend="1637";Tstart="1510";shortTE="F";uid="6eb9a8fb-4063-41b0-bcfd-4c8619f923af"
NC_040880.1	RepeatMasker	DNA/Kolobok-E	376541	376744	704	-	.	ID="KOLOBOKE-4_AP";Tend="4155";Tstart="3956";shortTE="F";uid="4353d34b-81e2-4be4-91a7-ef48c0888a28"
NC_040880.1	RepeatMasker	DNA	48704597	48704923	429	-	.	ID="DNA4-3_AP";Tend="355";Tstart="10";shortTE="F";uid="96ee4f0b-55a3-4904-8094-347b48a2d718"
NC_040880.1	RepeatMasker	DNA/hAT-Tip100	7052161	7052357	425	-	.	ID="RND-6_FAMILY-1780";TEgroup="ctg_4%7CRND-6_FAMILY-1780%7C1";Tend="1470";Tstart="654";shortTE="T";uid="2b71073e-dcec-4488-9794-226328f24472"
NC_040880.1	RepeatMasker	Unknown	37733455	37733676	1432	-	.	ID="RND-1_FAMILY-46";Tend="1393";Tstart="1177";shortTE="F";uid="e57260a7-3065-4cb1-8a35-478bf869647f"
NC_040880.1	RepeatMasker	Retroposon?	23158962	23159232	551	-	.	ID="SINE2-1_AP";Tend="1463";Tstart="975";shortTE="F";uid="468429ad-20ee-4afd-964b-3fe6e1f86f03"
NC_040880.1	RepeatMasker	LINE/L2	2836381	2836542	560	-	.	ID="RND-6_FAMILY-13409";Tend="1158";Tstart="1005";shortTE="F";uid="f2cc21c2-5d84-4ade-b8d4-9d93396c1c16"
NC_040880.1	RepeatMasker	DNA	258499	258627	523	-	.	ID="TTAA7_AP";Tend="132";Tstart="4";shortTE="F";uid="e12384d1-dbac-4a2b-b0ab-b760a6f0b795"
NC_040880.1	RepeatMasker	DNA/hAT-Charlie	40204199	40204349	1111	-	.	ID="RND-1_FAMILY-114";Tend="1160";Tstart="998";shortTE="F";uid="85ce610f-3ae3-44be-903c-f778605abfc7"
NC_040880.1	RepeatMasker	Unknown	49702453	49703180	5343	-	.	ID="RND-1_FAMILY-159";Tend="1443";Tstart="715";shortTE="F";uid="70b734d3-6156-403f-a424-589978f838aa"
NC_040880.1	RepeatMasker	DNA	13956294	13956513	408	-	.	ID="ttaa4_ap";Tend="341";Tstart="121";shortTE="F";uid="d0a85df8-9980-42f2-ae33-c436cc505f6b"
NC_040880.1	RepeatMasker	DNA/Kolobok-E	7116835	7116951	411	-	.	ID="KOLOBOKE-2_AP";Tend="1246";Tstart="1119";shortTE="F";uid="be583e4d-d93b-48bf-a167-2558307c4e43"
NC_040880.1	RepeatMasker	DNA	11451301	11451901	891	-	.	ID="RND-6_FAMILY-1458";Tend="1885";Tstart="1267";shortTE="F";uid="0d3b279f-d3a9-4d92-8e10-6f52fb29f2b2"
NC_040880.1	RepeatMasker	DNA/Ginger-1	51466923	51467853	5977	-	.	ID="RND-6_FAMILY-4326";Tend="1973";Tstart="965";shortTE="F";uid="f695916f-b058-427e-ba22-a318d15d71c8"
NC_040880.1	RepeatMasker	DNA/hAT-Charlie	33083134	33084547	10887	-	.	ID="RND-6_FAMILY-1258";Tend="2508";Tstart="1110";shortTE="F";uid="8c815c31-12af-4371-b138-d4d2446e35b5"
NC_040880.1	RepeatMasker	DNA/hAT-hAT19	6348747	6349173	908	-	.	ID="RND-5_FAMILY-1106";Tend="1457";Tstart="967";shortTE="F";uid="70e78dd5-5a83-4ba2-bdea-af823339d110"
NC_040880.1	RepeatMasker	DNA/hAT-Tip100	51928583	51928690	433	-	.	ID="RND-6_FAMILY-22107";Tend="1265";Tstart="1158";shortTE="F";uid="2b7461e2-042e-4031-ac82-0311c8efe5ce"
NC_040880.1	RepeatMasker	DNA/hAT	31642118	31642432	811	-	.	ID="DNA8-105_AP";TEgroup="ctg_4%7CDNA8-105_AP%7C6";Tend="650";Tstart="1";shortTE="F";uid="7ccb3d54-e15e-408c-b86a-7d6dd4325cdf"
NC_040880.1	RepeatMasker	DNA/Ginger-1	39837784	39837963	463	-	.	ID="RND-6_FAMILY-4326";Tend="1957";Tstart="1782";shortTE="F";uid="79a0e9a8-6ad4-457d-a185-ada2fe8e3215"
NC_040880.1	RepeatMasker	Unknown	31311775	31312748	5426	-	.	ID="RND-4_FAMILY-380";TEgroup="ctg_4%7CRND-4_FAMILY-380%7C2";Tend="1780";Tstart="552";shortTE="F";uid="4d06cbf9-f3b9-4543-bd7c-1457e0ddafa4"
NC_040880.1	RepeatMasker	Unknown	49120050	49120801	2686	-	.	ID="RND-6_FAMILY-152";Tend="1652";Tstart="916";shortTE="F";uid="3f9adb07-2d52-470f-ba62-104824a06219"
NC_040880.1	RepeatMasker	LTR/Gypsy	732575	732751	622	-	.	ID="RND-5_FAMILY-3396";Tend="754";Tstart="589";shortTE="F";uid="5963fc13-b161-4a3f-b0d0-e86b784e6c0b"
NC_040880.1	RepeatMasker	DNA	42049142	42049581	2034	-	.	ID="TTAA8_AP";Tend="438";Tstart="1";shortTE="F";uid="fa1d6d2d-b6bf-4d24-9de2-b053c7d237b6"
NC_040880.1	RepeatMasker	Unknown	51583743	51583858	771	-	.	ID="RND-6_FAMILY-151";Tend="2632";Tstart="2517";shortTE="F";uid="2ebeb44b-3e04-49e8-81e7-caf71d6fc615"
NC_040880.1	RepeatMasker	Unknown	1725171	1725849	4944	-	.	ID="RND-6_FAMILY-14764";Tend="1491";Tstart="834";shortTE="F";uid="aecdd37a-1701-4530-b965-964051afe255"
NC_040880.1	RepeatMasker	DNA	23580745	23580850	416	-	.	ID="DNA-TTAA-1_AP";Tend="423";Tstart="318";shortTE="F";uid="a5092459-5744-4531-b605-a6f4a97b179c"
NC_040880.1	RepeatMasker	DNA/Ginger-2	40345389	40345912	3134	-	.	ID="RND-5_FAMILY-684";Tend="1531";Tstart="993";shortTE="F";uid="d495379f-b69a-40d5-a527-b1232d7af024"
NC_040880.1	RepeatMasker	DNA/MULE-MuDR	6229819	6229969	417	-	.	ID="MUDR2X_AP";Tend="1234";Tstart="1089";shortTE="F";uid="c0e7f3cd-70af-4902-a071-c040adff780d"
NC_040880.1	RepeatMasker	Unknown	22799703	22800026	579	-	.	ID="RND-1_FAMILY-34";Tend="1205";Tstart="858";shortTE="F";uid="d1b63179-10ba-4549-952f-5efadfbc18fd"
NC_040880.1	RepeatMasker	Unknown	39602860	39603061	679	-	.	ID="RND-6_FAMILY-7373";Tend="1427";Tstart="1228";shortTE="F";uid="aa0b9bab-bd5c-40b6-9b57-bf9078e616b5"
NC_040880.1	RepeatMasker	DNA/hAT-Charlie	21830366	21831098	3289	-	.	ID="RND-6_FAMILY-16774";Tend="1920";Tstart="1221";shortTE="F";uid="1aaa2ef7-c99e-4c65-b673-01993f24a905"
NC_040880.1	RepeatMasker	DNA/hAT-Tip100	37733039	37733212	486	-	.	ID="RND-6_FAMILY-3876";Tend="2831";Tstart="2678";shortTE="F";uid="f2cfb313-8b39-4238-86ff-f9f40610abd0"
NC_040880.1	RepeatMasker	DNA/hAT	37375437	37375763	1890	-	.	ID="RND-5_FAMILY-13";Tend="978";Tstart="636";shortTE="F";uid="e191467a-9a41-4936-b270-af177296cbab"
NC_040880.1	RepeatMasker	DNA/hAT-Blackjack	20601707	20601848	499	-	.	ID="RND-6_FAMILY-798";Tend="3353";Tstart="3211";shortTE="F";uid="f0642232-59ff-46a3-a55d-8a52a535daaa"
NC_040880.1	RepeatMasker	DNA	45502460	45502857	697	-	.	ID="DNA4-2_AP";Tend="463";Tstart="1";shortTE="F";uid="e9768414-d04a-4919-981f-4bd8ac60f96f"
NC_040880.1	RepeatMasker	DNA/hAT-Tip100	20533355	20533609	1708	-	.	ID="RND-6_FAMILY-2929";Tend="1234";Tstart="971";shortTE="F";uid="c58696f7-ea5d-4782-acf5-8bbc9dd2ea69"
NC_040880.1	RepeatMasker	DNA	36833103	36833315	581	-	.	ID="RND-6_FAMILY-3626";Tend="2442";Tstart="2213";shortTE="F";uid="db855e52-2ff4-430a-986c-18e19f9594af"
NC_040880.1	RepeatMasker	RC/Helitron	36134485	36134589	543	-	.	ID="RND-6_FAMILY-376";Tend="1319";Tstart="1220";shortTE="F";uid="45830d1d-dfeb-461c-9cb0-e4ad1a726949"
NC_040880.1	RepeatMasker	DNA	42576663	42577173	1229	-	.	ID="RND-6_FAMILY-1179";Tend="1505";Tstart="939";shortTE="F";uid="44fb5c88-3f91-44b0-a95c-7ecd56a3ea3c"
NC_040880.1	RepeatMasker	Unknown	12799687	12799849	968	-	.	ID="RND-5_FAMILY-9955";Tend="1131";Tstart="965";shortTE="F";uid="2ac956fe-09bd-43e7-be39-2272997cb703"
NC_040880.1	RepeatMasker	DNA/MULE-MuDR	34668564	34668785	444	-	.	ID="MUDR2X_AP";TEgroup="ctg_4%7CMUDR2X_AP%7C5";Tend="1831";Tstart="2";shortTE="T";uid="4b8c60d8-846c-4b4e-9a0b-46828ab9d2db"
NC_040880.1	RepeatMasker	DNA	39955207	39955405	504	-	.	ID="RND-6_FAMILY-6323";Tend="349";Tstart="149";shortTE="F";uid="99014352-dee5-4e59-92d3-b5364e958377"
NC_040880.1	RepeatMasker	DNA	5396492	5396634	532	-	.	ID="RND-5_FAMILY-522";Tend="1711";Tstart="1563";shortTE="F";uid="ee65ec66-2dc0-46b6-82d6-cb8d4f524a56"
NC_040880.1	RepeatMasker	DNA	11413365	11413637	495	-	.	ID="DNA4-3_AP";Tend="634";Tstart="364";shortTE="F";uid="7fb4c556-0496-40e3-b497-4c7d02f3bfd2"
NC_040880.1	RepeatMasker	Unknown	21678583	21680282	2425	-	.	ID="RND-6_FAMILY-28198";Tend="1791";Tstart="114";shortTE="F";uid="3875e08c-ea19-4139-acb3-e1691b877c03"
NC_040880.1	RepeatMasker	DNA	41884985	41885197	440	-	.	ID="DNA4-2_AP";Tend="769";Tstart="574";shortTE="F";uid="c987f208-d46d-4e85-abb2-9d054d30206e"
NC_040880.1	RepeatMasker	DNA	15078425	15078740	1036	-	.	ID="TTAA8_AP";Tend="438";Tstart="51";shortTE="F";uid="aed8e673-5863-4e71-ba74-872cbc127262"
NC_040880.1	RepeatMasker	Retroposon?	55607769	55608261	517	-	.	ID="SINE2-1_AP";Tend="1458";Tstart="932";shortTE="F";uid="f72bd624-7552-4a6d-aa45-7c6286c4e603"
NC_040880.1	RepeatMasker	DNA/Kolobok-E	17064	17321	461	-	.	ID="KOLOBOKE-2_AP";Tend="1364";Tstart="1119";shortTE="F";uid="3831e5c3-f769-4477-8bfe-93b541c6a77e"
NC_040880.1	RepeatMasker	DNA/MULE-MuDR	46823170	46823389	661	-	.	ID="MUDR2X_AP";TEgroup="ctg_4%7CMUDR2X_AP%7C7";Tend="1861";Tstart="78";shortTE="F";uid="e00a2ba2-f158-4541-b296-3ad722f29b80"
NC_040880.1	RepeatMasker	DNA/hAT-hAT19	3322100	3322333	799	-	.	ID="DNA8-84_AP";Tend="562";Tstart="326";shortTE="F";uid="03bb1afc-9c73-44e5-9e22-260f757df390"
NC_040880.1	RepeatMasker	DNA	34409091	34409827	2055	-	.	ID="DNA4-2_AP";Tend="749";Tstart="23";shortTE="F";uid="40f6a60d-24d0-47af-b7c9-cc391db4d837"
NC_040880.1	RepeatMasker	DNA/Kolobok-E	55301426	55301891	1553	-	.	ID="RND-5_FAMILY-3544";Tend="1668";Tstart="1254";shortTE="F";uid="37fe6266-0281-4afb-a486-e50f7dce3108"
NC_040880.1	RepeatMasker	Unknown	2745392	2745742	687	-	.	ID="RND-6_FAMILY-8625";Tend="1097";Tstart="775";shortTE="F";uid="3d426d92-3c7e-423a-8277-a04927a3e15c"
NC_040880.1	RepeatMasker	DNA/hAT-Tip100	36366304	36366444	489	-	.	ID="RND-6_FAMILY-10052";Tend="1063";Tstart="906";shortTE="F";uid="8689f989-f12b-409f-891a-042fa29b6949"
NC_040880.1	RepeatMasker	DNA	27773793	27774072	534	-	.	ID="DNA4-2_AP";Tend="289";Tstart="2";shortTE="F";uid="37a921b8-8708-47fe-81ff-30ead6f84ea7"
NC_040880.1	RepeatMasker	Unknown	39393896	39394384	432	-	.	ID="RND-1_FAMILY-61";TEgroup="ctg_4%7CRND-1_FAMILY-61%7C10";Tend="1304";Tstart="607";shortTE="F";uid="a65ac9fd-a838-46a4-9837-e5f3be754731"
NC_040880.1	RepeatMasker	DNA/Ginger-1	51484943	51485414	2454	-	.	ID="RND-6_FAMILY-4326";Tend="1751";Tstart="1238";shortTE="F";uid="a8f57759-8bfc-4f1f-bb88-8647f67f70f5"
NC_040880.1	RepeatMasker	DNA	3725490	3725811	435	-	.	ID="ttaa2b_ap";Tend="406";Tstart="115";shortTE="F";uid="0ed30b40-1f63-4f60-a2d7-02e5bc094cd3"
NC_040880.1	RepeatMasker	DNA/hAT-Tip100	3657279	3658300	7697	-	.	ID="RND-1_FAMILY-144";Tend="1811";Tstart="788";shortTE="F";uid="eec85d71-8457-4569-964d-a7260e7319e9"
NC_040880.1	RepeatMasker	DNA	26497395	26497699	563	-	.	ID="RND-6_FAMILY-1458";Tend="1895";Tstart="1585";shortTE="F";uid="70fafac6-6f91-4ba2-b793-a64adda5f0d9"
NC_040880.1	RepeatMasker	DNA/hAT-hAT19	1243402	1243733	1230	-	.	ID="DNA8-79_AP";Tend="282";Tstart="1";shortTE="F";uid="c750ac0f-d28d-4dbb-b199-3154bc71f2f3"
NC_040880.1	RepeatMasker	Unknown	17467550	17467665	794	-	.	ID="RND-6_FAMILY-151";Tend="2631";Tstart="2517";shortTE="F";uid="385f5d0a-2604-4f9e-856b-6b866b498e36"
NC_040880.1	RepeatMasker	DNA/hAT-Tip100	11589189	11589520	908	-	.	ID="RND-6_FAMILY-2928";Tend="2544";Tstart="2111";shortTE="F";uid="3c489af3-e474-49b7-b60d-8cfa6c467099"
NC_040880.1	RepeatMasker	DNA/hAT-Charlie	12797211	12797502	460	-	.	ID="DNA8-33_AP";Tend="328";Tstart="1";shortTE="F";uid="72779bf8-5cec-425c-a34a-473ea8c2c300"
NC_040880.1	RepeatMasker	DNA	15281035	15281323	834	-	.	ID="DNA4-2_AP";Tend="328";Tstart="33";shortTE="F";uid="5755975c-cd37-4a0d-bbbd-724a5f83fd4d"
NC_040880.1	RepeatMasker	Unknown	33189982	33196147	41445	-	.	ID="RND-1_FAMILY-93";Tend="5400";Tstart="1";shortTE="F";uid="40f3df76-71a8-439c-ad72-e007fe5903de"
NC_040880.1	RepeatMasker	DNA/hAT-hAT19	13341210	13341760	3026	-	.	ID="RND-4_FAMILY-641";Tend="1493";Tstart="927";shortTE="F";uid="4fa20f3f-93b8-44bc-85ac-e8bab6fd2a56"
NC_040880.1	RepeatMasker	DNA/Ginger-1	31510263	31510674	486	-	.	ID="RND-6_FAMILY-4326";Tend="1946";Tstart="1522";shortTE="F";uid="b1aaea07-b788-413c-98ad-2b12774e13d1"
NC_040880.1	RepeatMasker	DNA	22398029	22398303	681	-	.	ID="DNA4-2_AP";Tend="769";Tstart="492";shortTE="F";uid="b2985d34-1fc7-4147-9d50-a1e836ea6c76"
NC_040880.1	RepeatMasker	DNA	51299430	51300184	2407	-	.	ID="DNA4-2_AP";Tend="769";Tstart="8";shortTE="F";uid="e5fcc1bd-dcda-4fde-92b5-78080c770376"
NC_040880.1	RepeatMasker	DNA	52067524	52067733	1227	-	.	ID="RND-6_FAMILY-1458";Tend="1490";Tstart="1266";shortTE="F";uid="32c94f15-bafd-43e5-b886-d0c315eccd4b"
NC_040880.1	RepeatMasker	DNA/hAT-hAT19	51253215	51253430	883	-	.	ID="DNA8-43_AP";Tend="869";Tstart="652";shortTE="F";uid="4b889a04-9103-4ec0-b3d1-1f859e752da7"
NC_040880.1	RepeatMasker	Unknown	26919044	26919324	651	-	.	ID="RND-5_FAMILY-6295";Tend="911";Tstart="687";shortTE="F";uid="0468ade5-fcb2-4fc3-9e57-696c51452b22"
NC_040880.1	RepeatMasker	DNA/hAT-hAT19	50446442	50447028	2433	-	.	ID="RND-6_FAMILY-3027";Tend="1513";Tstart="929";shortTE="F";uid="3c2fc066-717c-4f76-9822-abe1d10a835c"
NC_040880.1	RepeatMasker	DNA/MULE-MuDR	13449794	13449906	568	-	.	ID="MUDR2X_AP";Tend="1866";Tstart="1743";shortTE="F";uid="4c6f1388-b134-4358-b6ab-affb74afe1d2"
NC_040880.1	RepeatMasker	DNA	47168844	47169260	2019	-	.	ID="rnd-6_family-1458";Tend="1656";Tstart="1044";shortTE="F";uid="6113fe73-4470-43c3-9333-4825552f7fec"
NC_040880.1	RepeatMasker	DNA	30818151	30818586	2742	-	.	ID="TTAA7_AP";Tend="434";Tstart="1";shortTE="F";uid="e99d2eeb-2261-4076-b482-c0666b27c3d5"
NC_040880.1	RepeatMasker	DNA/hAT-Charlie	13545514	13545837	1199	-	.	ID="RND-1_FAMILY-24";Tend="1225";Tstart="915";shortTE="F";uid="38c97379-2907-4ab6-99a1-b75efb813d89"
NC_040880.1	RepeatMasker	Unknown	45501458	45501732	1141	-	.	ID="RND-1_FAMILY-59";Tend="1235";Tstart="935";shortTE="F";uid="5e647751-2139-4fb0-88ff-519d3c6f680c"
NC_040880.1	RepeatMasker	RC/Helitron	1128834	1129063	1191	-	.	ID="RND-5_FAMILY-67";Tend="1510";Tstart="1263";shortTE="F";uid="b335f79b-b317-4574-8cdb-082e5cdcd49f"
NC_040880.1	RepeatMasker	DNA/hAT	39036258	39036476	845	-	.	ID="rnd-5_family-13";Tend="2853";Tstart="2686";shortTE="F";uid="4c564dbd-b732-4066-aa95-7705adf50b54"
NC_040880.1	RepeatMasker	Unknown	32359849	32362559	16200	-	.	ID="RND-1_FAMILY-109";Tend="2928";Tstart="288";shortTE="F";uid="75818b41-9886-461d-a681-47d8c09e7b43"
NC_040880.1	RepeatMasker	DNA/hAT	43955509	43955637	650	-	.	ID="DNA8-85_AP";Tend="301";Tstart="172";shortTE="F";uid="de4e43ba-e85a-41a0-a592-34b804cb27c4"
NC_040880.1	RepeatMasker	DNA/TcMar-Tc1	13854263	13855449	2080	-	.	ID="MARINER-5_BM";Tend="1316";Tstart="134";shortTE="F";uid="b3b04502-5566-47ce-a82c-c6827c40af81"
NC_040880.1	RepeatMasker	DNA	1328185	1328557	751	-	.	ID="DNA4-2_AP";Tend="769";Tstart="378";shortTE="F";uid="71c1a986-393e-4f7e-830d-a6d2275d13b1"
NC_040880.1	RepeatMasker	DNA	10455100	10455473	1333	-	.	ID="DNA4-2_AP";Tend="752";Tstart="380";shortTE="F";uid="410bea30-53b4-49b5-9598-79dbf9c50f1c"
NC_040880.1	RepeatMasker	DNA/hAT-Tip100	15606593	15607251	2637	-	.	ID="RND-1_FAMILY-98";Tend="1593";Tstart="922";shortTE="F";uid="d81b3750-4849-48f8-afd0-5a96b8f9f3f7"
NC_040880.1	RepeatMasker	DNA/hAT-Charlie	49347637	49347750	481	-	.	ID="RND-1_FAMILY-24";Tend="1128";Tstart="1016";shortTE="F";uid="7ae7e05b-8c42-44fe-bbeb-b11819360573"
NC_040880.1	RepeatMasker	DNA/hAT-Tip100	46894817	46895515	2864	-	.	ID="RND-1_FAMILY-98";Tend="1590";Tstart="901";shortTE="F";uid="9f051311-eebe-43ea-ba5f-af2f93a5eb95"
NC_040880.1	RepeatMasker	Unknown	39820304	39820624	2669	-	.	ID="RND-6_FAMILY-7373";Tend="979";Tstart="659";shortTE="F";uid="97b8da9c-fa80-4642-82f7-fca0843dc496"
NC_040880.1	RepeatMasker	DNA	53943561	53944132	1187	-	.	ID="DNA4-3_AP";Tend="618";Tstart="19";shortTE="F";uid="6ba4159b-4073-4ac5-b963-a51bb05cebd4"
NC_040880.1	RepeatMasker	DNA/TcMar-m44	36050235	36050381	415	-	.	ID="RND-6_FAMILY-4560";Tend="1031";Tstart="886";shortTE="F";uid="30db8004-4ec4-4580-8476-7f66c007f43a"
NC_040880.1	RepeatMasker	Unknown	30071505	30072445	2385	-	.	ID="RND-6_FAMILY-1480";TEgroup="ctg_4%7CRND-6_FAMILY-1480%7C1";Tend="1685";Tstart="866";shortTE="F";uid="8884ed4e-f7dd-4f36-a0d2-3a6a555de728"
NC_040880.1	RepeatMasker	DNA	23220903	23221302	2485	-	.	ID="RND-6_FAMILY-13390";Tend="1379";Tstart="914";shortTE="F";uid="b30e3a1b-2c4b-410a-93c9-fcb94666ff18"
NC_040880.1	RepeatMasker	DNA	41116918	41117080	441	-	.	ID="RND-6_FAMILY-2989";Tend="2801";Tstart="2651";shortTE="F";uid="74a676d3-1662-4a1f-883b-146734f75dc9"
NC_040880.1	RepeatMasker	DNA/Ginger-2	31409333	31410217	1046	-	.	ID="ginger2-1_lmi";Tend="2864";Tstart="2220";shortTE="F";uid="ae0979c7-c136-47ba-9286-3fd27aa2a0fd"
NC_040880.1	RepeatMasker	DNA/Ginger-1	20418409	20419392	7031	-	.	ID="RND-6_FAMILY-4326";Tend="1960";Tstart="944";shortTE="F";uid="57f97a3d-1f52-4d82-b619-b354b2ea7679"
NC_040880.1	RepeatMasker	DNA/Ginger-1	32673845	32673980	555	-	.	ID="RND-5_FAMILY-2987";Tend="851";Tstart="734";shortTE="F";uid="e2d388b6-2cab-42f3-8493-bd5316fbd9b5"
NC_040880.1	RepeatMasker	DNA	28212575	28213187	796	-	.	ID="RND-6_FAMILY-1458";Tend="1889";Tstart="1262";shortTE="F";uid="10416cf7-69cc-4fed-a9a7-440d1acf77c5"
NC_040880.1	RepeatMasker	DNA/Kolobok-E	23401941	23402065	427	-	.	ID="KOLOBOKE-2_AP";Tend="1250";Tstart="1119";shortTE="F";uid="5f8023c0-9b63-4c10-8438-a1c2a20a499d"
NC_040880.1	RepeatMasker	DNA/hAT-Tip100	14962346	14962665	2265	-	.	ID="RND-5_FAMILY-266";Tend="1074";Tstart="753";shortTE="F";uid="8af844b9-417e-4165-9bfa-ef08b78c0faa"
NC_040880.1	RepeatMasker	DNA	32888248	32888534	518	-	.	ID="dna4-2_ap";Tend="807";Tstart="549";shortTE="F";uid="f93aa1fb-a65d-4405-9033-dd1598948e6a"
NC_040880.1	RepeatMasker	DNA	49342172	49342284	468	-	.	ID="RND-6_FAMILY-5026";Tend="1179";Tstart="1069";shortTE="F";uid="fb73fa19-8beb-4511-b06f-8f5d524cd28a"
NC_040880.1	RepeatMasker	DNA/hAT	46730775	46731247	1062	-	.	ID="DNA8-78_AP";TEgroup="ctg_4%7CDNA8-78_AP%7C11";Tend="624";Tstart="57";shortTE="F";uid="f8ec8048-8213-4a26-872e-0d6df02e83a4"
NC_040880.1	RepeatMasker	Retroposon?	35114625	35114833	490	-	.	ID="SINE2-2_AP";Tend="930";Tstart="368";shortTE="F";uid="9fc172b2-da25-4abd-8a16-a59c71324396"
NC_040880.1	RepeatMasker	DNA	47262674	47262965	577	-	.	ID="RND-6_FAMILY-3626";Tend="2446";Tstart="2135";shortTE="F";uid="cb8aa375-1298-4685-8037-593bfd55d9ba"
NC_040880.1	RepeatMasker	DNA	46057844	46058029	508	-	.	ID="ttaa3c_ap";Tend="185";Tstart="2";shortTE="F";uid="1ed56b63-b1f8-4648-bf23-ee444d581dd3"
NC_040880.1	RepeatMasker	Unknown	43533455	43533650	1215	-	.	ID="RND-5_FAMILY-9955";Tend="1140";Tstart="962";shortTE="F";uid="7b73ea54-50c8-4012-8a67-b24d558584bc"
NC_040880.1	RepeatMasker	DNA/hAT-Ac	4954580	4954975	406	-	.	ID="RND-5_FAMILY-1931";TEgroup="ctg_4%7CRND-5_FAMILY-1931%7C1";Tend="1210";Tstart="894";shortTE="F";uid="00fdcd53-f2b1-465d-8302-9a8743c8a203"
NC_040880.1	RepeatMasker	DNA/hAT-hAT19	30326940	30327617	524	-	.	ID="DNA8-80_AP";TEgroup="ctg_4%7CDNA8-80_AP%7C4";Tend="849";Tstart="1";shortTE="F";uid="6f6ae66b-9ae5-4528-80d2-89be91635c78"
NC_040880.1	RepeatMasker	DNA/MULE-MuDR	826545	826730	417	-	.	ID="MUDR11X_AP";Tend="1181";Tstart="996";shortTE="F";uid="acff57e4-a1bb-49e7-9c0b-38b955ee1408"
NC_040880.1	RepeatMasker	DNA/hAT-Tip100	5865648	5866232	2611	-	.	ID="RND-4_FAMILY-1279";Tend="1545";Tstart="930";shortTE="F";uid="05b08a53-143d-4e08-a3ab-e261b8ffe5f2"
NC_040880.1	RepeatMasker	DNA	38296090	38296418	767	-	.	ID="TTAA8_AP";Tend="340";Tstart="9";shortTE="F";uid="b11c9904-948a-470d-93ee-f848094baab4"
NC_040880.1	RepeatMasker	DNA	16987648	16987885	476	-	.	ID="DNA4-2_AP";Tend="766";Tstart="520";shortTE="F";uid="13bc9e69-1d09-47be-8f8e-81406d4aae7d"
NC_040880.1	RepeatMasker	Unknown	32931584	32931756	1057	-	.	ID="RND-5_FAMILY-800";Tend="1492";Tstart="1291";shortTE="F";uid="6e7f3f1e-7319-4030-a13e-66c4538f452f"
NC_040880.1	RepeatMasker	Retroposon?	30068949	30069156	401	-	.	ID="SINE2-1_AP";Tend="1463";Tstart="1247";shortTE="F";uid="02d6702f-00ed-40db-97b5-252112301dc8"
NC_040880.1	RepeatMasker	RC/Helitron	11456577	11456709	454	-	.	ID="HELITRON-N1_PBA";Tend="696";Tstart="571";shortTE="F";uid="0a6ea6e5-c73c-45cf-bf0f-1d8ca80241ef"
NC_040880.1	RepeatMasker	DNA	22169054	22169533	1070	-	.	ID="DNA4-3_AP";Tend="534";Tstart="24";shortTE="F";uid="d7ca20b7-5ee8-4e64-b08e-bddb2953e3a2"
NC_040880.1	RepeatMasker	Unknown	52042340	52042875	3181	-	.	ID="RND-1_FAMILY-111";Tend="1467";Tstart="924";shortTE="F";uid="2f61695a-2dd8-4a93-a0b9-c2ac898a2dc1"
NC_040880.1	RepeatMasker	RC/Helitron	12877568	12877945	3338	-	.	ID="RND-6_FAMILY-114";Tend="1337";Tstart="960";shortTE="F";uid="b2584caf-df86-4566-9a00-93a0892d232d"
NC_040880.1	RepeatMasker	Unknown	15324645	15325217	586	-	.	ID="RND-6_FAMILY-9875";Tend="1518";Tstart="950";shortTE="F";uid="0a98580e-0d9a-4685-a731-5a44351bc068"
NC_040880.1	RepeatMasker	DNA/TcMar-Tc1	51610650	51611190	865	-	.	ID="RND-6_FAMILY-10359";TEgroup="ctg_4%7CRND-6_FAMILY-10359%7C3";Tend="1478";Tstart="593";shortTE="F";uid="388fcc5b-dabd-4970-8c9c-69627ce73c9f"
NC_040880.1	RepeatMasker	DNA/hAT-hAT19	5619989	5620161	1127	-	.	ID="hat-n6b_ap";Tend="174";Tstart="2";shortTE="F";uid="103cc3d7-3a1e-4794-9cbb-03ade5b442d7"
NC_040880.1	RepeatMasker	Unknown	26118108	26118425	1057	-	.	ID="RND-5_FAMILY-800";Tend="1483";Tstart="1161";shortTE="F";uid="1ec0626e-6334-48cc-91d5-5581923cccd0"
NC_040880.1	RepeatMasker	DNA	32895820	32895969	437	-	.	ID="dna4-2b_ap";Tend="773";Tstart="506";shortTE="F";uid="4fd9ca51-b951-4397-8753-198520bea734"
NC_040880.1	RepeatMasker	DNA/hAT-Ac	7172364	7173939	11095	-	.	ID="RND-6_FAMILY-6043";Tend="1919";Tstart="393";shortTE="F";uid="5a73cda9-cf22-4151-bdf6-5891ee059f55"
NC_040880.1	RepeatMasker	DNA/Ginger-1	41324466	41324917	3068	-	.	ID="RND-6_FAMILY-4326";Tend="1507";Tstart="1052";shortTE="F";uid="c4e55bb6-819c-4d57-aa95-01d022041bd5"
NC_040880.1	RepeatMasker	DNA/hAT	21737654	21738189	3472	-	.	ID="RND-1_FAMILY-52";Tend="1469";Tstart="940";shortTE="F";uid="7cebc2f7-e8b3-444a-b045-c9bc3716662e"
NC_040880.1	RepeatMasker	DNA/Ginger-2	38413376	38413962	913	-	.	ID="ginger2-1_lmi";Tend="2923";Tstart="2394";shortTE="F";uid="fa4343de-cf33-4472-8440-eb1def09b27d"
NC_040880.1	RepeatMasker	Unknown	48079126	48079360	1603	-	.	ID="RND-5_FAMILY-2904";Tend="1199";Tstart="946";shortTE="F";uid="3db7f3fe-dc93-46dc-ac31-82a4faa70939"
NC_040880.1	RepeatMasker	DNA	7785718	7785938	660	-	.	ID="ttaa3b_ap";Tend="225";Tstart="2";shortTE="F";uid="8fc38348-0761-4e87-8710-eb8394bff72a"
NC_040880.1	RepeatMasker	DNA	12617759	12618290	681	-	.	ID="DNA4-2_AP";TEgroup="ctg_4%7CDNA4-2_AP%7C3";Tend="769";Tstart="1";shortTE="F";uid="2874152b-d580-42ae-a7cf-38e626a74d00"
NC_040880.1	RepeatMasker	Unknown	25974458	25974791	455	-	.	ID="RND-1_FAMILY-1";Tend="4960";Tstart="4585";shortTE="F";uid="f37c20d2-946d-4a05-bb7c-8b6d24d9e588"
NC_040880.1	RepeatMasker	DNA/MULE-MuDR	30853918	30854767	4625	-	.	ID="RND-6_FAMILY-747";Tend="1644";Tstart="755";shortTE="F";uid="2d71669d-2ce6-4811-8d39-358350f4b09b"
NC_040880.1	RepeatMasker	LTR/Gypsy	8198187	8198682	2633	-	.	ID="RND-6_FAMILY-3310";Tend="1309";Tstart="866";shortTE="F";uid="70efaada-598d-4db1-8b1f-045dc42d454e"
NC_040880.1	RepeatMasker	DNA	27545523	27546274	2160	-	.	ID="DNA4-2_AP";Tend="769";Tstart="1";shortTE="F";uid="427bb35b-4417-437d-aba8-1901a9593b3d"
NC_040880.1	RepeatMasker	DNA/Ginger-1	19556039	19556513	488	-	.	ID="RND-6_FAMILY-4326";Tend="1797";Tstart="1310";shortTE="F";uid="39acb2ac-914f-471d-84eb-5bf9ddc27e30"
NC_040880.1	RepeatMasker	DNA/TcMar-Tigger	35125058	35125197	785	-	.	ID="RND-1_FAMILY-145";Tend="1112";Tstart="974";shortTE="F";uid="9d28c8a1-8f5f-4768-b6e7-0d19cd66196f"
NC_040880.1	RepeatMasker	DNA/hAT-Charlie	685179	685380	1202	-	.	ID="RND-1_FAMILY-114";Tend="1162";Tstart="933";shortTE="F";uid="ca128c0a-577f-4704-a5a7-fbc5f82163ad"
NC_040880.1	RepeatMasker	Unknown	11573017	11573211	566	-	.	ID="RND-1_FAMILY-23";Tend="1180";Tstart="1004";shortTE="F";uid="8b8b55bd-2521-4e01-9e00-2c1c7492fd1f"
NC_040880.1	RepeatMasker	DNA/MULE-MuDR	41397167	41397764	3325	-	.	ID="RND-6_FAMILY-747";Tend="1700";Tstart="1124";shortTE="F";uid="e56ed536-c739-4653-b5c6-a0315335efd6"
NC_040880.1	RepeatMasker	DNA/hAT-Charlie	41525380	41525541	973	-	.	ID="RND-6_FAMILY-5551";Tend="1199";Tstart="1028";shortTE="F";uid="6813967a-31e2-42d8-a26e-832d6a244f2a"
NC_040880.1	RepeatMasker	DNA/hAT-hAT19	45395010	45395324	1429	-	.	ID="DNA8-64_AP";Tend="310";Tstart="1";shortTE="F";uid="647b3289-676d-4a99-838c-fc9447d1c47b"
NC_040880.1	RepeatMasker	DNA/hAT-hAT19	26046019	26046347	539	-	.	ID="DNA8-88_AP";Tend="342";Tstart="1";shortTE="F";uid="b09670eb-bcc9-4cb8-a367-099d341c4914"
NC_040880.1	RepeatMasker	Unknown	8193164	8193683	3266	-	.	ID="RND-5_FAMILY-191";Tend="1471";Tstart="986";shortTE="F";uid="8d7ccfa8-60a5-44b8-8178-6f57afef3cb6"
NC_040880.1	RepeatMasker	DNA/TcMar-Tigger	3722607	3722989	2461	-	.	ID="RND-6_FAMILY-289";Tend="1278";Tstart="880";shortTE="F";uid="4d6218df-f31c-4f1e-b9f2-edacb519796d"
NC_040880.1	RepeatMasker	DNA/Merlin	52706040	52706343	585	-	.	ID="MERLIN-N2_RPR";Tend="1069";Tstart="754";shortTE="F";uid="888431ec-c2dc-408c-873e-b31b443aa361"
NC_040880.1	RepeatMasker	DNA/hAT-Tip100	51551986	51552981	7230	-	.	ID="RND-1_FAMILY-144";Tend="1806";Tstart="791";shortTE="F";uid="6a6ae573-c7e2-4039-9afb-dbd4c67c9787"
NC_040880.1	RepeatMasker	Retroposon?	4968483	4968620	616	-	.	ID="SINE2-1_AP";Tend="1770";Tstart="1638";shortTE="F";uid="d4c8ed03-4f85-4fc5-a22e-c2d733ec0c9f"
NC_040880.1	RepeatMasker	DNA/Ginger-1	7549009	7549298	413	-	.	ID="RND-6_FAMILY-4326";Tend="2033";Tstart="1748";shortTE="F";uid="d38898b3-cd35-4d92-beb0-5fb5bac5b9f7"
NC_040880.1	RepeatMasker	DNA	52701370	52701727	567	-	.	ID="DNA4-2_AP";Tend="767";Tstart="405";shortTE="F";uid="956baa96-447b-4951-826a-0d2e31b13502"
NC_040880.1	RepeatMasker	Unknown	22322277	22322465	592	-	.	ID="RND-1_FAMILY-39";Tend="1616";Tstart="1470";shortTE="F";uid="2bd89cbb-2bd3-4987-b8cd-a210bd023a09"
NC_040880.1	RepeatMasker	Retroposon?	19991111	19992055	6726	-	.	ID="RND-5_FAMILY-418";Tend="1018";Tstart="36";shortTE="F";uid="f2b76ec7-906b-46ab-90df-c337e8488835"
NC_040880.1	RepeatMasker	DNA/Ginger-1	584296	585006	1167	-	.	ID="RND-6_FAMILY-4326";Tend="1948";Tstart="1174";shortTE="F";uid="0caaf0f7-711a-42dd-9b87-e6b53bd70381"
NC_040880.1	RepeatMasker	DNA	26539331	26539958	731	-	.	ID="DNA4-3_AP";Tend="632";Tstart="6";shortTE="F";uid="1c09a65d-803f-4ba8-9c23-4d56efbd687f"
NC_040880.1	RepeatMasker	DNA/Ginger-1	65133	66111	5516	-	.	ID="RND-6_FAMILY-4326";Tend="1958";Tstart="965";shortTE="F";uid="dce156f8-fe07-4d8b-a764-7dcaefe72bfc"
NC_040880.1	RepeatMasker	DNA/hAT	13935557	13936107	3801	-	.	ID="RND-6_FAMILY-10167";Tend="1252";Tstart="717";shortTE="F";uid="86463d19-7f9d-4c57-af22-4260e7007ce8"
NC_040880.1	RepeatMasker	DNA	45969681	45969932	1359	-	.	ID="TTAA5_AP";Tend="259";Tstart="1";shortTE="F";uid="c768719a-42bc-4d84-8fa8-cbed5126d8a8"
NC_040880.1	RepeatMasker	DNA/Ginger-1	31037642	31038092	572	-	.	ID="RND-6_FAMILY-4326";Tend="1966";Tstart="1510";shortTE="F";uid="02fcb24b-8f74-41b4-9c18-8f8cc0f7793a"
NC_040880.1	RepeatMasker	DNA	41583487	41583677	472	-	.	ID="DNA4-3_AP";Tend="614";Tstart="418";shortTE="F";uid="75a3702c-d3d5-4f2c-9786-095f8552d462"
NC_040880.1	RepeatMasker	Unknown	2521858	2522047	643	-	.	ID="RND-5_FAMILY-11013";Tend="1112";Tstart="860";shortTE="F";uid="e898c2a9-9f38-48df-abdb-f34fc7deab62"
NC_040880.1	RepeatMasker	DNA/Ginger-1	1896552	1897389	1076	-	.	ID="RND-6_FAMILY-4326";TEgroup="ctg_4%7CRND-6_FAMILY-4326%7C6";Tend="1960";Tstart="950";shortTE="F";uid="d0a03f46-43c3-443a-8f0e-acbddc76389a"
NC_040880.1	RepeatMasker	Unknown	23585583	23586076	2015	-	.	ID="RND-1_FAMILY-111";TEgroup="ctg_4%7CRND-1_FAMILY-111%7C1";Tend="1599";Tstart="953";shortTE="F";uid="d19a6b6e-0956-4de5-8293-2d89ac7398ac"
NC_040880.1	RepeatMasker	Unknown	15871274	15871433	920	-	.	ID="RND-4_FAMILY-94";Tend="1075";Tstart="912";shortTE="F";uid="eff0b08b-b937-4626-a3b5-320fa14ec50a"
NC_040880.1	RepeatMasker	DNA/MULE-MuDR	31657236	31657652	455	-	.	ID="RND-6_FAMILY-7863";Tend="997";Tstart="624";shortTE="F";uid="3516ecea-a675-4ee3-bee4-07f50aa441d4"
NC_040880.1	RepeatMasker	DNA	45742731	45743067	1365	-	.	ID="DNA4-2_AP";Tend="767";Tstart="374";shortTE="F";uid="5f22d20f-fede-444c-a252-b4d118f8aa55"
NC_040880.1	RepeatMasker	DNA/hAT-hAT19	31461515	31461682	566	-	.	ID="RND-6_FAMILY-6322";Tend="970";Tstart="798";shortTE="F";uid="df862c18-d4a6-4c3d-ae38-909c9fd3312d"
NC_040880.1	RepeatMasker	Unknown	19749871	19750997	6360	-	.	ID="RND-5_FAMILY-1441";TEgroup="ctg_4%7CRND-5_FAMILY-1441%7C1";Tend="2218";Tstart="743";shortTE="F";uid="d605cc0b-f45f-4941-8a06-cc70cce5dcdd"
NC_040880.1	RepeatMasker	DNA/hAT-Ac	23085941	23087227	3396	-	.	ID="RND-6_FAMILY-8846";Tend="2421";Tstart="1206";shortTE="F";uid="6f623e1d-8e43-4a7f-9de3-897220f1e3e1"
NC_040880.1	RepeatMasker	DNA	51515938	51516203	477	-	.	ID="RND-6_FAMILY-1458";TEgroup="ctg_4%7CRND-6_FAMILY-1458%7C19";Tend="1897";Tstart="1263";shortTE="F";uid="adad5f3d-137d-4c2b-baf3-7f5ab6cdc7c3"
NC_040880.1	RepeatMasker	Unknown	26750518	26750774	1975	-	.	ID="RND-6_FAMILY-1388";Tend="1218";Tstart="962";shortTE="F";uid="4f9f733f-b276-49e0-806c-c979a41c4295"
NC_040880.1	RepeatMasker	Retroposon?	53569080	53569682	716	-	.	ID="SINE2-1_AP";Tend="1281";Tstart="671";shortTE="F";uid="cd810a1f-367a-4790-ac3b-82d65b9ed5d5"
NC_040880.1	RepeatMasker	Unknown	45587690	45588026	2260	-	.	ID="RND-1_FAMILY-2";Tend="1285";Tstart="919";shortTE="F";uid="dc6e7be2-1191-48b0-9c83-054f0bfa7b62"
NC_040880.1	RepeatMasker	DNA	2896417	2897229	2172	-	.	ID="RND-6_FAMILY-6323";Tend="1980";Tstart="1140";shortTE="F";uid="9d3d8e27-b9e5-46f0-aacd-cc7aba85627a"
NC_040880.1	RepeatMasker	DNA/hAT-Tip100	43119559	43119971	434	-	.	ID="RND-5_FAMILY-266";TEgroup="ctg_4%7CRND-5_FAMILY-266%7C9";Tend="1751";Tstart="810";shortTE="F";uid="0e3e74ed-56e1-43e7-b139-8dd9c9a41c82"
NC_040880.1	RepeatMasker	Retroposon?	43287982	43288228	443	-	.	ID="SINE2-2_AP";Tend="243";Tstart="1";shortTE="F";uid="f7d24a71-4afd-4dbd-ac7e-7831a0067dd3"
NC_040880.1	RepeatMasker	LINE/L2	50409110	50409262	571	-	.	ID="RND-6_FAMILY-489";Tend="967";Tstart="813";shortTE="F";uid="0c427aa6-706f-4537-9bf4-bb7dd589c94c"
NC_040880.1	RepeatMasker	Unknown	22682052	22682155	445	-	.	ID="RND-5_FAMILY-1546";Tend="951";Tstart="860";shortTE="F";uid="764a9577-6d1b-42b8-a641-4ad046ee3354"
NC_040880.1	RepeatMasker	RC/Helitron	6780317	6780447	581	-	.	ID="HALYOMORPHA_HALYS-4_FAMILY-638";Tend="155";Tstart="37";shortTE="F";uid="3f0b1bbd-0464-44b0-b822-5a070cca7993"
NC_040880.1	RepeatMasker	RC/Helitron	12599802	12599963	545	-	.	ID="RND-5_FAMILY-1534";Tend="2004";Tstart="1839";shortTE="F";uid="3cbcea39-a233-4c28-929c-1adf4aa41895"
NC_040880.1	RepeatMasker	DNA/hAT-Charlie	31095273	31095422	501	-	.	ID="RND-6_FAMILY-4198";Tend="1066";Tstart="913";shortTE="F";uid="a8aeccbb-f981-4c07-9636-a3b11d7e1551"
NC_040880.1	RepeatMasker	LINE/L2	23743187	23743913	5322	-	.	ID="RND-6_FAMILY-2066";Tend="1641";Tstart="922";shortTE="F";uid="7025c7f0-6b3e-4e80-a82c-ef6c5e268613"
NC_040880.1	RepeatMasker	Unknown	31690556	31691723	4793	-	.	ID="RND-6_FAMILY-10618";Tend="2760";Tstart="611";shortTE="F";uid="c6dc1885-cc1a-414b-9bc9-e8bb7199e223"
NC_040880.1	RepeatMasker	DNA/Ginger-1	17842071	17842383	541	-	.	ID="RND-6_FAMILY-4326";Tend="1959";Tstart="1625";shortTE="F";uid="7869f8b2-a3bb-488d-8ffd-0adfd150c65e"
NC_040880.1	RepeatMasker	LTR/Gypsy	14681926	14682104	494	-	.	ID="GYPSY68-I_AG";Tend="2265";Tstart="2094";shortTE="F";uid="a40573e1-c539-4561-abff-61b5b35a9060"
NC_040880.1	RepeatMasker	DNA/hAT	39343431	39343670	882	-	.	ID="RND-5_FAMILY-4329";Tend="1148";Tstart="923";shortTE="F";uid="f243ceb2-5cde-4c96-bcc6-4e0f8d060e3b"
NC_040880.1	RepeatMasker	DNA/TcMar-Tigger	2780434	2780917	1279	-	.	ID="RND-4_FAMILY-929";TEgroup="ctg_4%7CRND-4_FAMILY-929%7C1";Tend="1430";Tstart="1019";shortTE="F";uid="989d2b86-ca07-4663-8bef-9532b673da37"
NC_040880.1	RepeatMasker	DNA/hAT-Tip100	36418923	36419414	1737	-	.	ID="RND-6_FAMILY-6135";Tend="1361";Tstart="897";shortTE="F";uid="25c060b7-e548-49d1-96bf-ec7d29c91553"
NC_040880.1	RepeatMasker	DNA/hAT-hAT19	48827761	48828567	4598	-	.	ID="RND-6_FAMILY-16104";Tend="1605";Tstart="834";shortTE="F";uid="00536f70-89f7-4bd2-bffb-df12dec8af5e"
NC_040880.1	RepeatMasker	DNA	26134602	26134939	1725	-	.	ID="TTAA8_AP";Tend="438";Tstart="101";shortTE="F";uid="3556f113-ff2a-43c0-ab49-3e795598e226"
NC_040880.1	RepeatMasker	DNA/Ginger-1	52041364	52042375	7170	-	.	ID="rnd-6_family-4326";Tend="1961";Tstart="965";shortTE="F";uid="a3706f4b-88dc-4e07-8b03-f2f56582f27b"
NC_040880.1	RepeatMasker	LINE/CR1	31312749	31313073	423	-	.	ID="RND-6_FAMILY-7842";TEgroup="ctg_4%7CRND-6_FAMILY-7842%7C1";Tend="584";Tstart="17";shortTE="T";uid="23cf6caa-6b04-4f84-9cb2-d04c47f8f8cd"
NC_040880.1	RepeatMasker	Retroposon?	49038674	49038807	633	-	.	ID="SINE2-1_AP";Tend="1767";Tstart="1627";shortTE="F";uid="dd161840-4c99-49df-af36-9b22becae565"
NC_040880.1	RepeatMasker	DNA/hAT-Charlie	9099471	9099692	1365	-	.	ID="RND-1_FAMILY-114";Tend="1174";Tstart="935";shortTE="F";uid="f69a7ef6-3d58-43b3-a2b3-19f8aa6bc99c"
NC_040880.1	RepeatMasker	DNA/hAT	17653598	17653802	707	-	.	ID="RND-6_FAMILY-2891";Tend="1127";Tstart="920";shortTE="F";uid="a386f99d-c2af-46b6-a38d-7ce59e50dfb9"
NC_040880.1	RepeatMasker	DNA	7598563	7598774	558	-	.	ID="dna4-2_ap";Tend="207";Tstart="1";shortTE="F";uid="a0d3a0bd-5049-4845-a9f5-b6d0047e9d72"
NC_040880.1	RepeatMasker	DNA	27238533	27239072	3256	-	.	ID="DNA4-3_AP";Tend="637";Tstart="92";shortTE="F";uid="cc46954c-7859-45bb-aa3a-c1b7f32565fa"
NC_040880.1	RepeatMasker	DNA	54302465	54302783	1298	-	.	ID="TTAA5_AP";Tend="403";Tstart="7";shortTE="F";uid="99777b73-108a-4d3f-b64b-2d7aac219e91"
NC_040880.1	RepeatMasker	DNA	54276331	54276452	488	-	.	ID="TTAA8_AP";Tend="438";Tstart="305";shortTE="F";uid="5016d250-1999-47f3-bcd1-e79bf1fa38ed"
NC_040880.1	RepeatMasker	Unknown	39311965	39312510	2665	-	.	ID="RND-1_FAMILY-61";Tend="1305";Tstart="581";shortTE="F";uid="ace77b62-c3b2-4d0f-be8b-0b7f29406e5f"
NC_040880.1	RepeatMasker	Unknown	16214266	16214515	1724	-	.	ID="RND-1_FAMILY-11";Tend="1788";Tstart="1535";shortTE="F";uid="47e02c9b-d734-4053-9968-9059bd560e20"
NC_040880.1	RepeatMasker	LTR/Gypsy	42331472	42331650	400	-	.	ID="GYPSY-24_DEL-I";Tend="2759";Tstart="2591";shortTE="F";uid="1232cf17-9c3e-4014-b1cd-b543cdcdc269"
NC_040880.1	RepeatMasker	DNA/hAT-Tip100	34504641	34504765	402	-	.	ID="RND-1_FAMILY-152";Tend="1406";Tstart="1279";shortTE="F";uid="7394b980-5921-4a57-99e5-07b18ac19cc8"
NC_040880.1	RepeatMasker	DNA	50233845	50234242	1935	-	.	ID="RND-6_FAMILY-4578";Tend="1537";Tstart="1152";shortTE="F";uid="12ba1123-9595-4f54-8917-a49765eadb7d"
NC_040880.1	RepeatMasker	DNA	26543354	26543713	844	-	.	ID="RND-6_FAMILY-1458";Tend="1634";Tstart="1263";shortTE="F";uid="1ffd65ce-72de-4e3d-ba42-5782f5554315"
NC_040880.1	RepeatMasker	DNA/MULE-MuDR	44614273	44614743	610	-	.	ID="rnd-6_family-6104";Tend="1346";Tstart="853";shortTE="F";uid="0d6d3a90-f36d-4936-a5e5-a1bdd3a0c2a3"
NC_040880.1	RepeatMasker	Unknown	49473956	49474073	539	-	.	ID="RND-1_FAMILY-2";Tend="1095";Tstart="976";shortTE="F";uid="7080a23b-f7c7-47f8-a96f-357e37c074ab"
NC_040880.1	RepeatMasker	DNA	32127340	32127502	435	-	.	ID="dna4-2_ap";Tend="164";Tstart="4";shortTE="F";uid="948aa952-bb0d-43a2-89b3-ae6f51c74081"
NC_040880.1	RepeatMasker	DNA/TcMar-m44	43004859	43005003	512	-	.	ID="dnax-3b_ap";Tend="138";Tstart="3";shortTE="F";uid="5d5e617d-f46d-40bf-823d-3579a6c6f166"
NC_040880.1	RepeatMasker	Unknown	25597423	25597530	807	-	.	ID="RND-6_FAMILY-1388";Tend="1186";Tstart="1079";shortTE="F";uid="e2525048-3a80-42fb-97fc-2bb0aa84b990"
NC_040880.1	RepeatMasker	DNA	19098849	19099327	1338	-	.	ID="DNA4-2_AP";Tend="548";Tstart="1";shortTE="F";uid="9ea4ce40-5050-4cea-ba42-fb7bebf53deb"
NC_040880.1	RepeatMasker	DNA	48053116	48053320	504	-	.	ID="ttaa2b_ap";Tend="393";Tstart="189";shortTE="F";uid="14c94eec-931d-4367-a5ac-bb874ecff303"
NC_040880.1	RepeatMasker	Unknown	5835734	5836317	1993	-	.	ID="RND-1_FAMILY-2";TEgroup="ctg_4%7CRND-1_FAMILY-2%7C2";Tend="1950";Tstart="888";shortTE="F";uid="f0ce90c3-db31-45c7-8136-9049d1c2cd08"
NC_040880.1	RepeatMasker	Unknown	20817438	20817539	491	-	.	ID="RND-6_FAMILY-1240";Tend="1037";Tstart="903";shortTE="F";uid="8a91fc34-82fd-4af3-8d36-0eac3889f024"
NC_040880.1	RepeatMasker	DNA	14870194	14870629	815	-	.	ID="DNA4-2_AP";Tend="461";Tstart="6";shortTE="F";uid="2bec9f44-4ab1-497c-a097-58072b39c138"
NC_040880.1	RepeatMasker	DNA/hAT-Tip100	35686511	35686735	652	-	.	ID="HAT-N16_AP";Tend="273";Tstart="43";shortTE="F";uid="ed6326eb-004f-4972-82c8-916047262605"
NC_040880.1	RepeatMasker	LINE/I-Jockey	5580959	5581081	457	-	.	ID="AG-JOCK-1";Tend="1478";Tstart="1353";shortTE="F";uid="83e968ee-9d12-434a-b670-f6e1243781f4"
NC_040880.1	RepeatMasker	DNA	6737874	6738223	486	-	.	ID="ttaa4c_ap";Tend="374";Tstart="55";shortTE="F";uid="6f15305d-c333-47db-8aba-7ee3aacc16d2"
NC_040880.1	RepeatMasker	Unknown	10362649	10362770	583	-	.	ID="RND-1_FAMILY-2";Tend="1020";Tstart="903";shortTE="F";uid="163922d3-ae22-4460-a88b-2a5ddba06eb8"
NC_040880.1	RepeatMasker	DNA/hAT	3499758	3500031	551	-	.	ID="DNA8-1_AP";Tend="407";Tstart="134";shortTE="F";uid="46fd19df-5826-4a6f-acfe-2bc8efcdd577"
NC_040880.1	RepeatMasker	Unknown	39370861	39371181	432	-	.	ID="RND-1_FAMILY-61";TEgroup="ctg_4%7CRND-1_FAMILY-61%7C7";Tend="1304";Tstart="607";shortTE="F";uid="146fb4ed-8f55-4c0a-a509-d1feff7bbb6c"
NC_040880.1	RepeatMasker	DNA/hAT-Tip100	55597446	55598115	3713	-	.	ID="RND-1_FAMILY-98";Tend="1588";Tstart="898";shortTE="F";uid="d8bdc2da-c3ce-422c-9d1d-852d2f1b5bee"
NC_040880.1	RepeatMasker	Retroposon?	50431138	50431713	980	-	.	ID="SINE2-1_AP";Tend="626";Tstart="2";shortTE="F";uid="d37c9164-9039-484c-8d8a-3b86babe7735"
NC_040880.1	RepeatMasker	DNA/hAT-Tip100	45463654	45463936	1893	-	.	ID="RND-5_FAMILY-3888";Tend="1251";Tstart="950";shortTE="F";uid="980b9454-d94c-4a7a-9e3c-0339b61592fa"
NC_040880.1	RepeatMasker	DNA	24724649	24725021	402	-	.	ID="RND-6_FAMILY-1458";Tend="1886";Tstart="1528";shortTE="F";uid="7d980132-0e69-43d7-9b88-e84adb5cb34e"
NC_040880.1	RepeatMasker	LINE/L2	2934735	2935573	3196	-	.	ID="RND-6_FAMILY-13409";Tend="1062";Tstart="269";shortTE="F";uid="ba3a28e8-eb40-4160-9138-a6233fc954d5"
NC_040880.1	RepeatMasker	Retroposon?	4550326	4550809	669	-	.	ID="SINE2-1_AP";Tend="1341";Tstart="835";shortTE="F";uid="fc02a8c7-fa38-4b17-910b-32e82547adab"
NC_040880.1	RepeatMasker	DNA/TcMar-m44?	37145825	37145985	772	-	.	ID="dnax-4b_ap";Tend="173";Tstart="1";shortTE="F";uid="926b509b-3142-4ebd-9954-03f230e47753"
NC_040880.1	RepeatMasker	Unknown	3469731	3469919	549	-	.	ID="RND-1_FAMILY-14";Tend="1252";Tstart="1068";shortTE="F";uid="2640cd93-d36c-4205-8c7a-97ff147149ed"
NC_040880.1	RepeatMasker	DNA	12646118	12646414	476	-	.	ID="ttaa2c_ap";Tend="340";Tstart="33";shortTE="F";uid="f1294a17-3d57-4c27-9982-28afd965524f"
NC_040880.1	RepeatMasker	Unknown	39476691	39477701	4247	-	.	ID="RND-1_FAMILY-61";Tend="1412";Tstart="607";shortTE="F";uid="b9f00184-c0f8-438d-ab5e-0bd28111180b"
NC_040880.1	RepeatMasker	LINE/I-Jockey	47745908	47746194	437	-	.	ID="RND-5_FAMILY-1919";Tend="760";Tstart="479";shortTE="F";uid="1c03df0b-4d48-4610-8363-91731ea38b30"
NC_040880.1	RepeatMasker	DNA/hAT-Tip100	44558300	44558467	1070	-	.	ID="RND-6_FAMILY-7897";Tend="1170";Tstart="999";shortTE="F";uid="2e603b59-d5b4-48f7-9a75-95a3fefb3d72"
NC_040880.1	RepeatMasker	DNA/Ginger-1	4258150	4258470	414	-	.	ID="RND-6_FAMILY-4326";Tend="1958";Tstart="1618";shortTE="F";uid="a40dcdfb-ecaf-4c7f-81a8-d0900cb6ba37"
NC_040880.1	RepeatMasker	LINE/CR1	23616864	23617190	2197	-	.	ID="RND-5_FAMILY-1787";Tend="1439";Tstart="1114";shortTE="F";uid="7a6c453e-20fc-4e39-ad6b-ac7422599c9f"
NC_040880.1	RepeatMasker	DNA/Ginger-1	9552957	9553128	512	-	.	ID="RND-6_FAMILY-4326";Tend="1099";Tstart="936";shortTE="F";uid="5a0e9047-bd6a-4bdf-8b72-a019ba3c4c62"
NC_040880.1	RepeatMasker	DNA/hAT-Tip100	21153172	21153684	1602	-	.	ID="RND-6_FAMILY-2928";Tend="3790";Tstart="3292";shortTE="F";uid="11d15917-090c-40d8-8be8-522fb78e833a"
NC_040880.1	RepeatMasker	DNA/hAT-Ac	49526517	49526666	756	-	.	ID="DNA8-91B_AP";Tend="628";Tstart="479";shortTE="F";uid="dacf3165-5531-425d-8a44-5a6f19678a9e"
NC_040880.1	RepeatMasker	DNA/Ginger-1	10188994	10189979	7253	-	.	ID="RND-6_FAMILY-4326";Tend="1959";Tstart="950";shortTE="F";uid="eb5ecc14-d585-4718-97dc-cf20caf9e928"
NC_040880.1	RepeatMasker	DNA/hAT-Tip100	35118157	35118515	2435	-	.	ID="RND-5_FAMILY-88";Tend="1960";Tstart="1607";shortTE="F";uid="1b348ad9-2489-43e9-b362-b399e0b11927"
NC_040880.1	RepeatMasker	DNA/hAT-Tip100	38902365	38902736	1531	-	.	ID="RND-1_FAMILY-98";Tend="1590";Tstart="1230";shortTE="F";uid="c4c16d6f-66a8-4729-a612-e2ed79f9728e"
NC_040880.1	RepeatMasker	DNA/MULE-MuDR	140334	140612	594	-	.	ID="MUDR4X_AP";Tend="2112";Tstart="1887";shortTE="F";uid="d92363d0-23e1-40c1-96f2-9da732d772cf"
NC_040880.1	RepeatMasker	Retroposon?	36483681	36483879	668	-	.	ID="SINE2-2_AP";Tend="194";Tstart="1";shortTE="F";uid="204c10c1-a35a-438c-87ae-f01d7a3c74be"
NC_040880.1	RepeatMasker	DNA/Ginger-1	5893116	5893224	563	-	.	ID="RND-1_FAMILY-50";Tend="845";Tstart="743";shortTE="F";uid="941882c6-01fa-40f0-99ea-62e655740d1f"
NC_040880.1	RepeatMasker	DNA	17753639	17753940	1561	-	.	ID="TTAA5_AP";Tend="442";Tstart="134";shortTE="F";uid="8aa24f86-0efb-4f30-bb61-0f2c99d7da42"
NC_040880.1	RepeatMasker	Unknown	25640806	25641231	2910	-	.	ID="RND-5_FAMILY-1851";Tend="1352";Tstart="923";shortTE="F";uid="3c6f7de8-21aa-4c77-9b16-816100c4b15e"
NC_040880.1	RepeatMasker	DNA	1295490	1296225	1548	-	.	ID="DNA4-2_AP";Tend="724";Tstart="1";shortTE="F";uid="ad677337-c62d-423a-a66e-caee07a00980"
NC_040880.1	RepeatMasker	Retroposon?	47910699	47911034	641	-	.	ID="SINE2-1_AP";Tend="1071";Tstart="750";shortTE="F";uid="98df643f-f1ed-477a-9a81-2a7072a2e937"
NC_040880.1	RepeatMasker	Retroposon?	43016316	43016488	1316	-	.	ID="RND-6_FAMILY-6578";Tend="1120";Tstart="947";shortTE="F";uid="72912bbf-8fb2-4a40-a4a4-139dcee499c2"
NC_040880.1	RepeatMasker	DNA/TcMar-Tc1	33883229	33883806	1189	-	.	ID="RND-6_FAMILY-10359";TEgroup="ctg_4%7CRND-6_FAMILY-10359%7C2";Tend="783";Tstart="462";shortTE="F";uid="04ef0a8b-157f-44b0-9d4f-65e2bed9bdfe"
NC_040880.1	RepeatMasker	Unknown	17288444	17288569	449	-	.	ID="RND-6_FAMILY-9093";Tend="1078";Tstart="966";shortTE="F";uid="5899a7e8-65c2-4c9b-90b7-ff475c0c5b73"
NC_040880.1	RepeatMasker	DNA	26924305	26924515	523	-	.	ID="TTAA2C_AP";Tend="232";Tstart="2";shortTE="F";uid="b4f455a3-de17-4be2-a7bf-dbc7f2f0644c"
NC_040880.1	RepeatMasker	DNA/Ginger-1	29923887	29924083	439	-	.	ID="RND-6_FAMILY-4326";Tend="1131";Tstart="951";shortTE="F";uid="b2addeaf-c5e4-4076-805b-1dc9cd18a2b9"
NC_040880.1	RepeatMasker	DNA	13597907	13598312	2013	-	.	ID="TTAA2C_AP";Tend="421";Tstart="1";shortTE="F";uid="45057d86-8da9-473c-b5b5-1f05580a2ef6"
NC_040880.1	RepeatMasker	DNA	50963770	50964116	609	-	.	ID="TTAA2C_AP";Tend="343";Tstart="2";shortTE="F";uid="c608ff2b-2a31-4c2c-bf62-9c77b3be2cf4"
NC_040880.1	RepeatMasker	DNA/Ginger-1	11489241	11489579	640	-	.	ID="RND-6_FAMILY-4326";Tend="1862";Tstart="1501";shortTE="F";uid="55f56d3f-b3a6-4712-b487-c7022ce13146"
NC_040880.1	RepeatMasker	DNA/hAT-Tip100	55356113	55356396	1832	-	.	ID="RND-5_FAMILY-3888";Tend="1232";Tstart="950";shortTE="F";uid="c0812f5a-bca5-40c8-bd8b-47852822a481"
NC_040880.1	RepeatMasker	Unknown	655845	656099	483	-	.	ID="RND-5_FAMILY-800";TEgroup="ctg_4%7CRND-5_FAMILY-800%7C1";Tend="1331";Tstart="927";shortTE="F";uid="83af081f-cce9-4e7d-91ca-fb01842549dd"
NC_040880.1	RepeatMasker	Unknown	16699272	16699555	2131	-	.	ID="RND-1_FAMILY-2";Tend="1186";Tstart="895";shortTE="F";uid="b0511d19-5da7-45df-b212-4fd04a716a0c"
NC_040880.1	RepeatMasker	DNA/TcMar-Tigger	2857434	2857586	703	-	.	ID="DNAX-5_AP";Tend="138";Tstart="1";shortTE="F";uid="16d5a877-1d1d-4349-ac08-18cf9c91e157"
NC_040880.1	RepeatMasker	DNA/Ginger-2	15036447	15037010	2432	-	.	ID="RND-5_FAMILY-684";Tend="1529";Tstart="978";shortTE="F";uid="165660ee-a4bc-4141-8dd7-b40519361d84"
NC_040880.1	RepeatMasker	DNA/hAT-Tip100	32317685	32318007	492	-	.	ID="RND-5_FAMILY-266";Tend="1774";Tstart="1501";shortTE="F";uid="6bb79aa0-c0bd-46cc-afcc-23370efd7985"
NC_040880.1	RepeatMasker	DNA/hAT-Charlie	3829535	3829710	1059	-	.	ID="RND-1_FAMILY-89";Tend="1195";Tstart="1039";shortTE="F";uid="4b0e54b4-a6a7-4e01-85f1-b59e495d4c50"
NC_040880.1	RepeatMasker	DNA/hAT-Charlie	22509564	22509721	539	-	.	ID="DNA8-33_AP";Tend="218";Tstart="3";shortTE="F";uid="98e6887b-7e23-45c0-a88d-c65e1876a31f"
NC_040880.1	RepeatMasker	DNA	33880086	33880740	1655	-	.	ID="DNA4-2_AP";Tend="765";Tstart="14";shortTE="F";uid="24d1e6ab-1fd0-4245-a404-75573e490d51"
NC_040880.1	RepeatMasker	DNA	26550386	26550846	725	-	.	ID="DNA4-2_AP";Tend="494";Tstart="1";shortTE="F";uid="fb2722ab-bd28-4e4a-8e6e-53afd7025fd0"
NC_040880.1	RepeatMasker	Retroposon?	38793977	38794315	511	-	.	ID="SINE2-2_AP";Tend="346";Tstart="1";shortTE="F";uid="3dd83aaf-68dc-44a9-950c-d0ba196c2f66"
NC_040880.1	RepeatMasker	DNA/Kolobok-E	3759925	3760046	724	-	.	ID="RND-1_FAMILY-10";Tend="1127";Tstart="1002";shortTE="F";uid="d2383094-999e-4cc3-89cc-e1b3dfeadc68"
NC_040880.1	RepeatMasker	DNA/hAT-Charlie	7015597	7015870	422	-	.	ID="RND-6_FAMILY-1685";TEgroup="ctg_4%7CRND-6_FAMILY-1685%7C1";Tend="1166";Tstart="993";shortTE="T";uid="783e4550-adb8-4561-8024-e85fe5d403aa"
NC_040880.1	RepeatMasker	DNA/Sola-1	41148032	41149303	4894	-	.	ID="RND-5_FAMILY-641";Tend="1919";Tstart="664";shortTE="F";uid="b8386e33-7926-4343-b4b6-7b39efc5bb63"
NC_040880.1	RepeatMasker	DNA	21985343	21986082	2091	-	.	ID="DNA4-2_AP";Tend="769";Tstart="1";shortTE="F";uid="a0dededa-9919-4388-8221-965dd71f0c6e"
NC_040880.1	RepeatMasker	DNA	33665996	33666404	2169	-	.	ID="RND-6_FAMILY-1458";Tend="1674";Tstart="1281";shortTE="F";uid="14159379-fa63-4597-b9cd-6f4744fbc4ac"
NC_040880.1	RepeatMasker	DNA	17016093	17016568	2145	-	.	ID="dnax-2_ap";Tend="467";Tstart="2";shortTE="F";uid="37ba6916-36b8-421a-a30b-d3ae357b040a"
NC_040880.1	RepeatMasker	DNA	55541222	55541441	640	-	.	ID="dna4-2_ap";Tend="213";Tstart="2";shortTE="F";uid="4d953411-633c-4b0a-bf39-5d61e7d65572"
NC_040880.1	RepeatMasker	Unknown	44949845	44950195	2276	-	.	ID="RND-1_FAMILY-2";Tend="1191";Tstart="841";shortTE="F";uid="be52f758-2e74-4149-897c-77a4c30d803c"
NC_040880.1	RepeatMasker	DNA	15142598	15142728	430	-	.	ID="DNA-LIKE-11_HNUM";Tend="566";Tstart="436";shortTE="F";uid="d0cecc0a-57d9-444a-b965-e8bf3921ce89"
NC_040880.1	RepeatMasker	DNA	33888607	33889157	530	-	.	ID="RND-6_FAMILY-1458";TEgroup="ctg_4%7CRND-6_FAMILY-1458%7C13";Tend="1890";Tstart="1271";shortTE="F";uid="45cd7dd9-c3dd-4165-a29f-987a17910165"
NC_040880.1	RepeatMasker	DNA/hAT-hAT19	29610049	29610246	650	-	.	ID="DNA8-82_AP";Tend="749";Tstart="563";shortTE="F";uid="dab953d2-5305-4683-987d-e8ecd717f837"
NC_040880.1	RepeatMasker	Unknown	37598334	37598830	1063	-	.	ID="RND-4_FAMILY-731";TEgroup="ctg_4%7CRND-4_FAMILY-731%7C3";Tend="1610";Tstart="843";shortTE="F";uid="46eb942d-b56a-4cde-a8e9-856b1bc4d413"
NC_040880.1	RepeatMasker	Retroposon?	5125940	5126080	505	-	.	ID="SINE2-1_AP";Tend="1767";Tstart="1621";shortTE="F";uid="fa3b476b-55a8-4846-89df-7e7da6a3de5b"
NC_040880.1	RepeatMasker	Retroposon?	27030708	27030868	498	-	.	ID="SINE2-1_AP";Tend="1770";Tstart="1638";shortTE="F";uid="2c088338-ef42-40c4-84df-fa10504c8da1"
NC_040880.1	RepeatMasker	Unknown	2876637	2877424	5641	-	.	ID="RND-6_FAMILY-5365";Tend="1639";Tstart="869";shortTE="F";uid="bd742935-02f2-47bc-b20f-93beff9db5d4"
NC_040880.1	RepeatMasker	Unknown	51937072	51937359	2145	-	.	ID="RND-1_FAMILY-55";Tend="1231";Tstart="937";shortTE="F";uid="a6edabda-558e-445e-b1a7-10bf7326d88a"
NC_040880.1	RepeatMasker	DNA	42008502	42008912	656	-	.	ID="DNA4-3_AP";Tend="490";Tstart="24";shortTE="F";uid="dcb68b41-1015-4485-8e1d-68f23da48191"
NC_040880.1	RepeatMasker	DNA/Kolobok-E	45451582	45451789	405	-	.	ID="KOLOBOKE-2_AP";Tend="1335";Tstart="1119";shortTE="F";uid="8b7b64fb-f7e3-411c-bf30-4fce98ff7c31"
NC_040880.1	RepeatMasker	DNA	45589320	45589729	1832	-	.	ID="DNA8-30_AP";Tend="710";Tstart="262";shortTE="F";uid="a77ddd1d-11d1-4593-9cb2-9a6019b7e3a2"
NC_040880.1	RepeatMasker	DNA	46857197	46857500	445	-	.	ID="DNA-TTAA-1_AP";Tend="338";Tstart="21";shortTE="F";uid="85b03181-4b95-40a2-96f9-d91837a5afe9"
NC_040880.1	RepeatMasker	DNA	45886714	45887373	4779	-	.	ID="RND-6_FAMILY-16396";Tend="1308";Tstart="650";shortTE="F";uid="844a79bb-e568-4ad8-86b0-9f90ca8849fe"
NC_040880.1	RepeatMasker	Unknown	26350565	26350790	1411	-	.	ID="RND-1_FAMILY-123";Tend="1133";Tstart="905";shortTE="F";uid="29cae0a8-cfd1-47b1-82e7-41969cdb99e6"
NC_040880.1	RepeatMasker	DNA/hAT-Tip100	49025055	49025322	1540	-	.	ID="RND-5_FAMILY-3888";Tend="1231";Tstart="950";shortTE="F";uid="acc010ce-a522-4579-b0f3-3953aef77495"
NC_040880.1	RepeatMasker	DNA	21560816	21561180	1201	-	.	ID="RND-6_FAMILY-1458";TEgroup="ctg_4%7CRND-6_FAMILY-1458%7C11";Tend="1821";Tstart="1219";shortTE="F";uid="7aec2ec3-bff5-4234-87a8-075342700700"
NC_040880.1	RepeatMasker	DNA	39758583	39758772	441	-	.	ID="DNA4-3_AP";Tend="217";Tstart="1";shortTE="F";uid="38228541-74df-48dc-bd19-65fb8cca641f"
NC_040880.1	RepeatMasker	DNA	48796457	48796649	830	-	.	ID="ttaa2c_ap";Tend="320";Tstart="134";shortTE="F";uid="77c76f4a-444d-4398-b7ae-58e68b8d6d8e"
NC_040880.1	RepeatMasker	Unknown	40223430	40224240	5432	-	.	ID="RND-1_FAMILY-9";Tend="1821";Tstart="951";shortTE="F";uid="e0779cd2-70c7-4117-a7ad-8c58bffe2714"
NC_040880.1	RepeatMasker	DNA	4910154	4910872	1254	-	.	ID="DNA4-2_AP";Tend="768";Tstart="19";shortTE="F";uid="4003ea57-0584-4e78-b2cf-83e40982fc02"
NC_040880.1	RepeatMasker	DNA/MULE-MuDR	33113091	33113375	1963	-	.	ID="RND-6_FAMILY-2135";Tend="4341";Tstart="4059";shortTE="F";uid="c80db7fe-401c-48f9-a0d7-a14b569d0496"
NC_040880.1	RepeatMasker	DNA	7975704	7975962	460	-	.	ID="DNA4-3_AP";Tend="299";Tstart="29";shortTE="F";uid="08cb54a8-e9c3-4f41-9af7-b57af855e5f7"
NC_040880.1	RepeatMasker	Unknown	44076033	44077655	11007	-	.	ID="RND-4_FAMILY-380";Tend="2518";Tstart="921";shortTE="F";uid="42aa3cab-5338-468c-9b45-975762a75c79"
NC_040880.1	RepeatMasker	Unknown	52708888	52709914	7830	-	.	ID="RND-6_FAMILY-22200";Tend="1781";Tstart="764";shortTE="F";uid="24d60947-26d5-4b0e-98d9-5eb4ea39a385"
NC_040880.1	RepeatMasker	Retroposon?	21392522	21392734	545	-	.	ID="RND-6_FAMILY-9546";Tend="2040";Tstart="1875";shortTE="F";uid="4237094b-a60d-46d0-9168-d1a763d5592f"
NC_040880.1	RepeatMasker	DNA/Kolobok-E	27664220	27664335	405	-	.	ID="KOLOBOKE-2_AP";Tend="1238";Tstart="1118";shortTE="F";uid="37e9789e-4237-4f62-be14-d611a6e1e50e"
NC_040880.1	RepeatMasker	DNA	2761631	2762336	1139	-	.	ID="rnd-6_family-6323";Tend="632";Tstart="72";shortTE="F";uid="8f605418-531b-4e9b-ae91-b7e0653d5800"
NC_040880.1	RepeatMasker	DNA	44122180	44122633	854	-	.	ID="DNA4-2_AP";Tend="747";Tstart="262";shortTE="F";uid="b317c4d2-1978-4962-ae8b-a365e5987420"
NC_040880.1	RepeatMasker	DNA	44586913	44587171	460	-	.	ID="TTAA7_AP";Tend="421";Tstart="151";shortTE="F";uid="7c2acdee-1d0b-4782-805a-475aaa756537"
NC_040880.1	RepeatMasker	Retroposon?	37646446	37647162	694	-	.	ID="SINE2-1_AP";Tend="1187";Tstart="458";shortTE="F";uid="c0c862b1-47c9-4cc9-9a90-9f68dcb3cf85"
NC_040880.1	RepeatMasker	DNA	1669360	1669953	2929	-	.	ID="RND-6_FAMILY-1458";Tend="1890";Tstart="1260";shortTE="F";uid="e92e0524-16ef-4b7c-96f7-f720d3518203"
NC_040880.1	RepeatMasker	DNA	31053534	31053748	571	-	.	ID="dna2-2_ap";Tend="222";Tstart="2";shortTE="F";uid="fc38df43-cea7-46c7-a27b-bd241245cf67"
NC_040880.1	RepeatMasker	Unknown	14082965	14083939	1033	-	.	ID="RND-5_FAMILY-1273";TEgroup="ctg_4%7CRND-5_FAMILY-1273%7C5";Tend="1981";Tstart="630";shortTE="F";uid="380c9df2-4172-4861-932a-bd98dbc4a2bf"
NC_040880.1	RepeatMasker	DNA	31808840	31809205	997	-	.	ID="ttaa2c_ap";Tend="428";Tstart="7";shortTE="F";uid="ac529dfb-35a8-48b3-9c72-218c97991437"
NC_040880.1	RepeatMasker	DNA/Ginger-1	43582197	43582341	509	-	.	ID="RND-6_FAMILY-4326";Tend="1101";Tstart="951";shortTE="F";uid="74f26bde-4e03-4f00-8b17-45e98bc2ca6f"
NC_040880.1	RepeatMasker	DNA	13209019	13209247	629	-	.	ID="DNA-TTAA-1_AP";Tend="423";Tstart="187";shortTE="F";uid="0d611591-0c23-49db-9e2f-7832f827d6bb"
NC_040880.1	RepeatMasker	Unknown	12765534	12765783	466	-	.	ID="RND-5_FAMILY-870";Tend="909";Tstart="661";shortTE="F";uid="e5c6ef60-8273-4d73-9b99-881dddd18278"
NC_040880.1	RepeatMasker	LTR/Gypsy	169099	170498	1955	-	.	ID="GYPSY-5_PBA-I";Tend="4411";Tstart="3012";shortTE="F";uid="ec26d807-34eb-4994-ac57-d219a1a6c6c6"
NC_040880.1	RepeatMasker	DNA	36347178	36347709	1492	-	.	ID="RND-6_FAMILY-1179";Tend="1505";Tstart="954";shortTE="F";uid="69c3dba1-19a1-4220-8286-5ce4a8a40f23"
NC_040880.1	RepeatMasker	DNA	54889700	54889950	764	-	.	ID="dna4-2_ap";Tend="280";Tstart="1";shortTE="F";uid="185c1f9a-a8a3-4908-be9a-c8b9db01d656"
NC_040880.1	RepeatMasker	Unknown	5499426	5499592	1019	-	.	ID="RND-1_FAMILY-2";Tend="1059";Tstart="895";shortTE="F";uid="42c725cc-7ab6-40bc-a760-8f94d4def9b9"
NC_040880.1	RepeatMasker	Unknown	45925920	45926207	1821	-	.	ID="RND-1_FAMILY-55";Tend="1231";Tstart="937";shortTE="F";uid="ab9de144-d48f-431f-bd44-5d1bd7a896be"
NC_040880.1	RepeatMasker	DNA	3321947	3322098	788	-	.	ID="RND-6_FAMILY-1179";Tend="1488";Tstart="1334";shortTE="F";uid="9c611d3d-bdc6-4165-8a6a-7f3f15fea2a1"
NC_040880.1	RepeatMasker	DNA	33753490	33753898	1519	-	.	ID="ttaa4c_ap";Tend="420";Tstart="1";shortTE="F";uid="e619ae45-ebe1-49e8-84cd-4e5b34b619fc"
NC_040880.1	RepeatMasker	Unknown	44796536	44796724	616	-	.	ID="RND-4_FAMILY-380";Tend="2528";Tstart="2344";shortTE="F";uid="78e8f71c-9fbd-4465-9e4b-f3889a8b1d1b"
NC_040880.1	RepeatMasker	DNA/hAT-hATm	11034884	11035231	1884	-	.	ID="RND-6_FAMILY-3788";Tend="1366";Tstart="983";shortTE="F";uid="1948a228-834b-42d4-9880-d0db50bf4220"
NC_040880.1	RepeatMasker	DNA/TcMar-Mariner	52942119	52942437	1619	-	.	ID="RND-5_FAMILY-13321";Tend="1330";Tstart="985";shortTE="F";uid="7da39c60-e46f-4e09-bd47-673575e31fe7"
NC_040880.1	RepeatMasker	DNA	55179948	55180099	473	-	.	ID="dna4-2_ap";Tend="746";Tstart="591";shortTE="F";uid="6db4e27b-cc98-4781-ad0e-fa6af81f445d"
NC_040880.1	RepeatMasker	Retroposon?	33867281	33868119	738	-	.	ID="SINE2-1_AP";Tend="1327";Tstart="449";shortTE="F";uid="2666d7d2-d820-452c-b907-0ad478a084f4"
NC_040880.1	RepeatMasker	DNA/MULE-MuDR	29084101	29084349	1730	-	.	ID="RND-6_FAMILY-884";Tend="1454";Tstart="1213";shortTE="F";uid="3c84b329-dded-493c-9479-eadd1ae961dc"
NC_040880.1	RepeatMasker	DNA/hAT-hAT19	47011283	47011421	425	-	.	ID="HAT-N13_AP";Tend="143";Tstart="1";shortTE="F";uid="cde2f75f-2ce8-44a9-8a5a-fafc6d8caa84"
NC_040880.1	RepeatMasker	RC/Helitron	23471143	23471750	4522	-	.	ID="RND-6_FAMILY-4573";Tend="1176";Tstart="586";shortTE="F";uid="e547c8d7-442d-4a8e-876d-147aad9222cd"
NC_040880.1	RepeatMasker	Retroposon?	18096516	18096669	445	-	.	ID="SINE2-1_AP";Tend="1741";Tstart="1594";shortTE="F";uid="c4f9c650-1ba8-47b8-915b-e32e22d6dc72"
NC_040880.1	RepeatMasker	Unknown	53073883	53074407	2769	-	.	ID="RND-4_FAMILY-734";Tend="1439";Tstart="965";shortTE="F";uid="225c624c-3741-43f4-917c-93f82225c630"
NC_040880.1	RepeatMasker	Unknown	37116514	37117068	2653	-	.	ID="RND-5_FAMILY-3670";Tend="1392";Tstart="797";shortTE="F";uid="39d4febf-4d35-4944-aae6-0a6f8f03bb6a"
NC_040880.1	RepeatMasker	DNA/hAT-hAT19	13813609	13813959	884	-	.	ID="DNA8-45_AP";Tend="331";Tstart="1";shortTE="F";uid="5bcc3575-bbea-4f87-bbe2-21546fb7b283"
NC_040880.1	RepeatMasker	RC/Helitron	49095388	49095514	446	-	.	ID="HELITRON-N1_PBA";Tend="697";Tstart="568";shortTE="F";uid="a6814f30-f2ad-4e82-a8f7-339b793fe4e2"
NC_040880.1	RepeatMasker	DNA/MULE-MuDR	12700235	12700367	659	-	.	ID="RND-6_FAMILY-16593";Tend="2269";Tstart="1868";shortTE="F";uid="df708050-dbe1-43d3-a8c2-c946c11a4352"
NC_040880.1	RepeatMasker	DNA	2948921	2949849	1719	-	.	ID="RND-6_FAMILY-6323";Tend="1971";Tstart="1053";shortTE="F";uid="a6ab59b1-df4e-48af-84ab-18242c0612f2"
NC_040880.1	RepeatMasker	DNA	40557732	40557987	883	-	.	ID="dna4-2_ap";Tend="302";Tstart="46";shortTE="F";uid="1906a32d-1020-42ba-bbf6-14d23525992c"
NC_040880.1	RepeatMasker	Unknown	9734576	9737200	19103	-	.	ID="RND-5_FAMILY-179";Tend="3381";Tstart="742";shortTE="F";uid="96fbda8b-f5e7-42f1-a0ad-370ab435f122"
NC_040880.1	RepeatMasker	DNA/hAT-Charlie	3871468	3871755	2085	-	.	ID="RND-6_FAMILY-5427";Tend="1227";Tstart="942";shortTE="F";uid="0f6ceb74-ecdc-4ea7-b111-04edc17e5ce2"
NC_040880.1	RepeatMasker	DNA	2794491	2794834	644	-	.	ID="RND-6_FAMILY-6323";Tend="1328";Tstart="986";shortTE="F";uid="2aa1ce1b-b74e-4201-add7-d20c6ba76079"
NC_040880.1	RepeatMasker	DNA/hAT-hAT19	34039520	34039907	505	-	.	ID="DNA8-80_AP";TEgroup="ctg_4%7CDNA8-80_AP%7C5";Tend="849";Tstart="584";shortTE="F";uid="a4127ef4-361f-4c2b-af68-551c483d14ea"
NC_040880.1	RepeatMasker	Unknown	34607842	34608279	2070	-	.	ID="RND-5_FAMILY-3700";Tend="1340";Tstart="878";shortTE="F";uid="c79de794-8285-434f-8f96-1128ed01bde1"
NC_040880.1	RepeatMasker	DNA/TcMar-m44?	47895751	47895924	673	-	.	ID="dnax-4b_ap";Tend="173";Tstart="1";shortTE="F";uid="6b873ada-135e-40fb-9026-1cd131fdb580"
NC_040880.1	RepeatMasker	DNA	1463472	1463945	555	-	.	ID="DNA4-2_AP";Tend="530";Tstart="1";shortTE="F";uid="ced81d97-97a9-40da-aca7-e3f45af067fb"
NC_040880.1	RepeatMasker	DNA	13302783	13303067	947	-	.	ID="DNA-TTAA-1_AP";Tend="294";Tstart="1";shortTE="F";uid="da8e98cf-a34c-4084-bd5d-3548d7513613"
NC_040880.1	RepeatMasker	Unknown	43931035	43931218	575	-	.	ID="RND-1_FAMILY-97";Tend="1317";Tstart="1134";shortTE="F";uid="a5723bc0-4684-4692-88e3-a5c65d72863d"
NC_040880.1	RepeatMasker	DNA/TcMar-Tigger	12626537	12626705	887	-	.	ID="DNAX-5_AP";Tend="155";Tstart="1";shortTE="F";uid="b07beec2-7d2f-4809-b6bb-dbf1524c5567"
NC_040880.1	RepeatMasker	DNA/Ginger-1	52608512	52609531	5215	-	.	ID="RND-6_FAMILY-4326";Tend="1959";Tstart="897";shortTE="F";uid="66a245bd-25f8-4dbb-8a14-d202e4360cb3"
NC_040880.1	RepeatMasker	Unknown	54324439	54324561	541	-	.	ID="RND-1_FAMILY-147";Tend="1072";Tstart="947";shortTE="F";uid="1d882094-bc26-49e8-943c-c0e9ab9006cd"
NC_040880.1	RepeatMasker	Unknown	37397778	37398030	1599	-	.	ID="RND-6_FAMILY-16255";Tend="1192";Tstart="936";shortTE="F";uid="039d82e0-b72c-4367-be41-2b19fcd7c2c4"
NC_040880.1	RepeatMasker	DNA/TcMar-Tigger	40706721	40706865	485	-	.	ID="MARINER-N30_LMI";Tend="144";Tstart="1";shortTE="F";uid="703b19d0-0676-4261-abae-1bc41e14541d"
NC_040880.1	RepeatMasker	RC/Helitron	6223542	6224446	4289	-	.	ID="RND-6_FAMILY-1919";Tend="1532";Tstart="407";shortTE="F";uid="708eddb0-0f52-484f-bae2-a066897cf19d"
NC_040880.1	RepeatMasker	DNA/MULE-MuDR	25960212	25960414	545	-	.	ID="RND-6_FAMILY-16593";Tend="2269";Tstart="2060";shortTE="F";uid="900ebec3-1217-4100-9e87-75c326e055a9"
NC_040880.1	RepeatMasker	Unknown	34308477	34308704	1188	-	.	ID="RND-6_FAMILY-4453";Tend="1455";Tstart="1231";shortTE="F";uid="8905a752-35d2-4c02-8ce5-cecfaad39fcf"
NC_040880.1	RepeatMasker	DNA/hAT-Tip100	5310287	5311287	7542	-	.	ID="RND-5_FAMILY-88";Tend="1975";Tstart="981";shortTE="F";uid="c911e567-16dc-4190-b4c8-9a815e52ef70"
NC_040880.1	RepeatMasker	DNA	32878435	32879109	2104	-	.	ID="DNA4-2_AP";Tend="653";Tstart="5";shortTE="F";uid="d32e6652-2225-4097-8234-152a70d779ed"
NC_040880.1	RepeatMasker	DNA/P	22042861	22044338	11383	-	.	ID="RND-5_FAMILY-2329";Tend="2125";Tstart="644";shortTE="F";uid="996a1fe3-f819-491a-8834-4be421c24e66"
NC_040880.1	RepeatMasker	DNA	34289814	34289941	453	-	.	ID="dna4-2_ap";Tend="126";Tstart="1";shortTE="F";uid="25f979bf-bb0b-4e6b-8669-8e860d5a8882"
NC_040880.1	RepeatMasker	DNA/MULE-MuDR	2587268	2587844	1431	-	.	ID="RND-5_FAMILY-1259";TEgroup="ctg_4%7CRND-5_FAMILY-1259%7C1";Tend="1582";Tstart="817";shortTE="F";uid="0854d29b-a087-4ea8-8500-d41612c3792b"
NC_040880.1	RepeatMasker	RC/Helitron	20105735	20105955	687	-	.	ID="RND-5_FAMILY-67";Tend="1487";Tstart="1271";shortTE="F";uid="b0dd303c-3909-4514-963f-7147b58fbe69"
NC_040880.1	RepeatMasker	DNA/Ginger-1	495566	495697	592	-	.	ID="rnd-6_family-4326";Tend="1956";Tstart="1841";shortTE="F";uid="c21985ac-f88a-41db-83e3-dedb7ba0a65a"
NC_040880.1	RepeatMasker	DNA/Ginger-2	11858268	11858451	423	-	.	ID="RND-6_FAMILY-15125";Tend="817";Tstart="641";shortTE="F";uid="22a5c767-1033-4b96-8cc8-3ef086a3ed46"
NC_040880.1	RepeatMasker	DNA	47009776	47009918	706	-	.	ID="dna4-2_ap";Tend="186";Tstart="41";shortTE="F";uid="0253976a-979d-44a4-8c50-775319238524"
NC_040880.1	RepeatMasker	DNA/hAT-Tip100	48825039	48825190	410	-	.	ID="RND-6_FAMILY-3876";Tend="2560";Tstart="2407";shortTE="F";uid="6e1fa7f7-38d6-4092-90ac-9ea2ff0b6579"
NC_040880.1	RepeatMasker	DNA	23621579	23621987	1876	-	.	ID="ttaa4c_ap";Tend="420";Tstart="3";shortTE="F";uid="586d1c35-80a2-49ca-9b93-60b560b525ab"
NC_040880.1	RepeatMasker	DNA	35080386	35080759	583	-	.	ID="dna4-2_ap";TEgroup="ctg_4%7Cdna4-2_ap%7C6";Tend="768";Tstart="91";shortTE="F";uid="ba1f6638-9dbc-47b1-b18f-6d74ad7f38fc"
NC_040880.1	RepeatMasker	Unknown	49728138	49728429	904	-	.	ID="RND-5_FAMILY-3670";Tend="986";Tstart="712";shortTE="F";uid="846f6860-24bb-4298-b13b-9472064bd280"
NC_040880.1	RepeatMasker	Unknown	41337093	41337264	443	-	.	ID="RND-6_FAMILY-4176";Tend="1690";Tstart="1554";shortTE="F";uid="46b374f6-4d37-44a5-8eec-68981e4c4cec"
NC_040880.1	RepeatMasker	DNA/hAT-Tip100	10915257	10915476	947	-	.	ID="RND-6_FAMILY-1897";Tend="2478";Tstart="2240";shortTE="F";uid="ef8f0e10-b5cd-4f8c-ab60-3de28cca157b"
NC_040880.1	RepeatMasker	DNA	12776306	12776432	527	-	.	ID="TTAA2D_AP";TEgroup="ctg_4%7CTTAA2D_AP%7C1";Tend="426";Tstart="29";shortTE="F";uid="62ed0604-9a28-4de9-9226-2573e7179414"
NC_040880.1	RepeatMasker	DNA/hAT-Tip100	28000461	28000909	2619	-	.	ID="RND-1_FAMILY-98";Tend="1589";Tstart="1144";shortTE="F";uid="3a6d9535-f912-4be6-84a5-f330d988009f"
NC_040880.1	RepeatMasker	DNA/PIF-Harbinger	34873043	34873559	1413	-	.	ID="RND-6_FAMILY-14732";TEgroup="ctg_4%7CRND-6_FAMILY-14732%7C1";Tend="1624";Tstart="1283";shortTE="F";uid="9012353f-ecb9-46bb-bb8d-ff1831b1b29a"
NC_040880.1	RepeatMasker	Unknown	988067	989713	4340	-	.	ID="RND-5_FAMILY-1273";TEgroup="ctg_4%7CRND-5_FAMILY-1273%7C2";Tend="1859";Tstart="444";shortTE="F";uid="b889ca79-f69e-4b64-8883-c2530cec83aa"
NC_040880.1	RepeatMasker	DNA/TcMar-Tigger	39020511	39020695	457	-	.	ID="RND-4_FAMILY-929";Tend="1104";Tstart="932";shortTE="F";uid="396b4118-8e8f-4cb2-86bf-25e6f157e620"
NC_040880.1	RepeatMasker	DNA	24104260	24104709	856	-	.	ID="ttaa3c_ap";Tend="425";Tstart="14";shortTE="F";uid="19c6168e-56c1-4921-b9ef-b2a82a70102e"
NC_040880.1	RepeatMasker	DNA	14043762	14043986	1422	-	.	ID="RND-6_FAMILY-6726";Tend="1555";Tstart="1325";shortTE="F";uid="f7b66b86-84fc-47a0-9e4c-6a00db79f5a6"
NC_040880.1	RepeatMasker	DNA/hAT-Charlie	44944397	44945027	3914	-	.	ID="RND-6_FAMILY-3434";Tend="1534";Tstart="925";shortTE="F";uid="afc84f3a-7ec2-44a4-9820-96b212da507c"
NC_040880.1	RepeatMasker	DNA/Ginger-1	3986832	3987323	2627	-	.	ID="RND-6_FAMILY-4326";Tend="1958";Tstart="1477";shortTE="F";uid="db8246b1-004c-4869-a714-b0c77188db51"
NC_040880.1	RepeatMasker	Unknown	53728929	53729057	472	-	.	ID="RND-5_FAMILY-800";Tend="1495";Tstart="1392";shortTE="F";uid="75a06ecc-a57d-4f8f-ab29-b6886f3914ff"
NC_040880.1	RepeatMasker	DNA/TcMar-m44	24726508	24726658	711	-	.	ID="dnax-3b_ap";Tend="138";Tstart="1";shortTE="F";uid="17d72ede-f6c9-4c5c-8ef9-4d153fb47909"
NC_040880.1	RepeatMasker	Unknown	6857675	6858414	2275	-	.	ID="RND-5_FAMILY-1546";TEgroup="ctg_4%7CRND-5_FAMILY-1546%7C1";Tend="1408";Tstart="859";shortTE="F";uid="11f5cec8-7668-41a3-8994-3e43f04c5685"
NC_040880.1	RepeatMasker	Retroposon?	53695008	53695137	562	-	.	ID="SINE2-1_AP";Tend="1755";Tstart="1627";shortTE="F";uid="9aee9a6b-9671-4d2f-9e02-f7d8450ec088"
NC_040880.1	RepeatMasker	Unknown	7748626	7749149	2263	-	.	ID="RND-6_FAMILY-24768";Tend="1525";Tstart="1036";shortTE="F";uid="7ad67d83-4528-47e1-92a2-e8f316ee2c87"
NC_040880.1	RepeatMasker	DNA/hAT-Tip100	40137583	40139107	10072	-	.	ID="RND-6_FAMILY-7314";Tend="2221";Tstart="736";shortTE="F";uid="ae03e0a6-8c0f-4b5d-bc07-82209873aeea"
NC_040880.1	RepeatMasker	Unknown	46797386	46797699	2404	-	.	ID="RND-5_FAMILY-168";Tend="1258";Tstart="943";shortTE="F";uid="3e55bec4-3178-4e75-b27c-4c3c567d5ce9"
NC_040880.1	RepeatMasker	DNA/hAT-hAT19	34310565	34311196	1594	-	.	ID="HAT-N6B_AP";Tend="614";Tstart="1";shortTE="F";uid="830126fb-4aed-42f3-8b4f-eb11ac9a5438"
NC_040880.1	RepeatMasker	DNA/Kolobok-E	2747887	2748025	408	-	.	ID="RND-5_FAMILY-3544";Tend="1140";Tstart="944";shortTE="F";uid="20442dee-1826-499f-a236-d421b510c7fc"
NC_040880.1	RepeatMasker	DNA	48613574	48613797	449	-	.	ID="dna4-2_ap";Tend="234";Tstart="2";shortTE="F";uid="0bf1ea2b-c35b-4901-892c-8215986cbe96"
NC_040880.1	RepeatMasker	DNA	44301091	44301333	472	-	.	ID="dna4-2_ap";Tend="236";Tstart="1";shortTE="F";uid="9145ad71-cba7-44d1-89bf-f3f625435d28"
NC_040880.1	RepeatMasker	DNA/hAT-Tip100	30644247	30644720	1596	-	.	ID="RND-6_FAMILY-1897";Tend="2358";Tstart="1845";shortTE="F";uid="8e5fea40-b0a5-489c-b3e2-c4fd07c20868"
NC_040880.1	RepeatMasker	DNA/Kolobok-E	42567127	42567387	492	-	.	ID="KOLOBOKE-2_AP";Tend="1393";Tstart="1119";shortTE="F";uid="91dbae8e-671c-463d-965e-6da476272474"
NC_040880.1	RepeatMasker	DNA/Ginger-1	37827832	37827984	413	-	.	ID="RND-6_FAMILY-4326";Tend="1114";Tstart="952";shortTE="F";uid="48cc245b-328d-4549-b7d7-601dc954c0bd"
NC_040880.1	RepeatMasker	Unknown	51719768	51720553	4717	-	.	ID="RND-5_FAMILY-272";Tend="1546";Tstart="739";shortTE="F";uid="ede89fa9-8396-449c-b731-7d862334d8c0"
NC_040880.1	RepeatMasker	DNA	20200061	20200227	601	-	.	ID="RND-6_FAMILY-2989";Tend="2813";Tstart="2651";shortTE="F";uid="ceeff7c0-df0a-445c-bf86-f5bbfcf7f575"
NC_040880.1	RepeatMasker	DNA	28340084	28340212	425	-	.	ID="ttaa3b_ap";Tend="226";Tstart="99";shortTE="F";uid="c76be388-19ca-400c-a091-916a1fdb2b7f"
NC_040880.1	RepeatMasker	Unknown	2768940	2769045	542	-	.	ID="RND-5_FAMILY-870";Tend="1050";Tstart="941";shortTE="F";uid="213ceba7-f1a4-4b75-acf4-41fcd6b86c99"
NC_040880.1	RepeatMasker	DNA	21972058	21972409	874	-	.	ID="DNA4-2_AP";Tend="394";Tstart="3";shortTE="F";uid="891d9ee1-803b-495e-8b41-2cf86a762a0c"
NC_040880.1	RepeatMasker	Retroposon?	47037624	47038328	760	-	.	ID="SINE2-1_AP";Tend="1382";Tstart="631";shortTE="F";uid="0dfaeed6-1fd3-4aa0-a62d-580e2f34d92c"
NC_040880.1	RepeatMasker	LINE/I-Jockey	14290086	14290259	442	-	.	ID="TART_DV";Tend="7072";Tstart="6967";shortTE="F";uid="91c74dc3-317b-4a42-a9dd-ddc094c6ddb6"
NC_040880.1	RepeatMasker	Unknown	32333538	32333798	737	-	.	ID="RND-6_FAMILY-2440";Tend="420";Tstart="152";shortTE="F";uid="6e4cd1e6-8440-42f8-9f67-af138d99fee6"
NC_040880.1	RepeatMasker	DNA/Ginger-1	5869597	5870114	639	-	.	ID="RND-5_FAMILY-2987";Tend="2459";Tstart="1974";shortTE="F";uid="271fd0cd-7ee3-467e-b4b5-874bcbb3ccd4"
NC_040880.1	RepeatMasker	Unknown	5052971	5053075	788	-	.	ID="RND-1_FAMILY-2";Tend="1000";Tstart="895";shortTE="F";uid="7ef7c8ab-e209-4c65-b80c-9e51c7dc4d64"
NC_040880.1	RepeatMasker	LTR/Gypsy	32423291	32428776	43452	-	.	ID="RND-1_FAMILY-138";Tend="5311";Tstart="1";shortTE="F";uid="7fa2c301-ee6b-409f-acd5-534ac92ad401"
NC_040880.1	RepeatMasker	Unknown	29921597	29921876	1948	-	.	ID="RND-1_FAMILY-55";Tend="1230";Tstart="938";shortTE="F";uid="5eedd0a8-21c7-453c-916b-104666257569"
NC_040880.1	RepeatMasker	DNA/Kolobok-E	18909731	18910425	3983	-	.	ID="RND-5_FAMILY-3544";Tend="1666";Tstart="929";shortTE="F";uid="0df30eef-fcc7-47f0-9dfe-abc3ea7d31c2"
NC_040880.1	RepeatMasker	Unknown	13010973	13011321	905	-	.	ID="RND-1_FAMILY-117";TEgroup="ctg_4%7CRND-1_FAMILY-117%7C1";Tend="1304";Tstart="820";shortTE="F";uid="2c290cc4-11fb-4a8e-9030-c4bca30a3e0a"
NC_040880.1	RepeatMasker	Unknown	2794933	2795318	1125	-	.	ID="RND-1_FAMILY-65";Tend="3270";Tstart="2869";shortTE="F";uid="9a9f1020-66cc-48c0-92b0-49251ff41182"
NC_040880.1	RepeatMasker	DNA/hAT-Tip100	29366072	29366395	1910	-	.	ID="RND-6_FAMILY-12015";Tend="1401";Tstart="1095";shortTE="F";uid="5fea470c-118a-45ab-b2a0-6af30288511c"
NC_040880.1	RepeatMasker	DNA	1069188	1069782	860	-	.	ID="DNA4-2_AP";Tend="605";Tstart="16";shortTE="F";uid="c613f29b-0d66-4382-804d-1423426fa047"
NC_040880.1	RepeatMasker	DNA/hAT-Tip100	3154915	3155387	2468	-	.	ID="RND-5_FAMILY-4845";Tend="1370";Tstart="910";shortTE="F";uid="6c2c8287-46d5-4aab-99f7-f79b4af31f0e"
NC_040880.1	RepeatMasker	DNA/Ginger-1	22657588	22657785	448	-	.	ID="RND-6_FAMILY-4326";Tend="1160";Tstart="949";shortTE="F";uid="e39ee678-4ade-47ba-8f99-5afe77d6cbf5"
NC_040880.1	RepeatMasker	Unknown	3988602	3989002	2354	-	.	ID="RND-6_FAMILY-62";Tend="1637";Tstart="1230";shortTE="F";uid="9dd35786-62e0-4e11-a685-9bc2c2e2b75a"
NC_040880.1	RepeatMasker	DNA	29735781	29736267	1878	-	.	ID="TTAA4B_AP";Tend="429";Tstart="16";shortTE="F";uid="904397e0-15f0-4eab-8a08-4859963c1b5e"
NC_040880.1	RepeatMasker	RC/Helitron	49358144	49358377	1245	-	.	ID="RND-5_FAMILY-1534";Tend="1305";Tstart="1071";shortTE="F";uid="f596ebb9-51d3-44a3-96cf-e6c46fd1fe36"
NC_040880.1	RepeatMasker	DNA	9319759	9320169	1379	-	.	ID="TTAA2_AP";Tend="427";Tstart="16";shortTE="F";uid="6577598e-192e-4503-a6a6-deb49867dc0a"
NC_040880.1	RepeatMasker	DNA/CMC-Transib	48801644	48801939	432	-	.	ID="TRANSIB1_DMOJ";Tend="2279";Tstart="1989";shortTE="F";uid="7e2b79b1-684a-42c1-a115-7ef3559170b0"
NC_040880.1	RepeatMasker	Unknown	39450595	39451240	427	-	.	ID="RND-1_FAMILY-61";TEgroup="ctg_4%7CRND-1_FAMILY-61%7C16";Tend="1305";Tstart="599";shortTE="F";uid="e054be86-cc46-48d1-8a0f-d98a69b6cac5"
NC_040880.1	RepeatMasker	DNA/hAT-hAT19	55490442	55490765	1165	-	.	ID="DNA8-79_AP";Tend="285";Tstart="1";shortTE="F";uid="b5431dc4-590d-4e7d-9fa6-52a44ef6ffc2"
NC_040880.1	RepeatMasker	DNA/hAT-Tip100	31258621	31259425	3787	-	.	ID="RND-5_FAMILY-88";TEgroup="ctg_4%7CRND-5_FAMILY-88%7C1";Tend="1927";Tstart="977";shortTE="F";uid="ac8d0c41-ac20-4a54-8f3a-afffdf8cdc95"
NC_040880.1	RepeatMasker	DNA/hAT-Tip100	1828213	1828471	474	-	.	ID="RND-6_FAMILY-22107";Tend="1395";Tstart="1136";shortTE="F";uid="340e7f9f-f19d-498e-9c96-efa2385f8d2c"
NC_040880.1	RepeatMasker	DNA	6836625	6836803	606	-	.	ID="TTAA2D_AP";Tend="166";Tstart="1";shortTE="F";uid="ea1563cd-85e2-46e0-82e7-d1c3851498dc"
NC_040880.1	RepeatMasker	LINE/L2	2127787	2128395	2973	-	.	ID="RND-5_FAMILY-524";Tend="1931";Tstart="1240";shortTE="F";uid="12e9340f-601a-4430-9308-ab2948c2d7b5"
NC_040880.1	RepeatMasker	DNA/TcMar-Mariner	27843433	27843603	515	-	.	ID="MARINER-6_LMI";Tend="1332";Tstart="1151";shortTE="F";uid="7d8c900c-ce9c-4726-969d-3383faff7fdc"
NC_040880.1	RepeatMasker	Unknown	32462634	32466951	25342	-	.	ID="RND-1_FAMILY-93";Tend="4336";Tstart="1";shortTE="F";uid="94cc6e8b-424d-4c96-9efa-92bd965cddef"
NC_040880.1	RepeatMasker	DNA	8376576	8376816	577	-	.	ID="RND-6_FAMILY-6323";Tend="354";Tstart="144";shortTE="F";uid="de65277c-4e9f-4273-b8db-0b87e15adf31"
NC_040880.1	RepeatMasker	DNA	15826277	15827714	11064	-	.	ID="RND-6_FAMILY-1458";Tend="2196";Tstart="763";shortTE="F";uid="7faafa86-c924-4c9e-8a4a-9565d4bccab3"
NC_040880.1	RepeatMasker	DNA	22308501	22308949	1035	-	.	ID="DNA4-2_AP";Tend="769";Tstart="275";shortTE="F";uid="06551a85-e21f-4e79-a8c7-b3e0875dfa49"
NC_040880.1	RepeatMasker	Unknown	116571	116827	1494	-	.	ID="RND-1_FAMILY-159";Tend="943";Tstart="717";shortTE="F";uid="5ebebc60-e65a-45a1-bf90-8b8853dead88"
NC_040880.1	RepeatMasker	DNA/Ginger-1	4892650	4893088	2517	-	.	ID="RND-6_FAMILY-4326";Tend="1959";Tstart="1522";shortTE="F";uid="2d781b59-bc07-4c1c-b6d9-205091201c72"
NC_040880.1	RepeatMasker	Retroposon?	41257817	41257938	460	-	.	ID="SINE2-1_AP";Tend="1770";Tstart="1640";shortTE="F";uid="704d3740-bf31-4cdd-b86e-9b1c88806a12"
NC_040880.1	RepeatMasker	DNA	55120869	55121065	715	-	.	ID="DNA4-2_AP";Tend="769";Tstart="557";shortTE="F";uid="13f159eb-053f-4b10-8edd-3a4cfa82d781"
NC_040880.1	RepeatMasker	DNA/hAT-Charlie	44172529	44173980	2466	-	.	ID="RND-6_FAMILY-3525";Tend="2080";Tstart="667";shortTE="F";uid="e437cb7f-a0f5-4f69-9cb8-eda2efad6868"
NC_040880.1	RepeatMasker	DNA	52831598	52831747	1276	-	.	ID="RND-1_FAMILY-25";Tend="9064";Tstart="8298";shortTE="F";uid="3a52e1d4-1d2e-4e37-9c3c-6d04d5bd386b"
NC_040880.1	RepeatMasker	DNA/hAT-Tip100	27075451	27075893	520	-	.	ID="RND-6_FAMILY-6587";TEgroup="ctg_4%7CRND-6_FAMILY-6587%7C1";Tend="2353";Tstart="634";shortTE="F";uid="9f683e32-b756-4156-8451-35526c8a5260"
NC_040880.1	RepeatMasker	Retroposon?	26118432	26118725	471	-	.	ID="SINE2-2_AP";Tend="1463";Tstart="965";shortTE="F";uid="e23be4f4-d4e0-4d12-888c-360e26df6c2d"
NC_040880.1	RepeatMasker	DNA/hAT-Ac	982791	982983	1104	-	.	ID="RND-5_FAMILY-1931";Tend="1400";Tstart="1205";shortTE="F";uid="af5acc61-7088-4a79-bcff-0f5923df6152"
NC_040880.1	RepeatMasker	Unknown	28507961	28508400	2753	-	.	ID="RND-6_FAMILY-14942";Tend="1330";Tstart="888";shortTE="F";uid="892af627-8bcf-4ba3-aab2-a5e848d25814"
NC_040880.1	RepeatMasker	DNA	2871445	2872370	508	-	.	ID="RND-6_FAMILY-6324";TEgroup="ctg_4%7CRND-6_FAMILY-6324%7C1";Tend="2895";Tstart="630";shortTE="F";uid="056ad4f4-40a9-48e3-b44f-0f2fa4e76464"
NC_040880.1	RepeatMasker	DNA	19878170	19878338	507	-	.	ID="TTAA18B_AP";Tend="191";Tstart="9";shortTE="F";uid="ff15881a-7ce1-4ceb-bc7b-82b88c821b3e"
NC_040880.1	RepeatMasker	DNA	36156909	36157453	702	-	.	ID="DNA4-2_AP";Tend="517";Tstart="1";shortTE="F";uid="b56a1b39-d91a-42d5-9984-94a3f97979bf"
NC_040880.1	RepeatMasker	Unknown	39213732	39215052	5936	-	.	ID="RND-6_FAMILY-135";Tend="1669";Tstart="270";shortTE="F";uid="205853cb-b256-4e88-aebd-8cb6dc98486e"
NC_040880.1	RepeatMasker	DNA	40893728	40893887	444	-	.	ID="TTAA3C_AP";Tend="167";Tstart="7";shortTE="F";uid="2672c501-1f92-4714-8ea7-a0f8d9055193"
NC_040880.1	RepeatMasker	Unknown	41329638	41329848	1478	-	.	ID="RND-5_FAMILY-14593";Tend="1260";Tstart="1029";shortTE="F";uid="014f0356-6246-4a5f-a895-657daed3dba9"
NC_040880.1	RepeatMasker	DNA/MULE-MuDR	40774862	40775220	2019	-	.	ID="RND-6_FAMILY-3139";Tend="1255";Tstart="872";shortTE="F";uid="065852f6-ee1b-456f-a5ea-31d71b1e1cbe"
NC_040880.1	RepeatMasker	DNA	54407928	54408061	863	-	.	ID="RND-6_FAMILY-18740";Tend="1086";Tstart="959";shortTE="F";uid="93921373-2008-412e-a890-fb3941b1788b"
NC_040880.1	RepeatMasker	DNA/Kolobok-E	49913247	49913461	492	-	.	ID="KOLOBOKE-2_AP";Tend="1364";Tstart="1119";shortTE="F";uid="046eb18d-e203-408a-b1ea-c24b0d80776e"
NC_040880.1	RepeatMasker	Retroposon?	11464111	11465066	546	-	.	ID="SINE2-1_AP";Tend="1243";Tstart="286";shortTE="F";uid="4c4f276c-9c98-4d16-828e-b270ff105ca1"
NC_040880.1	RepeatMasker	DNA	51203514	51203910	1932	-	.	ID="RND-5_FAMILY-493";Tend="1568";Tstart="1154";shortTE="F";uid="8aa36443-e9a7-449a-bc42-2733623b49cb"
NC_040880.1	RepeatMasker	DNA/hAT-hAT19	768822	769022	875	-	.	ID="RND-6_FAMILY-6300";Tend="7798";Tstart="7580";shortTE="F";uid="1711c063-b5d9-498e-9fa1-acd8723c784a"
NC_040880.1	RepeatMasker	DNA	46278657	46279195	1101	-	.	ID="DNA4-2_AP";Tend="510";Tstart="1";shortTE="F";uid="692c94a6-c40a-4088-a3f0-8af984973ece"
NC_040880.1	RepeatMasker	DNA/MULE-MuDR	13532541	13532923	2393	-	.	ID="RND-5_FAMILY-1259";Tend="1572";Tstart="1214";shortTE="F";uid="410f4352-23d8-4417-8c0f-51959bd67de2"
NC_040880.1	RepeatMasker	Unknown	40746997	40747098	556	-	.	ID="RND-5_FAMILY-128";Tend="790";Tstart="692";shortTE="F";uid="baf6203c-4086-40f7-95f8-9647bff06ecb"
NC_040880.1	RepeatMasker	Unknown	17129441	17129720	1286	-	.	ID="RND-5_FAMILY-14593";Tend="1636";Tstart="1352";shortTE="F";uid="89df36e7-e53d-4890-9452-c68a986257e4"
NC_040880.1	RepeatMasker	Unknown	4685560	4686039	716	-	.	ID="RND-4_FAMILY-734";Tend="1472";Tstart="951";shortTE="F";uid="e2b24f8e-7122-4a29-a053-e3d9c2b1a09c"
NC_040880.1	RepeatMasker	Unknown	23480853	23481392	4196	-	.	ID="RND-1_FAMILY-72";Tend="1473";Tstart="934";shortTE="F";uid="98402f3b-a3a0-4633-af01-6c162dd6d631"
NC_040880.1	RepeatMasker	Retroposon?	41339369	41339516	473	-	.	ID="SINE2-1_AP";Tend="1770";Tstart="1627";shortTE="F";uid="d31d31c1-a419-4f0e-a61c-4fb87c9ce8fc"
NC_040880.1	RepeatMasker	Unknown	28111430	28111582	964	-	.	ID="RND-6_FAMILY-2852";Tend="1501";Tstart="1348";shortTE="F";uid="96056ce3-02a5-4efd-9688-15b4f62b46ff"
NC_040880.1	RepeatMasker	DNA	4406682	4407117	1273	-	.	ID="DNA-TTAA-1_AP";Tend="423";Tstart="2";shortTE="F";uid="06ddf675-386a-42db-84e6-b83daf7c767c"
NC_040880.1	RepeatMasker	DNA/hAT-Tip100	2018230	2018715	2472	-	.	ID="RND-6_FAMILY-7314";Tend="1435";Tstart="959";shortTE="F";uid="b690f6de-ae63-4391-add0-caaf189c00da"
NC_040880.1	RepeatMasker	DNA/hAT-Charlie	13517619	13518086	2286	-	.	ID="rnd-6_family-25506";Tend="1120";Tstart="716";shortTE="F";uid="48bfc385-45b1-48c4-a527-b926db53a100"
NC_040880.1	RepeatMasker	Unknown	12098785	12099588	5011	-	.	ID="RND-6_FAMILY-4176";Tend="1633";Tstart="823";shortTE="F";uid="6ac24136-5af0-414a-906f-03d7a568866e"
NC_040880.1	RepeatMasker	DNA	37139115	37139654	2778	-	.	ID="RND-6_FAMILY-1458";Tend="1896";Tstart="1263";shortTE="F";uid="789469b7-f8aa-4baf-ad34-321ed1087f18"
NC_040880.1	RepeatMasker	DNA	47932272	47932461	731	-	.	ID="RND-6_FAMILY-11410";Tend="2317";Tstart="2156";shortTE="F";uid="2febfb29-7cde-4084-b323-12c98574d789"
NC_040880.1	RepeatMasker	DNA/MULE-MuDR	22623925	22624488	2382	-	.	ID="RND-6_FAMILY-1315";Tend="1346";Tstart="792";shortTE="F";uid="13abd0c5-5baa-4e67-a3b9-019ced969331"
NC_040880.1	RepeatMasker	DNA	748826	749001	416	-	.	ID="TTAA2D_AP";Tend="223";Tstart="47";shortTE="F";uid="e5b504d5-1fdf-4d7b-a7e8-09af12b18079"
NC_040880.1	RepeatMasker	DNA/Ginger-1	3624275	3625249	6047	-	.	ID="RND-6_FAMILY-4326";Tend="1945";Tstart="960";shortTE="F";uid="556e2bb9-80e3-4229-869d-9b942ced02e9"
NC_040880.1	RepeatMasker	DNA/Ginger-1	29378436	29379099	872	-	.	ID="RND-6_FAMILY-4326";Tend="1966";Tstart="1254";shortTE="F";uid="17c040ba-906e-4cf0-9873-e3b0789f348c"
NC_040880.1	RepeatMasker	Unknown	52889065	52890483	4660	-	.	ID="RND-1_FAMILY-20";Tend="2384";Tstart="964";shortTE="F";uid="addddbbd-2061-463e-9e3a-2fb543ab52c7"
NC_040880.1	RepeatMasker	DNA	55494685	55495361	4010	-	.	ID="dna4-3_ap";Tend="635";Tstart="3";shortTE="F";uid="27cce3e0-5135-4851-a8cb-d53121cdd6ac"
NC_040880.1	RepeatMasker	Unknown	23529639	23531096	1362	-	.	ID="RND-6_FAMILY-119";TEgroup="ctg_4%7CRND-6_FAMILY-119%7C2";Tend="2068";Tstart="814";shortTE="F";uid="b020a71c-71b8-415f-81e4-0841068f3a96"
NC_040880.1	RepeatMasker	Unknown	33102513	33102746	706	-	.	ID="RND-5_FAMILY-179";Tend="949";Tstart="657";shortTE="F";uid="97c3b8b1-127a-423d-bae4-8c5ce018e63c"
NC_040880.1	RepeatMasker	DNA	10336546	10336732	501	-	.	ID="ttaa2c_ap";Tend="311";Tstart="132";shortTE="F";uid="7af288d1-e1d3-4c39-97ee-4ee4618443fe"
NC_040880.1	RepeatMasker	Unknown	4690636	4690848	1749	-	.	ID="RND-1_FAMILY-91";Tend="1130";Tstart="918";shortTE="F";uid="21beb585-d2bb-4bce-8f6c-e675af356b59"
NC_040880.1	RepeatMasker	Unknown	4185425	4185558	405	-	.	ID="RND-6_FAMILY-1240";Tend="998";Tstart="861";shortTE="F";uid="0c987272-7fe9-4cfc-bbcd-c3cbb032bf90"
NC_040880.1	RepeatMasker	DNA/Kolobok-E	26625653	26625913	498	-	.	ID="KOLOBOKE-2_AP";Tend="2230";Tstart="1921";shortTE="F";uid="98131157-2ef7-4365-a0b7-254500a938bf"
NC_040880.1	RepeatMasker	Unknown	22622077	22622557	2062	-	.	ID="RND-5_FAMILY-800";TEgroup="ctg_4%7CRND-5_FAMILY-800%7C5";Tend="1488";Tstart="903";shortTE="F";uid="be67b63f-3c8a-44eb-b25c-072526322f44"
NC_040880.1	RepeatMasker	DNA	34906844	34907015	1044	-	.	ID="DNA2-3_AP";Tend="215";Tstart="35";shortTE="F";uid="a8167b04-598d-49ac-9e85-299ce55e5d93"
NC_040880.1	RepeatMasker	DNA/Kolobok-E	5456004	5456297	1463	-	.	ID="RND-5_FAMILY-3544";Tend="1667";Tstart="1363";shortTE="F";uid="ba669b4b-737c-4ab4-aed9-531355cd44f1"
NC_040880.1	RepeatMasker	Unknown	41326804	41326977	588	-	.	ID="RND-6_FAMILY-2139";Tend="4665";Tstart="4495";shortTE="F";uid="6a084c8d-e5a4-4f27-904c-ce31ceb6307a"
NC_040880.1	RepeatMasker	DNA	54693884	54693987	460	-	.	ID="RND-6_FAMILY-515";Tend="1003";Tstart="899";shortTE="F";uid="a5898657-0894-4a0d-a796-25af78336a02"
NC_040880.1	RepeatMasker	Unknown	45456156	45456788	2849	-	.	ID="RND-5_FAMILY-4559";Tend="1519";Tstart="909";shortTE="F";uid="d7b59e64-bd22-427a-aa63-774a314babac"
NC_040880.1	RepeatMasker	Unknown	39545734	39546879	2991	-	.	ID="RND-1_FAMILY-3";Tend="3300";Tstart="2157";shortTE="F";uid="a7fa3d53-1479-4deb-b60d-273435911e3e"
NC_040880.1	RepeatMasker	Unknown	47909793	47910636	5904	-	.	ID="RND-1_FAMILY-11";Tend="1797";Tstart="944";shortTE="F";uid="fb746b2a-775c-4e1f-95ab-5d4688df123b"
NC_040880.1	RepeatMasker	DNA	31538445	31538717	826	-	.	ID="RND-6_FAMILY-16396";TEgroup="ctg_4%7CRND-6_FAMILY-16396%7C1";Tend="1765";Tstart="1607";shortTE="F";uid="100babb5-765d-4779-9023-c2681677c77f"
NC_040880.1	RepeatMasker	DNA/Kolobok-E	15620224	15620966	4614	-	.	ID="RND-5_FAMILY-3544";Tend="1666";Tstart="923";shortTE="F";uid="50d548ff-4fe7-4a7a-a7ce-737ff7305545"
NC_040880.1	RepeatMasker	Unknown	51349530	51349855	2212	-	.	ID="RND-5_FAMILY-168";Tend="1251";Tstart="920";shortTE="F";uid="546002a5-a80a-4cd9-97cc-f60243e7d817"
NC_040880.1	RepeatMasker	DNA	24372526	24372736	675	-	.	ID="DNA8-59_AP";Tend="217";Tstart="26";shortTE="F";uid="d8f8f7f2-96e1-49cf-a9dd-bd3dcb498694"
NC_040880.1	RepeatMasker	DNA	22071328	22071519	588	-	.	ID="dna4-2_ap";Tend="675";Tstart="477";shortTE="F";uid="69584637-2ded-4220-8e14-db6c1c4d3c7a"
NC_040880.1	RepeatMasker	DNA/hAT-hAT19	41030107	41030267	513	-	.	ID="HAT-N13_AP";Tend="163";Tstart="4";shortTE="F";uid="76f5a91c-e3da-4577-8e67-bfaa407fac6d"
NC_040880.1	RepeatMasker	DNA/MULE-MuDR	53448238	53449018	4423	-	.	ID="RND-5_FAMILY-1259";Tend="1579";Tstart="824";shortTE="F";uid="b2664786-08ae-4c41-8964-7e19d7550adf"
NC_040880.1	RepeatMasker	Unknown	24362652	24362893	794	-	.	ID="RND-1_FAMILY-59";Tend="1235";Tstart="938";shortTE="F";uid="54f9f64b-6588-4f95-aba6-e1e517a87b66"
NC_040880.1	RepeatMasker	Unknown	7047171	7048020	3934	-	.	ID="RND-1_FAMILY-1";Tend="4538";Tstart="3719";shortTE="F";uid="fea522ea-93c6-472d-9be3-c65b4e4b73bb"
NC_040880.1	RepeatMasker	Unknown	46240538	46240922	1456	-	.	ID="RND-5_FAMILY-191";TEgroup="ctg_4%7CRND-5_FAMILY-191%7C1";Tend="1542";Tstart="954";shortTE="F";uid="a1b34ba6-b4e4-4f5c-af65-f27c5640c836"
NC_040880.1	RepeatMasker	Unknown	53424536	53424764	586	-	.	ID="RND-1_FAMILY-112";TEgroup="ctg_4%7CRND-1_FAMILY-112%7C1";Tend="1860";Tstart="918";shortTE="T";uid="0dbd180c-7933-40f2-9eb0-ab084662fe78"
NC_040880.1	RepeatMasker	Retroposon?	27289778	27290150	445	-	.	ID="SINE2-1_AP";Tend="1018";Tstart="631";shortTE="F";uid="7701e0b2-c51b-4593-9749-7a2d5fd466ad"
NC_040880.1	RepeatMasker	DNA	508659	509058	2255	-	.	ID="RND-5_FAMILY-1962";Tend="1361";Tstart="939";shortTE="F";uid="28104625-5735-4c2d-a652-e39e83995b1f"
NC_040880.1	RepeatMasker	Unknown	52856608	52857278	2321	-	.	ID="RND-6_FAMILY-62";Tend="1637";Tstart="943";shortTE="F";uid="80d0bbad-cd42-41d7-933f-9d5846f31dc8"
NC_040880.1	RepeatMasker	Retroposon?	27960527	27960765	571	-	.	ID="SINE2-1_AP";Tend="1399";Tstart="1165";shortTE="F";uid="29f098fc-12d0-4d75-ad82-78d7dc0b2ce7"
NC_040880.1	RepeatMasker	Unknown	34482546	34483168	3395	-	.	ID="RND-6_FAMILY-62";Tend="1635";Tstart="966";shortTE="F";uid="7c0c525c-17bd-4ac9-a97d-a27055811054"
NC_040880.1	RepeatMasker	DNA	637681	637822	568	-	.	ID="RND-6_FAMILY-894";Tend="968";Tstart="825";shortTE="F";uid="8faa2260-1d6c-4aa5-8303-f2f2332c2076"
NC_040880.1	RepeatMasker	DNA/Ginger-1	49683908	49684893	7317	-	.	ID="RND-6_FAMILY-4326";Tend="1965";Tstart="954";shortTE="F";uid="3551f335-6fe4-4788-b212-ad0d0fb027fe"
NC_040880.1	RepeatMasker	Unknown	14920501	14920900	2940	-	.	ID="RND-6_FAMILY-62";Tend="1345";Tstart="950";shortTE="F";uid="0dea6bfd-9ed7-4906-b82d-34764335caeb"
NC_040880.1	RepeatMasker	Unknown	44669125	44669230	623	-	.	ID="RND-6_FAMILY-1240";Tend="1047";Tstart="941";shortTE="F";uid="a8de55fb-6c93-431c-b648-c026ba0cd1ec"
NC_040880.1	RepeatMasker	DNA/hAT-Tip100	21079616	21080202	1595	-	.	ID="RND-6_FAMILY-1897";Tend="2478";Tstart="1879";shortTE="F";uid="d8f7142d-9a8d-4cad-99a3-2ce468b36f2f"
NC_040880.1	RepeatMasker	Unknown	54392015	54392504	2785	-	.	ID="RND-6_FAMILY-2081";Tend="1424";Tstart="949";shortTE="F";uid="0868de8d-c8b4-4b85-aa0e-d9fd8f7a77dc"
NC_040880.1	RepeatMasker	Unknown	43933039	43933278	1832	-	.	ID="RND-6_FAMILY-2766";Tend="1131";Tstart="903";shortTE="F";uid="7cf2f6bb-e777-4562-bde4-c0e2cfaa502c"
NC_040880.1	RepeatMasker	DNA/Kolobok-E	16581504	16581998	1841	-	.	ID="RND-5_FAMILY-3544";Tend="1400";Tstart="931";shortTE="F";uid="23533eba-502e-434d-9ada-4757aa95daf4"
NC_040880.1	RepeatMasker	DNA/hAT-Tip100	9729360	9731706	9747	-	.	ID="rnd-1_family-77";Tend="2110";Tstart="405";shortTE="F";uid="3678c600-20e8-456d-b9ec-3b03c063fbfc"
NC_040880.1	RepeatMasker	DNA/Ginger-1	21825706	21826011	1971	-	.	ID="RND-6_FAMILY-4326";Tend="1251";Tstart="944";shortTE="F";uid="6c682d27-7f40-455a-9bdd-e22803edaf46"
NC_040880.1	RepeatMasker	DNA/hAT-hAT19	15732099	15732430	735	-	.	ID="HAT-N7_AP";Tend="358";Tstart="25";shortTE="F";uid="53174cad-56f9-4412-9286-24d1ebe5665c"
NC_040880.1	RepeatMasker	Unknown	764541	765172	4277	-	.	ID="RND-6_FAMILY-62";Tend="1628";Tstart="1017";shortTE="F";uid="46cafd57-8ba4-4001-b319-c90c73f10d56"
NC_040880.1	RepeatMasker	DNA/Kolobok-E	959645	960126	2212	-	.	ID="RND-5_FAMILY-3544";Tend="1432";Tstart="929";shortTE="F";uid="b86d7f45-4751-4387-ba40-71cd37b50c86"
NC_040880.1	RepeatMasker	DNA/TcMar-Tc1	4684791	4685107	748	-	.	ID="RND-6_FAMILY-10769";Tend="1193";Tstart="870";shortTE="F";uid="a9199470-1270-4c87-8f3d-f454cff84289"
NC_040880.1	RepeatMasker	DNA/hAT	24544236	24544752	1395	-	.	ID="DNA8-105_AP";TEgroup="ctg_4%7CDNA8-105_AP%7C3";Tend="650";Tstart="1";shortTE="F";uid="ad59a7d3-afdd-4e03-98bb-746b638a5129"
NC_040880.1	RepeatMasker	Unknown	55738437	55739331	1474	-	.	ID="RND-6_FAMILY-5560";Tend="3623";Tstart="2708";shortTE="F";uid="e96c5e9a-75e8-4a5e-b3b6-78af2cb63845"
NC_040880.1	RepeatMasker	Unknown	31766224	31766440	1726	-	.	ID="RND-1_FAMILY-122";Tend="1161";Tstart="945";shortTE="F";uid="990bdae0-1c0d-4f69-ad20-4c10d50f5335"
NC_040880.1	RepeatMasker	DNA/Kolobok-E	6747227	6747975	3505	-	.	ID="RND-5_FAMILY-3544";Tend="1653";Tstart="932";shortTE="F";uid="b875c6a1-4610-405e-815c-11a87c24a0c2"
NC_040880.1	RepeatMasker	DNA	40020828	40021561	1039	-	.	ID="RND-3_FAMILY-392";Tend="1632";Tstart="1012";shortTE="F";uid="4c4527c6-e3f4-4879-95bc-e571ac6d6e12"
NC_040880.1	RepeatMasker	DNA/Ginger-1	8724927	8725941	5589	-	.	ID="RND-6_FAMILY-4326";Tend="1970";Tstart="950";shortTE="F";uid="1be151f9-0f16-471c-8424-fbd167d9b5eb"
NC_040880.1	RepeatMasker	Unknown	40212358	40213091	5335	-	.	ID="RND-5_FAMILY-14593";Tend="1634";Tstart="873";shortTE="F";uid="2d70694a-38bc-4acf-a1f4-0d2dd13b92d6"
NC_040880.1	RepeatMasker	DNA/hAT-Tip100	53362450	53363114	3849	-	.	ID="RND-6_FAMILY-616";Tend="1664";Tstart="962";shortTE="F";uid="b101e419-98e1-4e38-a97d-90de8e56d7ad"
NC_040880.1	RepeatMasker	Unknown	5805667	5805991	824	-	.	ID="RND-6_FAMILY-1260";Tend="813";Tstart="522";shortTE="F";uid="2ab6ef20-95c3-4bbd-9b16-0d7fa40f84f0"
NC_040880.1	RepeatMasker	DNA	28458678	28458808	433	-	.	ID="dna4-2_ap";Tend="269";Tstart="137";shortTE="F";uid="0158a912-ece0-4c0d-bdae-dc1cd01c7f32"
NC_040880.1	RepeatMasker	DNA	27681151	27681519	415	-	.	ID="DNA4-2_AP";Tend="525";Tstart="170";shortTE="F";uid="5b02fab1-e766-4267-bc39-f26cc3ab954b"
NC_040880.1	RepeatMasker	DNA/hAT-Tip100	54377631	54377784	925	-	.	ID="RND-5_FAMILY-88";Tend="1471";Tstart="1323";shortTE="F";uid="e30792d3-b739-4d67-87db-52377f3c1743"
NC_040880.1	RepeatMasker	Unknown	8671069	8671229	1039	-	.	ID="RND-6_FAMILY-2852";Tend="1500";Tstart="1339";shortTE="F";uid="5eebdedb-c2b3-4e05-aebb-224ea9c07f78"
NC_040880.1	RepeatMasker	DNA/TcMar-Mariner	7666008	7667002	2377	-	.	ID="mariner-19_sin";Tend="1170";Tstart="154";shortTE="F";uid="17fcd6ec-3813-46d0-b88c-25b37a384235"
NC_040880.1	RepeatMasker	Unknown	1136620	1136893	1964	-	.	ID="RND-5_FAMILY-1287";Tend="1252";Tstart="965";shortTE="F";uid="e26aafd0-6c0d-498f-b5c6-b5b6605adcdf"
NC_040880.1	RepeatMasker	DNA/hAT-hAT19	13074426	13074602	472	-	.	ID="RND-4_FAMILY-641";Tend="1253";Tstart="1062";shortTE="F";uid="091d3aa2-f491-4a1d-824c-e6366b29d823"
NC_040880.1	RepeatMasker	Unknown	55149726	55149899	412	-	.	ID="RND-5_FAMILY-6295";Tend="959";Tstart="786";shortTE="F";uid="d897fc57-9073-4a81-98e1-6ec77990f008"
NC_040880.1	RepeatMasker	DNA	17029209	17029818	1054	-	.	ID="DNA4-2_AP";Tend="631";Tstart="31";shortTE="F";uid="8b96a631-9409-4273-9fd4-4506a5302867"
NC_040880.1	RepeatMasker	DNA/Kolobok-E	31906503	31906721	605	-	.	ID="KOLOBOKE-2_AP";Tend="1334";Tstart="1120";shortTE="F";uid="00db3f4d-becc-43ac-a484-14cbc7f50e90"
NC_040880.1	RepeatMasker	Unknown	2696725	2697018	1194	-	.	ID="RND-6_FAMILY-9875";Tend="1557";Tstart="1263";shortTE="F";uid="d5e978fa-5714-4252-8159-b49510ef9c5f"
NC_040880.1	RepeatMasker	DNA/hAT-Tip100	13792711	13793263	2724	-	.	ID="RND-4_FAMILY-1279";Tend="1534";Tstart="930";shortTE="F";uid="35320fcf-92c8-434c-b582-490a613abe79"
NC_040880.1	RepeatMasker	LINE/L2	2836847	2837013	529	-	.	ID="RND-6_FAMILY-13409";Tend="468";Tstart="291";shortTE="F";uid="104f894b-3ce9-4678-86f9-edd50ac7afe2"
NC_040880.1	RepeatMasker	DNA/hAT-Tip100	12128210	12128539	1534	-	.	ID="RND-6_FAMILY-7314";Tend="1397";Tstart="1025";shortTE="F";uid="5a9324bc-f97b-4af6-9df8-3574f5f38b3d"
NC_040880.1	RepeatMasker	Unknown	52901008	52901199	619	-	.	ID="RND-1_FAMILY-154";Tend="1835";Tstart="1637";shortTE="F";uid="f4453beb-d10c-4bae-98de-d6fc5a78051a"
NC_040880.1	RepeatMasker	Unknown	15468877	15468990	411	-	.	ID="RND-6_FAMILY-1925";Tend="406";Tstart="295";shortTE="F";uid="a99ab808-76c0-4cb5-b594-ca41d525ed59"
NC_040880.1	RepeatMasker	DNA/Ginger-1	47496790	47497253	525	-	.	ID="RND-6_FAMILY-4326";Tend="1960";Tstart="1417";shortTE="F";uid="8a7da7ff-d60c-4f02-a62c-17e0c10dc5cd"
NC_040880.1	RepeatMasker	LINE/R1	310726	322222	872	-	.	ID="RND-6_FAMILY-2415";TEgroup="ctg_4%7CRND-6_FAMILY-2415%7C2";Tend="5819";Tstart="1";shortTE="F";uid="09fc741b-abdd-473c-83a4-d7efb090fd24"
NC_040880.1	RepeatMasker	Unknown	39088047	39090682	6962	-	.	ID="RND-6_FAMILY-5560";TEgroup="ctg_4%7CRND-6_FAMILY-5560%7C1";Tend="3329";Tstart="1999";shortTE="F";uid="cff4dffb-750e-4020-b6fb-0264850ba185"
NC_040880.1	RepeatMasker	DNA/hAT-Tip100	51068633	51069324	1270	-	.	ID="RND-6_FAMILY-1897";TEgroup="ctg_4%7CRND-6_FAMILY-1897%7C2";Tend="2488";Tstart="1839";shortTE="F";uid="1bb00899-62d4-442d-99b8-198b7f9e65d2"
NC_040880.1	RepeatMasker	DNA/hAT-hAT19	12375397	12376355	883	-	.	ID="hat-4_lmi";Tend="1477";Tstart="520";shortTE="F";uid="75b57ea9-fa49-47a6-ba90-918afb7012c6"
NC_040880.1	RepeatMasker	DNA	1928984	1929261	820	-	.	ID="DNA4-3_AP";Tend="635";Tstart="345";shortTE="F";uid="c2a1ae87-7f1c-42ab-adef-315e14a799f6"
NC_040880.1	RepeatMasker	Retroposon?	32932392	32932715	724	-	.	ID="SINE2-1_AP";Tend="1277";Tstart="958";shortTE="F";uid="ae8afcc6-2e37-4d74-b3fe-ecfbd0e1a349"
NC_040880.1	RepeatMasker	DNA/Ginger-1	55492175	55492302	454	-	.	ID="RND-6_FAMILY-4326";Tend="1730";Tstart="1605";shortTE="F";uid="903e2509-a4c3-4031-97bd-0c68bd0d97c3"
NC_040880.1	RepeatMasker	Retroposon?	1403379	1403844	408	-	.	ID="SINE2-2_AP";Tend="595";Tstart="66";shortTE="F";uid="f08596f4-f841-4bcd-a427-3fd8e55f728a"
NC_040880.1	RepeatMasker	DNA	30065379	30065555	745	-	.	ID="RND-5_FAMILY-1962";Tend="1091";Tstart="911";shortTE="F";uid="0fca6f39-edea-46f7-9cb9-dd55e4498089"
NC_040880.1	RepeatMasker	DNA	49214418	49214830	1729	-	.	ID="TTAA3_AP";Tend="428";Tstart="1";shortTE="F";uid="1f162ebc-4253-4739-8dbc-462d3940bca7"
NC_040880.1	RepeatMasker	DNA	53882156	53882384	891	-	.	ID="DNA8-29_AP";Tend="555";Tstart="309";shortTE="F";uid="9f81c860-8a73-4948-9461-724c351e5d36"
NC_040880.1	RepeatMasker	DNA/Maverick	39198666	39201728	20892	-	.	ID="RND-6_FAMILY-3031";Tend="3062";Tstart="1";shortTE="F";uid="f2d9dbcb-1282-4789-b88f-060ef237b0f1"
NC_040880.1	RepeatMasker	DNA/hAT-Charlie	23792692	23793518	583	-	.	ID="RND-6_FAMILY-1329";TEgroup="ctg_4%7CRND-6_FAMILY-1329%7C2";Tend="1354";Tstart="425";shortTE="T";uid="58fd47b0-7906-413f-a72c-3740a9011c7c"
NC_040880.1	RepeatMasker	LINE/I-Jockey	40993336	40993485	591	-	.	ID="RND-6_FAMILY-6592";Tend="4394";Tstart="4253";shortTE="F";uid="8abc366d-e160-4581-b2b4-be29588c25b6"
NC_040880.1	RepeatMasker	DNA	19425121	19425425	1602	-	.	ID="dna4-2_ap";Tend="324";Tstart="14";shortTE="F";uid="01c936e5-b334-493d-843e-66e8a653cba1"
NC_040880.1	RepeatMasker	DNA	26810101	26810283	505	-	.	ID="DNA4-2_AP";Tend="743";Tstart="568";shortTE="F";uid="3c4d3442-aaeb-473f-b88f-a942d6f943ff"
NC_040880.1	RepeatMasker	DNA	31834027	31834254	553	-	.	ID="ttaa3c_ap";Tend="263";Tstart="31";shortTE="F";uid="0bb3fb63-bf27-4ce3-9f07-ef00515c867d"
NC_040880.1	RepeatMasker	Retroposon?	21804024	21804500	668	-	.	ID="SINE2-2_AP";Tend="1137";Tstart="671";shortTE="F";uid="07300f7b-2099-46a4-8509-e509e6b224fe"
NC_040880.1	RepeatMasker	DNA	45060567	45061000	960	-	.	ID="TTAA7_AP";Tend="428";Tstart="20";shortTE="F";uid="69054c9d-0d16-4b3b-a58e-c1ef64f63937"
NC_040880.1	RepeatMasker	DNA/hAT-hAT19	54006519	54006701	434	-	.	ID="HAT-N13_AP";Tend="185";Tstart="1";shortTE="F";uid="1fd2e222-2504-4db9-bded-a5c120da671e"
NC_040880.1	RepeatMasker	Unknown	2736876	2737077	1082	-	.	ID="RND-1_FAMILY-65";Tend="954";Tstart="304";shortTE="F";uid="66a810fb-2755-4960-9592-cc7c5f681929"
NC_040880.1	RepeatMasker	Retroposon?	29665562	29665977	431	-	.	ID="SINE2-2_AP";Tend="1176";Tstart="907";shortTE="F";uid="cae41230-4ad4-4aec-abd7-b325465cfa50"
NC_040880.1	RepeatMasker	DNA	25825127	25825725	434	-	.	ID="DNA4-2_AP";Tend="561";Tstart="6";shortTE="F";uid="91ca45f7-b003-4873-9d2d-b08d62585a5b"
NC_040880.1	RepeatMasker	DNA/Kolobok-E	40859400	40859695	406	-	.	ID="KOLOBOKE-3_AP";Tend="1950";Tstart="1668";shortTE="F";uid="8f9de551-ea59-439c-9716-599e74930d2c"
NC_040880.1	RepeatMasker	DNA	9785373	9785716	417	-	.	ID="TTAA3_AP";Tend="332";Tstart="1";shortTE="F";uid="98e6fd43-f38b-4278-ae5c-291367364911"
NC_040880.1	RepeatMasker	Retroposon?	26257334	26257677	610	-	.	ID="SINE2-2_AP";Tend="1336";Tstart="975";shortTE="F";uid="02b6a0fa-801b-44e8-952c-a27cca800a60"
NC_040880.1	RepeatMasker	DNA	47818359	47818643	649	-	.	ID="DNA4-2_AP";Tend="767";Tstart="508";shortTE="F";uid="3b468844-78ef-4798-8182-ddbd69475821"
NC_040880.1	RepeatMasker	DNA	53293024	53293446	2222	-	.	ID="TTAA4B_AP";Tend="430";Tstart="23";shortTE="F";uid="107ba912-b97a-45e5-859a-458df90aad32"
NC_040880.1	RepeatMasker	Unknown	32337634	32338584	1550	-	.	ID="RND-1_FAMILY-88";TEgroup="ctg_4%7CRND-1_FAMILY-88%7C2";Tend="2782";Tstart="1827";shortTE="F";uid="0a8630dc-e4d9-4858-a7d8-b110daaf1158"
NC_040880.1	RepeatMasker	DNA/MULE-MuDR	33049159	33049310	473	-	.	ID="RND-6_FAMILY-3229";Tend="961";Tstart="819";shortTE="F";uid="99389852-a2de-403a-9e36-32c40312e6ef"
NC_040880.1	RepeatMasker	Retroposon?	17766823	17767120	482	-	.	ID="SINE2-1_AP";Tend="1401";Tstart="1103";shortTE="F";uid="d3d5a252-b2f6-4ae4-bdd9-44f02815fbe5"
NC_040880.1	RepeatMasker	DNA	13763712	13763939	684	-	.	ID="dna4-2_ap";Tend="235";Tstart="20";shortTE="F";uid="dfcaefb2-93d4-4d05-8d6f-9fdd7ca382b9"
NC_040880.1	RepeatMasker	Unknown	54918747	54918998	1766	-	.	ID="RND-1_FAMILY-59";Tend="1186";Tstart="935";shortTE="F";uid="1ba9b80f-8872-44b9-a849-1502414783a8"
NC_040880.1	RepeatMasker	DNA	26204343	26205051	1050	-	.	ID="DNA4-2_AP";Tend="739";Tstart="3";shortTE="F";uid="e4e2c698-57f8-44ad-907e-11d448c87e13"
NC_040880.1	RepeatMasker	DNA	38621591	38621878	546	-	.	ID="TTAA25_AP";Tend="505";Tstart="214";shortTE="F";uid="7f10a9e1-7059-49cd-a87e-1c8904c6490f"
NC_040880.1	RepeatMasker	Retroposon?	29468405	29468583	1488	-	.	ID="RND-1_FAMILY-62";Tend="4024";Tstart="3846";shortTE="F";uid="2f010388-ad90-4d9a-9700-a69210e661c5"
NC_040880.1	RepeatMasker	Unknown	14183391	14184993	11034	-	.	ID="RND-6_FAMILY-10891";Tend="2311";Tstart="729";shortTE="F";uid="8d09d9d1-e0e6-4eb2-be6d-0feb0fa1fba9"
NC_040880.1	RepeatMasker	DNA/Ginger-1	22401056	22401462	641	-	.	ID="RND-6_FAMILY-4326";Tend="1965";Tstart="1546";shortTE="F";uid="b2be0b58-591b-41fa-a161-09931233c2ff"
NC_040880.1	RepeatMasker	LTR/Gypsy	47131376	47134140	31281	-	.	ID="RND-5_FAMILY-3396";Tend="3131";Tstart="403";shortTE="F";uid="64bf2798-46a8-468c-9b17-02798983e35f"
NC_040880.1	RepeatMasker	DNA	48880966	48881317	1354	-	.	ID="DNA-TTAA-1_AP";Tend="423";Tstart="76";shortTE="F";uid="1a0be350-4ee3-4db6-8798-d11685b835e1"
NC_040880.1	RepeatMasker	DNA	38992631	38992946	905	-	.	ID="DNA4-2_AP";Tend="304";Tstart="3";shortTE="F";uid="a73e07ac-3f0a-4dcb-8175-11cb01b5b2d6"
NC_040880.1	RepeatMasker	DNA	18764447	18765183	4275	-	.	ID="RND-5_FAMILY-4463";Tend="1684";Tstart="931";shortTE="F";uid="a7df98a5-ac6f-44f3-aa44-dcd8b26aa4fb"
NC_040880.1	RepeatMasker	Unknown	39696032	39698265	10487	-	.	ID="RND-6_FAMILY-7230";Tend="2533";Tstart="338";shortTE="F";uid="a30b6178-e9f0-406a-9153-95315d278b93"
NC_040880.1	RepeatMasker	Unknown	39992606	39993229	3973	-	.	ID="RND-1_FAMILY-101";Tend="5951";Tstart="5331";shortTE="F";uid="801359cf-36ab-4b65-b663-e8d2d082aea8"
NC_040880.1	RepeatMasker	DNA	24487854	24488146	665	-	.	ID="dna-ttaa-1_ap";Tend="390";Tstart="95";shortTE="F";uid="5647ec45-2671-45f4-804c-8528f1fadf68"
NC_040880.1	RepeatMasker	Unknown	1867015	1867231	849	-	.	ID="RND-1_FAMILY-23";TEgroup="ctg_4%7CRND-1_FAMILY-23%7C1";Tend="1418";Tstart="593";shortTE="F";uid="c576dbe6-1cb8-454e-b155-bd93f5db7891"
NC_040880.1	RepeatMasker	DNA	45620098	45620625	2904	-	.	ID="rnd-6_family-1458";Tend="1749";Tstart="1260";shortTE="F";uid="ef4e014c-2818-4a5c-be2e-78dd9d18db4a"
NC_040880.1	RepeatMasker	DNA	44819170	44819381	1602	-	.	ID="TTAA2C_AP";Tend="423";Tstart="212";shortTE="F";uid="d574e20f-c64c-4dbf-ba72-29417e099ab4"
NC_040880.1	RepeatMasker	Unknown	26396486	26396705	483	-	.	ID="RND-5_FAMILY-890";Tend="4128";Tstart="3870";shortTE="F";uid="e4a921ba-c68e-431f-a815-a38272883b93"
NC_040880.1	RepeatMasker	DNA	49523237	49523965	1248	-	.	ID="DNA4-2_AP";Tend="750";Tstart="9";shortTE="F";uid="5e3d530a-5a8b-486d-983f-da644738414b"
NC_040880.1	RepeatMasker	DNA	386240	386500	1124	-	.	ID="DNA4-2_AP";Tend="766";Tstart="503";shortTE="F";uid="409b86a2-9f15-4d0a-9bfb-b8b997a2dd54"
NC_040880.1	RepeatMasker	DNA/hAT-Tip100	19988384	19988576	566	-	.	ID="RND-5_FAMILY-6156";Tend="1159";Tstart="1009";shortTE="F";uid="97220134-fabb-483e-aab8-8775fea55e05"
NC_040880.1	RepeatMasker	DNA/MULE-MuDR	49953778	49953955	874	-	.	ID="RND-6_FAMILY-2135";Tend="1911";Tstart="1729";shortTE="F";uid="f2c1d0b8-91f5-4ea6-a681-f7f47de88b3c"
NC_040880.1	RepeatMasker	DNA/hAT-Tip100	47710899	47711064	1249	-	.	ID="RND-6_FAMILY-2561";Tend="1134";Tstart="971";shortTE="F";uid="969f0624-303f-4209-9c0d-f67ad2d309bb"
NC_040880.1	RepeatMasker	DNA/Kolobok-T2	39943429	39943557	407	-	.	ID="REP-4_PBA";Tend="653";Tstart="539";shortTE="F";uid="c7a45aa5-8b07-42da-aa51-ea9e236b7bac"
NC_040880.1	RepeatMasker	DNA/Ginger-1	18506242	18506387	453	-	.	ID="RND-6_FAMILY-4326";Tend="1096";Tstart="949";shortTE="F";uid="95ae87f7-5c7f-4207-9b9e-73af2554b69d"
NC_040880.1	RepeatMasker	DNA/Kolobok-E	13512293	13512852	2347	-	.	ID="RND-5_FAMILY-2569";TEgroup="ctg_4%7CRND-5_FAMILY-2569%7C1";Tend="1520";Tstart="654";shortTE="F";uid="3bcc1c28-02b6-4830-aecf-a322b2047061"
NC_040880.1	RepeatMasker	DNA/Ginger-1	35232678	35233687	5457	-	.	ID="rnd-6_family-4326";Tend="1978";Tstart="952";shortTE="F";uid="7ce02ea2-28ae-4a0f-9388-bf87357c26f0"
NC_040880.1	RepeatMasker	DNA/hAT-hAT19	40058739	40058842	412	-	.	ID="RND-5_FAMILY-722";Tend="988";Tstart="884";shortTE="F";uid="191dd769-9702-42e7-b09f-cd9e6833636d"
NC_040880.1	RepeatMasker	DNA/Kolobok-E	6778032	6778156	555	-	.	ID="KOLOBOKE-2_AP";Tend="1246";Tstart="1118";shortTE="F";uid="b9ae94b3-0f79-4353-b3e2-2ac6533d2ebf"
NC_040880.1	RepeatMasker	Unknown	703761	703955	443	-	.	ID="RND-6_FAMILY-1388";Tend="1223";Tstart="975";shortTE="F";uid="e2ad3fbe-be0d-467a-8329-9effefb2a4fc"
NC_040880.1	RepeatMasker	DNA/Ginger-1	43547441	43548136	687	-	.	ID="RND-6_FAMILY-4326";Tend="1955";Tstart="1226";shortTE="F";uid="d3e5538b-8848-486a-a81b-1468aa654b4f"
NC_040880.1	RepeatMasker	DNA	52448996	52449184	434	-	.	ID="dna4-2_ap";Tend="211";Tstart="12";shortTE="F";uid="34ef45e1-df3a-47be-b35d-a3a24b23bc49"
NC_040880.1	RepeatMasker	DNA/MULE-MuDR	37378572	37379335	611	-	.	ID="rnd-5_family-1849";Tend="1717";Tstart="979";shortTE="F";uid="aa3b355d-8262-45e2-8c67-81a7619b77e6"
NC_040880.1	RepeatMasker	DNA/hAT-Charlie	46573122	46573354	1375	-	.	ID="RND-6_FAMILY-5427";Tend="1248";Tstart="1031";shortTE="F";uid="6b096a58-0ceb-424b-a753-1e568783d43b"
NC_040880.1	RepeatMasker	DNA	9203851	9204438	609	-	.	ID="DNA4-2_AP";Tend="674";Tstart="1";shortTE="F";uid="d73e411d-7f91-4c25-a14a-b4457cfb920a"
NC_040880.1	RepeatMasker	DNA/Ginger-1	32939920	32940126	495	-	.	ID="RND-6_FAMILY-4326";Tend="1958";Tstart="1768";shortTE="F";uid="5646362b-e9de-4f2a-865c-412f024742d6"
NC_040880.1	RepeatMasker	DNA/hAT-Tip100	20056383	20056671	1261	-	.	ID="RND-6_FAMILY-12567";Tend="1240";Tstart="975";shortTE="F";uid="272bb679-0109-4c8c-a3b6-5694df84bde2"
NC_040880.1	RepeatMasker	DNA/Ginger-1	21211733	21211987	501	-	.	ID="RND-6_FAMILY-4326";Tend="1153";Tstart="910";shortTE="F";uid="a1015d97-9373-49eb-bee7-fee66464045e"
NC_040880.1	RepeatMasker	DNA/hAT	41580893	41581415	1056	-	.	ID="DNA8-78_AP";TEgroup="ctg_4%7CDNA8-78_AP%7C9";Tend="624";Tstart="1";shortTE="F";uid="f81eb22e-00b5-4fee-a640-174879eb0779"
NC_040880.1	RepeatMasker	Retroposon?	22777863	22777975	429	-	.	ID="SINE2-2_AP";Tend="1971";Tstart="1852";shortTE="F";uid="69aac327-9640-411e-9d27-4180575f4af3"
NC_040880.1	RepeatMasker	DNA	10783559	10784225	2229	-	.	ID="DNA4-2_AP";Tend="762";Tstart="98";shortTE="F";uid="0df05050-403a-401b-8d4d-7bf12986b0d8"
NC_040880.1	RepeatMasker	DNA/TcMar-Tigger	52854708	52855058	873	-	.	ID="RND-6_FAMILY-289";Tend="1259";Tstart="886";shortTE="F";uid="4c03b28c-31ee-4866-ae10-8b07cc66852e"
NC_040880.1	RepeatMasker	DNA/TcMar-Tigger	25507615	25507756	690	-	.	ID="rnd-4_family-929";Tend="1037";Tstart="869";shortTE="F";uid="d460e4b9-a6b8-48dd-9363-7dad34281439"
NC_040880.1	RepeatMasker	DNA/Kolobok-E	39579144	39579258	2061	-	.	ID="RND-1_FAMILY-10";Tend="1451";Tstart="1341";shortTE="F";uid="038547c5-e81f-414d-8ac9-348122907333"
NC_040880.1	RepeatMasker	DNA/hAT-Charlie	41963753	41963863	522	-	.	ID="RND-6_FAMILY-1685";Tend="1190";Tstart="1076";shortTE="F";uid="e309356a-3de0-4c11-8789-1c1e9207ff05"
NC_040880.1	RepeatMasker	DNA/MULE-MuDR	18231831	18232011	864	-	.	ID="RND-6_FAMILY-16593";Tend="2886";Tstart="2710";shortTE="F";uid="fe16edee-7126-4c9b-ac9b-90dbfe86512d"
NC_040880.1	RepeatMasker	Retroposon?	6936561	6936736	618	-	.	ID="SINE2-1_AP";Tend="1770";Tstart="1608";shortTE="F";uid="dd150515-4c1a-498b-8a48-3b2ab854170e"
NC_040880.1	RepeatMasker	Unknown	29619611	29621841	12761	-	.	ID="RND-6_FAMILY-14764";Tend="2939";Tstart="669";shortTE="F";uid="6af28280-4f74-4ed1-b467-1373556df521"
NC_040880.1	RepeatMasker	DNA	29040347	29040523	428	-	.	ID="dna4-2_ap";Tend="769";Tstart="591";shortTE="F";uid="db7a4d72-0758-4a15-9be8-2ba24c55b646"
NC_040880.1	RepeatMasker	DNA	46917995	46918364	2024	-	.	ID="TTAAC_AP";Tend="438";Tstart="1";shortTE="F";uid="7acf1dd1-30da-4691-a248-60607b31c44d"
NC_040880.1	RepeatMasker	DNA	12069167	12069492	500	-	.	ID="DNA-TTAA-1_AP";Tend="327";Tstart="33";shortTE="F";uid="6f8c9de3-33ba-445e-b7ec-e65cb2ac011e"
NC_040880.1	RepeatMasker	DNA	25552127	25552907	3637	-	.	ID="RND-6_FAMILY-1458";Tend="2196";Tstart="766";shortTE="F";uid="0624caf4-055a-42f9-af67-f3cf9a5b0d99"
NC_040880.1	RepeatMasker	LINE/I-Jockey	49216209	49216355	526	-	.	ID="RND-6_FAMILY-6592";Tend="4394";Tstart="4251";shortTE="F";uid="97a8948f-23b7-4bae-b757-8fbb5844fd5d"
NC_040880.1	RepeatMasker	DNA/TcMar-Mariner	41794462	41794834	1878	-	.	ID="RND-5_FAMILY-13321";Tend="1330";Tstart="942";shortTE="F";uid="7e947628-b2cc-49a2-92a8-432e0443650c"
NC_040880.1	RepeatMasker	DNA	33413458	33413575	559	-	.	ID="dna-ttaa-1_ap";Tend="416";Tstart="299";shortTE="F";uid="1aa4770b-4fb9-4f1f-92e3-1039eebae5df"
NC_040880.1	RepeatMasker	LINE/I-Jockey	2909369	2909920	515	-	.	ID="JOCKEY-5_HMEL";Tend="1918";Tstart="1368";shortTE="F";uid="1ad4bb0c-18aa-4321-af44-91e18b73f561"
NC_040880.1	RepeatMasker	Retroposon?	15332173	15332388	409	-	.	ID="SINE2-1_AP";Tend="1267";Tstart="1052";shortTE="F";uid="5fe97ee6-8edf-499e-91ce-6930a79a4567"
NC_040880.1	RepeatMasker	DNA	48851812	48851926	406	-	.	ID="RND-6_FAMILY-1458";Tend="1890";Tstart="1775";shortTE="F";uid="a83d49f4-7719-46dd-a462-d900c9cbe8b7"
NC_040880.1	RepeatMasker	Unknown	46554564	46555434	5175	-	.	ID="RND-6_FAMILY-7373";Tend="1618";Tstart="659";shortTE="F";uid="bc44335e-4ac3-48b2-b37e-764eae664787"
NC_040880.1	RepeatMasker	DNA/hAT-Charlie	29433978	29434108	431	-	.	ID="HAT-N1_AP";Tend="561";Tstart="421";shortTE="F";uid="247ddd4f-5398-4c5f-8a40-b089e6195b81"
NC_040880.1	RepeatMasker	DNA	8906377	8906511	600	-	.	ID="TTAA2D_AP";Tend="122";Tstart="1";shortTE="F";uid="ae856202-f6d0-424a-a05a-0cfd2547a931"
NC_040880.1	RepeatMasker	Retroposon?	28642809	28643229	521	-	.	ID="SINE2-1_AP";Tend="429";Tstart="3";shortTE="F";uid="8b80333b-1ce1-41a5-9dfe-2febb4f44dc4"
NC_040880.1	RepeatMasker	Unknown	46161098	46161456	1429	-	.	ID="RND-1_FAMILY-46";TEgroup="ctg_4%7CRND-1_FAMILY-46%7C3";Tend="1393";Tstart="917";shortTE="F";uid="e0d89c3a-5d20-46d2-b6b5-d9ff6426ebc2"
NC_040880.1	RepeatMasker	DNA/hAT-hAT19	4099003	4099347	538	-	.	ID="HAT-N7_AP";Tend="370";Tstart="1";shortTE="F";uid="952d9a6b-2599-4e98-b2c5-6725a3bb51c2"
NC_040880.1	RepeatMasker	DNA/Kolobok-E	33129634	33130941	3405	-	.	ID="RND-1_FAMILY-21";TEgroup="ctg_4%7CRND-1_FAMILY-21%7C1";Tend="3827";Tstart="1838";shortTE="F";uid="bc72e484-4b91-407d-8cd2-cc7c5368682e"
NC_040880.1	RepeatMasker	DNA/hAT-Tip100	18239806	18240172	2519	-	.	ID="RND-5_FAMILY-1220";Tend="940";Tstart="553";shortTE="F";uid="a736335c-783b-4eeb-9229-cb2396af35c9"
NC_040880.1	RepeatMasker	DNA	13419978	13420349	2158	-	.	ID="TTAA2C_AP";Tend="423";Tstart="1";shortTE="F";uid="e9b18543-ebb9-4ecb-bc6b-c82b3a4686ed"
NC_040880.1	RepeatMasker	DNA	30092237	30092530	540	-	.	ID="DNA4-2B_AP";Tend="773";Tstart="491";shortTE="F";uid="fabad0b5-4c3a-43ae-b368-1cc8a799dd5a"
NC_040880.1	RepeatMasker	DNA/Kolobok-E	42762490	42762698	407	-	.	ID="RND-6_FAMILY-13774";Tend="2389";Tstart="2178";shortTE="F";uid="f57a8b7b-9090-41dd-b7c2-c6396e10b321"
NC_040880.1	RepeatMasker	RC/Helitron	39143634	39144462	520	-	.	ID="RND-6_FAMILY-114";Tend="784";Tstart="1";shortTE="F";uid="1a899a05-d160-4433-91bf-317196de7c25"
NC_040880.1	RepeatMasker	DNA/hAT-Charlie	49350040	49350171	703	-	.	ID="RND-5_FAMILY-544";Tend="1231";Tstart="1090";shortTE="F";uid="fa2d2069-4c7b-4752-b943-18feb3ee293d"
NC_040880.1	RepeatMasker	Unknown	208606	209199	2361	-	.	ID="RND-6_FAMILY-7373";Tend="1745";Tstart="1093";shortTE="F";uid="9f982f8f-eb0c-4c59-9863-88d7eafb0e96"
NC_040880.1	RepeatMasker	Unknown	32269592	32269745	595	-	.	ID="RND-6_FAMILY-2440";Tend="121";Tstart="1";shortTE="F";uid="655a81b9-479d-43ac-ae91-ae6cb42d2778"
NC_040880.1	RepeatMasker	Unknown	8334509	8335725	5196	-	.	ID="RND-1_FAMILY-124";Tend="1623";Tstart="460";shortTE="F";uid="89a53b25-eb0c-4377-ae04-c243be3b1f2a"
NC_040880.1	RepeatMasker	Unknown	6201378	6202091	4360	-	.	ID="RND-5_FAMILY-3736";Tend="1604";Tstart="879";shortTE="F";uid="14ee4686-2d30-4d59-bcd3-c5c7f9baf4ff"
NC_040880.1	RepeatMasker	RC/Helitron	30939469	30939900	2115	-	.	ID="RND-5_FAMILY-67";Tend="1455";Tstart="1043";shortTE="F";uid="e92da029-a37d-41f2-9f50-4f0ab318345d"
NC_040880.1	RepeatMasker	DNA/hAT	12165556	12165825	759	-	.	ID="DNA8-76_AP";TEgroup="ctg_4%7CDNA8-76_AP%7C2";Tend="455";Tstart="2";shortTE="F";uid="901636c8-b075-46c9-91b8-83a4eb5137c8"
NC_040880.1	RepeatMasker	DNA/hAT-Tip100	41299775	41301059	7815	-	.	ID="RND-5_FAMILY-93";Tend="2215";Tstart="889";shortTE="F";uid="fe91102f-bc3a-4185-bb57-b0f66fe652cc"
NC_040880.1	RepeatMasker	Unknown	1214445	1214874	2592	-	.	ID="RND-5_FAMILY-4559";Tend="1413";Tstart="979";shortTE="F";uid="292efc11-fd22-4ce6-8084-7b891fb2083d"
NC_040880.1	RepeatMasker	Retroposon?	8652687	8652886	482	-	.	ID="SINE2-2_AP";Tend="201";Tstart="1";shortTE="F";uid="5b8be24f-013b-4876-9183-9e7764f9a960"
NC_040880.1	RepeatMasker	DNA	2958438	2958987	776	-	.	ID="rnd-6_family-6323";Tend="574";Tstart="73";shortTE="F";uid="7f43b0b7-40ae-4f85-b321-0f4c8682750b"
NC_040880.1	RepeatMasker	Unknown	31147410	31147614	957	-	.	ID="RND-5_FAMILY-3670";Tend="1009";Tstart="800";shortTE="F";uid="6444450b-6d6f-40c0-a762-0cad8dbb3d2b"
NC_040880.1	RepeatMasker	Satellite	54998709	54998842	1101	-	.	ID="RND-6_FAMILY-21329";Tend="927";Tstart="799";shortTE="F";uid="4c80456b-ac95-4918-a93e-2ce70801dc85"
NC_040880.1	RepeatMasker	DNA/Kolobok-T2?	8083293	8083402	427	-	.	ID="KOLOBOK-N1_AEC";Tend="7486";Tstart="7373";shortTE="F";uid="952ae966-3ba3-40bb-a512-e08aea73bebf"
NC_040880.1	RepeatMasker	DNA/Ginger-1	39000790	39001062	625	-	.	ID="RND-6_FAMILY-4326";Tend="1959";Tstart="1669";shortTE="F";uid="635bdd0f-1299-450b-9a07-8e6f3b7fcdf7"
NC_040880.1	RepeatMasker	DNA/TcMar-Tigger	3715811	3715935	490	-	.	ID="RND-6_FAMILY-3492";Tend="1021";Tstart="871";shortTE="F";uid="956a547c-600b-462b-92e6-94bb6248d717"
NC_040880.1	RepeatMasker	DNA/hAT-hAT19	1888213	1888392	1210	-	.	ID="RND-5_FAMILY-153";Tend="1155";Tstart="976";shortTE="F";uid="3e2e5924-c3b8-4fde-8eea-09c6aa4852d3"
NC_040880.1	RepeatMasker	RC/Helitron	32347296	32348187	4434	-	.	ID="RND-1_FAMILY-51";Tend="4327";Tstart="3588";shortTE="F";uid="4699a850-d7bf-43a7-92a7-6b08ded284cc"
NC_040880.1	RepeatMasker	Unknown	30534106	30534337	1344	-	.	ID="RND-1_FAMILY-124";Tend="1201";Tstart="982";shortTE="F";uid="e0d31506-af68-499e-a37c-d6a57b639acf"
NC_040880.1	RepeatMasker	Unknown	51351455	51352050	4159	-	.	ID="RND-1_FAMILY-127";Tend="1535";Tstart="943";shortTE="F";uid="2a7ada40-7133-4bfe-ae6f-86b81a57b3dc"
NC_040880.1	RepeatMasker	DNA	54559839	54560182	2416	-	.	ID="RND-6_FAMILY-16396";Tend="1773";Tstart="1434";shortTE="F";uid="5515da6c-d44e-461a-ba98-299315c9ced2"
NC_040880.1	RepeatMasker	DNA	33957615	33958108	2966	-	.	ID="RND-6_FAMILY-1458";Tend="1896";Tstart="1396";shortTE="F";uid="3028da81-5afe-4bbb-8f1d-4664cab977cd"
NC_040880.1	RepeatMasker	DNA/hAT	50336618	50337111	859	-	.	ID="DNA8-78_AP";TEgroup="ctg_4%7CDNA8-78_AP%7C12";Tend="624";Tstart="1";shortTE="F";uid="6f34e831-0e38-433c-a6c7-3db723d191a2"
NC_040880.1	RepeatMasker	DNA/MULE-MuDR	51863428	51863889	3053	-	.	ID="RND-6_FAMILY-24318";Tend="1430";Tstart="986";shortTE="F";uid="6584642d-45db-4d16-b03d-bc92b3b5e065"
NC_040880.1	RepeatMasker	DNA/hAT-hAT19	29235196	29235542	537	-	.	ID="DNA8-43_AP";TEgroup="ctg_4%7CDNA8-43_AP%7C3";Tend="823";Tstart="275";shortTE="F";uid="a48b8d9c-57af-4df0-8983-db3d55069c84"
NC_040880.1	RepeatMasker	DNA/Kolobok-E	32411841	32420121	67453	-	.	ID="RND-1_FAMILY-115";Tend="8221";Tstart="1";shortTE="F";uid="3abc5e48-b4f6-4650-bd62-cdab3ea67563"
NC_040880.1	RepeatMasker	Unknown	23622975	23623781	562	-	.	ID="RND-5_FAMILY-890";TEgroup="ctg_4%7CRND-5_FAMILY-890%7C5";Tend="1239";Tstart="438";shortTE="F";uid="9ac1782f-4ece-4453-948e-3ff0c0c42e28"
NC_040880.1	RepeatMasker	DNA	22812656	22813004	1806	-	.	ID="TTAA5_AP";Tend="441";Tstart="84";shortTE="F";uid="b687e5e6-1f20-493d-97ac-3e4b9161646b"
NC_040880.1	RepeatMasker	DNA/Ginger-1	13652949	13653064	674	-	.	ID="RND-6_FAMILY-4326";Tend="1516";Tstart="1400";shortTE="F";uid="2427a82a-1e27-4554-9416-fdd6e7dba08c"
NC_040880.1	RepeatMasker	RC/Helitron	14380898	14381285	932	-	.	ID="RND-6_FAMILY-928";Tend="1290";Tstart="924";shortTE="F";uid="282df09d-b48e-42e7-9921-686cc134b4b0"
NC_040880.1	RepeatMasker	DNA/MULE-MuDR	41493156	41493337	634	-	.	ID="RND-6_FAMILY-3229";Tend="2260";Tstart="2096";shortTE="F";uid="1b4aa0df-e83f-4e6f-a1a6-f01016f516a8"
NC_040880.1	RepeatMasker	DNA/MULE-MuDR	52155217	52155411	1037	-	.	ID="RND-6_FAMILY-2559";Tend="1278";Tstart="1089";shortTE="F";uid="dba3d26b-7bf2-4af1-a299-381fb6a3a856"
NC_040880.1	RepeatMasker	DNA/hAT-Tip100	30994942	30995479	3096	-	.	ID="RND-6_FAMILY-128";Tend="1515";Tstart="916";shortTE="F";uid="fd7e93d7-74c7-4ea0-9a93-60f73b204bd5"
NC_040880.1	RepeatMasker	DNA/hAT-Tip100	35174940	35175103	1145	-	.	ID="RND-6_FAMILY-2561";Tend="1132";Tstart="963";shortTE="F";uid="23334c4f-5abd-479a-b9ef-28fcddb6c88a"
NC_040880.1	RepeatMasker	DNA	41344833	41344984	420	-	.	ID="RND-6_FAMILY-1458";Tend="1785";Tstart="1632";shortTE="F";uid="e6b00e4c-d306-46d5-97ad-880d2d027fea"
NC_040880.1	RepeatMasker	LINE/L2	2834825	2835093	1179	-	.	ID="RND-6_FAMILY-13409";Tend="631";Tstart="366";shortTE="F";uid="2222175e-acf9-4042-b9d4-b13e39e2a710"
NC_040880.1	RepeatMasker	Retroposon?	13170589	13170832	498	-	.	ID="SINE2-1_AP";Tend="1369";Tstart="1106";shortTE="F";uid="94086683-9dae-4f36-b212-98167af1cf31"
NC_040880.1	RepeatMasker	DNA/Kolobok-E	26620648	26620763	525	-	.	ID="KOLOBOKE-2_AP";Tend="1243";Tstart="1119";shortTE="F";uid="c3c18bd0-b40e-4573-b812-6cdf1d2c71b7"
NC_040880.1	RepeatMasker	DNA/hAT-Ac	27203854	27204274	752	-	.	ID="DNA8-11_AP";Tend="667";Tstart="1";shortTE="F";uid="09a80422-b95b-48a2-86f8-4c294cc55a03"
NC_040880.1	RepeatMasker	DNA/hAT	50685819	50685941	507	-	.	ID="DNA8-68_AP";Tend="764";Tstart="647";shortTE="F";uid="1be15d76-474a-48b9-a283-c017e734065a"
NC_040880.1	RepeatMasker	DNA/Ginger-1	40251954	40252105	480	-	.	ID="RND-6_FAMILY-4326";Tend="1096";Tstart="951";shortTE="F";uid="0320d742-2c5b-430c-9ce3-7139eb96ebb1"
NC_040880.1	RepeatMasker	Retroposon?	49187800	49188480	674	-	.	ID="SINE2-2_AP";Tend="834";Tstart="125";shortTE="F";uid="bc435e50-d7d7-4c43-83f8-9cdc34c5ea57"
NC_040880.1	RepeatMasker	DNA	2870164	2871344	2345	-	.	ID="RND-6_FAMILY-6323";Tend="2007";Tstart="823";shortTE="F";uid="a10ba07a-40f6-4856-86ea-1f267257e9e1"
NC_040880.1	RepeatMasker	Unknown	26398373	26401377	5055	-	.	ID="RND-4_FAMILY-1739";Tend="4866";Tstart="1951";shortTE="F";uid="2f1de8bf-b2ca-4369-a34c-765ab4660036"
NC_040880.1	RepeatMasker	DNA	32705585	32705922	511	-	.	ID="RND-6_FAMILY-1458";Tend="1672";Tstart="1361";shortTE="F";uid="8b21252a-aef3-4acc-bc26-a8ad66d85430"
NC_040880.1	RepeatMasker	Retroposon?	11702004	11702110	407	-	.	ID="SINE2-1_AP";Tend="1728";Tstart="1622";shortTE="F";uid="aa1764c9-e463-4a32-931a-18c1ba4bd618"
NC_040880.1	RepeatMasker	Retroposon?	54181010	54181193	404	-	.	ID="SINE2-1_AP";Tend="1363";Tstart="1181";shortTE="F";uid="e7ce7c4a-0833-49d3-bd84-618b71cdb495"
NC_040880.1	RepeatMasker	DNA	27782616	27783047	1464	-	.	ID="TTAA7_AP";Tend="433";Tstart="1";shortTE="F";uid="b62b7491-b4d1-4fb2-aa44-88fd0f3cc329"
NC_040880.1	RepeatMasker	DNA/hAT-hAT19	49431570	49432099	1638	-	.	ID="DNA8-64_AP";Tend="561";Tstart="1";shortTE="F";uid="56c9b056-d87e-4886-8c9e-6bede56a4761"
NC_040880.1	RepeatMasker	DNA/hAT-hAT19	19869295	19870010	852	-	.	ID="DNA8-80_AP";TEgroup="ctg_4%7CDNA8-80_AP%7C3";Tend="849";Tstart="1";shortTE="F";uid="c00e759a-a789-4b88-a222-17d07642c310"
NC_040880.1	RepeatMasker	DNA/hAT-Tip100	658699	658952	401	-	.	ID="RND-6_FAMILY-7314";Tend="1820";Tstart="1547";shortTE="F";uid="a68f6677-009a-4bf5-90b5-ca49c8a38538"
NC_040880.1	RepeatMasker	DNA	28400421	28400984	1043	-	.	ID="DNA4-2_AP";TEgroup="ctg_4%7CDNA4-2_AP%7C9";Tend="769";Tstart="5";shortTE="F";uid="05d2cec7-eac9-411a-b1dc-f1c17a2f30c8"
NC_040880.1	RepeatMasker	Retroposon?	19215059	19215381	410	-	.	ID="SINE2-1_AP";Tend="1398";Tstart="1068";shortTE="F";uid="c3e76ed7-92f4-46b8-b94b-0286d4d37530"
NC_040880.1	RepeatMasker	DNA	21176127	21176597	1425	-	.	ID="DNA4-3_AP";Tend="567";Tstart="92";shortTE="F";uid="f17e6171-1b9f-46ef-98ed-b40bdee5f7e7"
NC_040880.1	RepeatMasker	DNA/hAT	37177020	37177291	703	-	.	ID="DNA8-1_AP";Tend="480";Tstart="198";shortTE="F";uid="6835d241-12af-495f-aff6-f78742ee8329"
NC_040880.1	RepeatMasker	DNA	16134670	16134997	1156	-	.	ID="DNA4-2_AP";Tend="769";Tstart="436";shortTE="F";uid="cce4d2f5-3c2d-46ec-8df3-a5360f0947ee"
NC_040880.1	RepeatMasker	DNA	3687293	3687489	437	-	.	ID="DNA4-3_AP";Tend="248";Tstart="24";shortTE="F";uid="4d9a9da3-a134-40fd-93a2-b66d9bcbef98"
NC_040880.1	RepeatMasker	DNA/Kolobok-E	38970646	38970852	1632	-	.	ID="RND-5_FAMILY-5402";Tend="873";Tstart="669";shortTE="F";uid="2fb12b35-8b15-44d0-938e-c6617dfcc738"
NC_040880.1	RepeatMasker	DNA/hAT-Tip100	54088088	54088213	419	-	.	ID="RND-6_FAMILY-22107";Tend="1275";Tstart="1149";shortTE="F";uid="40c49904-6426-4b2b-b9c1-d137973c0b58"
NC_040880.1	RepeatMasker	DNA/hAT-Charlie	44065069	44065232	452	-	.	ID="HAT-N20_RPR";Tend="163";Tstart="1";shortTE="F";uid="f87cd725-db39-439a-99fc-99423f362c24"
NC_040880.1	RepeatMasker	Unknown	39155857	39156218	2568	-	.	ID="RND-1_FAMILY-91";Tend="1279";Tstart="914";shortTE="F";uid="3ad827bb-bc24-48ff-aa4d-5dee2c45be62"
NC_040880.1	RepeatMasker	Retroposon?	15198396	15198558	471	-	.	ID="SINE2-1_AP";Tend="1749";Tstart="1599";shortTE="F";uid="abcbacfb-359c-4098-9af8-6717b551b8b4"
NC_040880.1	RepeatMasker	DNA/Kolobok-E	32632824	32633017	439	-	.	ID="KOLOBOKE-2_AP";Tend="2110";Tstart="1909";shortTE="F";uid="5dac9bb6-b867-4bb3-839e-e3dc6527e0d9"
NC_040880.1	RepeatMasker	RC/Helitron	52872015	52872132	480	-	.	ID="HELITRON-N1_PBA";Tend="691";Tstart="559";shortTE="F";uid="d250650e-98e3-4174-b7cc-2df8c70f4925"
NC_040880.1	RepeatMasker	DNA/MULE-MuDR	7016688	7016943	555	-	.	ID="RND-6_FAMILY-1256";Tend="1315";Tstart="1065";shortTE="F";uid="bb5bbc22-f667-4c20-96c9-8ad6c0419115"
NC_040880.1	RepeatMasker	Unknown	19299825	19299983	941	-	.	ID="RND-1_FAMILY-123";Tend="1134";Tstart="953";shortTE="F";uid="d458ed82-1821-4809-82bc-3504c8251770"
NC_040880.1	RepeatMasker	Unknown	19676674	19676972	1891	-	.	ID="RND-1_FAMILY-59";Tend="1233";Tstart="935";shortTE="F";uid="0c981cb3-4a91-4a09-8040-a9fc292d5dcd"
NC_040880.1	RepeatMasker	DNA/hAT-Tip100	34130342	34130517	698	-	.	ID="RND-1_FAMILY-57";Tend="1059";Tstart="880";shortTE="F";uid="a8863821-182a-44de-a919-50a486773308"
NC_040880.1	RepeatMasker	Unknown	29134439	29134626	465	-	.	ID="RND-4_FAMILY-731";Tend="1002";Tstart="822";shortTE="F";uid="aa8a7f9c-8f5a-48a2-a5ee-4c22a679becf"
NC_040880.1	RepeatMasker	DNA/hAT-Tip100	18129090	18129223	439	-	.	ID="RND-5_FAMILY-8238";Tend="2147";Tstart="2002";shortTE="F";uid="7e36dfa1-8ea5-4773-876d-d576e7d617b6"
NC_040880.1	RepeatMasker	DNA/hAT	53247021	53247278	448	-	.	ID="HAT-N18_AP";Tend="226";Tstart="17";shortTE="F";uid="51fbc19c-7183-405c-bf4a-f1b56d659916"
NC_040880.1	RepeatMasker	DNA	19467396	19467701	814	-	.	ID="rnd-5_family-493";Tend="1721";Tstart="1106";shortTE="F";uid="875ae96d-eecf-4cc5-981a-bcfd040e8356"
NC_040880.1	RepeatMasker	DNA	44808473	44808675	473	-	.	ID="TTAA2D_AP";Tend="198";Tstart="5";shortTE="F";uid="62061ced-229a-44aa-9968-644e656d4175"
NC_040880.1	RepeatMasker	Unknown	18250256	18251355	3733	-	.	ID="RND-6_FAMILY-13550";Tend="1589";Tstart="494";shortTE="F";uid="eafc82ba-e406-4d3d-8f92-e39d58d4c8a2"
NC_040880.1	RepeatMasker	Unknown	30796950	30797158	702	-	.	ID="RND-5_FAMILY-2904";Tend="1141";Tstart="946";shortTE="F";uid="184daaed-2813-4e15-a370-824fba38ccc6"
NC_040880.1	RepeatMasker	DNA/hAT-hAT19	46730073	46730635	3485	-	.	ID="RND-6_FAMILY-3027";Tend="1459";Tstart="922";shortTE="F";uid="217e4822-92a9-41f0-9c27-37f8fa8e8b93"
NC_040880.1	RepeatMasker	Unknown	49997227	49997745	3045	-	.	ID="RND-6_FAMILY-380";Tend="1497";Tstart="932";shortTE="F";uid="35a33ef1-743a-48b4-8dc7-baddaf91068c"
NC_040880.1	RepeatMasker	DNA/hAT-hAT19	40245004	40245174	476	-	.	ID="RND-6_FAMILY-6086";Tend="1105";Tstart="951";shortTE="F";uid="f3604c46-9b25-492b-b662-583ce29a6ae7"
NC_040880.1	RepeatMasker	LINE/I-Jockey	54422304	54424714	18194	-	.	ID="RND-5_FAMILY-1919";Tend="2516";Tstart="234";shortTE="F";uid="c9bc6c44-88b9-419b-9a60-8e598bc9f2bb"
NC_040880.1	RepeatMasker	DNA/Ginger-1	36745604	36746645	4654	-	.	ID="RND-6_FAMILY-4326";Tend="1958";Tstart="946";shortTE="F";uid="cc01f3ec-b49c-4fd2-a747-87f9d5067a80"
NC_040880.1	RepeatMasker	DNA/CMC-EnSpm	14049965	14050229	951	-	.	ID="RND-5_FAMILY-523";Tend="2318";Tstart="2041";shortTE="F";uid="e2172fa9-79fe-4822-8c13-a85e7e5bf936"
NC_040880.1	RepeatMasker	DNA	19847134	19847457	751	-	.	ID="TTAA2D_AP";Tend="359";Tstart="37";shortTE="F";uid="0a07291b-7de1-4064-9cc8-7f9559594602"
NC_040880.1	RepeatMasker	Retroposon?	12506899	12507044	459	-	.	ID="SINE2-1_AP";Tend="1756";Tstart="1606";shortTE="F";uid="80c069a9-ee61-4968-9774-9f6677e90d5e"
NC_040880.1	RepeatMasker	Unknown	17326002	17326368	2018	-	.	ID="RND-6_FAMILY-62";Tend="1637";Tstart="1242";shortTE="F";uid="478406a3-77de-4c49-be43-a480269f62ce"
NC_040880.1	RepeatMasker	DNA/Ginger-1	3866686	3867066	553	-	.	ID="RND-6_FAMILY-4326";Tend="1913";Tstart="1532";shortTE="F";uid="c4b59a23-89df-423f-8091-67b895b1e5be"
NC_040880.1	RepeatMasker	DNA/Kolobok-E	21504034	21504279	713	-	.	ID="KOLOBOKE-3_AP";Tend="7847";Tstart="7610";shortTE="F";uid="ce7565c5-5720-4e32-97e8-b06c7d6b36cd"
NC_040880.1	RepeatMasker	Unknown	39711829	39712042	1179	-	.	ID="RND-6_FAMILY-12416";Tend="1185";Tstart="981";shortTE="F";uid="d6587d32-5cd0-4720-b819-bca69d3fee6e"
NC_040880.1	RepeatMasker	DNA/hAT-hAT19	23103429	23103759	777	-	.	ID="HAT-N7_AP";Tend="323";Tstart="16";shortTE="F";uid="81c3e65e-8081-4217-b22d-06548b01e592"
NC_040880.1	RepeatMasker	DNA	11611298	11611570	821	-	.	ID="DNA-TTAA-1_AP";Tend="304";Tstart="36";shortTE="F";uid="6d787df0-9b69-4e86-8778-abb9416cac69"
NC_040880.1	RepeatMasker	DNA/Ginger-1	19163750	19164310	2718	-	.	ID="RND-6_FAMILY-4326";TEgroup="ctg_4%7CRND-6_FAMILY-4326%7C20";Tend="1958";Tstart="952";shortTE="F";uid="db558155-e91b-4878-8548-14ad4f26c5de"
NC_040880.1	RepeatMasker	DNA/Kolobok-E	55041089	55041201	454	-	.	ID="RND-6_FAMILY-7387";Tend="1365";Tstart="1261";shortTE="F";uid="16f42e31-a4b5-4fa6-8ac3-55ef033be5f7"
NC_040880.1	RepeatMasker	DNA/Ginger-1	26202496	26202753	489	-	.	ID="RND-6_FAMILY-4326";Tend="1959";Tstart="1695";shortTE="F";uid="cc0a3777-8787-4fad-82e4-2a18227936d4"
NC_040880.1	RepeatMasker	DNA/hAT-Ac	41058082	41058572	2803	-	.	ID="RND-6_FAMILY-11328";Tend="1327";Tstart="830";shortTE="F";uid="38b0a137-5945-4d83-acbe-aab3f67aed6b"
NC_040880.1	RepeatMasker	DNA	28357598	28357790	411	-	.	ID="DNA4-2_AP";Tend="693";Tstart="467";shortTE="F";uid="b3e07b4a-693f-41b8-aee3-1fada6bb376a"
NC_040880.1	RepeatMasker	DNA/Ginger-1	52965846	52966535	2442	-	.	ID="RND-6_FAMILY-4326";TEgroup="ctg_4%7CRND-6_FAMILY-4326%7C35";Tend="1958";Tstart="951";shortTE="F";uid="ba48ff20-7264-453c-8649-042f98d544b6"
NC_040880.1	RepeatMasker	DNA/Ginger-1	13919436	13920040	3545	-	.	ID="RND-6_FAMILY-4326";Tend="1678";Tstart="1065";shortTE="F";uid="3c61772b-80a1-4739-8b1a-94ab8e25af0f"
NC_040880.1	RepeatMasker	DNA/Academ-1	23526048	23526192	843	-	.	ID="RND-1_FAMILY-180";Tend="1025";Tstart="883";shortTE="F";uid="630884bb-1cf3-48d1-b859-1bd33e7bf7c8"
NC_040880.1	RepeatMasker	DNA	55055873	55056099	1166	-	.	ID="TTAA5_AP";Tend="431";Tstart="211";shortTE="F";uid="fec7c6a0-0b1a-4bd2-b07e-1fca05714356"
NC_040880.1	RepeatMasker	Retroposon?	31342987	31343233	496	-	.	ID="SINE2-2_AP";Tend="264";Tstart="1";shortTE="F";uid="51b73c2c-86c5-4fc6-ba61-d00bd8ad8b67"
NC_040880.1	RepeatMasker	DNA/hAT-Tip100	11512473	11512652	925	-	.	ID="RND-6_FAMILY-2845";Tend="1153";Tstart="993";shortTE="F";uid="0572a6d9-afd3-4093-b5e1-a01a59ad0055"
NC_040880.1	RepeatMasker	DNA/hAT-Tip100	43176467	43176876	679	-	.	ID="RND-6_FAMILY-6587";TEgroup="ctg_4%7CRND-6_FAMILY-6587%7C2";Tend="2377";Tstart="634";shortTE="F";uid="5674a813-67b3-4ddf-ad09-cc31b196ebff"
NC_040880.1	RepeatMasker	Unknown	39632894	39633931	3659	-	.	ID="RND-1_FAMILY-61";Tend="1309";Tstart="365";shortTE="F";uid="c3e735dd-38e0-4281-bec3-560735931387"
NC_040880.1	RepeatMasker	Unknown	33122553	33123330	5297	-	.	ID="RND-1_FAMILY-47";Tend="2571";Tstart="1792";shortTE="F";uid="1858a1f1-d835-4c84-a19c-983604769a91"
NC_040880.1	RepeatMasker	Retroposon?	11144461	11144644	674	-	.	ID="SINE2-1_AP";Tend="1770";Tstart="1590";shortTE="F";uid="13a29839-2b40-41fc-8ce6-d7d72f4c1095"
NC_040880.1	RepeatMasker	DNA/hAT-Charlie	29826396	29826720	1596	-	.	ID="RND-1_FAMILY-75";Tend="1257";Tstart="917";shortTE="F";uid="77a1d7c2-b02a-4907-b2e5-03de6de18a8f"
NC_040880.1	RepeatMasker	DNA/hAT-Charlie	49446221	49446355	1087	-	.	ID="RND-1_FAMILY-114";Tend="1155";Tstart="1021";shortTE="F";uid="60cb2afe-1c94-4591-adfc-822b017d7257"
NC_040880.1	RepeatMasker	DNA/hAT-hAT19	49297396	49297670	496	-	.	ID="DNA8-74_AP";Tend="271";Tstart="1";shortTE="F";uid="6fc2c23b-d3be-45d3-a808-8f56b8850c54"
NC_040880.1	RepeatMasker	Unknown	41222103	41223062	1222	-	.	ID="RND-1_FAMILY-2";TEgroup="ctg_4%7CRND-1_FAMILY-2%7C5";Tend="1936";Tstart="792";shortTE="F";uid="c5c37592-1f4c-4803-8c3f-18ce5ac1ccae"
NC_040880.1	RepeatMasker	Unknown	21834860	21835087	1192	-	.	ID="RND-1_FAMILY-59";Tend="1206";Tstart="971";shortTE="F";uid="526c7399-914a-4809-942b-1d637fe7a009"
NC_040880.1	RepeatMasker	DNA/PIF-Harbinger	40835749	40836226	788	-	.	ID="HARB-1_AP";Tend="481";Tstart="1";shortTE="F";uid="6b2d4109-f019-4b99-a47b-b8a7cfd5a78a"
NC_040880.1	RepeatMasker	DNA/TcMar-Tc1	51064099	51064409	721	-	.	ID="MARINER-N12_RPR";Tend="349";Tstart="1";shortTE="F";uid="45e64b8a-8d13-4dfb-9fa5-cb79c2f1bced"
NC_040880.1	RepeatMasker	DNA/MULE-MuDR	30027864	30028400	2239	-	.	ID="RND-5_FAMILY-5008";Tend="1475";Tstart="884";shortTE="F";uid="40d617e2-dad4-4270-8458-c73c19136dc6"
NC_040880.1	RepeatMasker	DNA/hAT-Blackjack	49096433	49096538	487	-	.	ID="HAT-4_PBA";Tend="5984";Tstart="5879";shortTE="F";uid="4b550181-7ea9-4fd9-a3fe-63a4f17915b6"
NC_040880.1	RepeatMasker	DNA/Ginger-1	43702636	43702776	415	-	.	ID="RND-6_FAMILY-4326";Tend="1857";Tstart="1381";shortTE="F";uid="992aec2a-81b0-4b63-99e9-e60b662889e4"
NC_040880.1	RepeatMasker	Unknown	44729718	44730023	500	-	.	ID="RND-6_FAMILY-7386";TEgroup="ctg_4%7CRND-6_FAMILY-7386%7C3";Tend="992";Tstart="116";shortTE="F";uid="a6b773c6-0649-4db6-9d72-b04949c2a06d"
NC_040880.1	RepeatMasker	Retroposon?	18088329	18088583	436	-	.	ID="SINE2-1_AP";Tend="1022";Tstart="780";shortTE="F";uid="d3fe7876-9b9a-473b-96af-07250d328201"
NC_040880.1	RepeatMasker	DNA/Academ-1	15074267	15074456	439	-	.	ID="RND-1_FAMILY-180";Tend="1110";Tstart="921";shortTE="F";uid="2c302d07-a3fd-4389-aa0e-23018baa45cd"
NC_040880.1	RepeatMasker	Unknown	3483642	3483855	880	-	.	ID="RND-6_FAMILY-8625";Tend="1046";Tstart="852";shortTE="F";uid="1c23451f-7e2b-434e-aae1-13c4047266d6"
NC_040880.1	RepeatMasker	DNA	32669582	32669845	743	-	.	ID="DNA4-2_AP";Tend="716";Tstart="448";shortTE="F";uid="e73abeae-4fa3-46f0-b8a6-54dcde6e482a"
NC_040880.1	RepeatMasker	Unknown	49771494	49771642	776	-	.	ID="RND-6_FAMILY-2081";Tend="1410";Tstart="1268";shortTE="F";uid="e29c868f-5b61-458f-ab6f-c6655e46e3a3"
NC_040880.1	RepeatMasker	DNA	16801084	16801699	542	-	.	ID="DNA4-2_AP";Tend="522";Tstart="2";shortTE="F";uid="cee4c833-6d7f-4450-aaf7-cae9d2482086"
NC_040880.1	RepeatMasker	DNA/hAT-hAT19	30628861	30629020	437	-	.	ID="DNA8-90_AP";Tend="173";Tstart="6";shortTE="F";uid="1743e765-d1be-4bbe-91b5-b0986eec52ab"
NC_040880.1	RepeatMasker	Retroposon?	31802283	31802463	506	-	.	ID="SINE2-2_AP";Tend="200";Tstart="1";shortTE="F";uid="6c5b6f09-9dbc-4c60-9aec-5672d3ce333c"
NC_040880.1	RepeatMasker	LINE/I-Jockey	53024356	53024565	490	-	.	ID="AG-JOCK-1";Tend="1476";Tstart="1266";shortTE="F";uid="bf764583-b147-4e7e-9f63-75cf529541af"
NC_040880.1	RepeatMasker	Unknown	31109100	31109321	1303	-	.	ID="RND-5_FAMILY-3736";Tend="1657";Tstart="1418";shortTE="F";uid="ea1ffd04-ae3d-4bff-88a1-890045e17dcc"
NC_040880.1	RepeatMasker	DNA/hAT-Tip100	9498024	9498656	2858	-	.	ID="RND-6_FAMILY-1477";Tend="1151";Tstart="599";shortTE="F";uid="d6be8b9a-32ee-4d5c-8b04-c7b4152cb36a"
NC_040880.1	RepeatMasker	Unknown	32280990	32281220	1155	-	.	ID="RND-6_FAMILY-2440";Tend="383";Tstart="153";shortTE="F";uid="d43a14eb-320a-4fa2-9481-2182bbad8bac"
NC_040880.1	RepeatMasker	DNA	29833961	29834220	433	-	.	ID="dna4-2_ap";TEgroup="ctg_4%7Cdna4-2_ap%7C5";Tend="768";Tstart="102";shortTE="F";uid="3ca36a8b-f0d8-410c-b413-ac67263ceec5"
NC_040880.1	RepeatMasker	DNA	51971284	51971450	513	-	.	ID="RND-6_FAMILY-2989";Tend="2770";Tstart="2614";shortTE="F";uid="3ff26694-1eaa-4c0c-8193-b757b999e659"
NC_040880.1	RepeatMasker	DNA/TcMar-Mariner	37619008	37619199	899	-	.	ID="MARINER-30_RPR";Tend="192";Tstart="1";shortTE="F";uid="8978861c-aa23-49aa-ab8f-028887d73653"
NC_040880.1	RepeatMasker	DNA/hAT?	28532190	28532930	4804	-	.	ID="RND-5_FAMILY-2744";Tend="1647";Tstart="895";shortTE="F";uid="0ef95f04-167f-4b62-b911-2aaa17ab066f"
NC_040880.1	RepeatMasker	Unknown	17819153	17819357	868	-	.	ID="RND-6_FAMILY-2251";Tend="4405";Tstart="4205";shortTE="F";uid="b8b54707-df42-42be-a0bb-56000d004488"
NC_040880.1	RepeatMasker	LINE/I	39704378	39704734	450	-	.	ID="RND-6_FAMILY-1955";Tend="340";Tstart="3";shortTE="F";uid="59e2b791-4500-4e79-b75e-1d4145a73dce"
NC_040880.1	RepeatMasker	DNA/Kolobok-E	26534404	26534537	413	-	.	ID="KOLOBOKE-2_AP";Tend="2106";Tstart="1980";shortTE="F";uid="5fa5847e-9cb5-43c5-8d53-f197da5ad051"
NC_040880.1	RepeatMasker	DNA	20906793	20907117	1506	-	.	ID="DNAX-2_AP";Tend="465";Tstart="118";shortTE="F";uid="4bda782a-577f-42b6-9865-91c10f7f12dc"
NC_040880.1	RepeatMasker	DNA	41243595	41244009	1787	-	.	ID="DNAX-2_AP";Tend="452";Tstart="1";shortTE="F";uid="07c62dd8-c128-4ff5-95e4-5d73953ca78a"
NC_040880.1	RepeatMasker	RC/Helitron	32929223	32929640	786	-	.	ID="HELITRON-1_AP";Tend="2605";Tstart="2188";shortTE="F";uid="7018aaeb-2668-4baa-bac1-199da9265841"
NC_040880.1	RepeatMasker	DNA	5905112	5905891	552	-	.	ID="DNA4-2_AP";Tend="769";Tstart="3";shortTE="F";uid="50244b3b-298b-46bb-b362-22bddf13bb5f"
NC_040880.1	RepeatMasker	DNA/Sola-1	34307859	34308233	2219	-	.	ID="RND-5_FAMILY-1906";Tend="1380";Tstart="1008";shortTE="F";uid="7bd897cb-9379-440b-8efd-d8e2ac10695c"
NC_040880.1	RepeatMasker	Unknown	26839605	26840154	2207	-	.	ID="RND-5_FAMILY-272";TEgroup="ctg_4%7CRND-5_FAMILY-272%7C2";Tend="1546";Tstart="759";shortTE="F";uid="28f0c8e0-27d9-42fc-81d4-988a99c37184"
NC_040880.1	RepeatMasker	DNA	33325675	33326309	1119	-	.	ID="DNA4-2_AP";Tend="769";Tstart="143";shortTE="F";uid="c6985883-e5d7-419d-a09a-aee53ea7337f"
NC_040880.1	RepeatMasker	DNA/Kolobok-T2	50496830	50496967	477	-	.	ID="REP-4_PBA";Tend="618";Tstart="479";shortTE="F";uid="3dd92855-0d85-4e96-b15a-eb2e04e1c99d"
NC_040880.1	RepeatMasker	DNA/Ginger-1	16831254	16831462	465	-	.	ID="RND-6_FAMILY-4326";Tend="1680";Tstart="1460";shortTE="F";uid="45c1428f-e92e-4c29-985c-4e8fa9297fd2"
NC_040880.1	RepeatMasker	DNA/MULE-MuDR	41031562	41031890	971	-	.	ID="RND-6_FAMILY-16593";Tend="2238";Tstart="1862";shortTE="F";uid="0171902c-afe4-422c-b848-32483f4ec48d"
NC_040880.1	RepeatMasker	DNA	28860323	28860519	566	-	.	ID="TTAA2D_AP";Tend="431";Tstart="242";shortTE="F";uid="0914af1c-3544-4915-8b4c-eb75615ca526"
NC_040880.1	RepeatMasker	Retroposon?	10662351	10662686	714	-	.	ID="SINE2-1_AP";Tend="1195";Tstart="844";shortTE="F";uid="401578e2-446a-40e6-8e92-181cbb6cbe6c"
NC_040880.1	RepeatMasker	DNA	20621119	20621629	600	-	.	ID="RND-6_FAMILY-1458";Tend="1768";Tstart="1270";shortTE="F";uid="435637ca-92e7-4e2b-b4a7-092adefc7586"
NC_040880.1	RepeatMasker	DNA/Ginger-1	53535267	53535496	685	-	.	ID="RND-6_FAMILY-4326";Tend="1800";Tstart="1569";shortTE="F";uid="ddc6e620-d84b-483b-a580-6e7c206c5fc7"
NC_040880.1	RepeatMasker	DNA/Sola-1	29011300	29011520	427	-	.	ID="RND-5_FAMILY-641";Tend="1157";Tstart="920";shortTE="F";uid="4a4b4497-8267-49a0-9bbf-5657ca378084"
NC_040880.1	RepeatMasker	DNA/MULE-MuDR	36616870	36617021	549	-	.	ID="MUDR9X_AP";TEgroup="ctg_4%7CMUDR9X_AP%7C1";Tend="2125";Tstart="2033";shortTE="T";uid="e5cf1602-d1c1-49cd-86ac-c015939ffe0c"
NC_040880.1	RepeatMasker	DNA	32896064	32896485	792	-	.	ID="DNA4-2_AP";Tend="447";Tstart="1";shortTE="F";uid="d4eb83eb-489a-4cf7-8c2d-46053bdef17d"
NC_040880.1	RepeatMasker	DNA	48482013	48482435	1587	-	.	ID="TTAA3C_AP";Tend="425";Tstart="1";shortTE="F";uid="b772b3b0-2caf-4908-b2c8-f3170e59eb8f"
NC_040880.1	RepeatMasker	Unknown	5013509	5013715	963	-	.	ID="RND-1_FAMILY-147";Tend="1719";Tstart="1508";shortTE="F";uid="b27da7fd-bfbf-4b8c-bdd5-870425d3b86e"
NC_040880.1	RepeatMasker	LINE/I	40164422	40164573	1126	-	.	ID="RND-6_FAMILY-9190";Tend="2298";Tstart="2142";shortTE="F";uid="912d04b4-3475-4950-b508-1dbd5d07a57e"
NC_040880.1	RepeatMasker	Unknown	2930241	2930375	506	-	.	ID="RND-6_FAMILY-7373";Tend="1597";Tstart="1467";shortTE="F";uid="9d4a3873-0355-4c73-929a-2e3f68c36aac"
NC_040880.1	RepeatMasker	DNA/hAT-hAT19	13561338	13561482	644	-	.	ID="HAT-N12_AP";Tend="149";Tstart="2";shortTE="F";uid="d8efb191-e580-401f-b93f-7474f37b47cf"
NC_040880.1	RepeatMasker	DNA/TcMar-Tigger	23613460	23613585	524	-	.	ID="rnd-6_family-3492";Tend="1055";Tstart="893";shortTE="F";uid="f1ff4edf-6262-45c9-9388-acd977687a05"
NC_040880.1	RepeatMasker	DNA	50809630	50810292	1585	-	.	ID="DNA4-2_AP";Tend="769";Tstart="154";shortTE="F";uid="17c178de-cfc3-42f0-b1f8-f1d40a26040d"
NC_040880.1	RepeatMasker	Retroposon?	49649203	49649652	416	-	.	ID="SINE2-1_AP";Tend="1712";Tstart="1248";shortTE="F";uid="86283cc5-939b-4756-8527-02f0d65c7f6c"
NC_040880.1	RepeatMasker	Unknown	28546794	28546902	656	-	.	ID="RND-6_FAMILY-151";Tend="2626";Tstart="2517";shortTE="F";uid="871964e8-52c9-45b3-b9b8-310e72603029"
NC_040880.1	RepeatMasker	DNA	38121799	38122092	797	-	.	ID="dna4-2_ap";Tend="293";Tstart="10";shortTE="F";uid="2a4158db-d71b-4bef-ac1d-d4db0e14e6d7"
NC_040880.1	RepeatMasker	DNA	23242086	23242436	912	-	.	ID="RND-6_FAMILY-1458";Tend="1895";Tstart="1543";shortTE="F";uid="6cc04253-5a90-455a-8d31-2b1659baff85"
NC_040880.1	RepeatMasker	DNA/hAT-Tip100	44791175	44792593	820	-	.	ID="RND-5_FAMILY-93";TEgroup="ctg_4%7CRND-5_FAMILY-93%7C3";Tend="2208";Tstart="896";shortTE="F";uid="38113b84-5385-4a32-b837-aca1da01ed98"
NC_040880.1	RepeatMasker	DNA/TcMar-Tigger	24373974	24374126	697	-	.	ID="DNAX-5_AP";Tend="155";Tstart="1";shortTE="F";uid="56bbac0a-1b31-4953-9c93-b08136f4af5d"
NC_040880.1	RepeatMasker	Unknown	19029880	19030613	756	-	.	ID="RND-4_FAMILY-94";TEgroup="ctg_4%7CRND-4_FAMILY-94%7C6";Tend="1667";Tstart="914";shortTE="F";uid="e5fb7a86-ec0e-4a60-ab4f-1c255435fd1a"
NC_040880.1	RepeatMasker	Unknown	20843329	20843604	817	-	.	ID="RND-1_FAMILY-46";Tend="1176";Tstart="895";shortTE="F";uid="f45a032f-93ad-4ad5-9982-daf6d40f2ead"
NC_040880.1	RepeatMasker	DNA	709590	709711	475	-	.	ID="ttaa4c_ap";Tend="143";Tstart="18";shortTE="F";uid="7c027d88-db43-4ae5-b91b-3bff00eef4ef"
NC_040880.1	RepeatMasker	DNA	27240339	27240763	814	-	.	ID="TTAA2C_AP";Tend="420";Tstart="1";shortTE="F";uid="f5f9502d-54b7-4265-a051-e660cf3ed3c4"
NC_040880.1	RepeatMasker	DNA/Kolobok-E	36420882	36421002	410	-	.	ID="KOLOBOKE-2_AP";Tend="1246";Tstart="1119";shortTE="F";uid="b88667ac-cf47-48c4-aea3-348773791bda"
NC_040880.1	RepeatMasker	Unknown	39989449	39990067	3904	-	.	ID="RND-1_FAMILY-101";Tend="5951";Tstart="5332";shortTE="F";uid="471c34ee-2729-4706-b315-f1b59a02b09a"
NC_040880.1	RepeatMasker	DNA/Ginger-1	53959970	53960303	1957	-	.	ID="RND-6_FAMILY-4326";Tend="1269";Tstart="951";shortTE="F";uid="ca9ac5ed-9d04-4b49-bfb6-f9ac845da79b"
NC_040880.1	RepeatMasker	DNA/hAT-Ac	23621990	23622942	6039	-	.	ID="RND-6_FAMILY-6043";Tend="1726";Tstart="755";shortTE="F";uid="5b3b7d03-7b6e-4409-b41a-da335f8ae3b2"
NC_040880.1	RepeatMasker	DNA/hAT	33074528	33075035	1364	-	.	ID="DNA8-68_AP";TEgroup="ctg_4%7CDNA8-68_AP%7C4";Tend="764";Tstart="1";shortTE="F";uid="c96c8620-8442-4a18-b8c5-fc0774cd7fe3"
NC_040880.1	RepeatMasker	DNA/Ginger-1	43845883	43845998	402	-	.	ID="RND-6_FAMILY-4326";Tend="1110";Tstart="999";shortTE="F";uid="c2223d6f-c8ab-4548-b589-9a94d271dd41"
NC_040880.1	RepeatMasker	DNA	43330471	43331195	2330	-	.	ID="DNA4-2_AP";Tend="768";Tstart="55";shortTE="F";uid="189fe986-cabc-49d6-a603-9d1318d6d96e"
NC_040880.1	RepeatMasker	DNA	47818641	47818934	721	-	.	ID="dna4-2_ap";Tend="313";Tstart="15";shortTE="F";uid="6955a9bd-4927-4fdc-abfc-44df8707f641"
NC_040880.1	RepeatMasker	Unknown	53413663	53414163	2931	-	.	ID="RND-6_FAMILY-8625";Tend="1291";Tstart="800";shortTE="F";uid="ae682172-2ec1-4e9b-8a2d-3284cd613974"
NC_040880.1	RepeatMasker	RC/Helitron	18248490	18248890	1813	-	.	ID="RND-5_FAMILY-67";Tend="1482";Tstart="1026";shortTE="F";uid="b32e26b3-442d-45d7-acb0-65ac3d4dab6b"
NC_040880.1	RepeatMasker	DNA	3471596	3471861	484	-	.	ID="ttaa2c_ap";Tend="343";Tstart="83";shortTE="F";uid="aaefcf22-6576-40d3-bddf-301dca870239"
NC_040880.1	RepeatMasker	Unknown	236886	237122	1617	-	.	ID="RND-6_FAMILY-1240";Tend="1176";Tstart="949";shortTE="F";uid="f998b895-2a7a-4ec0-bd1b-fafdfdc1f414"
NC_040880.1	RepeatMasker	DNA	12833265	12833698	423	-	.	ID="DNA4-2_AP";Tend="621";Tstart="102";shortTE="F";uid="6bc6b7d9-eb54-423e-9f0d-dd82534c4438"
NC_040880.1	RepeatMasker	DNA/hAT-Charlie	23779575	23780897	9885	-	.	ID="RND-6_FAMILY-5753";Tend="1948";Tstart="643";shortTE="F";uid="044db4af-0c14-4ddc-8a7a-9581173b20fd"
NC_040880.1	RepeatMasker	Unknown	18255092	18255681	3257	-	.	ID="RND-6_FAMILY-13550";Tend="1506";Tstart="912";shortTE="F";uid="e2d543c7-eafb-4490-b5de-69576a584113"
NC_040880.1	RepeatMasker	DNA	6879604	6879853	529	-	.	ID="RND-6_FAMILY-7463";Tend="1217";Tstart="996";shortTE="F";uid="1ce143a4-ee58-48fa-85f5-98461c6cd543"
NC_040880.1	RepeatMasker	DNA/Kolobok-E	43434851	43435041	461	-	.	ID="KOLOBOKE-2_AP";Tend="2123";Tstart="1930";shortTE="F";uid="dd3b1f25-fbc4-45db-9e02-940cb9ac0610"
NC_040880.1	RepeatMasker	DNA/hAT	37802745	37803289	3144	-	.	ID="RND-6_FAMILY-2891";Tend="1575";Tstart="975";shortTE="F";uid="212072c5-31ee-477e-baf7-2aa4ae7cda34"
NC_040880.1	RepeatMasker	DNA/hAT	33593035	33593513	1306	-	.	ID="DNA8-105_AP";TEgroup="ctg_4%7CDNA8-105_AP%7C8";Tend="650";Tstart="1";shortTE="F";uid="f8cc9075-a0c8-436f-be89-cd53d3d61d5f"
NC_040880.1	RepeatMasker	LINE/I-Jockey	52082045	52082342	414	-	.	ID="AG-JOCK-1";Tend="1478";Tstart="1178";shortTE="F";uid="a40223c6-a7d6-4407-bae5-5ca787e12a9e"
NC_040880.1	RepeatMasker	DNA	41193809	41194029	585	-	.	ID="DNA4-3_AP";Tend="241";Tstart="9";shortTE="F";uid="341a1258-47b7-4fc5-ad17-12075e855ec4"
NC_040880.1	RepeatMasker	DNA/hAT-Tip100	30972458	30972571	726	-	.	ID="RND-6_FAMILY-128";Tend="1516";Tstart="1401";shortTE="F";uid="4e4b8c03-e726-4bf0-8ae1-39c63ef9680b"
NC_040880.1	RepeatMasker	Unknown	47967567	47968301	3808	-	.	ID="RND-6_FAMILY-62";Tend="1617";Tstart="786";shortTE="F";uid="98abf597-260f-4b85-8c9a-42283eccc1d7"
NC_040880.1	RepeatMasker	DNA	29971810	29972210	1313	-	.	ID="TTAA22_AP";Tend="435";Tstart="4";shortTE="F";uid="39cdeaf1-ef86-4f50-9040-235f8ce403dd"
NC_040880.1	RepeatMasker	Unknown	24984335	24984771	3354	-	.	ID="RND-5_FAMILY-2768";Tend="1385";Tstart="948";shortTE="F";uid="7108dbd3-c196-4ea5-9d00-623b82bf5a86"
NC_040880.1	RepeatMasker	DNA/MULE-MuDR	10477116	10477390	491	-	.	ID="MUDR12X_AP";Tend="778";Tstart="501";shortTE="F";uid="ab2dc438-b271-4d29-8450-44fbbc8a2268"
NC_040880.1	RepeatMasker	DNA/Kolobok-E	36042643	36042846	558	-	.	ID="KOLOBOKE-2_AP";Tend="1334";Tstart="1119";shortTE="F";uid="3e6a4bb1-d4db-423c-81ca-baa5fb38b0d4"
NC_040880.1	RepeatMasker	DNA/hAT-Tip100	3725024	3725150	735	-	.	ID="RND-5_FAMILY-12368";Tend="1083";Tstart="965";shortTE="F";uid="e0367a0c-660f-47e3-a25c-6764c569af67"
NC_040880.1	RepeatMasker	DNA/Ginger-1	27935303	27935608	777	-	.	ID="RND-6_FAMILY-4326";Tend="1963";Tstart="1656";shortTE="F";uid="23abeb3d-1d27-41de-a0da-51a11e270bf8"
NC_040880.1	RepeatMasker	DNA	52387677	52388056	1255	-	.	ID="DNA4-2_AP";Tend="369";Tstart="1";shortTE="F";uid="c743af41-f48d-4d27-a838-f379c999f573"
NC_040880.1	RepeatMasker	DNA	21308012	21308488	639	-	.	ID="dna4-2b_ap";TEgroup="ctg_4%7Cdna4-2b_ap%7C1";Tend="783";Tstart="21";shortTE="F";uid="88a567ce-a4bf-4497-bd01-512d124d3012"
NC_040880.1	RepeatMasker	DNA/Kolobok-E	40030158	40030822	3199	-	.	ID="RND-6_FAMILY-13774";Tend="2585";Tstart="1963";shortTE="F";uid="8cf06195-9dff-4263-b413-7676fcc5f8dc"
NC_040880.1	RepeatMasker	Unknown	8183793	8184384	4529	-	.	ID="RND-1_FAMILY-20";Tend="1587";Tstart="974";shortTE="F";uid="4eafb576-10d4-442c-9f62-facc911f1931"
NC_040880.1	RepeatMasker	DNA/TcMar-Mariner	19514992	19515103	841	-	.	ID="RND-5_FAMILY-13321";Tend="1098";Tstart="987";shortTE="F";uid="88ed3b18-c61e-47cf-a6fe-1c04ef8e7dfe"
NC_040880.1	RepeatMasker	Unknown	30643611	30644219	4361	-	.	ID="RND-1_FAMILY-20";Tend="1598";Tstart="973";shortTE="F";uid="5ba0d0ad-b64d-444d-89cf-e56e0bac619e"
NC_040880.1	RepeatMasker	DNA/Maverick	39011934	39012369	742	-	.	ID="POLINTON-1_ACE";Tend="5176";Tstart="4743";shortTE="F";uid="36e97bdd-9f6c-4d94-84ff-2ae5fb18a9c8"
NC_040880.1	RepeatMasker	Unknown	56160372	56163137	20377	-	.	ID="RND-6_FAMILY-5560";Tend="3193";Tstart="438";shortTE="F";uid="cae2d9e2-086c-4c5a-85f7-86024cb10987"
NC_040880.1	RepeatMasker	Unknown	15030900	15031654	6406	-	.	ID="RND-5_FAMILY-14593";Tend="1633";Tstart="873";shortTE="F";uid="e1f64619-ee0d-499e-b101-c13044a54e27"
NC_040880.1	RepeatMasker	DNA	55541133	55541250	590	-	.	ID="RND-5_FAMILY-493";Tend="1251";Tstart="1130";shortTE="F";uid="95c33fb6-c5be-40cf-8e23-692d067f819d"
NC_040880.1	RepeatMasker	DNA/hAT	45530786	45531454	4449	-	.	ID="RND-6_FAMILY-2891";Tend="1598";Tstart="925";shortTE="F";uid="67533aee-f9df-4169-b53c-9e230d3d0eaa"
NC_040880.1	RepeatMasker	LINE/L2	2774389	2774549	661	-	.	ID="RND-6_FAMILY-13409";Tend="1159";Tstart="1006";shortTE="F";uid="e0eac874-8437-475c-995b-b885afedc38f"
NC_040880.1	RepeatMasker	DNA/Ginger-2	37152764	37153048	1446	-	.	ID="RND-6_FAMILY-2293";Tend="1405";Tstart="1126";shortTE="F";uid="40705b6d-fce4-4abf-bd63-991a858620a3"
NC_040880.1	RepeatMasker	DNA/MULE-MuDR	11397175	11397542	1016	-	.	ID="RND-6_FAMILY-16593";Tend="2269";Tstart="1868";shortTE="F";uid="4a7bface-a627-4b80-9563-0fe91365c258"
NC_040880.1	RepeatMasker	Unknown	19147242	19148151	5051	-	.	ID="RND-6_FAMILY-62";Tend="2119";Tstart="958";shortTE="F";uid="b6b01a05-f2f3-4e3c-b848-67e89cfd4e2e"
NC_040880.1	RepeatMasker	DNA/hAT-Charlie	10755186	10755364	795	-	.	ID="RND-6_FAMILY-20944";Tend="2611";Tstart="2421";shortTE="F";uid="f23957ae-59ff-4567-9ceb-0600c988594f"
NC_040880.1	RepeatMasker	DNA/hAT-Ac	29467852	29468038	1103	-	.	ID="RND-5_FAMILY-1931";Tend="1395";Tstart="1212";shortTE="F";uid="8b3998ab-412e-4511-8935-e056b9f7dd60"
NC_040880.1	RepeatMasker	DNA/TcMar-m44	16344454	16344600	497	-	.	ID="RND-6_FAMILY-4560";Tend="1018";Tstart="872";shortTE="F";uid="992b2ea2-eb92-451f-a4ce-d2172fbc3a46"
NC_040880.1	RepeatMasker	DNA/hAT-Tip100	28544973	28545175	581	-	.	ID="RND-6_FAMILY-1477";Tend="801";Tstart="599";shortTE="F";uid="d1634560-366e-4b38-b093-857c5fc2bc71"
NC_040880.1	RepeatMasker	Unknown	41597766	41597999	1388	-	.	ID="RND-5_FAMILY-1287";Tend="1195";Tstart="965";shortTE="F";uid="37b754d7-a069-43b5-b26d-b923c023c0d7"
NC_040880.1	RepeatMasker	DNA	29474973	29475164	572	-	.	ID="TTAA2D_AP";Tend="430";Tstart="230";shortTE="F";uid="05530777-46c7-40db-956e-84d4ec94f308"
NC_040880.1	RepeatMasker	DNA/hAT-Tip100	39195471	39195786	761	-	.	ID="RND-6_FAMILY-22107";TEgroup="ctg_4%7CRND-6_FAMILY-22107%7C2";Tend="1306";Tstart="1145";shortTE="T";uid="014466f6-9203-4684-bcac-425b4888ede7"
NC_040880.1	RepeatMasker	DNA/Ginger-1	837379	837512	522	-	.	ID="RND-6_FAMILY-4326";Tend="1143";Tstart="995";shortTE="F";uid="0bc3c6ed-fef3-4212-823d-cfbc16a3d78d"
NC_040880.1	RepeatMasker	LINE/CR1	53960298	53961286	6695	-	.	ID="RND-6_FAMILY-7842";Tend="1940";Tstart="942";shortTE="F";uid="f0975f03-0729-4c76-b09a-75c4b11a8078"
NC_040880.1	RepeatMasker	DNA	29002778	29003319	865	-	.	ID="DNA4-2_AP";TEgroup="ctg_4%7CDNA4-2_AP%7C11";Tend="769";Tstart="494";shortTE="F";uid="7011b442-4b79-44da-88e4-94be6fd2b2be"
NC_040880.1	RepeatMasker	DNA	42621065	42621249	605	-	.	ID="ttaa2c_ap";Tend="371";Tstart="186";shortTE="F";uid="4dbe72a9-c390-4511-b8a0-ba98aed35258"
NC_040880.1	RepeatMasker	DNA/MULE-MuDR	54488836	54488973	440	-	.	ID="RND-6_FAMILY-24318";Tend="1090";Tstart="949";shortTE="F";uid="000fa527-c47b-4343-974e-08d271618d15"
NC_040880.1	RepeatMasker	DNA	35609546	35609730	546	-	.	ID="RND-6_FAMILY-1179";Tend="1497";Tstart="1342";shortTE="F";uid="270e9733-663f-415e-8cd7-d33d68fc6bf8"
NC_040880.1	RepeatMasker	Unknown	26432502	26432787	1845	-	.	ID="RND-1_FAMILY-90";Tend="1232";Tstart="954";shortTE="F";uid="cb5cd3ae-db8d-492a-abf6-24fa86b9b299"
NC_040880.1	RepeatMasker	DNA/Kolobok-E	12782353	12782497	530	-	.	ID="KOLOBOKE-2_AP";Tend="1267";Tstart="1121";shortTE="F";uid="1cff3c70-b53d-42e1-8805-5e5efcbfd71d"
NC_040880.1	RepeatMasker	DNA	49374986	49375174	486	-	.	ID="dna4-3_ap";Tend="472";Tstart="319";shortTE="F";uid="b101f13c-f319-4def-896a-72fe5aa78e42"
NC_040880.1	RepeatMasker	DNA	44899494	44899629	545	-	.	ID="TTAA6_AP";Tend="374";Tstart="246";shortTE="F";uid="f059f034-fc7b-46b3-9688-b45abb449a4b"
NC_040880.1	RepeatMasker	Retroposon?	30956397	30957165	464	-	.	ID="SINE2-1_AP";TEgroup="ctg_4%7CSINE2-1_AP%7C4";Tend="1703";Tstart="238";shortTE="F";uid="a3030555-1b2e-4f5c-982d-d2e5cc1f6b8c"
NC_040880.1	RepeatMasker	DNA	29886454	29886848	2387	-	.	ID="TTAA4B_AP";Tend="430";Tstart="33";shortTE="F";uid="c70aa106-a549-434b-ab39-05b5860ee8a6"
NC_040880.1	RepeatMasker	DNA/Ginger-1	13723523	13724118	1598	-	.	ID="RND-6_FAMILY-4326";TEgroup="ctg_4%7CRND-6_FAMILY-4326%7C15";Tend="1958";Tstart="951";shortTE="F";uid="d1f97203-be74-4faf-978d-4ab1178bd7ac"
NC_040880.1	RepeatMasker	Unknown	39196024	39196225	657	-	.	ID="RND-6_FAMILY-7373";Tend="1427";Tstart="1228";shortTE="F";uid="94bfafde-2558-48fe-9ba6-57f092655b6e"
NC_040880.1	RepeatMasker	DNA	30519750	30520193	3527	-	.	ID="RND-6_FAMILY-16396";Tend="1754";Tstart="1312";shortTE="F";uid="a3c11b19-81f2-4535-9a2e-3652e35b4870"
NC_040880.1	RepeatMasker	Unknown	18997984	18998203	1403	-	.	ID="RND-1_FAMILY-59";Tend="1155";Tstart="936";shortTE="F";uid="78f013b5-06a1-4d2d-8ea0-3297c2346c37"
NC_040880.1	RepeatMasker	DNA/hAT-Blackjack	5650768	5650993	967	-	.	ID="RND-6_FAMILY-4118";Tend="1389";Tstart="1164";shortTE="F";uid="878e2ef3-5efd-4ef3-b8ef-a9c9337b6e55"
NC_040880.1	RepeatMasker	Retroposon?	11446410	11446540	524	-	.	ID="SINE2-1_AP";Tend="1765";Tstart="1631";shortTE="F";uid="c6cfe123-1a3d-49c2-990a-6f9103f19a9e"
NC_040880.1	RepeatMasker	DNA/Ginger-1	33982364	33982592	776	-	.	ID="RND-6_FAMILY-4326";Tend="1956";Tstart="1715";shortTE="F";uid="75d07916-8ba3-4264-9525-8a1c8a9c23c7"
NC_040880.1	RepeatMasker	DNA	50799307	50799442	507	-	.	ID="DNA4-2B_AP";Tend="769";Tstart="17";shortTE="F";uid="607103b8-328d-45f9-b724-402222e31fef"
NC_040880.1	RepeatMasker	Unknown	36774841	36775086	813	-	.	ID="RND-1_FAMILY-34";Tend="1110";Tstart="846";shortTE="F";uid="5348b329-6021-4cf8-8a1c-8e97d9c98b4b"
NC_040880.1	RepeatMasker	Retroposon?	31290867	31291109	928	-	.	ID="RND-1_FAMILY-136";Tend="278";Tstart="58";shortTE="F";uid="07f2c73c-8e4a-4aa2-9dbd-94d7ee58cbba"
NC_040880.1	RepeatMasker	DNA/TcMar-Tigger	26443394	26443561	699	-	.	ID="DNAX-5_AP";Tend="155";Tstart="3";shortTE="F";uid="8f11c496-9b6e-41e1-9e91-8ddb8cd71f9b"
NC_040880.1	RepeatMasker	DNA	16742826	16743246	1278	-	.	ID="DNA4-2_AP";Tend="769";Tstart="315";shortTE="F";uid="f0b29dd7-8ebf-413d-b789-ff979250f013"
NC_040880.1	RepeatMasker	Retroposon?	30454922	30455428	686	-	.	ID="SINE2-1_AP";Tend="864";Tstart="362";shortTE="F";uid="428e1d41-8298-4773-8fb1-c37295f5750f"
NC_040880.1	RepeatMasker	DNA/Kolobok-E	26376671	26377161	2976	-	.	ID="RND-1_FAMILY-10";Tend="1448";Tstart="973";shortTE="F";uid="2ddce498-7502-477c-a85d-605fc63b09e5"
NC_040880.1	RepeatMasker	DNA	45543616	45544062	1085	-	.	ID="TTAA2_AP";Tend="427";Tstart="1";shortTE="F";uid="1f2e0ed3-3692-419b-8a91-fa45ef74a875"
NC_040880.1	RepeatMasker	DNA/Ginger-1	24323326	24323731	429	-	.	ID="RND-6_FAMILY-4326";Tend="1746";Tstart="1319";shortTE="F";uid="720a80a9-3a31-4229-964b-9c873c3450f4"
NC_040880.1	RepeatMasker	Unknown	29767491	29768014	811	-	.	ID="RND-6_FAMILY-879";TEgroup="ctg_4%7CRND-6_FAMILY-879%7C2";Tend="1676";Tstart="935";shortTE="F";uid="b02e6f24-0ac1-42fc-ba01-47370e27760a"
NC_040880.1	RepeatMasker	Unknown	26767255	26768069	4594	-	.	ID="RND-1_FAMILY-127";Tend="1739";Tstart="932";shortTE="F";uid="fb59539d-a5f3-4c7c-bfb6-5ab4c22cf0ee"
NC_040880.1	RepeatMasker	DNA	53940184	53940371	669	-	.	ID="RND-6_FAMILY-16396";Tend="1480";Tstart="1306";shortTE="F";uid="0f515519-3fcd-4771-a94f-32fdcd780f1f"
NC_040880.1	RepeatMasker	DNA	4871889	4872034	587	-	.	ID="dna4-2_ap";Tend="769";Tstart="622";shortTE="F";uid="5e8ee51e-59a6-48a2-8736-b848f94069cd"
NC_040880.1	RepeatMasker	Retroposon?	25622940	25623098	409	-	.	ID="SINE2-1_AP";Tend="1749";Tstart="1583";shortTE="F";uid="20f00329-82f6-477e-bd1e-2c593c56afe6"
NC_040880.1	RepeatMasker	DNA/Ginger-1	790067	791243	4468	-	.	ID="RND-6_FAMILY-4326";TEgroup="ctg_4%7CRND-6_FAMILY-4326%7C3";Tend="2000";Tstart="947";shortTE="F";uid="93c24262-f699-4e01-836a-4c20b288aab6"
NC_040880.1	RepeatMasker	DNA	23429499	23430260	2109	-	.	ID="DNA4-2_AP";Tend="769";Tstart="33";shortTE="F";uid="916fb942-1a52-4bc8-b469-311053825784"
NC_040880.1	RepeatMasker	DNA/hAT-hAT19	40556311	40556591	654	-	.	ID="RND-6_FAMILY-16104";TEgroup="ctg_4%7CRND-6_FAMILY-16104%7C1";Tend="1620";Tstart="827";shortTE="F";uid="01b6da4f-d189-4a01-ad28-82187f739e4e"
NC_040880.1	RepeatMasker	DNA/hAT-Tip100	41793135	41793263	802	-	.	ID="RND-6_FAMILY-7897";Tend="1116";Tstart="996";shortTE="F";uid="5974c882-719f-4896-9596-cf5d85e4e32e"
NC_040880.1	RepeatMasker	DNA	53160851	53161597	651	-	.	ID="DNA4-2_AP";Tend="769";Tstart="5";shortTE="F";uid="bed3ecc3-ebdd-4fba-a70c-51e39bb8e8dc"
NC_040880.1	RepeatMasker	DNA/TcMar-m44	35206310	35206711	2656	-	.	ID="RND-6_FAMILY-40241";Tend="1442";Tstart="1036";shortTE="F";uid="54d14d6b-4b08-41bb-a1f4-583b9460390d"
NC_040880.1	RepeatMasker	DNA	44106238	44106824	2161	-	.	ID="DNA4-2_AP";Tend="769";Tstart="154";shortTE="F";uid="75e38ed0-11f6-4236-9042-ad89735cf33a"
NC_040880.1	RepeatMasker	DNA/TcMar-Tigger	16825017	16825223	438	-	.	ID="DNA2-8_AP";Tend="765";Tstart="563";shortTE="F";uid="00a64e31-a5b5-49d6-ad2f-acd5c41afc0f"
NC_040880.1	RepeatMasker	DNA	10587257	10587541	853	-	.	ID="DNA4-2_AP";Tend="294";Tstart="1";shortTE="F";uid="aa9d9154-4710-4854-ad3d-9ad24896af47"
NC_040880.1	RepeatMasker	DNA/hAT	45577415	45577636	873	-	.	ID="RND-6_FAMILY-3289";Tend="3671";Tstart="3445";shortTE="F";uid="8333aa51-28ac-40b5-9d7a-94698b39a340"
NC_040880.1	RepeatMasker	DNA/hAT-Tip100	21960	22104	917	-	.	ID="RND-5_FAMILY-12368";Tend="1126";Tstart="989";shortTE="F";uid="77f19f82-e8c6-4ec7-b089-e86739821434"
NC_040880.1	RepeatMasker	DNA/Ginger-1	352680	352806	436	-	.	ID="GINGER1-1_AP";Tend="5169";Tstart="5057";shortTE="F";uid="d8996142-00ed-4eff-a537-dbb618011c9e"
NC_040880.1	RepeatMasker	DNA/hAT	6519063	6519596	597	-	.	ID="RND-5_FAMILY-3545";Tend="1418";Tstart="902";shortTE="F";uid="d65598af-fed7-4a7b-adcb-5cf2edffadef"
NC_040880.1	RepeatMasker	Unknown	32262695	32263699	7677	-	.	ID="RND-6_FAMILY-2440";Tend="1137";Tstart="149";shortTE="F";uid="cce227d2-f83d-4919-847a-0516d2cd04f9"
NC_040880.1	RepeatMasker	Unknown	23740147	23740423	1089	-	.	ID="RND-5_FAMILY-11013";Tend="1106";Tstart="867";shortTE="F";uid="ffc33dee-fe0a-4478-86af-0e933c40088b"
NC_040880.1	RepeatMasker	Unknown	36233666	36234124	2461	-	.	ID="RND-1_FAMILY-154";Tend="1800";Tstart="1336";shortTE="F";uid="34b4fa4d-f249-4a7a-930e-d2794b15377e"
NC_040880.1	RepeatMasker	Unknown	13972279	13972473	689	-	.	ID="RND-6_FAMILY-1480";Tend="1664";Tstart="1256";shortTE="F";uid="c85a5c62-f233-4dc7-846e-8d6417c22cbd"
NC_040880.1	RepeatMasker	DNA	32733468	32733798	461	-	.	ID="DNA4-2_AP";Tend="334";Tstart="1";shortTE="F";uid="044de3ae-ba84-4e8c-95bb-1b8a12ab2fda"
NC_040880.1	RepeatMasker	Unknown	29768533	29768856	1726	-	.	ID="RND-1_FAMILY-59";Tend="1235";Tstart="919";shortTE="F";uid="efcd9f8b-af85-46e5-b2b5-db280ea786fa"
NC_040880.1	RepeatMasker	DNA/hAT-hAT19	51753102	51753798	4521	-	.	ID="RND-6_FAMILY-764";Tend="1721";Tstart="1004";shortTE="F";uid="1e2e9208-0dde-49a0-89c0-757eb5f6e958"
NC_040880.1	RepeatMasker	Unknown	2717017	2717240	999	-	.	ID="RND-6_FAMILY-9875";Tend="1271";Tstart="1044";shortTE="F";uid="38ab46ed-5f19-485b-9d8c-73ba32e1d007"
NC_040880.1	RepeatMasker	DNA	23625021	23625420	1962	-	.	ID="TTAA5_AP";Tend="442";Tstart="1";shortTE="F";uid="56eedc73-567c-48e1-83b6-0138c8cd3fe4"
NC_040880.1	RepeatMasker	DNA/hAT-Charlie	33133422	33134575	8644	-	.	ID="RND-6_FAMILY-1258";Tend="2490";Tstart="1302";shortTE="F";uid="3340b475-2456-456a-b0c4-484194d82555"
NC_040880.1	RepeatMasker	LINE/I	2511412	2511722	845	-	.	ID="RND-6_FAMILY-1955";Tend="1119";Tstart="791";shortTE="F";uid="62d4c019-00a4-45b2-b0c9-93e7f80c5f51"
NC_040880.1	RepeatMasker	DNA	48716549	48716848	941	-	.	ID="TTAA3_AP";Tend="429";Tstart="99";shortTE="F";uid="34e75910-3e2f-4508-bb8a-6de2b3d4769e"
NC_040880.1	RepeatMasker	DNA/Kolobok-T2	3493330	3493562	415	-	.	ID="KOLOBOK-2_AP";Tend="3996";Tstart="3753";shortTE="F";uid="cb24d255-ed34-4ff1-be08-fe0b47812437"
NC_040880.1	RepeatMasker	DNA	33391157	33391526	1131	-	.	ID="DNA4-2_AP";Tend="769";Tstart="428";shortTE="F";uid="4a11bdb3-aa39-46cb-9a61-1a1966a4523f"
NC_040880.1	RepeatMasker	Unknown	12626848	12627018	700	-	.	ID="RND-6_FAMILY-22448";Tend="1952";Tstart="1774";shortTE="F";uid="644018e7-7ee6-4784-a7cc-67b1a6de1925"
NC_040880.1	RepeatMasker	Unknown	54997130	54997557	3019	-	.	ID="RND-1_FAMILY-72";Tend="1456";Tstart="1038";shortTE="F";uid="67bfdbdb-eaa4-4737-a7a4-ae50357e9f4d"
NC_040880.1	RepeatMasker	LINE/L2	38640959	38641368	1843	-	.	ID="RND-5_FAMILY-524";Tend="1964";Tstart="1504";shortTE="F";uid="fdc296ff-e4ac-452d-a6be-1af0417aa306"
NC_040880.1	RepeatMasker	DNA	26719116	26719289	901	-	.	ID="RND-5_FAMILY-464";Tend="1063";Tstart="898";shortTE="F";uid="127f69d5-90d6-4ae4-b4f8-e86f26bf37b7"
NC_040880.1	RepeatMasker	DNA	13731567	13731853	1260	-	.	ID="RND-6_FAMILY-1458";Tend="1628";Tstart="1293";shortTE="F";uid="89118f01-4296-4dbe-a9d1-d365a0b6a1d4"
NC_040880.1	RepeatMasker	DNA/TcMar-Tigger	33099038	33101851	23115	-	.	ID="RND-5_FAMILY-4790";Tend="3884";Tstart="1080";shortTE="F";uid="0ae6d3b7-b172-4558-a732-ca4cf6e7fc90"
NC_040880.1	RepeatMasker	Unknown	15851215	15851534	1751	-	.	ID="RND-6_FAMILY-7670";Tend="1239";Tstart="946";shortTE="F";uid="01eaeb1a-31d1-40aa-bc58-1ecff52b9315"
NC_040880.1	RepeatMasker	Unknown	39841544	39841709	868	-	.	ID="RND-5_FAMILY-1129";Tend="1502";Tstart="1317";shortTE="F";uid="e515cfdf-7867-4f1a-9c9e-1ac106e85d2e"
NC_040880.1	RepeatMasker	DNA/hAT-Tip100	25914019	25914387	1882	-	.	ID="RND-6_FAMILY-2928";Tend="3790";Tstart="3429";shortTE="F";uid="635761a5-fe59-4027-898c-a00106c9424d"
NC_040880.1	RepeatMasker	DNA/MULE-MuDR	52837301	52837414	558	-	.	ID="RND-6_FAMILY-1257";Tend="3655";Tstart="3551";shortTE="F";uid="28faff1d-1f30-44d6-95a2-82ab94b14dd7"
NC_040880.1	RepeatMasker	DNA/hAT-Tip100	80015	80195	884	-	.	ID="RND-1_FAMILY-57";Tend="1072";Tstart="884";shortTE="F";uid="8a7a739c-7c4c-442c-9732-aae6de71d64e"
NC_040880.1	RepeatMasker	Unknown	481410	482063	4177	-	.	ID="RND-1_FAMILY-9";Tend="1591";Tstart="935";shortTE="F";uid="e955d9a2-0971-4ef9-9f15-a661fb448685"
NC_040880.1	RepeatMasker	Unknown	55727110	55727882	4920	-	.	ID="RND-5_FAMILY-890";Tend="4144";Tstart="3345";shortTE="F";uid="013c8054-c989-4de8-9e5d-2b5334027d84"
NC_040880.1	RepeatMasker	DNA/hAT-Charlie	30888456	30888582	807	-	.	ID="RND-6_FAMILY-5551";Tend="1130";Tstart="1004";shortTE="F";uid="fd1367bd-7970-4830-8361-d5485e31bb3c"
NC_040880.1	RepeatMasker	LINE/RTE-BovB	36084133	36084884	527	-	.	ID="RTE-1_NVI";Tend="2280";Tstart="1388";shortTE="F";uid="b499cb18-fb96-44c2-8641-d6fc69213c28"
NC_040880.1	RepeatMasker	DNA	31000847	31001036	540	-	.	ID="TTAA3_AP";Tend="289";Tstart="78";shortTE="F";uid="72d5b0ea-1c9f-4958-9929-847ff4df2970"
NC_040880.1	RepeatMasker	DNA/Kolobok-E	36295245	36296001	3872	-	.	ID="RND-5_FAMILY-3544";Tend="1727";Tstart="931";shortTE="F";uid="1f95e00a-44ee-4ec6-8ad0-e5daa97ec7a1"
NC_040880.1	RepeatMasker	DNA/Ginger-1	7675751	7676270	1237	-	.	ID="RND-6_FAMILY-4326";Tend="1959";Tstart="1449";shortTE="F";uid="a424df3f-e66f-46a6-8a53-3cca11c5005f"
NC_040880.1	RepeatMasker	LTR/Gypsy	14882767	14882877	431	-	.	ID="GYPSY-6_AEC-LTR";Tend="1757";Tstart="1655";shortTE="F";uid="69ce437d-2862-4293-ba8a-f5c41bfc00c5"
NC_040880.1	RepeatMasker	DNA	11462821	11463303	514	-	.	ID="DNA4-2_AP";Tend="765";Tstart="274";shortTE="F";uid="de589e15-80d0-4206-a754-a3666f72e211"
NC_040880.1	RepeatMasker	Unknown	2686914	2687847	4492	-	.	ID="RND-6_FAMILY-10618";Tend="1676";Tstart="775";shortTE="F";uid="4a8a8535-5e0d-4a10-b81d-9fab435df937"
NC_040880.1	RepeatMasker	DNA	30150435	30150582	453	-	.	ID="DNA-TTAA-1_AP";Tend="144";Tstart="1";shortTE="F";uid="a8efca12-707c-4248-bb70-0388f2ce6e62"
NC_040880.1	RepeatMasker	Unknown	31609946	31610059	555	-	.	ID="RND-1_FAMILY-123";Tend="1071";Tstart="942";shortTE="F";uid="fcccdd93-02c9-44de-bfb7-92e9308a060a"
NC_040880.1	RepeatMasker	DNA/Ginger-1	30052154	30052334	847	-	.	ID="RND-6_FAMILY-4326";Tend="1156";Tstart="964";shortTE="F";uid="74dadcc1-0834-4392-b99a-790c098663ed"
NC_040880.1	RepeatMasker	DNA/Ginger-1	13122602	13123584	3290	-	.	ID="RND-6_FAMILY-4326";TEgroup="ctg_4%7CRND-6_FAMILY-4326%7C10";Tend="2012";Tstart="1136";shortTE="F";uid="3aecf318-de33-4359-b44a-2a737afb98af"
NC_040880.1	RepeatMasker	DNA/Kolobok-T2	10996665	10996818	525	-	.	ID="REP-4_PBA";Tend="655";Tstart="495";shortTE="F";uid="9f34d6d1-d7e0-4785-8e84-8471575bf350"
NC_040880.1	RepeatMasker	Unknown	6258605	6258847	1590	-	.	ID="RND-5_FAMILY-1273";Tend="1249";Tstart="1011";shortTE="F";uid="ae015c24-2392-4b44-8043-d61e77d26665"
NC_040880.1	RepeatMasker	DNA	1973983	1974277	787	-	.	ID="DNA4-2_AP";Tend="327";Tstart="1";shortTE="F";uid="8a1ea2d4-bf19-45bf-8b2b-0c91d0081668"
NC_040880.1	RepeatMasker	LINE/I-Jockey	45462016	45462256	524	-	.	ID="TART_DV";Tend="2941";Tstart="2722";shortTE="F";uid="1d5e6e0e-1cd6-4f12-ad8a-ceb212c35284"
NC_040880.1	RepeatMasker	Unknown	39841932	39842103	888	-	.	ID="RND-5_FAMILY-1129";Tend="939";Tstart="778";shortTE="F";uid="692164a8-9a8c-4c90-a369-2c914d49e75f"
NC_040880.1	RepeatMasker	Unknown	23115430	23115623	533	-	.	ID="RND-1_FAMILY-39";Tend="1617";Tstart="1468";shortTE="F";uid="c74109d8-e946-4ecf-8a73-a5160a860487"
NC_040880.1	RepeatMasker	DNA	11371222	11371745	1498	-	.	ID="DNA4-2_AP";Tend="769";Tstart="272";shortTE="F";uid="4dd9e0ba-bb9a-41dd-8fa1-1b8fb910015b"
NC_040880.1	RepeatMasker	DNA/TcMar-Tigger	50028592	50028709	623	-	.	ID="RND-4_FAMILY-929";Tend="1435";Tstart="1318";shortTE="F";uid="4fb8fb9d-58d7-4204-8612-43b9e8c6e11f"
NC_040880.1	RepeatMasker	Unknown	50394324	50395206	6094	-	.	ID="RND-1_FAMILY-12";Tend="1840";Tstart="944";shortTE="F";uid="f5e58a16-2f8b-4f66-8adc-b3c91ba60695"
NC_040880.1	RepeatMasker	DNA/TcMar-Mariner	35611900	35613049	1140	-	.	ID="mariner-16_rpr";Tend="1299";Tstart="152";shortTE="F";uid="244c5bed-944a-4468-bc01-92ef5faf6a74"
NC_040880.1	RepeatMasker	DNA	45501980	45502127	417	-	.	ID="dna4-2_ap";Tend="755";Tstart="621";shortTE="F";uid="95add282-a317-451c-a908-194dc4833adc"
NC_040880.1	RepeatMasker	DNA/hAT-Charlie	38612103	38612392	1275	-	.	ID="RND-1_FAMILY-114";Tend="1155";Tstart="839";shortTE="F";uid="edea0e4e-9152-4b0f-bfe1-e60a4b73be23"
NC_040880.1	RepeatMasker	Unknown	5490236	5490383	505	-	.	ID="RND-6_FAMILY-1261";Tend="2800";Tstart="2670";shortTE="F";uid="ad840a8b-caa6-4963-be69-808be1449bfa"
NC_040880.1	RepeatMasker	LINE/I-Jockey	44442311	44443737	947	-	.	ID="JOCKEY-1_RPR";Tend="2334";Tstart="1055";shortTE="F";uid="3689e689-4dbf-45b4-9c96-d4da965a5b9b"
NC_040880.1	RepeatMasker	Unknown	45621491	45621725	1738	-	.	ID="RND-1_FAMILY-11";Tend="1797";Tstart="1564";shortTE="F";uid="d2cee3d4-68a5-469d-9294-74cc1af3323a"
NC_040880.1	RepeatMasker	DNA	9519921	9520234	595	-	.	ID="DNA4-2_AP";Tend="313";Tstart="1";shortTE="F";uid="a373f5cb-c590-4437-bf6d-ce43166cc754"
NC_040880.1	RepeatMasker	DNA/MULE-MuDR	54313057	54313193	437	-	.	ID="MUDR3X_AP";Tend="2051";Tstart="1910";shortTE="F";uid="3a398088-15d8-4ede-a77a-cc732c92a8d4"
NC_040880.1	RepeatMasker	LINE/I-Jockey	2908062	2908511	527	-	.	ID="JOCKEY-4_HMEL";Tend="3908";Tstart="2951";shortTE="F";uid="63eac504-4329-49e3-a026-f2ec96c9bcc4"
NC_040880.1	RepeatMasker	DNA/hAT-hAT19	54179167	54179504	1795	-	.	ID="RND-5_FAMILY-722";Tend="1546";Tstart="1194";shortTE="F";uid="455420d4-3e63-429d-bc91-bd5e90bdba56"
NC_040880.1	RepeatMasker	DNA/hAT-Tip100	51201886	51202131	1544	-	.	ID="RND-6_FAMILY-12567";Tend="1240";Tstart="989";shortTE="F";uid="4143f459-2fd3-4f2f-92f1-0f6fa261c199"
NC_040880.1	RepeatMasker	DNA/Kolobok-E	21865052	21865345	887	-	.	ID="KOLOBOKE-3_AP";Tend="7907";Tstart="7618";shortTE="F";uid="c824def0-f085-427f-85ee-8ee290491de3"
NC_040880.1	RepeatMasker	DNA/hAT-hAT19	8615318	8615538	437	-	.	ID="RND-6_FAMILY-3027";Tend="1134";Tstart="937";shortTE="F";uid="bc90b80e-1ed8-459f-a9ed-2124753c5b3a"
NC_040880.1	RepeatMasker	DNA	40631231	40631618	740	-	.	ID="TTAAC_AP";Tend="417";Tstart="1";shortTE="F";uid="23dad464-792d-4486-8bba-9577b6b4f1cd"
NC_040880.1	RepeatMasker	DNA	26002854	26003156	507	-	.	ID="DNA4-2_AP";Tend="763";Tstart="486";shortTE="F";uid="d41887cb-d29d-4463-9e85-1fc07fd0c245"
NC_040880.1	RepeatMasker	DNA/Sola-1	51099180	51099752	2211	-	.	ID="RND-5_FAMILY-1906";Tend="1507";Tstart="895";shortTE="F";uid="1490a332-ca34-4c72-ad61-09feb373f4e4"
NC_040880.1	RepeatMasker	DNA/hAT-hAT19	25446814	25447286	1707	-	.	ID="RND-4_FAMILY-641";Tend="1496";Tstart="935";shortTE="F";uid="0dcacedc-076a-47b4-bc26-fe87d43f0594"
NC_040880.1	RepeatMasker	DNA	22605004	22605431	1399	-	.	ID="RND-5_FAMILY-1962";Tend="1436";Tstart="928";shortTE="F";uid="d7b8bd87-a772-4fe1-943e-b8f7f46f423b"
NC_040880.1	RepeatMasker	DNA	1884060	1884203	457	-	.	ID="DNA-TTAA-1_AP";Tend="197";Tstart="54";shortTE="F";uid="dafd4c02-ea17-40aa-8f7a-48f326002668"
NC_040880.1	RepeatMasker	DNA	6382968	6383299	647	-	.	ID="DNA4-3_AP";Tend="635";Tstart="333";shortTE="F";uid="a0632b7e-4784-41a5-870c-2e64b6ff6ed0"
NC_040880.1	RepeatMasker	DNA/hAT-hAT19	50529347	50529883	847	-	.	ID="DNA8-74_AP";TEgroup="ctg_4%7CDNA8-74_AP%7C4";Tend="902";Tstart="143";shortTE="F";uid="582f8e19-d76a-4036-87e7-9faba908dcb4"
NC_040880.1	RepeatMasker	LTR/Gypsy	20641216	20641331	424	-	.	ID="GYPSY-24_DEL-I";Tend="2830";Tstart="2725";shortTE="F";uid="744e27a2-2881-43ca-a9d2-4a1a5cc1651e"
NC_040880.1	RepeatMasker	DNA	43450174	43450398	703	-	.	ID="dna4-3_ap";Tend="527";Tstart="322";shortTE="F";uid="b632d81a-04a0-4d5f-b9dc-893b9942279c"
NC_040880.1	RepeatMasker	DNA/Sola-1	6736525	6737153	875	-	.	ID="rnd-5_family-1906";Tend="1432";Tstart="821";shortTE="F";uid="9f37c589-5356-4388-9fe8-375b1b0a9c15"
NC_040880.1	RepeatMasker	Unknown	45529273	45529776	2929	-	.	ID="RND-1_FAMILY-9";Tend="1766";Tstart="1190";shortTE="F";uid="797e50ba-3b6a-4105-95f4-a0d789767c1d"
NC_040880.1	RepeatMasker	Retroposon?	30146231	30146418	419	-	.	ID="SINE2-2_AP";Tend="191";Tstart="1";shortTE="F";uid="b31c2163-4da6-4298-b7cc-19fc23e23614"
NC_040880.1	RepeatMasker	Unknown	51275563	51276018	3530	-	.	ID="RND-1_FAMILY-72";Tend="1392";Tstart="939";shortTE="F";uid="ce963601-19a2-4ded-beda-0fbc6cca1d17"
NC_040880.1	RepeatMasker	DNA	34911586	34911892	649	-	.	ID="RND-6_FAMILY-1458";Tend="1596";Tstart="1263";shortTE="F";uid="beee0473-8368-4141-af7f-beada330f16e"
NC_040880.1	RepeatMasker	DNA/hAT-Tip100	6556879	6556983	438	-	.	ID="RND-6_FAMILY-2928";Tend="2299";Tstart="2205";shortTE="F";uid="0078e95f-0e21-4f8f-b4f2-4db4646e4ec8"
NC_040880.1	RepeatMasker	DNA/hAT-hAT19	20857473	20857865	1912	-	.	ID="RND-5_FAMILY-722";Tend="1287";Tstart="885";shortTE="F";uid="5ae9631e-0da8-4314-9ee7-81d0b37c9a5f"
NC_040880.1	RepeatMasker	Unknown	29537935	29538185	432	-	.	ID="RND-6_FAMILY-7230";Tend="2149";Tstart="1903";shortTE="F";uid="8ef12d09-c588-4ec4-84cd-81d388ee7f23"
NC_040880.1	RepeatMasker	DNA/hAT-hAT19	13343021	13343174	950	-	.	ID="RND-6_FAMILY-6322";Tend="913";Tstart="764";shortTE="F";uid="821062c8-4de5-4c23-a41e-bd697f0948ed"
NC_040880.1	RepeatMasker	DNA/Ginger-2	14934866	14935371	1562	-	.	ID="RND-6_FAMILY-2293";Tend="1440";Tstart="944";shortTE="F";uid="10ce1c6f-e2bc-4b49-aa44-9d8af75eb992"
NC_040880.1	RepeatMasker	Unknown	36694660	36695098	1289	-	.	ID="RND-6_FAMILY-62";Tend="1410";Tstart="966";shortTE="F";uid="44567533-7a6e-4ff7-9672-9ffa142b107b"
NC_040880.1	RepeatMasker	Unknown	53910194	53911558	3850	-	.	ID="RND-6_FAMILY-22448";Tend="2913";Tstart="1678";shortTE="F";uid="aa766150-114f-46b1-8340-6cb476826677"
NC_040880.1	RepeatMasker	DNA	28792790	28793177	997	-	.	ID="DNA4-2_AP";Tend="766";Tstart="357";shortTE="F";uid="c680b0ac-6bdc-438f-9b19-540649e20e1c"
NC_040880.1	RepeatMasker	DNA	3882227	3882633	2948	-	.	ID="RND-5_FAMILY-1962";Tend="1371";Tstart="942";shortTE="F";uid="157b9e60-558d-4ed5-bc8f-19d171f91a6b"
NC_040880.1	RepeatMasker	DNA	16803410	16803578	430	-	.	ID="RND-6_FAMILY-1179";Tend="1120";Tstart="936";shortTE="F";uid="e9771c32-b4e9-4ddd-a925-c044c6e4e131"
NC_040880.1	RepeatMasker	Retroposon?	8777262	8777581	553	-	.	ID="SINE2-1_AP";Tend="1458";Tstart="1135";shortTE="F";uid="0a2864d4-58b3-4b9d-81e9-61a057adae7f"
NC_040880.1	RepeatMasker	Unknown	50825716	50825987	1501	-	.	ID="RND-1_FAMILY-59";Tend="1187";Tstart="937";shortTE="F";uid="c201e2dd-c416-4e42-95f8-f92db91e2ac8"
NC_040880.1	RepeatMasker	DNA	29061737	29062033	543	-	.	ID="TTAA25_AP";Tend="512";Tstart="218";shortTE="F";uid="7cc99558-0272-4a32-93c3-93b8a21022c9"
NC_040880.1	RepeatMasker	DNA	730313	730595	1050	-	.	ID="ttaa2c_ap";Tend="403";Tstart="133";shortTE="F";uid="fbad7835-07a6-44c6-86d6-16b2bfab059c"
NC_040880.1	RepeatMasker	Unknown	39338394	39339912	9455	-	.	ID="RND-1_FAMILY-61";Tend="1304";Tstart="1";shortTE="F";uid="8a5e7664-3f22-4191-a53d-e382ac8ab150"
NC_040880.1	RepeatMasker	DNA	7088504	7088936	1554	-	.	ID="DNA-TTAA-1_AP";Tend="421";Tstart="2";shortTE="F";uid="d32d33d5-cc93-4bdd-b7cc-6e1121ad3c01"
NC_040880.1	RepeatMasker	LINE/L2	5237732	5238682	1346	-	.	ID="RND-5_FAMILY-524";TEgroup="ctg_4%7CRND-5_FAMILY-524%7C1";Tend="1603";Tstart="643";shortTE="F";uid="a3df88a9-ac51-4101-aac3-4ddd32217541"
NC_040880.1	RepeatMasker	DNA/Ginger-2	52167994	52169627	1589	-	.	ID="RND-6_FAMILY-15125";TEgroup="ctg_4%7CRND-6_FAMILY-15125%7C3";Tend="2134";Tstart="655";shortTE="F";uid="361d8eb4-de89-4a97-89f4-87dd365a8f33"
NC_040880.1	RepeatMasker	DNA/hAT-Ac	4952758	4952905	599	-	.	ID="RND-5_FAMILY-1931";Tend="1644";Tstart="1498";shortTE="F";uid="154785be-6c6b-42fe-a087-b25aac59d2c8"
NC_040880.1	RepeatMasker	DNA/hAT-hAT19	23954500	23955019	2890	-	.	ID="RND-4_FAMILY-641";Tend="1499";Tstart="933";shortTE="F";uid="47d3c5ab-dbd7-4fc8-afae-3500a1b1ada7"
NC_040880.1	RepeatMasker	DNA/Kolobok-E	13364943	13365190	774	-	.	ID="RND-1_FAMILY-10";Tend="1466";Tstart="1172";shortTE="F";uid="bb2e2585-8f61-49d5-8398-9b2980466ae9"
NC_040880.1	RepeatMasker	Unknown	32590142	32592134	12948	-	.	ID="RND-1_FAMILY-156";Tend="2834";Tstart="793";shortTE="F";uid="0d26efbe-6379-405d-9cde-198ae8a8df3e"
NC_040880.1	RepeatMasker	Unknown	43761020	43761857	2146	-	.	ID="RND-6_FAMILY-5365";Tend="1609";Tstart="877";shortTE="F";uid="8e2e2646-6633-4bc7-8c0b-e0a7c1b45da1"
NC_040880.1	RepeatMasker	DNA/hAT	39818005	39818619	4588	-	.	ID="RND-6_FAMILY-2891";Tend="1572";Tstart="974";shortTE="F";uid="7b7db82a-76c4-4b3d-8d9d-e24833b7d68b"
NC_040880.1	RepeatMasker	DNA/hAT-hAT19	33885105	33885680	3612	-	.	ID="RND-4_FAMILY-641";Tend="1493";Tstart="930";shortTE="F";uid="2bb3daa7-13ae-48f1-b1f1-ef3c33d28864"
NC_040880.1	RepeatMasker	DNA/Ginger-1	12109564	12109700	422	-	.	ID="RND-6_FAMILY-4326";Tend="1085";Tstart="953";shortTE="F";uid="df8ae9e0-926a-4c41-b55c-da9c011e92eb"
NC_040880.1	RepeatMasker	DNA/hAT-Tip100	41374286	41374413	838	-	.	ID="RND-5_FAMILY-266";Tend="884";Tstart="754";shortTE="F";uid="79eb292b-eac9-4dbb-82a4-857cafd4a45b"
NC_040880.1	RepeatMasker	Unknown	39343048	39343150	422	-	.	ID="RND-1_FAMILY-61";Tend="720";Tstart="618";shortTE="F";uid="1a4fa7fc-90f5-4dee-ad00-8c2c06e2a443"
NC_040880.1	RepeatMasker	DNA/TcMar-Tc1	51378042	51378151	452	-	.	ID="MARINER-N22_AG";Tend="191";Tstart="82";shortTE="F";uid="a54b252b-5c59-42ed-85a2-ee1cf8dea7d1"
NC_040880.1	RepeatMasker	DNA	31564856	31565314	1436	-	.	ID="DNA4-3_AP";Tend="634";Tstart="156";shortTE="F";uid="f9f37b01-1268-4aee-8483-ad54ebec1b96"
NC_040880.1	RepeatMasker	DNA	43110518	43110631	618	-	.	ID="TTAA15_AP";Tend="595";Tstart="481";shortTE="F";uid="9302029e-8993-49e0-ad2d-bdefe7f75109"
NC_040880.1	RepeatMasker	Satellite	13968783	13969155	1876	-	.	ID="RND-6_FAMILY-21329";Tend="1110";Tstart="758";shortTE="F";uid="ea41f2be-2482-402e-aac7-69253d608dd8"
NC_040880.1	RepeatMasker	DNA/MULE-MuDR	52836253	52836549	555	-	.	ID="rnd-5_family-3";Tend="1385";Tstart="805";shortTE="F";uid="7d2d4182-99c2-4ff1-92cf-7d7a3572a2be"
NC_040880.1	RepeatMasker	DNA	36325681	36325852	952	-	.	ID="ttaa2c_ap";Tend="262";Tstart="93";shortTE="F";uid="7939572a-59b0-4d9d-a6d6-89cdd3ad1533"
NC_040880.1	RepeatMasker	DNA/Ginger-1	7611610	7612026	486	-	.	ID="RND-6_FAMILY-4326";Tend="1956";Tstart="1532";shortTE="F";uid="c229cab8-4fee-49eb-bb9b-d78024110368"
NC_040880.1	RepeatMasker	DNA/hAT-Charlie	9715558	9715869	1175	-	.	ID="DNA8-33_AP";Tend="328";Tstart="1";shortTE="F";uid="c115e0b9-f89a-46b2-9ac0-80113fd7a84e"
NC_040880.1	RepeatMasker	DNA/Sola-1	22417615	22417960	681	-	.	ID="SOLA1-2_AP";Tend="325";Tstart="1";shortTE="F";uid="021bed33-9d40-4c18-9dd3-ae40dc380bfc"
NC_040880.1	RepeatMasker	DNA	1366867	1367583	1290	-	.	ID="DNA4-2_AP";Tend="768";Tstart="2";shortTE="F";uid="e8f5d637-0bb8-47b0-881e-167c84166f4d"
NC_040880.1	RepeatMasker	Unknown	46490821	46491210	936	-	.	ID="RND-4_FAMILY-94";TEgroup="ctg_4%7CRND-4_FAMILY-94%7C11";Tend="1489";Tstart="926";shortTE="F";uid="333b7f96-d438-43c3-87fc-063697fc9ea9"
NC_040880.1	RepeatMasker	DNA/hAT-hAT19	1150356	1150607	928	-	.	ID="RND-6_FAMILY-6086";Tend="953";Tstart="706";shortTE="F";uid="3355a326-b403-4932-bc1f-47b43710a984"
NC_040880.1	RepeatMasker	DNA/Ginger-1	45556752	45557285	2130	-	.	ID="RND-6_FAMILY-4326";Tend="1959";Tstart="1438";shortTE="F";uid="aa1c8bbe-10cf-47ab-95b6-e20e6d9f023d"
NC_040880.1	RepeatMasker	DNA	39194640	39194741	414	-	.	ID="RND-5_FAMILY-493";Tend="1252";Tstart="1153";shortTE="F";uid="241bd5e4-0708-45c4-88a8-858f27d506d0"
NC_040880.1	RepeatMasker	DNA/hAT-Tip100	55540433	55541115	2283	-	.	ID="RND-6_FAMILY-19445";Tend="1551";Tstart="923";shortTE="F";uid="e7a96246-b54d-43ea-b518-4a34d0c11d48"
NC_040880.1	RepeatMasker	DNA	27727053	27727359	626	-	.	ID="DNA4-2_AP";Tend="307";Tstart="1";shortTE="F";uid="e1ee8a6e-25fc-4a60-b973-6c969e0c7883"
NC_040880.1	RepeatMasker	Unknown	26991896	26992065	854	-	.	ID="RND-6_FAMILY-2852";Tend="1499";Tstart="1347";shortTE="F";uid="68d7bc79-3327-4813-8f59-c671d1892edb"
NC_040880.1	RepeatMasker	RC/Helitron	45339363	45339765	1812	-	.	ID="RND-5_FAMILY-67";Tend="1463";Tstart="1033";shortTE="F";uid="9c4aec42-7810-4ee9-a7ae-b62672964f84"
NC_040880.1	RepeatMasker	DNA/hAT-Tip100	37398522	37399514	7809	-	.	ID="RND-5_FAMILY-266";Tend="1741";Tstart="755";shortTE="F";uid="b20240fe-b67a-44d8-b5da-8c2c516ec088"
NC_040880.1	RepeatMasker	DNA	10535214	10535381	573	-	.	ID="dna4-2_ap";Tend="768";Tstart="595";shortTE="F";uid="2edb6131-cc2b-4075-9075-242446f43905"
NC_040880.1	RepeatMasker	DNA	34397941	34398169	846	-	.	ID="dna4-2_ap";Tend="214";Tstart="6";shortTE="F";uid="60822cba-a0d5-49ac-9eae-59ab8fc86588"
NC_040880.1	RepeatMasker	Unknown	298554	299161	3668	-	.	ID="RND-5_FAMILY-272";Tend="1536";Tstart="976";shortTE="F";uid="f2ebc1a5-547b-46bf-a3f9-2435da2e83fe"
NC_040880.1	RepeatMasker	Unknown	44398279	44398509	1852	-	.	ID="RND-1_FAMILY-90";Tend="1212";Tstart="985";shortTE="F";uid="1208090b-2b56-4acb-ae68-0a6069103e1b"
NC_040880.1	RepeatMasker	Unknown	43834747	43834914	909	-	.	ID="RND-5_FAMILY-1441";Tend="2214";Tstart="2019";shortTE="F";uid="29de38f6-172e-419a-a152-ed86a00ee3cb"
NC_040880.1	RepeatMasker	Unknown	34702	37027	5844	-	.	ID="RND-6_FAMILY-7807";TEgroup="ctg_4%7CRND-6_FAMILY-7807%7C1";Tend="2111";Tstart="66";shortTE="F";uid="124d63d2-29fd-44d5-96de-a1082cd696a8"
NC_040880.1	RepeatMasker	DNA	18043227	18043868	3665	-	.	ID="dna4-3_ap";Tend="635";Tstart="3";shortTE="F";uid="8c50e91f-0ffc-42e7-8f75-1b6f09eee23e"
NC_040880.1	RepeatMasker	DNA/hAT-Tip100	26404425	26404724	2297	-	.	ID="RND-5_FAMILY-88";Tend="1927";Tstart="1621";shortTE="F";uid="7312b2d7-40de-4e27-9ca9-032a633e27df"
NC_040880.1	RepeatMasker	DNA/Ginger-1	35278331	35278738	961	-	.	ID="RND-6_FAMILY-4326";Tend="1961";Tstart="1536";shortTE="F";uid="7c4bd540-9889-4a55-8a13-ed19eac64d75"
NC_040880.1	RepeatMasker	DNA/hAT	50589348	50589871	3437	-	.	ID="RND-6_FAMILY-2891";Tend="1577";Tstart="961";shortTE="F";uid="cb0f417e-7aae-485e-a21f-32af259d238a"
NC_040880.1	RepeatMasker	Unknown	39590357	39592148	4548	-	.	ID="RND-1_FAMILY-117";Tend="2329";Tstart="503";shortTE="F";uid="65b1f84f-e512-4bf8-ac27-393e7c37cb98"
NC_040880.1	RepeatMasker	DNA/MULE-MuDR	23710112	23710566	1134	-	.	ID="MUDR1X_AP";TEgroup="ctg_4%7CMUDR1X_AP%7C3";Tend="2394";Tstart="9";shortTE="F";uid="5b2afd1c-5a94-42ca-9ee1-277d2c964810"
NC_040880.1	RepeatMasker	DNA/Kolobok-E	42661199	42661362	411	-	.	ID="KOLOBOKE-3_AP";Tend="2174";Tstart="2007";shortTE="F";uid="3bcb8f5b-9ef9-45e1-bb71-9c58c429f3b4"
NC_040880.1	RepeatMasker	DNA/hAT-Ac	5999342	6001068	5323	-	.	ID="RND-5_FAMILY-2357";Tend="1742";Tstart="48";shortTE="F";uid="9d829183-cb91-4e24-bee2-06d74dc8a01c"
NC_040880.1	RepeatMasker	Unknown	39094718	39096049	7063	-	.	ID="RND-6_FAMILY-5560";Tend="3329";Tstart="1999";shortTE="F";uid="79e86c61-93dc-44de-90dc-f25f7d198dae"
NC_040880.1	RepeatMasker	DNA/hAT-Tip100	10001843	10001969	426	-	.	ID="HAT-3_AP";Tend="2450";Tstart="2322";shortTE="F";uid="d2ea883a-9c49-47ce-b71c-9c6d39164249"
NC_040880.1	RepeatMasker	DNA/MULE-MuDR	38341241	38341465	786	-	.	ID="RND-6_FAMILY-2559";Tend="1350";Tstart="1089";shortTE="F";uid="3466559c-5260-42be-8ec8-2c26dbe2776e"
NC_040880.1	RepeatMasker	Retroposon?	6256850	6257428	723	-	.	ID="SINE2-1_AP";Tend="1223";Tstart="634";shortTE="F";uid="87fffdf6-d9a6-442f-8c66-852e252c6657"
NC_040880.1	RepeatMasker	DNA/hAT-Tip100	30874181	30874510	1868	-	.	ID="RND-5_FAMILY-3888";Tend="1287";Tstart="952";shortTE="F";uid="c6950439-9d8e-4f20-9c8d-3e70731ea885"
NC_040880.1	RepeatMasker	Unknown	45284035	45284193	672	-	.	ID="RND-4_FAMILY-734";Tend="1090";Tstart="943";shortTE="F";uid="e2b74d0c-06f8-404b-bd13-05783f016254"
NC_040880.1	RepeatMasker	DNA	20864101	20864353	540	-	.	ID="DNA4-2_AP";Tend="769";Tstart="506";shortTE="F";uid="657147d2-8dbb-400b-a391-154bfc71749c"
NC_040880.1	RepeatMasker	DNA/Ginger-2	14603343	14603895	2631	-	.	ID="RND-5_FAMILY-684";Tend="1544";Tstart="992";shortTE="F";uid="36da2560-cf08-412c-9b94-05a31d81fa21"
NC_040880.1	RepeatMasker	DNA/hAT-Charlie	1234054	1234206	796	-	.	ID="RND-6_FAMILY-20944";Tend="2572";Tstart="2420";shortTE="F";uid="15de2269-4d1f-47c3-9ca1-ab412b4854a7"
NC_040880.1	RepeatMasker	DNA/hAT-Charlie	2711698	2711901	771	-	.	ID="RND-1_FAMILY-24";Tend="1161";Tstart="919";shortTE="F";uid="44b66f1d-76b8-4abd-8987-e5abefd45e48"
NC_040880.1	RepeatMasker	Unknown	36401531	36402082	3099	-	.	ID="RND-6_FAMILY-9816";Tend="1474";Tstart="915";shortTE="F";uid="70a6bf22-ac22-4aec-890d-4bdf07879266"
NC_040880.1	RepeatMasker	DNA/hAT-Tip100	16964392	16964498	537	-	.	ID="RND-5_FAMILY-93";Tend="1000";Tstart="896";shortTE="F";uid="ba909fbf-d7ad-4717-a862-f1d2af5bc83f"
NC_040880.1	RepeatMasker	DNA	29408767	29408979	588	-	.	ID="rnd-6_family-1458";Tend="1556";Tstart="1409";shortTE="F";uid="867d4193-ca3c-4b5f-aa5d-d4b4a1cca881"
NC_040880.1	RepeatMasker	DNA	23243034	23243277	637	-	.	ID="RND-6_FAMILY-1458";Tend="1698";Tstart="1453";shortTE="F";uid="1fa3551b-3ca3-4e49-93d2-88044b6567de"
NC_040880.1	RepeatMasker	DNA/hAT	40759713	40760057	2329	-	.	ID="RND-5_FAMILY-4329";Tend="2745";Tstart="2381";shortTE="F";uid="0f4de99c-6024-4b33-977c-517992fdc11e"
NC_040880.1	RepeatMasker	DNA	15954703	15954920	623	-	.	ID="ttaa2c_ap";Tend="251";Tstart="19";shortTE="F";uid="759accc7-e769-485f-9bfa-e36a29ea302e"
NC_040880.1	RepeatMasker	DNA/hAT	19356555	19357154	797	-	.	ID="HAT-N18_AP";TEgroup="ctg_4%7CHAT-N18_AP%7C1";Tend="813";Tstart="109";shortTE="F";uid="a6c49df9-8b75-4ff3-8426-56c640fc2b15"
NC_040880.1	RepeatMasker	DNA	48415149	48415568	958	-	.	ID="DNA-TTAA-1_AP";Tend="423";Tstart="12";shortTE="F";uid="d9ad7e62-1c52-4c01-9838-f1d614af96f6"
NC_040880.1	RepeatMasker	RC/Helitron	569781	570141	961	-	.	ID="RND-6_FAMILY-1919";Tend="1483";Tstart="971";shortTE="F";uid="b80cd9c8-b7d2-4b94-8b0e-2211890e60b9"
NC_040880.1	RepeatMasker	DNA	23264434	23264561	429	-	.	ID="dna4-2_ap";Tend="769";Tstart="634";shortTE="F";uid="93649dc2-ede9-4b7d-9378-4296e4804b16"
NC_040880.1	RepeatMasker	Unknown	20919348	20919893	3581	-	.	ID="RND-1_FAMILY-72";Tend="1469";Tstart="928";shortTE="F";uid="5743efe4-f3d5-4db4-9fcf-afda7e8df2a8"
NC_040880.1	RepeatMasker	DNA	19419717	19420244	869	-	.	ID="DNA4-2_AP";TEgroup="ctg_4%7CDNA4-2_AP%7C7";Tend="768";Tstart="357";shortTE="F";uid="76f91c89-a34e-4598-91a6-be6ba606aa2f"
NC_040880.1	RepeatMasker	LINE/L2	5824188	5824434	1318	-	.	ID="RND-5_FAMILY-524";Tend="1962";Tstart="1710";shortTE="F";uid="3b1c82a7-7559-48f5-bdbc-1836df931ba1"
NC_040880.1	RepeatMasker	DNA/TcMar-Tigger	23763773	23763940	955	-	.	ID="DNAX-5_AP";Tend="155";Tstart="1";shortTE="F";uid="6a2b71b2-7686-4871-bb23-1044a345e1b4"
NC_040880.1	RepeatMasker	DNA	22093092	22093594	502	-	.	ID="DNA4-3_AP";Tend="633";Tstart="154";shortTE="F";uid="e3a77850-6f41-44b3-a338-0ac702187c44"
NC_040880.1	RepeatMasker	DNA/hAT-Charlie	27504993	27505980	7329	-	.	ID="RND-6_FAMILY-1329";Tend="1360";Tstart="384";shortTE="F";uid="640f3ca9-1511-43b2-af0e-6bcf9f098db9"
NC_040880.1	RepeatMasker	Unknown	11686730	11687089	1603	-	.	ID="RND-5_FAMILY-800";TEgroup="ctg_4%7CRND-5_FAMILY-800%7C4";Tend="1460";Tstart="935";shortTE="F";uid="5d2b3cc6-98e0-4cf7-8d9a-dcc93eb22263"
NC_040880.1	RepeatMasker	Unknown	36073657	36073800	542	-	.	ID="RND-4_FAMILY-94";Tend="1140";Tstart="1008";shortTE="F";uid="e2101b61-27c4-4313-bd20-1aa184b3309b"
NC_040880.1	RepeatMasker	DNA/hAT-Blackjack	13308090	13308515	807	-	.	ID="RND-6_FAMILY-4118";TEgroup="ctg_4%7CRND-6_FAMILY-4118%7C1";Tend="1498";Tstart="977";shortTE="F";uid="df033aa8-031f-4357-bdaf-b25214ed2cb1"
NC_040880.1	RepeatMasker	DNA/Kolobok-E	12607463	12607818	2068	-	.	ID="RND-6_FAMILY-186";Tend="1356";Tstart="1001";shortTE="F";uid="1f7f69d5-743f-4553-b15f-365b96410a7f"
NC_040880.1	RepeatMasker	Retroposon?	43952475	43952912	574	-	.	ID="SINE2-1_AP";Tend="731";Tstart="268";shortTE="F";uid="c1b65818-1611-4b7e-b8b8-1d844bb67647"
NC_040880.1	RepeatMasker	DNA/MULE-MuDR	52834303	52834485	497	-	.	ID="RND-1_FAMILY-125";Tend="355";Tstart="203";shortTE="F";uid="f5d5bd0f-c7df-49bb-bb1c-c8f5247bbe28"
NC_040880.1	RepeatMasker	DNA/Ginger-2	41545736	41545928	611	-	.	ID="RND-5_FAMILY-684";Tend="1159";Tstart="991";shortTE="F";uid="883c4d7a-7dc3-4df3-b176-307b9cfdb99c"
NC_040880.1	RepeatMasker	DNA	21774558	21774983	2835	-	.	ID="TTAA2C_AP";Tend="423";Tstart="2";shortTE="F";uid="7de8fa64-37fc-42df-9dff-12726ed29a7e"
NC_040880.1	RepeatMasker	DNA/Kolobok-E	3188725	3188833	494	-	.	ID="KOLOBOKE-2_AP";Tend="1246";Tstart="1129";shortTE="F";uid="5ea7c0bf-8a87-4b4f-a356-05d0d243f7b0"
NC_040880.1	RepeatMasker	DNA/hAT-Charlie	26927751	26928015	1552	-	.	ID="RND-1_FAMILY-89";Tend="1335";Tstart="1030";shortTE="F";uid="1d79d9ef-593d-4d4c-b1d2-12140e0a7c10"
NC_040880.1	RepeatMasker	DNA/Ginger-1	31141519	31141798	1769	-	.	ID="RND-6_FAMILY-4326";Tend="1212";Tstart="939";shortTE="F";uid="9a9a442c-7a3d-4ba6-a52a-c09dccf5ef96"
NC_040880.1	RepeatMasker	DNA/Ginger-1	435663	435811	573	-	.	ID="RND-6_FAMILY-4326";Tend="1104";Tstart="949";shortTE="F";uid="ee820aa1-15fc-4071-a645-a2405e6a8281"
NC_040880.1	RepeatMasker	DNA/hAT-hATm	11265	11621	1947	-	.	ID="RND-6_FAMILY-3788";Tend="1368";Tstart="957";shortTE="F";uid="ad1f9503-5418-4b2f-95f9-e76ac781bfc5"
NC_040880.1	RepeatMasker	DNA/hAT-Tip100	26915426	26915596	2384	-	.	ID="RND-6_FAMILY-6135";Tend="1248";Tstart="636";shortTE="F";uid="f960e0fd-7058-4346-85e0-6ccde2b1f2a8"
NC_040880.1	RepeatMasker	DNA	4119036	4119390	1309	-	.	ID="DNA-TTAA-1_AP";Tend="423";Tstart="70";shortTE="F";uid="98ba421b-b1a0-42de-9684-b56283d91788"
NC_040880.1	RepeatMasker	DNA/Ginger-1	22470854	22471272	847	-	.	ID="RND-6_FAMILY-4326";Tend="1958";Tstart="1504";shortTE="F";uid="f0ba92c2-515e-4d50-99d0-c44116550cb0"
NC_040880.1	RepeatMasker	Unknown	39091081	39092413	6916	-	.	ID="RND-6_FAMILY-5560";Tend="3329";Tstart="1999";shortTE="F";uid="0f942fd4-9d3e-4373-a98d-bb0739071fe8"
NC_040880.1	RepeatMasker	Unknown	39173915	39175579	4795	-	.	ID="RND-5_FAMILY-1273";TEgroup="ctg_4%7CRND-5_FAMILY-1273%7C8";Tend="1755";Tstart="2";shortTE="F";uid="7a0bc3d5-1934-4c1e-944b-219437f20d2d"
NC_040880.1	RepeatMasker	DNA	24450127	24450554	1019	-	.	ID="DNA4-2_AP";Tend="409";Tstart="2";shortTE="F";uid="51abfdf3-db39-46eb-aadb-a97b21cf58da"
NC_040880.1	RepeatMasker	Retroposon?	34750680	34751014	554	-	.	ID="SINE2-1_AP";Tend="405";Tstart="81";shortTE="F";uid="775d78e7-7c00-4c21-a100-f5c652a5187c"
NC_040880.1	RepeatMasker	DNA/Ginger-1	7799294	7799614	962	-	.	ID="RND-5_FAMILY-2987";Tend="3519";Tstart="3217";shortTE="F";uid="50cf8790-0e3b-457d-9ccb-a87de1cdd84c"
NC_040880.1	RepeatMasker	DNA	45734327	45734914	424	-	.	ID="DNA4-2_AP";Tend="769";Tstart="154";shortTE="F";uid="d42e8815-acec-4f40-a2f3-1f8a61601294"
NC_040880.1	RepeatMasker	DNA/Kolobok-E	6638293	6638442	451	-	.	ID="KOLOBOKE-2_AP";Tend="1275";Tstart="1126";shortTE="F";uid="8235963e-8558-457e-b68e-9d90cc7f6419"
NC_040880.1	RepeatMasker	Unknown	9737553	9738051	1988	-	.	ID="RND-1_FAMILY-117";Tend="1372";Tstart="820";shortTE="F";uid="9ed14886-91b4-4c04-97e8-3d08a1eb0b72"
NC_040880.1	RepeatMasker	DNA	47113853	47114096	645	-	.	ID="DNA-TTAA-1_AP";Tend="423";Tstart="186";shortTE="F";uid="9460943c-f78f-4cf6-a553-c483a30fee84"
NC_040880.1	RepeatMasker	DNA/hAT-Charlie	51328863	51329082	728	-	.	ID="RND-5_FAMILY-331";Tend="1341";Tstart="1095";shortTE="F";uid="2e504985-96c8-42b7-b7e1-5eed9fa6aec3"
NC_040880.1	RepeatMasker	DNA/TcMar-Tigger	10025990	10026384	1584	-	.	ID="RND-6_FAMILY-289";Tend="1262";Tstart="886";shortTE="F";uid="efcab3ce-848e-4f96-a459-db598f01c30e"
NC_040880.1	RepeatMasker	DNA/hAT-Charlie	21940967	21941176	1366	-	.	ID="RND-6_FAMILY-1685";Tend="1193";Tstart="993";shortTE="F";uid="d8145bb2-596a-4cb1-8ec7-fd124661a122"
NC_040880.1	RepeatMasker	Unknown	44775689	44775852	432	-	.	ID="RND-5_FAMILY-179";Tend="1225";Tstart="1033";shortTE="F";uid="28e34d4e-1067-485b-9790-82bc8d4924f1"
NC_040880.1	RepeatMasker	DNA/hAT-Tip100	39178769	39179076	1678	-	.	ID="RND-4_FAMILY-1279";Tend="1281";Tstart="952";shortTE="F";uid="3a61a8d7-95d3-46b7-873a-0ba8eebd79f4"
NC_040880.1	RepeatMasker	DNA	19821271	19821517	496	-	.	ID="RND-6_FAMILY-1458";Tend="1890";Tstart="1623";shortTE="F";uid="7201370a-fbcd-40a6-be9f-6aa0d04f4b18"
NC_040880.1	RepeatMasker	DNA	5300218	5300780	1837	-	.	ID="DNA4-3_AP";Tend="637";Tstart="26";shortTE="F";uid="970c7f95-2f99-4c21-afcb-1aea25216b22"
NC_040880.1	RepeatMasker	DNA/MULE-MuDR	20843669	20843799	412	-	.	ID="DNA8-28B_AP";Tend="239";Tstart="120";shortTE="F";uid="a2f9a9f3-3a04-4ef0-9aab-2fc860e51236"
NC_040880.1	RepeatMasker	DNA	1845718	1846142	2599	-	.	ID="TTAA3_AP";Tend="429";Tstart="1";shortTE="F";uid="c4a19ea2-c6d0-4708-a091-553a169dba02"
NC_040880.1	RepeatMasker	DNA	44880319	44880748	1854	-	.	ID="DNA-TTAA-1_AP";Tend="423";Tstart="2";shortTE="F";uid="53f3b8f5-4300-40f9-9bf2-9823415c356d"
NC_040880.1	RepeatMasker	Unknown	52854297	52854586	1923	-	.	ID="RND-1_FAMILY-59";Tend="1215";Tstart="923";shortTE="F";uid="20dbd03b-5f00-4a18-b0af-97dd37c8f4c9"
NC_040880.1	RepeatMasker	Unknown	52058233	52058670	2886	-	.	ID="RND-6_FAMILY-380";Tend="1495";Tstart="1024";shortTE="F";uid="d7225108-5cbb-4ed4-8bf3-effce5084f4c"
NC_040880.1	RepeatMasker	Unknown	46854762	46855376	1662	-	.	ID="RND-6_FAMILY-62";Tend="1633";Tstart="959";shortTE="F";uid="ee38be75-58c8-4d8b-82c8-34b7cf1dac04"
NC_040880.1	RepeatMasker	DNA/hAT	9337142	9337399	533	-	.	ID="RND-1_FAMILY-52";Tend="1259";Tstart="944";shortTE="F";uid="7a31a9be-6abf-4345-b5e4-fcaa8b023397"
NC_040880.1	RepeatMasker	DNA/hAT	51728576	51729155	583	-	.	ID="DNA8-96_AP";TEgroup="ctg_4%7CDNA8-96_AP%7C3";Tend="659";Tstart="1";shortTE="F";uid="dc2edb95-d31c-4f63-87e9-31d477772a8a"
NC_040880.1	RepeatMasker	DNA/Kolobok-E	22328025	22328799	3693	-	.	ID="RND-5_FAMILY-3544";Tend="1666";Tstart="932";shortTE="F";uid="6ddfc2d1-53d6-4094-8df1-abba8da9c037"
NC_040880.1	RepeatMasker	DNA/Kolobok-E	50235717	50235966	1401	-	.	ID="RND-5_FAMILY-3544";Tend="1667";Tstart="1417";shortTE="F";uid="1abf3d98-fafe-4760-a0dc-efdd085d40b9"
NC_040880.1	RepeatMasker	DNA	14443769	14443921	882	-	.	ID="RND-6_FAMILY-1458";Tend="927";Tstart="770";shortTE="F";uid="1839b617-d343-48c3-964b-2a0ccbafea57"
NC_040880.1	RepeatMasker	Unknown	17547389	17547803	912	-	.	ID="RND-4_FAMILY-734";Tend="1447";Tstart="942";shortTE="F";uid="53cd4ec8-bb75-471a-bf66-5542363b5949"
NC_040880.1	RepeatMasker	DNA	45794239	45794529	600	-	.	ID="DNA4-2_AP";Tend="769";Tstart="489";shortTE="F";uid="64c743e5-a096-4b98-a2cd-f80e4ab6f39a"
NC_040880.1	RepeatMasker	Unknown	26001123	26001971	6128	-	.	ID="RND-1_FAMILY-9";Tend="1796";Tstart="964";shortTE="F";uid="fc06e725-8340-47de-8458-59d0ae33d98d"
NC_040880.1	RepeatMasker	DNA/Ginger-1	1642187	1642531	958	-	.	ID="RND-6_FAMILY-4326";Tend="1952";Tstart="1615";shortTE="F";uid="c1b188bd-3840-407c-9ba7-2fdb5f6cca2a"
NC_040880.1	RepeatMasker	DNA/Ginger-1	47267046	47267181	598	-	.	ID="RND-6_FAMILY-4326";Tend="1104";Tstart="952";shortTE="F";uid="fb993ec5-d912-4d26-acf5-025e13b6a7b2"
NC_040880.1	RepeatMasker	Unknown	32422487	32423290	38750	-	.	ID="RND-1_FAMILY-93";Tend="5814";Tstart="5391";shortTE="F";uid="c401a5eb-25d0-40d7-8462-b0c844b227c3"
NC_040880.1	RepeatMasker	LINE/I	19014330	19014565	402	-	.	ID="RND-6_FAMILY-1955";Tend="1114";Tstart="848";shortTE="F";uid="fce6fcbb-1e0f-471f-b3e3-98c2654b44a8"
NC_040880.1	RepeatMasker	DNA	1207487	1207715	1003	-	.	ID="TTAA2C_AP";Tend="229";Tstart="1";shortTE="F";uid="01e49fac-7290-4e85-9cf4-4bcd2592cd90"
NC_040880.1	RepeatMasker	DNA	16629419	16629983	3196	-	.	ID="RND-6_FAMILY-1458";Tend="1889";Tstart="1263";shortTE="F";uid="7dc45833-fcdf-4503-adc7-ca22211486b2"
NC_040880.1	RepeatMasker	DNA	40593434	40594136	1778	-	.	ID="DNA4-2_AP";Tend="764";Tstart="1";shortTE="F";uid="7d3674d0-7ff9-455e-a929-3675335e02e5"
NC_040880.1	RepeatMasker	DNA/hAT-Charlie	25794985	25795317	1239	-	.	ID="HAT-N1_AP";TEgroup="ctg_4%7CHAT-N1_AP%7C1";Tend="561";Tstart="1";shortTE="F";uid="e74de44e-dc37-46e0-bbf3-950338f8d51d"
NC_040880.1	RepeatMasker	DNA/hAT-hAT19	46940824	46941740	5588	-	.	ID="RND-6_FAMILY-764";Tend="1722";Tstart="832";shortTE="F";uid="81c2cc5c-5eb9-4b87-be1c-a67a0ba9ef18"
NC_040880.1	RepeatMasker	DNA	14727256	14727473	479	-	.	ID="DNA4-3_AP";Tend="361";Tstart="159";shortTE="F";uid="4daaaa0e-c205-45e9-ac80-a8cfb14de6fc"
NC_040880.1	RepeatMasker	DNA/hAT-hAT19	20778536	20778647	496	-	.	ID="DNA8-88_AP";Tend="353";Tstart="241";shortTE="F";uid="1216ad80-4690-446c-8960-edbe19d8b534"
NC_040880.1	RepeatMasker	DNA	53588842	53589003	428	-	.	ID="dna4-2b_ap";Tend="772";Tstart="606";shortTE="F";uid="a457bf89-0c37-448c-9826-0b8a4cd9fc43"
NC_040880.1	RepeatMasker	DNA	11563442	11563861	1675	-	.	ID="DNA-TTAA-1_AP";Tend="423";Tstart="8";shortTE="F";uid="f9559021-cbed-4a6d-855f-e3d42fde4a34"
NC_040880.1	RepeatMasker	Unknown	5463542	5464373	6067	-	.	ID="RND-1_FAMILY-11";Tend="1783";Tstart="944";shortTE="F";uid="5ab0093f-3047-4f4c-b7fc-d2bef1683833"
NC_040880.1	RepeatMasker	DNA	19621747	19622066	612	-	.	ID="DNA4-1_AP";Tend="328";Tstart="1";shortTE="F";uid="217e4fc1-365b-40f5-a74e-6f47823c231d"
NC_040880.1	RepeatMasker	LTR/Gypsy	8595741	8595907	411	-	.	ID="GYPSY-43_DWIL-I";Tend="739";Tstart="562";shortTE="F";uid="f242b89b-17a7-4b3c-84b3-f08534224f61"
NC_040880.1	RepeatMasker	DNA	3846250	3846475	1097	-	.	ID="TTAA5_AP";Tend="434";Tstart="208";shortTE="F";uid="ad6fe4e2-374f-416c-8a0b-d0a0d9b41219"
NC_040880.1	RepeatMasker	DNA/MULE-MuDR	2939071	2939255	417	-	.	ID="RND-6_FAMILY-6104";Tend="1472";Tstart="1273";shortTE="F";uid="9513bed0-9ca6-4205-bc1c-bb5dc3048ff9"
NC_040880.1	RepeatMasker	Unknown	10314331	10314496	690	-	.	ID="RND-1_FAMILY-117";Tend="1371";Tstart="1250";shortTE="F";uid="ed4a0992-075c-4ce1-b483-799c782f4d1d"
NC_040880.1	RepeatMasker	LINE/I-Jockey	34891690	34892361	1195	-	.	ID="RND-6_FAMILY-6592";TEgroup="ctg_4%7CRND-6_FAMILY-6592%7C2";Tend="3061";Tstart="2206";shortTE="F";uid="7e92b475-0941-4404-8c52-ae654b6c83fb"
NC_040880.1	RepeatMasker	DNA/TcMar-Tigger	46872874	46873038	748	-	.	ID="DNAX-5_AP";Tend="150";Tstart="1";shortTE="F";uid="35e47994-3d32-4dd6-9dd3-5caf04b25838"
NC_040880.1	RepeatMasker	Unknown	4737820	4738008	625	-	.	ID="RND-4_FAMILY-731";Tend="1502";Tstart="1311";shortTE="F";uid="31f67a7a-2a02-4e7d-ad48-6d793c077066"
NC_040880.1	RepeatMasker	DNA	1193462	1193676	968	-	.	ID="TTAAC_AP";Tend="438";Tstart="251";shortTE="F";uid="9b057105-7349-4f1d-b4b1-1d9910b88cda"
NC_040880.1	RepeatMasker	Unknown	32242691	32243023	934	-	.	ID="RND-6_FAMILY-2440";Tend="1062";Tstart="739";shortTE="F";uid="7ae0d6d3-97b1-4abb-933b-8b6f71624f41"
NC_040880.1	RepeatMasker	DNA	2336733	2337074	490	-	.	ID="dna4-2_ap";TEgroup="ctg_4%7Cdna4-2_ap%7C1";Tend="768";Tstart="1";shortTE="F";uid="9d06ab96-83fb-4a7f-941c-0f4c57c9826d"
NC_040880.1	RepeatMasker	DNA	2041053	2041383	1487	-	.	ID="TTAA12_AP";Tend="590";Tstart="228";shortTE="F";uid="ffe4b477-5887-4be3-8522-2943866361e0"
NC_040880.1	RepeatMasker	DNA/hAT-hAT19	17164001	17164291	1673	-	.	ID="HAT-N4_AP";Tend="285";Tstart="1";shortTE="F";uid="122a719c-ddfb-465d-81e0-83340181e12b"
NC_040880.1	RepeatMasker	DNA/hAT-Tip100	50014742	50014931	1239	-	.	ID="RND-1_FAMILY-57";Tend="1084";Tstart="900";shortTE="F";uid="316f4c2a-2f85-4182-a7ed-ecb8b543d530"
NC_040880.1	RepeatMasker	Unknown	9988929	9989602	2174	-	.	ID="RND-6_FAMILY-62";Tend="1640";Tstart="960";shortTE="F";uid="006fd637-c4d5-4704-be27-a8e1a8818efd"
NC_040880.1	RepeatMasker	DNA/hAT-Charlie	45625342	45625618	845	-	.	ID="RND-1_FAMILY-75";Tend="1259";Tstart="989";shortTE="F";uid="87b3931a-ce6b-4833-b362-ffb501abdd0d"
NC_040880.1	RepeatMasker	LINE/CR1	12738204	12739974	11731	-	.	ID="RND-6_FAMILY-7842";Tend="2241";Tstart="482";shortTE="F";uid="75f88483-a3d2-4b63-8cc0-dc14b3d4e4aa"
NC_040880.1	RepeatMasker	DNA/hAT-Tip100	34970029	34970333	1491	-	.	ID="RND-6_FAMILY-7314";Tend="1319";Tstart="1018";shortTE="F";uid="1e4e9bac-b42a-4e5b-ad46-fccbbdc66eb1"
NC_040880.1	RepeatMasker	Unknown	18256720	18256912	986	-	.	ID="RND-1_FAMILY-2";Tend="1054";Tstart="872";shortTE="F";uid="59ad7e4a-9f2d-462b-b518-9c143e92218e"
NC_040880.1	RepeatMasker	Unknown	39592330	39592482	573	-	.	ID="RND-6_FAMILY-2081";Tend="1417";Tstart="1268";shortTE="F";uid="e8527482-ea28-4a3c-9dfd-31fd6a31fb7b"
NC_040880.1	RepeatMasker	DNA/hAT-hATm	28899602	28899758	425	-	.	ID="HAT-4C_AP";Tend="227";Tstart="61";shortTE="F";uid="0d936676-930b-464b-bfb7-28ea67cbe55a"
NC_040880.1	RepeatMasker	Retroposon?	9573794	9574002	481	-	.	ID="SINE2-1_AP";Tend="304";Tstart="90";shortTE="F";uid="55be4836-6a92-4e1d-b8b8-5c6f1aa63ad2"
NC_040880.1	RepeatMasker	DNA/Ginger-2	6513515	6513679	1075	-	.	ID="RND-5_FAMILY-684";Tend="1168";Tstart="995";shortTE="F";uid="23a089f7-a1e4-445a-9570-eb2f2504acb5"
NC_040880.1	RepeatMasker	DNA	51817835	51818384	2562	-	.	ID="ttaa26_ap";Tend="581";Tstart="5";shortTE="F";uid="c8515125-8906-490c-adbc-3909e6792370"
NC_040880.1	RepeatMasker	DNA/Ginger-1	51803358	51803924	488	-	.	ID="RND-6_FAMILY-4326";Tend="1953";Tstart="1348";shortTE="F";uid="a7f4ccaf-0cd2-4aca-ac6d-9d2295f95908"
NC_040880.1	RepeatMasker	DNA/hAT-hAT19	5892416	5892755	2087	-	.	ID="RND-4_FAMILY-641";Tend="1257";Tstart="940";shortTE="F";uid="56550691-04d6-49c7-bb7e-dc4da837e116"
NC_040880.1	RepeatMasker	DNA/hAT-hAT19	39010131	39010829	3277	-	.	ID="HAT-N2_AP";Tend="735";Tstart="1";shortTE="F";uid="7d4a3f35-6270-4db4-bf3d-3bbc639b1e4f"
NC_040880.1	RepeatMasker	DNA/TcMar-Tc1	49910951	49911389	543	-	.	ID="RND-6_FAMILY-10359";Tend="838";Tstart="410";shortTE="F";uid="d44d169a-5dd8-4732-a697-f212210ed7b6"
NC_040880.1	RepeatMasker	DNA	34013074	34013454	2073	-	.	ID="TTAA20B_AP";Tend="446";Tstart="12";shortTE="F";uid="86c0cab1-3339-40dd-8d41-ce5a3527375b"
NC_040880.1	RepeatMasker	DNA	33339527	33339732	432	-	.	ID="dna4-2b_ap";Tend="705";Tstart="506";shortTE="F";uid="20ea4b0e-66f1-47d2-9ab3-e088f49486ee"
NC_040880.1	RepeatMasker	DNA	13908194	13908607	591	-	.	ID="DNA4-3_AP";Tend="635";Tstart="270";shortTE="F";uid="fa931ff9-5bc5-4cda-a5c1-7462367e39e9"
NC_040880.1	RepeatMasker	LINE/I-Jockey	29366743	29366921	696	-	.	ID="RND-6_FAMILY-6592";Tend="4419";Tstart="4252";shortTE="F";uid="d0b729d6-099c-4c41-be1b-115451363815"
NC_040880.1	RepeatMasker	DNA	39758439	39758580	412	-	.	ID="RND-6_FAMILY-1458";Tend="1762";Tstart="1608";shortTE="F";uid="635ff936-df5a-4299-a5a8-109e65b22cea"
NC_040880.1	RepeatMasker	DNA/TcMar-m44	14981121	14981333	582	-	.	ID="RND-6_FAMILY-40241";TEgroup="ctg_4%7CRND-6_FAMILY-40241%7C1";Tend="1454";Tstart="1008";shortTE="F";uid="a2fd5cd4-c1b7-410c-95dd-7b72e63046bd"
NC_040880.1	RepeatMasker	DNA	28793177	28793441	541	-	.	ID="dna4-2_ap";Tend="255";Tstart="1";shortTE="F";uid="217f45be-1cfa-45d9-a6c1-6a57960f8f20"
NC_040880.1	RepeatMasker	Unknown	13653072	13653505	642	-	.	ID="RND-4_FAMILY-94";TEgroup="ctg_4%7CRND-4_FAMILY-94%7C4";Tend="1466";Tstart="924";shortTE="F";uid="85eb0987-4833-4ff1-acfb-db4907baf5a0"
NC_040880.1	RepeatMasker	DNA/Academ-1	13526013	13526330	1170	-	.	ID="RND-6_FAMILY-11560";Tend="1231";Tstart="917";shortTE="F";uid="c875f245-41f5-48ee-a5b6-98e8b50a3f4e"
NC_040880.1	RepeatMasker	Unknown	32925241	32926230	6584	-	.	ID="RND-6_FAMILY-23928";Tend="2819";Tstart="1841";shortTE="F";uid="1774a5fd-c409-448b-b6df-780266c9bca3"
NC_040880.1	RepeatMasker	DNA/hAT-hAT19	40628291	40628479	559	-	.	ID="DNA8-82_AP";Tend="749";Tstart="552";shortTE="F";uid="e4ddc35d-b460-4163-be30-50eb67417857"
NC_040880.1	RepeatMasker	Unknown	18217466	18218111	4396	-	.	ID="RND-1_FAMILY-127";Tend="1540";Tstart="913";shortTE="F";uid="03265f4f-aeeb-4902-b9ac-c8dd2202b424"
NC_040880.1	RepeatMasker	DNA	22154107	22154396	473	-	.	ID="ttaa3b_ap";Tend="412";Tstart="130";shortTE="F";uid="d7526e8b-f51e-4413-8b24-7a9c079ceb5f"
NC_040880.1	RepeatMasker	Unknown	6632609	6632899	764	-	.	ID="RND-6_FAMILY-4299";Tend="1473";Tstart="1170";shortTE="F";uid="c392c635-909f-4e2f-a0b7-3ca10475b8b6"
NC_040880.1	RepeatMasker	DNA/hAT-hAT19	13713140	13713339	1128	-	.	ID="DNA8-95_AP";Tend="212";Tstart="4";shortTE="F";uid="9595aef2-65d0-49ce-960f-36887b782445"
NC_040880.1	RepeatMasker	DNA/MULE-MuDR	5955259	5955795	663	-	.	ID="RND-6_FAMILY-2559";Tend="1094";Tstart="536";shortTE="F";uid="c8ead7a9-abc6-46e8-a32d-f0d0d09ee8e5"
NC_040880.1	RepeatMasker	DNA	14597921	14598255	816	-	.	ID="DNA4-2_AP";Tend="372";Tstart="32";shortTE="F";uid="6466e10c-7e8a-4807-9842-a5b392cf8617"
NC_040880.1	RepeatMasker	DNA/hAT-Tip100	13757182	13758135	7572	-	.	ID="RND-5_FAMILY-88";Tend="1934";Tstart="971";shortTE="F";uid="c63e05b9-6595-492e-99c7-daa64d1b2ce0"
NC_040880.1	RepeatMasker	DNA	28351146	28351892	1806	-	.	ID="DNA4-2_AP";Tend="769";Tstart="6";shortTE="F";uid="d789d4c9-a67c-4fca-a2ea-e538843a9a34"
NC_040880.1	RepeatMasker	Unknown	40035254	40035362	642	-	.	ID="RND-6_FAMILY-5803";Tend="1502";Tstart="1397";shortTE="F";uid="441befff-3d29-4519-8dab-ca0ee545ae0b"
NC_040880.1	RepeatMasker	DNA/hAT-Charlie	33725639	33725742	506	-	.	ID="RND-6_FAMILY-5551";Tend="1068";Tstart="966";shortTE="F";uid="d030f0a5-6416-40f8-9bc0-d269379f8c4b"
NC_040880.1	RepeatMasker	LTR/Gypsy	44640280	44641256	6983	-	.	ID="RND-6_FAMILY-1286";Tend="1248";Tstart="274";shortTE="F";uid="f10654c7-fe12-41ae-992d-3509eaf5798f"
NC_040880.1	RepeatMasker	Unknown	33125708	33127997	17053	-	.	ID="RND-6_FAMILY-1261";Tend="2807";Tstart="484";shortTE="F";uid="2d495b18-3114-45dc-ad3c-4fdd8754fe69"
NC_040880.1	RepeatMasker	DNA/hAT-hATm	39984376	39984800	2772	-	.	ID="RND-6_FAMILY-3788";Tend="1409";Tstart="986";shortTE="F";uid="766fd78e-808c-4ff0-a8a9-9559445b9ced"
NC_040880.1	RepeatMasker	Unknown	37753522	37753645	671	-	.	ID="RND-6_FAMILY-1261";Tend="2802";Tstart="2680";shortTE="F";uid="41c2d527-807a-420c-8604-5441bf76c157"
NC_040880.1	RepeatMasker	DNA/hAT-hAT19	34335126	34335248	459	-	.	ID="DNA8-74_AP";Tend="128";Tstart="1";shortTE="F";uid="19cc3ebf-82e5-463f-b350-4a2919d24e4f"
NC_040880.1	RepeatMasker	LTR/Gypsy	39190676	39190796	856	-	.	ID="RND-6_FAMILY-1286";Tend="1458";Tstart="1348";shortTE="F";uid="6be18a51-7c2c-401c-b2db-87e74a944b9a"
NC_040880.1	RepeatMasker	DNA/MULE-MuDR	21085178	21085302	745	-	.	ID="RND-6_FAMILY-3386";Tend="772";Tstart="648";shortTE="F";uid="2b779666-1059-4eb8-a983-7218c335e549"
NC_040880.1	RepeatMasker	DNA/Sola-1	5850230	5850934	5065	-	.	ID="RND-5_FAMILY-641";Tend="1627";Tstart="918";shortTE="F";uid="e93dce48-1ab4-488b-b381-ba1915026d51"
NC_040880.1	RepeatMasker	Retroposon?	42779302	42779465	636	-	.	ID="SINE2-1_AP";Tend="1770";Tstart="1608";shortTE="F";uid="001507c7-ade1-4191-a836-cd74562ba07c"
NC_040880.1	RepeatMasker	DNA/Ginger-1	37705529	37705800	577	-	.	ID="RND-6_FAMILY-4326";Tend="1984";Tstart="1700";shortTE="F";uid="fa6ab656-6b2b-4f04-aa60-26bdbb97f3ca"
NC_040880.1	RepeatMasker	Unknown	5577440	5577774	2002	-	.	ID="RND-5_FAMILY-12798";Tend="1304";Tstart="960";shortTE="F";uid="b225302b-8ad0-4600-822f-d3fc80f4bf0d"
NC_040880.1	RepeatMasker	Unknown	30415209	30415471	646	-	.	ID="RND-6_FAMILY-2081";Tend="1415";Tstart="1154";shortTE="F";uid="a147514f-1328-46a8-8baa-d6aa4f0a300d"
NC_040880.1	RepeatMasker	DNA/hAT	5876230	5877129	2067	-	.	ID="RND-5_FAMILY-4329";TEgroup="ctg_4%7CRND-5_FAMILY-4329%7C1";Tend="1860";Tstart="637";shortTE="F";uid="30c411c1-21c2-49ad-b0ca-930beca73797"
NC_040880.1	RepeatMasker	DNA/Kolobok-E	7228920	7229114	451	-	.	ID="KOLOBOKE-2_AP";Tend="1322";Tstart="1119";shortTE="F";uid="e39fbd2c-3545-42b4-911e-ddc1dfea301c"
NC_040880.1	RepeatMasker	DNA/hAT-Charlie	13401075	13401379	1247	-	.	ID="DNA8-33_AP";Tend="328";Tstart="1";shortTE="F";uid="c4e2e554-99fb-446a-8d1e-cc2447b52f84"
NC_040880.1	RepeatMasker	Unknown	11226137	11226828	856	-	.	ID="RND-6_FAMILY-74";TEgroup="ctg_4%7CRND-6_FAMILY-74%7C1";Tend="1537";Tstart="386";shortTE="F";uid="2071b153-a08c-4ad6-90ae-81595eb05d99"
NC_040880.1	RepeatMasker	Retroposon?	5894761	5895462	1791	-	.	ID="RND-6_FAMILY-13032";TEgroup="ctg_4%7CRND-6_FAMILY-13032%7C1";Tend="1724";Tstart="812";shortTE="F";uid="d41f51d5-9d6d-4d8e-8187-3d8c3f76f2de"
NC_040880.1	RepeatMasker	DNA	46606339	46606554	1064	-	.	ID="RND-6_FAMILY-1458";Tend="1466";Tstart="1256";shortTE="F";uid="37b07d5e-cf11-4c90-9077-d58eec49f4a8"
NC_040880.1	RepeatMasker	DNA/hAT-Tip100	34177628	34177751	554	-	.	ID="HAT-3_AP";Tend="2450";Tstart="2324";shortTE="F";uid="2aa0ae8a-00f3-4b0e-a0e4-5ef10cc80359"
NC_040880.1	RepeatMasker	Retroposon?	47372043	47372510	479	-	.	ID="SINE2-1_AP";TEgroup="ctg_4%7CSINE2-1_AP%7C8";Tend="1361";Tstart="6";shortTE="F";uid="0a0d9631-f7db-49ca-90dd-69e157ceff39"
NC_040880.1	RepeatMasker	DNA/TcMar-Tigger	36333252	36333719	3214	-	.	ID="RND-5_FAMILY-4790";Tend="3705";Tstart="3224";shortTE="F";uid="f85685f4-0060-4eaf-972e-d100eb087447"
NC_040880.1	RepeatMasker	DNA/TcMar-m44	39987919	39988309	1976	-	.	ID="RND-6_FAMILY-40241";Tend="1441";Tstart="992";shortTE="F";uid="7244ca70-578d-4afe-90fa-28569e0c94ca"
NC_040880.1	RepeatMasker	Unknown	13494256	13494500	1951	-	.	ID="RND-1_FAMILY-9";Tend="1194";Tstart="948";shortTE="F";uid="3f23e859-582d-470b-82a3-0531261210e8"
NC_040880.1	RepeatMasker	DNA	49036190	49036433	630	-	.	ID="dna4-2_ap";Tend="274";Tstart="2";shortTE="F";uid="b502d3b4-2faf-42d3-ba75-ea97e8346e00"
NC_040880.1	RepeatMasker	DNA/Kolobok-E	54398957	54399293	452	-	.	ID="RND-6_FAMILY-13774";Tend="1188";Tstart="850";shortTE="F";uid="1f615620-49e3-4095-9802-76da5e950588"
NC_040880.1	RepeatMasker	DNA/Sola-1	40151673	40151980	839	-	.	ID="rnd-5_family-1906";Tend="1227";Tstart="847";shortTE="F";uid="ee5a4a51-0a1b-4aac-8db3-49ad1731f4f3"
NC_040880.1	RepeatMasker	DNA/Kolobok-E	21599473	21599762	440	-	.	ID="KOLOBOKE-2_AP";Tend="397";Tstart="87";shortTE="F";uid="0d4e7134-4dd3-4ea5-a4e8-8f434e9fea42"
NC_040880.1	RepeatMasker	Unknown	23632668	23632873	1228	-	.	ID="RND-6_FAMILY-14764";Tend="2555";Tstart="2352";shortTE="F";uid="fa6c9210-8ab2-4945-8533-74b0934b17c5"
NC_040880.1	RepeatMasker	Retroposon?	13319474	13319615	431	-	.	ID="SINE2-1_AP";Tend="409";Tstart="269";shortTE="F";uid="d5c2a3b9-dbdd-4799-84b9-20e2d57ab6dd"
NC_040880.1	RepeatMasker	DNA/hAT-Tip100	18670883	18671914	7467	-	.	ID="RND-4_FAMILY-348";Tend="1875";Tstart="844";shortTE="F";uid="1d7a69bf-f18f-4e5f-a8d1-0d5f9ceba592"
NC_040880.1	RepeatMasker	Unknown	36921089	36921214	518	-	.	ID="RND-6_FAMILY-276";Tend="1205";Tstart="1065";shortTE="F";uid="100a5908-2f67-40bf-882c-dcd4e76e0de8"
NC_040880.1	RepeatMasker	DNA	5067220	5067640	2111	-	.	ID="ttaa4c_ap";Tend="420";Tstart="1";shortTE="F";uid="7ce82cd3-632b-47ad-abd4-658ff51d04e7"
NC_040880.1	RepeatMasker	DNA/hAT-Tip100	29652859	29653167	486	-	.	ID="DNA8-18_AP";Tend="598";Tstart="272";shortTE="F";uid="d13f9b88-71c9-43a5-939b-1ea5ea26a89d"
NC_040880.1	RepeatMasker	Unknown	15736508	15737275	2466	-	.	ID="RND-6_FAMILY-152";Tend="1671";Tstart="924";shortTE="F";uid="a06e025d-623c-40c2-8458-dd4eb0dbda85"
NC_040880.1	RepeatMasker	DNA/hAT-hAT19	54112491	54112805	541	-	.	ID="DNA8-88_AP";Tend="353";Tstart="1";shortTE="F";uid="bdd6a7e4-838c-4606-84b7-08d11196cb08"
NC_040880.1	RepeatMasker	DNA/hAT	34123932	34124622	4852	-	.	ID="RND-6_FAMILY-2891";Tend="1579";Tstart="880";shortTE="F";uid="9cbb41da-ee6f-44c5-b203-dcb6f26d29a1"
NC_040880.1	RepeatMasker	DNA/TcMar-m44	46548396	46548565	401	-	.	ID="RND-6_FAMILY-4560";Tend="1031";Tstart="874";shortTE="F";uid="4464e0d2-6bce-4508-8fc4-23e8830534bd"
NC_040880.1	RepeatMasker	DNA/Ginger-1	2062096	2062848	2426	-	.	ID="RND-6_FAMILY-4326";TEgroup="ctg_4%7CRND-6_FAMILY-4326%7C7";Tend="1596";Tstart="953";shortTE="F";uid="97d26d83-e988-4710-b936-2eb5d63f0bc1"
NC_040880.1	RepeatMasker	DNA	39816879	39817078	517	-	.	ID="DNAX-2_AP";Tend="227";Tstart="28";shortTE="F";uid="3f1dd295-3c84-4c2d-a9d9-e344120f1bf7"
NC_040880.1	RepeatMasker	DNA/hAT-hAT19	23941887	23942276	2317	-	.	ID="RND-5_FAMILY-153";Tend="1357";Tstart="981";shortTE="F";uid="879443a6-210d-47d8-81fa-adff6aa1a25a"
NC_040880.1	RepeatMasker	DNA	22818046	22818233	556	-	.	ID="dna4-2_ap";Tend="186";Tstart="1";shortTE="F";uid="a1f05190-d7e8-42d4-a40b-cb9fc2263042"
NC_040880.1	RepeatMasker	DNA	5825906	5826605	1920	-	.	ID="DNA4-2_AP";Tend="769";Tstart="20";shortTE="F";uid="bbd60a09-25c4-4bcc-8474-eba4c3e917f4"
NC_040880.1	RepeatMasker	DNA/TcMar-Tc1	50011849	50012011	735	-	.	ID="RND-6_FAMILY-10359";Tend="1506";Tstart="1354";shortTE="F";uid="72b39c8d-1292-454a-985b-a951396abf49"
NC_040880.1	RepeatMasker	DNA/hAT-Charlie	24303835	24304229	2007	-	.	ID="RND-5_FAMILY-331";Tend="1348";Tstart="968";shortTE="F";uid="6b2e975d-2fc1-498e-a132-a5a19a09cf1e"
NC_040880.1	RepeatMasker	DNA	6197455	6198849	9482	-	.	ID="RND-6_FAMILY-1458";Tend="2203";Tstart="766";shortTE="F";uid="cae0608d-a84f-4229-8870-d7b27c876ddc"
NC_040880.1	RepeatMasker	Unknown	55719010	55720246	1909	-	.	ID="RND-5_FAMILY-9955";Tend="1290";Tstart="76";shortTE="F";uid="4a7a8093-ac8b-438b-8a7a-dcbf7e2ffea8"
NC_040880.1	RepeatMasker	DNA	10819137	10819411	875	-	.	ID="DNA4-2_AP";Tend="361";Tstart="98";shortTE="F";uid="b56ea3f5-358d-46e2-919d-4658a7dbfc07"
NC_040880.1	RepeatMasker	DNA	2676428	2676699	408	-	.	ID="RND-6_FAMILY-6323";Tend="2161";Tstart="1925";shortTE="F";uid="fea85132-85b1-40d9-89d1-d6f0c711d0e1"
NC_040880.1	RepeatMasker	Unknown	32239740	32239942	789	-	.	ID="RND-6_FAMILY-2440";Tend="1488";Tstart="1286";shortTE="F";uid="cc3d6a80-7a27-4cf1-a87a-1b229f3b88fb"
NC_040880.1	RepeatMasker	DNA	51808031	51808208	504	-	.	ID="TTAA2C_AP";Tend="175";Tstart="2";shortTE="F";uid="f9744c8a-5185-4ecb-8982-a64cc6c8259a"
NC_040880.1	RepeatMasker	DNA/hAT	30512417	30513198	4791	-	.	ID="RND-6_FAMILY-2891";Tend="1597";Tstart="808";shortTE="F";uid="9d4b2be6-5b9d-4c85-a5a7-374ef624183f"
NC_040880.1	RepeatMasker	Unknown	30066907	30067628	1792	-	.	ID="RND-5_FAMILY-1546";TEgroup="ctg_4%7CRND-5_FAMILY-1546%7C3";Tend="1367";Tstart="860";shortTE="F";uid="3bd2891c-0dfd-467c-8079-7514c84e8a26"
NC_040880.1	RepeatMasker	DNA/TcMar-Tigger	44643942	44644051	676	-	.	ID="rnd-4_family-929";Tend="1439";Tstart="1345";shortTE="F";uid="76d07a37-ad41-473f-8318-b2954302b712"
NC_040880.1	RepeatMasker	DNA/hAT-Tip100	37602098	37602522	650	-	.	ID="RND-5_FAMILY-266";TEgroup="ctg_4%7CRND-5_FAMILY-266%7C8";Tend="1768";Tstart="750";shortTE="F";uid="39d0be5b-9e72-4d61-9d6c-0a18c48907ad"
NC_040880.1	RepeatMasker	LINE/L2	42984996	42985200	868	-	.	ID="RND-5_FAMILY-524";Tend="1571";Tstart="1385";shortTE="F";uid="c41de666-302f-4a99-87b1-60a92c9fb017"
NC_040880.1	RepeatMasker	DNA/hAT-hAT19	28162511	28162895	1363	-	.	ID="DNA8-64_AP";Tend="535";Tstart="198";shortTE="F";uid="ab9b976e-9902-45f5-a0d5-4f8c5ed49970"
NC_040880.1	RepeatMasker	Unknown	32296520	32296761	954	-	.	ID="RND-6_FAMILY-2440";Tend="391";Tstart="152";shortTE="F";uid="ac4b1c9b-9bfa-4542-8048-2e0d2363134c"
NC_040880.1	RepeatMasker	DNA	2951721	2952032	524	-	.	ID="RND-6_FAMILY-6323";Tend="1177";Tstart="889";shortTE="F";uid="a043ff16-bf11-41a9-9660-72ba8625ff87"
NC_040880.1	RepeatMasker	DNA/Ginger-1	12713758	12713967	548	-	.	ID="RND-6_FAMILY-4326";Tend="1980";Tstart="1767";shortTE="F";uid="17d390b8-cd1e-4863-8d5c-e9855e5613dd"
NC_040880.1	RepeatMasker	DNA/hAT-hAT19	28543987	28544612	2766	-	.	ID="HAT-N2_AP";Tend="653";Tstart="1";shortTE="F";uid="6a4114df-646b-414c-8f83-e9ad5c4b5f4c"
NC_040880.1	RepeatMasker	DNA	22052007	22052200	782	-	.	ID="DNA4-2_AP";Tend="618";Tstart="424";shortTE="F";uid="c3e826c1-4791-4607-a206-643036e4b3d5"
NC_040880.1	RepeatMasker	DNA/Ginger-1	32356894	32357174	2265	-	.	ID="RND-1_FAMILY-53";Tend="1121";Tstart="840";shortTE="F";uid="819f632a-2fe0-4bf2-8f2f-57cb048d80df"
NC_040880.1	RepeatMasker	DNA	35633114	35633823	742	-	.	ID="DNA4-2_AP";Tend="742";Tstart="35";shortTE="F";uid="b845a183-9f13-4982-9014-e5a65173ca54"
NC_040880.1	RepeatMasker	DNA/hAT-hAT19	50283155	50283507	708	-	.	ID="RND-6_FAMILY-6300";Tend="2171";Tstart="1797";shortTE="F";uid="39d2a663-b807-4bd9-ac9b-0e3b516ad847"
NC_040880.1	RepeatMasker	Unknown	4431533	4431842	2256	-	.	ID="RND-1_FAMILY-55";Tend="1231";Tstart="926";shortTE="F";uid="eb667e8e-8776-45b0-9e46-8f9150798c31"
NC_040880.1	RepeatMasker	DNA/TcMar-m44?	34942291	34942468	516	-	.	ID="dnax-4b_ap";Tend="185";Tstart="7";shortTE="F";uid="589ff0fa-5694-46a6-a7b8-3a7a66f7590d"
NC_040880.1	RepeatMasker	DNA	19131730	19132343	1950	-	.	ID="DNA4-2_AP";Tend="739";Tstart="130";shortTE="F";uid="afce4b0b-a777-4ae2-8844-bebc2f1b8ea0"
NC_040880.1	RepeatMasker	DNA/hAT-Tip100	29733351	29733959	4403	-	.	ID="RND-6_FAMILY-6587";Tend="1271";Tstart="634";shortTE="F";uid="e4a2883a-c718-4923-97fb-b6a4218ae9e8"
NC_040880.1	RepeatMasker	DNA/Kolobok-E	41787558	41787829	578	-	.	ID="RND-6_FAMILY-5091";Tend="1056";Tstart="816";shortTE="F";uid="40316dbc-d6be-4407-bc0e-104dee673594"
NC_040880.1	RepeatMasker	Unknown	26914970	26915425	1554	-	.	ID="RND-6_FAMILY-14688";Tend="2030";Tstart="1554";shortTE="F";uid="e084bb0e-153f-4f31-83dd-19392ee00876"
NC_040880.1	RepeatMasker	Retroposon?	47253348	47254115	1178	-	.	ID="SINE2-1_AP";Tend="1080";Tstart="260";shortTE="F";uid="dcd543d2-d715-4b34-8fb8-ea0f20941969"
NC_040880.1	RepeatMasker	Unknown	39999312	40016893	51455	-	.	ID="RND-1_FAMILY-14";Tend="6643";Tstart="1";shortTE="F";uid="bff98f83-d870-4a07-9a2c-d3ae5032e9cc"
NC_040880.1	RepeatMasker	DNA	27216156	27216478	733	-	.	ID="DNA4-3_AP";Tend="468";Tstart="156";shortTE="F";uid="f80f095c-063d-4b21-98fe-41e9d7c7810e"
NC_040880.1	RepeatMasker	DNA/hAT-hAT19	21939951	21940121	413	-	.	ID="HAT-N7_AP";Tend="183";Tstart="1";shortTE="F";uid="74e2d0eb-cbba-4eae-932f-ac539c5cfc49"
NC_040880.1	RepeatMasker	Unknown	6266494	6266812	600	-	.	ID="RND-1_FAMILY-34";Tend="1141";Tstart="825";shortTE="F";uid="de2c55bb-c6e6-4ee3-956a-63a6906f8bf8"
NC_040880.1	RepeatMasker	DNA	20729112	20729301	548	-	.	ID="dna2-2_ap";Tend="728";Tstart="272";shortTE="F";uid="7cd48fd8-b72c-4ea9-a04d-ce5bba13e55d"
NC_040880.1	RepeatMasker	DNA/hAT-Tip100	19426286	19426417	740	-	.	ID="RND-1_FAMILY-57";Tend="1064";Tstart="937";shortTE="F";uid="c21c018e-95d1-4a64-baa5-f563ee8f4ec4"
NC_040880.1	RepeatMasker	DNA/Kolobok-E	28245584	28245687	414	-	.	ID="KOLOBOKE-2_AP";Tend="1250";Tstart="1141";shortTE="F";uid="c771231d-9c59-4981-b67e-470f58ca42ed"
NC_040880.1	RepeatMasker	DNA/hAT-Tip100	10834869	10835612	4965	-	.	ID="RND-5_FAMILY-880";Tend="1715";Tstart="909";shortTE="F";uid="3abf9e3d-45ef-4973-a4b2-6c65417bec4e"
NC_040880.1	RepeatMasker	Unknown	33277384	33277537	723	-	.	ID="RND-5_FAMILY-2904";Tend="1147";Tstart="1007";shortTE="F";uid="486c5df3-393a-4d11-b63e-153256c7705c"
NC_040880.1	RepeatMasker	DNA/hAT-hAT19	22722935	22723111	421	-	.	ID="RND-5_FAMILY-1106";Tend="1441";Tstart="1277";shortTE="F";uid="e6413ac8-6ac2-4c96-98eb-1147576fdd7e"
NC_040880.1	RepeatMasker	DNA	11164	11273	848	-	.	ID="RND-6_FAMILY-16396";Tend="1754";Tstart="1644";shortTE="F";uid="dd4c3a7b-d0b0-4a20-988c-365a1fbf014e"
NC_040880.1	RepeatMasker	Unknown	13405180	13405564	2500	-	.	ID="RND-1_FAMILY-127";Tend="1572";Tstart="1183";shortTE="F";uid="fee30082-b5b6-4fe3-b54e-9aba6be7fe58"
NC_040880.1	RepeatMasker	Unknown	2832983	2833355	1630	-	.	ID="RND-6_FAMILY-9875";Tend="1542";Tstart="1163";shortTE="F";uid="f78eb490-54d3-4d98-b7c4-34a5238b0dbf"
NC_040880.1	RepeatMasker	DNA/hAT-Charlie	3432535	3432692	536	-	.	ID="RND-1_FAMILY-24";Tend="1122";Tstart="925";shortTE="F";uid="fdc802e7-a850-41ad-83fb-acb1e352cec8"
NC_040880.1	RepeatMasker	DNA/TcMar-Tc1	7184487	7184589	411	-	.	ID="MARINER-N22_AG";Tend="185";Tstart="84";shortTE="F";uid="1b52c8ac-b405-4f5f-8606-5c0d223fbcfc"
NC_040880.1	RepeatMasker	DNA	49155208	49155446	418	-	.	ID="dna4-2_ap";Tend="256";Tstart="23";shortTE="F";uid="93c3ca4a-b9ca-4ad2-b73a-16b4f101bc93"
NC_040880.1	RepeatMasker	DNA	49517373	49517696	1133	-	.	ID="TTAA2C_AP";Tend="423";Tstart="2";shortTE="F";uid="face2959-9b4a-4d2d-a005-de1ad9096304"
NC_040880.1	RepeatMasker	DNA/Kolobok-E	18664732	18665129	2605	-	.	ID="RND-1_FAMILY-10";Tend="1449";Tstart="983";shortTE="F";uid="69502f66-2353-4cc5-a6c7-be4865af8e9d"
NC_040880.1	RepeatMasker	DNA/hAT-hAT19	27048759	27049228	1092	-	.	ID="HAT-N9_AP";Tend="579";Tstart="1";shortTE="F";uid="3cbe78e5-61bb-48eb-880a-8fbebde98eb3"
NC_040880.1	RepeatMasker	Unknown	27922071	27922266	576	-	.	ID="RND-5_FAMILY-870";Tend="1079";Tstart="877";shortTE="F";uid="3b5a07db-8edc-4f5d-a8ee-d5de838911ab"
NC_040880.1	RepeatMasker	Unknown	21320516	21320675	481	-	.	ID="RND-5_FAMILY-1819";Tend="1129";Tstart="977";shortTE="F";uid="6ab658b2-4f45-4be8-ae20-d414272ff906"
NC_040880.1	RepeatMasker	DNA/hAT-Tip100	34091917	34092274	1852	-	.	ID="RND-6_FAMILY-3876";Tend="1485";Tstart="1108";shortTE="F";uid="94ea3f60-ab1e-4647-a29d-04d6fce2b36b"
NC_040880.1	RepeatMasker	DNA	38606568	38606833	442	-	.	ID="dna4-2_ap";Tend="282";Tstart="1";shortTE="F";uid="88115391-aa66-48e0-b604-22a4ee61b044"
NC_040880.1	RepeatMasker	DNA/hAT-Blackjack	24356448	24356757	1234	-	.	ID="RND-6_FAMILY-798";Tend="3361";Tstart="3029";shortTE="F";uid="bb1c091c-0374-4899-a413-d219362b3799"
NC_040880.1	RepeatMasker	Unknown	15011548	15012004	2062	-	.	ID="RND-6_FAMILY-2081";Tend="1408";Tstart="942";shortTE="F";uid="2b646620-d1f1-46ed-b753-a7ff701353da"
NC_040880.1	RepeatMasker	DNA	6705333	6705581	625	-	.	ID="dna4-2_ap";Tend="259";Tstart="2";shortTE="F";uid="65f06c87-6e48-4132-bf4b-93f4ff872409"
NC_040880.1	RepeatMasker	DNA	36973124	36973928	732	-	.	ID="DNA4-2_AP";Tend="769";Tstart="1";shortTE="F";uid="2c852a8c-30dd-431d-b22b-66d3276d48ca"
NC_040880.1	RepeatMasker	DNA	42657561	42657688	483	-	.	ID="ttaac_ap";Tend="230";Tstart="99";shortTE="F";uid="45162787-df42-4631-8abe-1454ddaaff55"
NC_040880.1	RepeatMasker	Unknown	15101548	15101700	486	-	.	ID="RND-5_FAMILY-179";Tend="1207";Tstart="1044";shortTE="F";uid="2ed47aa3-d1ef-4b57-9b96-414fa93d189d"
NC_040880.1	RepeatMasker	Unknown	53251081	53251552	1978	-	.	ID="RND-5_FAMILY-3700";Tend="1343";Tstart="873";shortTE="F";uid="d9ff8414-18bb-41e9-b231-43f822ee8f1f"
NC_040880.1	RepeatMasker	DNA/MULE-MuDR	2688124	2688259	640	-	.	ID="RND-6_FAMILY-2135";Tend="3372";Tstart="3245";shortTE="F";uid="97eb89b5-11a2-4bb5-b2da-e7ccb0165d35"
NC_040880.1	RepeatMasker	Unknown	9566692	9566950	476	-	.	ID="RND-6_FAMILY-119";Tend="1101";Tstart="824";shortTE="F";uid="32381316-e2e6-4b90-b3d0-0c9e6b0ed774"
NC_040880.1	RepeatMasker	DNA/MULE-MuDR	37067452	37067664	856	-	.	ID="RND-6_FAMILY-1315";Tend="1507";Tstart="1305";shortTE="F";uid="ec35992e-ef24-4341-940f-f247f845be4d"
NC_040880.1	RepeatMasker	DNA/Ginger-1	51612758	51613255	1405	-	.	ID="RND-6_FAMILY-4326";TEgroup="ctg_4%7CRND-6_FAMILY-4326%7C33";Tend="1408";Tstart="1012";shortTE="F";uid="cc090ab6-8ea8-4c84-955b-e017c2beb1cf"
NC_040880.1	RepeatMasker	DNA/MULE-MuDR	19024193	19024297	663	-	.	ID="RND-6_FAMILY-24318";Tend="1026";Tstart="922";shortTE="F";uid="f6c29a38-13e2-4319-8d22-a9e4284a5a65"
NC_040880.1	RepeatMasker	DNA/hAT-Tip100	13449911	13450101	1106	-	.	ID="RND-6_FAMILY-11042";Tend="1454";Tstart="1273";shortTE="F";uid="90bc40d5-c06d-4b0e-99a7-1f0ea39d7c69"
NC_040880.1	RepeatMasker	DNA/MULE-MuDR	48723944	48724081	456	-	.	ID="RND-5_FAMILY-5008";Tend="1527";Tstart="1381";shortTE="F";uid="24e60452-e59e-445c-859a-383499500a8d"
NC_040880.1	RepeatMasker	DNA/hAT-Tip100	31694106	31694730	2941	-	.	ID="RND-4_FAMILY-348";Tend="1445";Tstart="844";shortTE="F";uid="4f5512cf-422f-4a9b-b47f-4bb09f0fb035"
NC_040880.1	RepeatMasker	Unknown	18152266	18152568	1620	-	.	ID="RND-6_FAMILY-16255";Tend="1195";Tstart="890";shortTE="F";uid="7cf65583-82e7-40c5-b912-95c19ef2117c"
NC_040880.1	RepeatMasker	DNA	37476874	37477091	555	-	.	ID="RND-6_FAMILY-1458";Tend="1778";Tstart="1573";shortTE="F";uid="612a97c0-9698-46fe-a5cc-534edeaaa136"
NC_040880.1	RepeatMasker	DNA/TcMar-Tigger	46054345	46054474	650	-	.	ID="rnd-6_family-3492";Tend="1053";Tstart="895";shortTE="F";uid="5395a923-029c-4faa-b40d-c071b537de27"
NC_040880.1	RepeatMasker	Retroposon?	29619298	29619429	469	-	.	ID="SINE2-1_AP";Tend="1762";Tstart="1642";shortTE="F";uid="4c1d60dc-42c8-466b-be19-6588b29c41bc"
NC_040880.1	RepeatMasker	DNA/Kolobok-E	13555893	13556408	668	-	.	ID="RND-5_FAMILY-3544";TEgroup="ctg_4%7CRND-5_FAMILY-3544%7C3";Tend="1669";Tstart="903";shortTE="F";uid="4fa84477-c58b-431c-94c4-61dafe31fd1e"
NC_040880.1	RepeatMasker	DNA	12650872	12651281	1628	-	.	ID="RND-5_FAMILY-1962";Tend="1359";Tstart="885";shortTE="F";uid="bfe8bc84-f7f8-4451-973c-a7c3e3a14d37"
NC_040880.1	RepeatMasker	DNA/Ginger-1	108554	109550	5510	-	.	ID="rnd-6_family-4326";Tend="1958";Tstart="965";shortTE="F";uid="b4f8b71f-2595-4320-8ce2-a21877d1b003"
NC_040880.1	RepeatMasker	DNA/hAT-Tip100	48424885	48425156	1811	-	.	ID="RND-5_FAMILY-5119";Tend="1220";Tstart="929";shortTE="F";uid="c82fbaf0-051d-4066-82a8-789bc7968353"
NC_040880.1	RepeatMasker	Unknown	21833820	21834297	805	-	.	ID="RND-6_FAMILY-879";TEgroup="ctg_4%7CRND-6_FAMILY-879%7C1";Tend="1652";Tstart="955";shortTE="F";uid="3675d6de-3dc3-439d-846b-e0360aeba93f"
NC_040880.1	RepeatMasker	Unknown	26232194	26232625	2832	-	.	ID="RND-1_FAMILY-9";Tend="1411";Tstart="951";shortTE="F";uid="0c4db4ec-1a8c-4f99-a6c1-63e7723a5343"
NC_040880.1	RepeatMasker	DNA/hAT-Tip100	46083065	46083316	1248	-	.	ID="RND-6_FAMILY-2929";Tend="1234";Tstart="971";shortTE="F";uid="1d196306-54b3-4367-a152-7bb11cf65c01"
NC_040880.1	RepeatMasker	DNA	39017546	39017763	960	-	.	ID="ttaa3c_ap";Tend="425";Tstart="209";shortTE="F";uid="4f13a7fc-1faf-45d1-a2ff-8b570f331818"
NC_040880.1	RepeatMasker	DNA/Kolobok-E	1228783	1229108	684	-	.	ID="RND-1_FAMILY-10";Tend="1306";Tstart="1002";shortTE="F";uid="9405395d-7e04-4669-9ada-23df661f5542"
NC_040880.1	RepeatMasker	DNA/Ginger-1	40225531	40226523	6925	-	.	ID="RND-6_FAMILY-4326";Tend="1956";Tstart="965";shortTE="F";uid="08559ecb-27b5-4958-9a3d-a1b871c8b416"
NC_040880.1	RepeatMasker	DNA/MULE-NOF	16396714	16397028	725	-	.	ID="REHAVKUS1_AP";Tend="4921";Tstart="4594";shortTE="F";uid="05b68d40-f652-40d7-ba1b-d059f8ad1653"
NC_040880.1	RepeatMasker	DNA/hAT-hAT19	4922274	4922707	1146	-	.	ID="RND-5_FAMILY-153";Tend="1330";Tstart="981";shortTE="F";uid="ff1975f2-80cd-4d17-a749-5cba66eefc53"
NC_040880.1	RepeatMasker	DNA/Ginger-1	35773647	35773892	406	-	.	ID="RND-6_FAMILY-4326";Tend="1645";Tstart="1394";shortTE="F";uid="00660b9f-b141-4b01-908e-d59791480566"
NC_040880.1	RepeatMasker	LTR/Copia	17771291	17771482	444	-	.	ID="COPIA-3_MMA-I";Tend="3087";Tstart="2904";shortTE="F";uid="b70efd36-ce9a-414b-8c32-b8438153dc14"
NC_040880.1	RepeatMasker	DNA	6735825	6736087	771	-	.	ID="RND-6_FAMILY-1458";TEgroup="ctg_4%7CRND-6_FAMILY-1458%7C4";Tend="1395";Tstart="1253";shortTE="F";uid="95c139d7-b5d0-470d-808e-cc91f4f517df"
NC_040880.1	RepeatMasker	DNA/MULE-MuDR	39160742	39162411	12012	-	.	ID="RND-6_FAMILY-8716";Tend="1740";Tstart="100";shortTE="F";uid="50f0eabe-78dc-40f1-8d2f-41525a9b411e"
NC_040880.1	RepeatMasker	Retroposon?	28575666	28576397	2508	-	.	ID="RND-1_FAMILY-136";Tend="715";Tstart="58";shortTE="F";uid="177aa927-b0fd-4935-80ad-b3c56c93d1bd"
NC_040880.1	RepeatMasker	DNA/Kolobok-E	47031559	47032144	3257	-	.	ID="RND-1_FAMILY-10";Tend="1560";Tstart="986";shortTE="F";uid="cc431ac6-771c-4f61-b5f0-8d2c726fa1a3"
NC_040880.1	RepeatMasker	DNA	28236938	28237451	1317	-	.	ID="RND-6_FAMILY-1179";Tend="1509";Tstart="949";shortTE="F";uid="a474b13f-3c35-41b5-a89e-5e3f0c9e11b7"
NC_040880.1	RepeatMasker	DNA/hAT-Ac	17148136	17148700	4019	-	.	ID="RND-5_FAMILY-2357";Tend="1714";Tstart="1142";shortTE="F";uid="88e223eb-2a25-4da9-b0de-8a1a1de534b7"
NC_040880.1	RepeatMasker	Unknown	21323362	21323490	839	-	.	ID="RND-1_FAMILY-2";Tend="1935";Tstart="1804";shortTE="F";uid="41da60d5-8a2c-4323-9e87-b30f7373922a"
NC_040880.1	RepeatMasker	DNA	12948752	12948935	462	-	.	ID="RND-6_FAMILY-1529";Tend="2312";Tstart="2131";shortTE="F";uid="8e00e818-bce8-41bf-bfc0-489bd036e9e8"
NC_040880.1	RepeatMasker	Retroposon?	55481769	55482194	541	-	.	ID="SINE2-1_AP";Tend="880";Tstart="450";shortTE="F";uid="aa672d10-22a9-4110-83c3-139aa8d12c79"
NC_040880.1	RepeatMasker	DNA/Kolobok-E	54225361	54225506	545	-	.	ID="RND-1_FAMILY-10";Tend="1390";Tstart="1251";shortTE="F";uid="7f01cbd1-04fb-4a20-add5-5b52bbef6a47"
NC_040880.1	RepeatMasker	DNA/hAT-Charlie	54438969	54439521	3303	-	.	ID="RND-6_FAMILY-3434";Tend="1493";Tstart="915";shortTE="F";uid="deb0da61-8645-4c44-af69-7ec48be56dd5"
NC_040880.1	RepeatMasker	DNA	29535425	29535891	2708	-	.	ID="TTAA3_AP";Tend="429";Tstart="1";shortTE="F";uid="1d3665dd-5f33-4378-9290-41212c83cb5b"
NC_040880.1	RepeatMasker	DNA	41579980	41580420	1633	-	.	ID="DNAX-2_AP";Tend="467";Tstart="1";shortTE="F";uid="33a28248-fa84-45cb-aeeb-80c242d37ec1"
NC_040880.1	RepeatMasker	DNA/hAT-Tip100	39962999	39963189	426	-	.	ID="RND-6_FAMILY-10052";Tend="1058";Tstart="868";shortTE="F";uid="012da4c6-e240-4a50-9f43-afff7f51c79a"
NC_040880.1	RepeatMasker	DNA/MULE-MuDR	15139482	15140057	2825	-	.	ID="RND-6_FAMILY-11798";Tend="1468";Tstart="849";shortTE="F";uid="bf00c7cf-0ddd-49f1-a522-ec9c27368101"
NC_040880.1	RepeatMasker	DNA/Kolobok-E	11420941	11421093	428	-	.	ID="RND-6_FAMILY-7387";Tend="1127";Tstart="987";shortTE="F";uid="57262f3a-2122-4c77-bd6c-a82b67af0a89"
NC_040880.1	RepeatMasker	DNA	52148774	52149206	896	-	.	ID="DNA-TTAA-1_AP";Tend="422";Tstart="7";shortTE="F";uid="d2cb04cf-8379-452e-bbc3-e6ec0bc72667"
NC_040880.1	RepeatMasker	Unknown	14001607	14002148	2204	-	.	ID="RND-1_FAMILY-46";Tend="1393";Tstart="921";shortTE="F";uid="e281d680-ac2d-49d5-86f6-78033535b937"
NC_040880.1	RepeatMasker	DNA/hAT	24627979	24628105	507	-	.	ID="DNA8-105_AP";Tend="122";Tstart="1";shortTE="F";uid="182928f0-0915-4476-8f3e-05afbc5594b6"
NC_040880.1	RepeatMasker	Unknown	13085459	13086063	4702	-	.	ID="RND-1_FAMILY-2";Tend="1938";Tstart="1337";shortTE="F";uid="bee5c3c9-4724-4657-b3d6-93ee877658c1"
NC_040880.1	RepeatMasker	DNA	10145362	10145686	1049	-	.	ID="TTAA2C_AP";Tend="419";Tstart="92";shortTE="F";uid="10d855f5-5b73-4d5c-8a13-959e960b3244"
NC_040880.1	RepeatMasker	DNA	21576848	21577080	513	-	.	ID="TTAA8_AP";Tend="343";Tstart="70";shortTE="F";uid="343628f6-2ae4-4b40-ac4d-7e397984c5a6"
NC_040880.1	RepeatMasker	DNA/Ginger-2	36436521	36436639	569	-	.	ID="RND-6_FAMILY-2293";Tend="1176";Tstart="1049";shortTE="F";uid="fee775a0-acab-4bc2-9dec-48874d97bc6b"
NC_040880.1	RepeatMasker	DNA/hAT-Tip100	35688055	35689461	9821	-	.	ID="RND-6_FAMILY-7314";Tend="2151";Tstart="752";shortTE="F";uid="37ceaba4-99ba-4d45-af2c-99361633c1be"
NC_040880.1	RepeatMasker	DNA	46536250	46536642	769	-	.	ID="TTAA3C_AP";Tend="425";Tstart="1";shortTE="F";uid="69a7d9c3-5c6f-46e5-8c05-c242edd6e1d1"
NC_040880.1	RepeatMasker	DNA	48514482	48514792	780	-	.	ID="TTAA3B_AP";Tend="433";Tstart="120";shortTE="F";uid="59a3add7-ee89-4523-a858-9215c7cfae2e"
NC_040880.1	RepeatMasker	DNA/MULE-MuDR	26045822	26046061	1139	-	.	ID="RND-6_FAMILY-2559";Tend="1342";Tstart="1101";shortTE="F";uid="65e3139e-dc6f-4b2a-9fe5-c8c5a7e887fe"
NC_040880.1	RepeatMasker	DNA	2693927	2694202	1241	-	.	ID="TTAA2C_AP";Tend="423";Tstart="159";shortTE="F";uid="88000714-1bed-42af-852a-49d24c7964cf"
NC_040880.1	RepeatMasker	Unknown	13091458	13091752	1286	-	.	ID="RND-6_FAMILY-14942";Tend="1331";Tstart="1007";shortTE="F";uid="7da6da6e-4a18-4b5e-a73d-dd97ad789c30"
NC_040880.1	RepeatMasker	DNA/Ginger-1	21142496	21143537	6901	-	.	ID="RND-6_FAMILY-4326";Tend="1956";Tstart="906";shortTE="F";uid="2b19e3b4-f6df-464a-ba39-bcf6585fa15d"
NC_040880.1	RepeatMasker	DNA/hAT-hAT19	22432620	22432782	675	-	.	ID="RND-5_FAMILY-153";Tend="1144";Tstart="981";shortTE="F";uid="12b4cf08-faa0-4251-afa4-e01d676d9af6"
NC_040880.1	RepeatMasker	LTR/Gypsy	17694761	17694961	1054	-	.	ID="RND-6_FAMILY-3310";Tend="1278";Tstart="1071";shortTE="F";uid="98dbe122-2ad4-4c30-8b52-f6817edc252d"
NC_040880.1	RepeatMasker	DNA/hAT-Charlie	54965651	54966572	6889	-	.	ID="RND-6_FAMILY-6622";Tend="1866";Tstart="939";shortTE="F";uid="3e3cfe92-4322-4516-8d56-ccd386c3f7d3"
NC_040880.1	RepeatMasker	DNA/hAT	13435784	13435902	581	-	.	ID="RND-5_FAMILY-4329";Tend="419";Tstart="288";shortTE="F";uid="de93eb4b-36bf-4a84-923c-112f9d946ded"
NC_040880.1	RepeatMasker	DNA/hAT-hATm	50816220	50816364	445	-	.	ID="HAT-4D_AP";Tend="3402";Tstart="3146";shortTE="F";uid="139b3c6a-4fdc-4a7e-b497-a935ed02cf66"
NC_040880.1	RepeatMasker	LTR	166852	167276	3655	-	.	ID="RND-6_FAMILY-13017";Tend="430";Tstart="12";shortTE="F";uid="59788000-29fe-4283-8733-f1697ca94b7f"
NC_040880.1	RepeatMasker	Unknown	14375910	14376137	504	-	.	ID="RND-6_FAMILY-2081";Tend="1409";Tstart="1178";shortTE="F";uid="70f196ac-fe97-46a3-a5af-7e1c3c30a457"
NC_040880.1	RepeatMasker	DNA/hAT-Charlie	43960144	43960463	1179	-	.	ID="RND-1_FAMILY-75";Tend="1259";Tstart="938";shortTE="F";uid="5d05b174-7fd8-461a-8b41-14cc961cddd2"
NC_040880.1	RepeatMasker	LINE/I-Jockey	2809370	2809514	407	-	.	ID="RND-6_FAMILY-6592";Tend="3183";Tstart="3051";shortTE="F";uid="db15d866-dbb4-4c46-96fa-be030af291e7"
NC_040880.1	RepeatMasker	DNA/Ginger-1	40126944	40127093	404	-	.	ID="RND-6_FAMILY-4326";Tend="1086";Tstart="950";shortTE="F";uid="79ae384e-f9e8-4360-bb56-334d0b250f23"
NC_040880.1	RepeatMasker	Unknown	39362232	39362334	422	-	.	ID="RND-1_FAMILY-61";Tend="720";Tstart="618";shortTE="F";uid="28cfe3d3-75ec-42fd-9214-17d83d74c0e0"
NC_040880.1	RepeatMasker	DNA/Ginger-1	4327047	4327272	446	-	.	ID="RND-6_FAMILY-4326";Tend="1961";Tstart="1750";shortTE="F";uid="e9687b28-4236-44d1-ada5-2e633c11c799"
NC_040880.1	RepeatMasker	Unknown	39338234	39338360	422	-	.	ID="RND-1_FAMILY-61";TEgroup="ctg_4%7CRND-1_FAMILY-61%7C2";Tend="721";Tstart="607";shortTE="F";uid="8230ff07-9cd7-4e66-a134-5276ad3c1786"
NC_040880.1	RepeatMasker	DNA/hAT-hAT19	24765635	24765796	611	-	.	ID="HAT-N13_AP";Tend="626";Tstart="486";shortTE="F";uid="a7d572d9-7a57-41f0-b14f-a174bf7575f1"
NC_040880.1	RepeatMasker	DNA	1876372	1876573	607	-	.	ID="DNA8-5_AP";Tend="234";Tstart="1";shortTE="F";uid="dfe91d7d-8382-4bba-ab67-97779f01b2b6"
NC_040880.1	RepeatMasker	DNA/MULE-MuDR	44613768	44613897	763	-	.	ID="RND-6_FAMILY-2135";Tend="1720";Tstart="1576";shortTE="F";uid="ed89d97a-1ee9-4b38-9ee6-fd6d8f21e9f2"
NC_040880.1	RepeatMasker	DNA/hAT-hAT19	32795192	32795696	999	-	.	ID="RND-5_FAMILY-153";Tend="1385";Tstart="1009";shortTE="F";uid="0ca675b2-5bb0-471e-a2d6-049178c2a9ca"
NC_040880.1	RepeatMasker	DNA	27053189	27053622	2373	-	.	ID="TTAA22_AP";Tend="435";Tstart="1";shortTE="F";uid="9d0d447f-d58a-43d5-b74f-a9dce072825f"
NC_040880.1	RepeatMasker	Unknown	40096639	40096766	445	-	.	ID="RND-1_FAMILY-39";Tend="1611";Tstart="1520";shortTE="F";uid="3c0e0dc0-9873-40f4-b72b-6763eae64dfc"
NC_040880.1	RepeatMasker	DNA	40972829	40973284	1359	-	.	ID="RND-5_FAMILY-493";Tend="1569";Tstart="1141";shortTE="F";uid="eac015db-b3e2-4407-8b1f-1f7a8f27de97"
NC_040880.1	RepeatMasker	Unknown	53721802	53722899	4744	-	.	ID="RND-6_FAMILY-2852";Tend="1967";Tstart="839";shortTE="F";uid="449b3c97-26f4-467a-a37a-d244bc371828"
NC_040880.1	RepeatMasker	LINE/I-Jockey	36762986	36763342	419	-	.	ID="RND-5_FAMILY-1919";Tend="870";Tstart="517";shortTE="F";uid="71e1580f-65f9-4ff5-8b2a-265f4513187b"
NC_040880.1	RepeatMasker	Unknown	38896480	38896813	457	-	.	ID="RND-5_FAMILY-1819";Tend="1194";Tstart="862";shortTE="F";uid="16676e13-0f6f-4a26-9213-6b89ce63782c"
NC_040880.1	RepeatMasker	DNA	31490091	31490338	1583	-	.	ID="TTAA2C_AP";Tend="423";Tstart="179";shortTE="F";uid="80a41be6-923f-4232-b7e9-c1a11c31555e"
NC_040880.1	RepeatMasker	DNA/hAT-Tip100	22616068	22617490	10909	-	.	ID="RND-6_FAMILY-7314";Tend="2151";Tstart="737";shortTE="F";uid="de8ec91a-1a49-48b5-9844-39e60a2ae7b5"
NC_040880.1	RepeatMasker	Unknown	5882737	5883834	3775	-	.	ID="RND-6_FAMILY-10618";Tend="2694";Tstart="693";shortTE="F";uid="1c6ef6e4-3f04-483f-a67d-f57035ea2856"
NC_040880.1	RepeatMasker	DNA	34700503	34701069	1145	-	.	ID="DNA4-2_AP";Tend="769";Tstart="97";shortTE="F";uid="da67131e-310a-40a1-8feb-4e10ead4e191"
NC_040880.1	RepeatMasker	Unknown	866271	866997	4720	-	.	ID="RND-1_FAMILY-20";Tend="1583";Tstart="874";shortTE="F";uid="dd9985a7-1356-4376-a88d-841d0d393050"
NC_040880.1	RepeatMasker	DNA/hAT	54937762	54938269	2124	-	.	ID="RND-5_FAMILY-3545";Tend="1435";Tstart="891";shortTE="F";uid="c52db695-6be5-49a2-a450-e160a4f782b2"
NC_040880.1	RepeatMasker	DNA/hAT-Tip100	53475557	53476248	2209	-	.	ID="RND-1_FAMILY-98";Tend="1623";Tstart="901";shortTE="F";uid="33ffac50-b6a5-4fdc-92d5-3a347f1f8475"
NC_040880.1	RepeatMasker	Unknown	5065112	5065317	963	-	.	ID="RND-6_FAMILY-2084";Tend="1564";Tstart="1370";shortTE="F";uid="e9fc91db-a0ca-461e-b555-4ecf8ede3772"
NC_040880.1	RepeatMasker	DNA/hAT-Tip100	46893416	46894795	9896	-	.	ID="RND-5_FAMILY-93";Tend="2251";Tstart="879";shortTE="F";uid="c514fc16-a849-4aa8-bd22-b57be0f2d687"
NC_040880.1	RepeatMasker	DNA	28182791	28183061	837	-	.	ID="TTAA2C_AP";Tend="295";Tstart="6";shortTE="F";uid="0476c010-3eaf-48e8-940a-66d49b44e7ae"
NC_040880.1	RepeatMasker	DNA/hAT-Ac	35122072	35122262	1094	-	.	ID="RND-5_FAMILY-1931";Tend="1395";Tstart="1214";shortTE="F";uid="bf14469d-dbf2-4735-8bd4-b17bfab9a9b9"
NC_040880.1	RepeatMasker	DNA/TcMar-m44?	44889579	44889748	736	-	.	ID="dnax-4b_ap";Tend="172";Tstart="2";shortTE="F";uid="b4da0627-8216-4005-801b-26ee8a1775f2"
NC_040880.1	RepeatMasker	DNA	7181139	7181333	527	-	.	ID="dna4-2b_ap";Tend="713";Tstart="506";shortTE="F";uid="0b5eb452-c720-4c3f-8b3d-ab5973b23b2e"
NC_040880.1	RepeatMasker	LINE/CR1	26861621	26861807	620	-	.	ID="RND-6_FAMILY-811";Tend="1858";Tstart="1679";shortTE="F";uid="23f1e8d5-a84f-466d-a148-408d81953ed0"
NC_040880.1	RepeatMasker	LINE/I-Jockey	7461653	7461760	464	-	.	ID="RND-6_FAMILY-6592";Tend="2682";Tstart="2576";shortTE="F";uid="755d19ce-e1bc-4124-ae77-de5382666c27"
NC_040880.1	RepeatMasker	DNA/Kolobok-E	48768981	48769726	3169	-	.	ID="RND-1_FAMILY-10";Tend="1445";Tstart="721";shortTE="F";uid="e562097e-1a76-4324-90e8-0f16961e2709"
NC_040880.1	RepeatMasker	DNA/Ginger-1	8187587	8187713	623	-	.	ID="RND-5_FAMILY-588";Tend="204";Tstart="66";shortTE="F";uid="9540ad9f-0ce0-4935-aa4c-652c76b10477"
NC_040880.1	RepeatMasker	Unknown	49322028	49322215	1161	-	.	ID="RND-6_FAMILY-1240";Tend="1087";Tstart="903";shortTE="F";uid="6e9d0494-3fe3-46a9-a743-3eca12b5f6cf"
NC_040880.1	RepeatMasker	DNA/hAT-Tip100	31285317	31287001	12062	-	.	ID="RND-6_FAMILY-3876";Tend="2742";Tstart="1064";shortTE="F";uid="a0642821-9d67-467f-8c68-b303c87d898c"
NC_040880.1	RepeatMasker	Unknown	1563462	1564208	3634	-	.	ID="RND-6_FAMILY-62";Tend="1990";Tstart="958";shortTE="F";uid="af57f553-3742-4b49-ba8f-16df2eba2d3e"
NC_040880.1	RepeatMasker	DNA/Kolobok-E	22405468	22405979	3019	-	.	ID="RND-6_FAMILY-5091";Tend="1222";Tstart="713";shortTE="F";uid="374722ae-806c-4d0d-a40b-68f9581039ef"
NC_040880.1	RepeatMasker	DNA/Ginger-1	8218320	8218676	592	-	.	ID="RND-6_FAMILY-4326";Tend="1960";Tstart="1580";shortTE="F";uid="62e7e365-6d08-4219-879c-cd84a5d32c45"
NC_040880.1	RepeatMasker	RC/Helitron	7536881	7536990	491	-	.	ID="HALYOMORPHA_HALYS-4_FAMILY-1360";Tend="252";Tstart="137";shortTE="F";uid="48211495-e102-466c-a95a-5c34470971a0"
NC_040880.1	RepeatMasker	DNA/Kolobok-E	3478023	3479967	7011	-	.	ID="RND-6_FAMILY-13774";Tend="2592";Tstart="679";shortTE="F";uid="6dc518bf-68f5-44b6-b91c-89fdc9670c8f"
NC_040880.1	RepeatMasker	DNA/hAT-Tip100	40215610	40215828	824	-	.	ID="RND-6_FAMILY-7314";Tend="1331";Tstart="1062";shortTE="F";uid="4e8788f6-a1a4-4890-9163-63529f2c8964"
NC_040880.1	RepeatMasker	DNA/hAT-hAT19	33280058	33280167	463	-	.	ID="DNA8-95_AP";Tend="968";Tstart="840";shortTE="F";uid="c2589c65-033a-4ab7-8d9a-ad5bc57ab8df"
NC_040880.1	RepeatMasker	DNA	17124548	17124807	516	-	.	ID="RND-6_FAMILY-894";Tend="1239";Tstart="978";shortTE="F";uid="40923259-afb8-47a4-acca-b5324db9c8fb"
NC_040880.1	RepeatMasker	Unknown	40214101	40214313	1411	-	.	ID="RND-1_FAMILY-46";Tend="1393";Tstart="1184";shortTE="F";uid="90adef9c-6fd6-4dbe-93b7-662751b626f0"
NC_040880.1	RepeatMasker	DNA/MULE-MuDR	26115209	26115322	416	-	.	ID="RND-6_FAMILY-608";Tend="1272";Tstart="1165";shortTE="F";uid="0cab7bee-2a2b-4b55-a564-385c2e17277e"
NC_040880.1	RepeatMasker	Retroposon?	10645137	10645291	440	-	.	ID="SINE2-1_AP";Tend="1770";Tstart="1633";shortTE="F";uid="ccd95590-2c7e-4cb2-aade-5372adaffee3"
NC_040880.1	RepeatMasker	DNA/Ginger-1	14188620	14189071	1443	-	.	ID="RND-6_FAMILY-4326";TEgroup="ctg_4%7CRND-6_FAMILY-4326%7C16";Tend="2015";Tstart="935";shortTE="F";uid="099881a5-9192-4fd0-a0fe-d5b91361b44a"
NC_040880.1	RepeatMasker	DNA	41052612	41052770	490	-	.	ID="ttaa18b_ap";Tend="173";Tstart="10";shortTE="F";uid="e79e25cc-631e-446e-a51b-6eb9333370c2"
NC_040880.1	RepeatMasker	DNA/MULE-MuDR	53533182	53533394	3069	-	.	ID="RND-6_FAMILY-608";Tend="1173";Tstart="957";shortTE="F";uid="8aab0ae8-b2a6-4e9b-a8ec-79f0c7c3917a"
NC_040880.1	RepeatMasker	Retroposon?	31436072	31437662	12515	-	.	ID="RND-5_FAMILY-418";Tend="3587";Tstart="1946";shortTE="F";uid="47c81e59-5983-40dc-9d3c-68bd6e0f4e4b"
NC_040880.1	RepeatMasker	LINE/I	39049916	39050272	450	-	.	ID="RND-6_FAMILY-1955";Tend="340";Tstart="3";shortTE="F";uid="d141e3d8-cc02-4e16-8bba-8872f51304a9"
NC_040880.1	RepeatMasker	DNA/MULE-MuDR	31776570	31776797	562	-	.	ID="RND-5_FAMILY-3";TEgroup="ctg_4%7CRND-5_FAMILY-3%7C5";Tend="1460";Tstart="612";shortTE="F";uid="c7aa56cd-c6b5-4192-9fe9-28e9a0f8b184"
NC_040880.1	RepeatMasker	DNA	11000177	11000486	502	-	.	ID="DNA4-2_AP";Tend="343";Tstart="1";shortTE="F";uid="9ba46347-1b70-4e93-834c-000a84d1e95d"
NC_040880.1	RepeatMasker	RC/Helitron	21003090	21003510	1859	-	.	ID="RND-5_FAMILY-1534";Tend="1311";Tstart="853";shortTE="F";uid="d4462275-1256-42ac-ad8a-912761f46ee4"
NC_040880.1	RepeatMasker	Retroposon?	28577869	28580440	14566	-	.	ID="RND-1_FAMILY-136";Tend="2479";Tstart="58";shortTE="F";uid="e031e696-cb86-42a3-94d5-677b72bb0649"
NC_040880.1	RepeatMasker	Unknown	9312923	9313091	545	-	.	ID="RND-5_FAMILY-1819";Tend="1153";Tstart="992";shortTE="F";uid="dd57dc32-1ce7-4603-97be-7b3d0466c471"
NC_040880.1	RepeatMasker	DNA/hAT-Tip100	14609532	14610565	7509	-	.	ID="RND-1_FAMILY-144";Tend="1803";Tstart="750";shortTE="F";uid="c5031650-95b7-425a-a756-380ee742f5d4"
NC_040880.1	RepeatMasker	DNA/hAT-Tip100	30836687	30837596	6999	-	.	ID="RND-5_FAMILY-1220";Tend="1423";Tstart="515";shortTE="F";uid="7f57dde4-4b05-4965-9065-b7616f682cbe"
NC_040880.1	RepeatMasker	DNA/Kolobok-E	16058780	16058895	409	-	.	ID="KOLOBOKE-2_AP";Tend="1242";Tstart="1119";shortTE="F";uid="6877206c-9cf0-4477-b625-0085812b2970"
NC_040880.1	RepeatMasker	Unknown	55720844	55722059	5141	-	.	ID="RND-5_FAMILY-890";TEgroup="ctg_4%7CRND-5_FAMILY-890%7C10";Tend="2271";Tstart="312";shortTE="F";uid="64483cc2-684e-4a30-927f-1cb76161ab2b"
NC_040880.1	RepeatMasker	DNA/hAT-Charlie	17447366	17447602	1833	-	.	ID="RND-1_FAMILY-114";Tend="1160";Tstart="924";shortTE="F";uid="fd1bedd0-23bd-412d-b9d9-a81302d4723a"
NC_040880.1	RepeatMasker	Retroposon?	19283193	19283602	415	-	.	ID="SINE2-1_AP";Tend="729";Tstart="317";shortTE="F";uid="6f6e3f8b-6f08-4f4b-82a8-0f508cd0f7d3"
NC_040880.1	RepeatMasker	DNA/Ginger-1	7229023	7229200	442	-	.	ID="RND-6_FAMILY-4326";Tend="1101";Tstart="935";shortTE="F";uid="a1c2d837-999b-418c-b211-8ff28dbf0d8f"
NC_040880.1	RepeatMasker	DNA	10953609	10954009	1397	-	.	ID="DNA4-2_AP";Tend="754";Tstart="354";shortTE="F";uid="e2f90493-8069-448f-a2ce-7060895fb461"
NC_040880.1	RepeatMasker	DNA	639675	640016	713	-	.	ID="DNA4-3_AP";Tend="444";Tstart="103";shortTE="F";uid="770c3b2c-20c0-4992-ae70-9b4159effc8d"
NC_040880.1	RepeatMasker	Satellite	43175495	43176075	3590	-	.	ID="RND-6_FAMILY-21329";Tend="1102";Tstart="535";shortTE="F";uid="fd92e8b8-7c61-4d28-9a37-0df4ea4f25e4"
NC_040880.1	RepeatMasker	DNA	6259712	6259938	946	-	.	ID="RND-5_FAMILY-493";Tend="1923";Tstart="1681";shortTE="F";uid="c8c2b129-bf46-40ba-9d50-6aeccb32d081"
NC_040880.1	RepeatMasker	DNA/Ginger-1	11169420	11169936	598	-	.	ID="RND-6_FAMILY-4326";Tend="1958";Tstart="1426";shortTE="F";uid="fdf854d5-6d1f-400b-b091-25b8894ddf18"
NC_040880.1	RepeatMasker	DNA/hAT-Charlie	30298582	30298953	513	-	.	ID="RND-6_FAMILY-5551";Tend="1303";Tstart="1004";shortTE="F";uid="e6c0ef6c-48fa-4999-93ef-45c0a554b5b5"
NC_040880.1	RepeatMasker	DNA	12690908	12691358	1323	-	.	ID="DNA4-2_AP";Tend="529";Tstart="83";shortTE="F";uid="f4510a85-ecc6-44f2-82e7-72818dda2abc"
NC_040880.1	RepeatMasker	Unknown	124225	124366	425	-	.	ID="REP-6_LMI";Tend="3229";Tstart="3085";shortTE="F";uid="460eb8f0-1f53-4d95-a9cf-ae3056e89ebc"
NC_040880.1	RepeatMasker	DNA/Kolobok-T2?	29147493	29147632	415	-	.	ID="KOLOBOK-N1_AEC";Tend="7508";Tstart="7392";shortTE="F";uid="c465e31f-eab1-4ff9-b1e9-446c18b184d0"
NC_040880.1	RepeatMasker	DNA/MULE-MuDR	22628290	22628811	1446	-	.	ID="MUDR11X_AP";Tend="2154";Tstart="1660";shortTE="F";uid="5fcd6835-972a-4270-87d0-66954c130137"
NC_040880.1	RepeatMasker	DNA	2482895	2483176	515	-	.	ID="DNA4-2_AP";Tend="411";Tstart="130";shortTE="F";uid="e42370ef-1ac6-4a54-8ff7-1223e26be06b"
NC_040880.1	RepeatMasker	Unknown	12798931	12799701	4710	-	.	ID="RND-6_FAMILY-1324";Tend="1773";Tstart="962";shortTE="F";uid="d123a0f3-d898-4f21-b04c-874272787296"
NC_040880.1	RepeatMasker	Unknown	43013381	43013497	3772	-	.	ID="RND-1_FAMILY-111";Tend="1660";Tstart="1110";shortTE="F";uid="5151e052-05c1-4827-9df9-024aaefc0aa2"
NC_040880.1	RepeatMasker	Unknown	33230333	33230487	631	-	.	ID="RND-6_FAMILY-276";Tend="1226";Tstart="1055";shortTE="F";uid="21e0c811-2f6a-43aa-8930-f663379f21b3"
NC_040880.1	RepeatMasker	Unknown	1132070	1132228	612	-	.	ID="RND-6_FAMILY-1260";Tend="3815";Tstart="3671";shortTE="F";uid="7130da44-ea25-46d9-bcce-b7ea5dac4d7e"
NC_040880.1	RepeatMasker	DNA	1553171	1553620	482	-	.	ID="DNA4-2_AP";Tend="764";Tstart="218";shortTE="F";uid="d7e9e45e-1014-4343-b716-a93affa9966f"
NC_040880.1	RepeatMasker	DNA/hAT	20831388	20831915	543	-	.	ID="DNA8-96_AP";TEgroup="ctg_4%7CDNA8-96_AP%7C1";Tend="650";Tstart="1";shortTE="F";uid="887baa3d-c852-4329-a07a-f76f8b48f2ca"
NC_040880.1	RepeatMasker	Unknown	32563894	32568038	52580	-	.	ID="RND-5_FAMILY-1660";Tend="4093";Tstart="1";shortTE="F";uid="5d73f31c-f8d8-4ba9-951e-b6763c067cd9"
NC_040880.1	RepeatMasker	DNA	24455856	24456472	946	-	.	ID="DNA4-2_AP";TEgroup="ctg_4%7CDNA4-2_AP%7C8";Tend="766";Tstart="63";shortTE="F";uid="d888002e-65b0-45aa-a7ed-c172296bf181"
NC_040880.1	RepeatMasker	DNA	18441249	18441741	2858	-	.	ID="RND-6_FAMILY-6726";Tend="1517";Tstart="969";shortTE="F";uid="a7456218-ad9e-4029-934a-4e5e78a0d1cd"
NC_040880.1	RepeatMasker	DNA/hAT-hAT19	21578223	21578351	461	-	.	ID="RND-5_FAMILY-722";Tend="1551";Tstart="1420";shortTE="F";uid="b4d78c20-8ac5-46ff-8824-31e742d14768"
NC_040880.1	RepeatMasker	Unknown	35280542	35280809	2058	-	.	ID="RND-6_FAMILY-119";Tend="1087";Tstart="817";shortTE="F";uid="7e3a20e5-5abe-4bc6-9cf2-ec8adcd0dc33"
NC_040880.1	RepeatMasker	DNA/hAT-hAT19	1497578	1497697	400	-	.	ID="hat-n6b_ap";Tend="258";Tstart="140";shortTE="F";uid="8e8bebf5-6743-4edd-a0c6-12d48991068c"
NC_040880.1	RepeatMasker	DNA/Kolobok-E	22404150	22404848	2941	-	.	ID="RND-6_FAMILY-5091";Tend="1946";Tstart="1215";shortTE="F";uid="6622835c-cba9-41f5-9d11-38759c75c506"
NC_040880.1	RepeatMasker	DNA/Ginger-1	35553046	35553185	534	-	.	ID="RND-6_FAMILY-4326";Tend="1101";Tstart="948";shortTE="F";uid="bfde0d00-5135-4068-82a7-d23aa1f510e4"
NC_040880.1	RepeatMasker	DNA/Ginger-2	2289855	2290398	2836	-	.	ID="RND-5_FAMILY-684";Tend="1490";Tstart="990";shortTE="F";uid="d61ef139-a96e-4419-8783-8c37bb22117f"
NC_040880.1	RepeatMasker	DNA	16738731	16738973	401	-	.	ID="dna2-2_ap";Tend="228";Tstart="1";shortTE="F";uid="442b8013-894e-4bb9-9817-9389d80bd448"
NC_040880.1	RepeatMasker	Unknown	396445	396737	1550	-	.	ID="RND-6_FAMILY-62";Tend="1278";Tstart="954";shortTE="F";uid="b14967b2-efea-4e2d-98cf-3330d47dcada"
NC_040880.1	RepeatMasker	DNA	36311997	36312580	1011	-	.	ID="DNA4-2_AP";TEgroup="ctg_4%7CDNA4-2_AP%7C12";Tend="769";Tstart="108";shortTE="F";uid="b7b0b829-51ca-4f68-b141-896d03645897"
NC_040880.1	RepeatMasker	DNA	32268342	32268445	528	-	.	ID="RND-6_FAMILY-6726";Tend="1517";Tstart="1413";shortTE="F";uid="6ff84d11-2f71-4187-8821-c3c9ee76f3ba"
NC_040880.1	RepeatMasker	Unknown	57855	58508	797	-	.	ID="RND-5_FAMILY-1819";Tend="1845";Tstart="1233";shortTE="F";uid="4cc07664-9db6-446d-a41f-d28eb674efb7"
NC_040880.1	RepeatMasker	DNA	698303	698730	1017	-	.	ID="DNA4-2_AP";Tend="675";Tstart="244";shortTE="F";uid="cba8fa68-4fc7-4aec-8185-b729ca597d77"
NC_040880.1	RepeatMasker	DNA/Ginger-1	34979630	34979909	1460	-	.	ID="RND-6_FAMILY-4326";Tend="1508";Tstart="1231";shortTE="F";uid="df85c421-2844-455c-966a-93ddff7ba560"
NC_040880.1	RepeatMasker	Unknown	3066268	3066492	1842	-	.	ID="RND-1_FAMILY-122";Tend="1167";Tstart="941";shortTE="F";uid="8c19562c-7e2a-434c-a179-53a4517621b4"
NC_040880.1	RepeatMasker	DNA	47823317	47824093	518	-	.	ID="TTAA2C_AP";TEgroup="ctg_4%7CTTAA2C_AP%7C1";Tend="423";Tstart="12";shortTE="F";uid="243f255c-1897-4a5f-b9e3-ecd7801f33a4"
NC_040880.1	RepeatMasker	DNA/hAT-hAT19	12120693	12121332	3766	-	.	ID="RND-5_FAMILY-722";Tend="1544";Tstart="903";shortTE="F";uid="1aa38258-28a2-4871-abdd-6a422b06a48a"
NC_040880.1	RepeatMasker	DNA/hAT-Tip100	6978680	6978781	410	-	.	ID="RND-6_FAMILY-12015";Tend="915";Tstart="789";shortTE="F";uid="ffd452b2-0605-4de3-ae4a-f71e0e24a972"
NC_040880.1	RepeatMasker	Unknown	40269994	40270612	543	-	.	ID="HALYOMORPHA_HALYS-1_FAMILY-43";Tend="804";Tstart="185";shortTE="F";uid="33700c63-6eb8-4d7a-b535-01bb417b49cd"
NC_040880.1	RepeatMasker	Unknown	51186440	51187982	10825	-	.	ID="RND-4_FAMILY-380";Tend="2314";Tstart="778";shortTE="F";uid="23943967-3923-4f41-8e53-16d54c7cbf9c"
NC_040880.1	RepeatMasker	Unknown	31311164	31311610	1486	-	.	ID="RND-4_FAMILY-380";Tend="2316";Tstart="1774";shortTE="F";uid="f9c7ce74-61fe-4bce-93d7-5109b939bec9"
NC_040880.1	RepeatMasker	DNA/hAT	9713834	9714377	3091	-	.	ID="RND-6_FAMILY-6586";Tend="1501";Tstart="955";shortTE="F";uid="f7088fe2-85ba-4669-b281-a4398cc0bbf3"
NC_040880.1	RepeatMasker	DNA/TcMar-Tigger	31158598	31158765	931	-	.	ID="DNAX-5_AP";Tend="155";Tstart="1";shortTE="F";uid="fa7d3f9d-c7d3-402b-a479-a986090bd082"
NC_040880.1	RepeatMasker	Unknown	4688471	4688902	3348	-	.	ID="RND-1_FAMILY-91";Tend="1351";Tstart="914";shortTE="F";uid="3602b288-bc3d-4b55-af3c-a8d25c884d18"
NC_040880.1	RepeatMasker	DNA/MULE-MuDR	37003856	37004708	4435	-	.	ID="RND-6_FAMILY-3386";Tend="1539";Tstart="652";shortTE="F";uid="515db4a3-1b67-40bb-a164-889e3237e4e9"
NC_040880.1	RepeatMasker	Unknown	43143487	43143847	1815	-	.	ID="RND-6_FAMILY-2081";Tend="1348";Tstart="1001";shortTE="F";uid="20dd9c25-5f29-48b9-a112-abb011488d45"
NC_040880.1	RepeatMasker	DNA/Ginger-1	18698838	18699419	2551	-	.	ID="RND-6_FAMILY-4326";Tend="1411";Tstart="826";shortTE="F";uid="d5869abb-80c0-4e2d-962a-445cc67c1533"
NC_040880.1	RepeatMasker	DNA	45391693	45392003	768	-	.	ID="TTAA2C_AP";Tend="420";Tstart="91";shortTE="F";uid="0e42a03f-9327-4a32-993b-d49024567844"
NC_040880.1	RepeatMasker	Unknown	17713601	17714466	5753	-	.	ID="RND-1_FAMILY-11";Tend="1802";Tstart="946";shortTE="F";uid="a68d15b9-3000-4bdf-8be1-710c9ca7d599"
NC_040880.1	RepeatMasker	RC/Helitron	40025867	40026645	3027	-	.	ID="RND-6_FAMILY-1919";TEgroup="ctg_4%7CRND-6_FAMILY-1919%7C4";Tend="1517";Tstart="411";shortTE="F";uid="2552c8c5-9e94-41bc-b416-0d55bbd2b165"
NC_040880.1	RepeatMasker	DNA	15325343	15325505	413	-	.	ID="DNA4-1_AP";Tend="179";Tstart="4";shortTE="F";uid="c1ac42f8-a9ab-4f56-b802-c92e00cca711"
NC_040880.1	RepeatMasker	Unknown	39653809	39655051	1797	-	.	ID="RND-1_FAMILY-61";TEgroup="ctg_4%7CRND-1_FAMILY-61%7C20";Tend="1305";Tstart="541";shortTE="F";uid="37592918-179c-4e4c-a168-f752bf5b2295"
NC_040880.1	RepeatMasker	DNA	2493786	2493919	476	-	.	ID="dna4-2_ap";Tend="178";Tstart="46";shortTE="F";uid="1a8d9c6d-9463-4c5e-aa92-2554c22294d6"
NC_040880.1	RepeatMasker	Retroposon?	29765593	29766008	410	-	.	ID="SINE2-1_AP";Tend="1093";Tstart="654";shortTE="F";uid="bbe3a232-72b2-4079-a65e-ef4864cddf1d"
NC_040880.1	RepeatMasker	DNA/Ginger-1	29111144	29111331	407	-	.	ID="GINGER1-1_AP";Tend="5194";Tstart="5001";shortTE="F";uid="41ba719d-1049-4343-a5fb-9881776def4c"
NC_040880.1	RepeatMasker	DNA/Ginger-2	43572087	43572287	895	-	.	ID="RND-6_FAMILY-7576";Tend="423";Tstart="220";shortTE="F";uid="6fb1e1e1-0d6b-4835-8d10-8778c3313677"
NC_040880.1	RepeatMasker	Retroposon?	34357091	34357451	752	-	.	ID="SINE2-1_AP";Tend="615";Tstart="268";shortTE="F";uid="18e7b20b-bfb2-47ef-a2f0-6cdb573f0870"
NC_040880.1	RepeatMasker	DNA/Ginger-1	30961837	30962138	541	-	.	ID="rnd-6_family-4326";Tend="1956";Tstart="1656";shortTE="F";uid="6860aed1-1b40-420e-b5b2-144e3802277f"
NC_040880.1	RepeatMasker	LINE/I-Jockey	43278532	43278641	475	-	.	ID="RND-6_FAMILY-6592";Tend="4394";Tstart="4298";shortTE="F";uid="e59a375b-5968-4b4a-a961-0da8b694e93f"
NC_040880.1	RepeatMasker	DNA/Kolobok-E	26089537	26089719	426	-	.	ID="KOLOBOKE-2_AP";Tend="1278";Tstart="1119";shortTE="F";uid="cada0c7b-5bd0-47ed-a209-e65aaec80281"
NC_040880.1	RepeatMasker	DNA/hAT-hAT19	48877214	48877671	882	-	.	ID="RND-6_FAMILY-6300";Tend="8513";Tstart="8070";shortTE="F";uid="7e7680af-5a75-47b6-b65e-97c3a4f304ca"
NC_040880.1	RepeatMasker	Unknown	49301731	49301971	1366	-	.	ID="RND-1_FAMILY-20";Tend="1237";Tstart="964";shortTE="F";uid="89d94f46-a0f9-4036-a2ce-b771cf2f357c"
NC_040880.1	RepeatMasker	DNA	11288029	11288211	472	-	.	ID="DNA4-2_AP";Tend="764";Tstart="570";shortTE="F";uid="5f32c684-9649-4d92-87d8-1e108f0768a7"
NC_040880.1	RepeatMasker	DNA	37848930	37849349	1563	-	.	ID="DNA-TTAA-1_AP";Tend="422";Tstart="1";shortTE="F";uid="eaedc52b-6c68-440a-972f-818e8b62ab71"
NC_040880.1	RepeatMasker	Unknown	39689379	39689699	422	-	.	ID="RND-1_FAMILY-61";TEgroup="ctg_4%7CRND-1_FAMILY-61%7C21";Tend="1304";Tstart="607";shortTE="F";uid="360d069b-3643-4122-8084-aeb622f757d6"
NC_040880.1	RepeatMasker	DNA	19673713	19673838	456	-	.	ID="RND-6_FAMILY-5026";Tend="1215";Tstart="1078";shortTE="F";uid="0283e79d-b9e6-4c6a-8827-4e53e910566c"
NC_040880.1	RepeatMasker	DNA/MULE-MuDR	18857939	18858124	544	-	.	ID="RND-6_FAMILY-3455";Tend="1519";Tstart="1343";shortTE="F";uid="3f505ea6-5244-4899-8f8b-a471fcaa490c"
NC_040880.1	RepeatMasker	LTR	55572639	55573062	3677	-	.	ID="RND-6_FAMILY-13017";Tend="430";Tstart="12";shortTE="F";uid="8c0cf240-d4bc-4162-81a6-edc4f28aaa42"
NC_040880.1	RepeatMasker	DNA	48803283	48803623	2180	-	.	ID="TTAA3_AP";Tend="345";Tstart="6";shortTE="F";uid="c77d1d10-ab3d-4e39-985c-9ac161d8243f"
NC_040880.1	RepeatMasker	DNA	46588023	46588179	522	-	.	ID="DNA4-2_AP";Tend="473";Tstart="311";shortTE="F";uid="e2705d92-2bc0-4c99-af90-2726fb8ab0c5"
NC_040880.1	RepeatMasker	Unknown	32261711	32262521	6812	-	.	ID="RND-6_FAMILY-2440";Tend="1975";Tstart="1169";shortTE="F";uid="76c05c61-80b0-41f3-911c-94c01240b6fb"
NC_040880.1	RepeatMasker	DNA/hAT-Tip100	8233780	8233949	496	-	.	ID="RND-6_FAMILY-22107";Tend="1309";Tstart="1152";shortTE="F";uid="b9f33934-c93e-40be-940b-d6a2ebefa883"
NC_040880.1	RepeatMasker	Retroposon?	23283066	23283196	431	-	.	ID="SINE2-1_AP";Tend="1768";Tstart="1633";shortTE="F";uid="d5593dbc-94e2-4052-a798-b8aa560de2b0"
NC_040880.1	RepeatMasker	DNA/hAT-Tip100	46844120	46844283	1050	-	.	ID="RND-1_FAMILY-57";Tend="1060";Tstart="892";shortTE="F";uid="3dfad01e-888a-4d83-9fe4-170006e48836"
NC_040880.1	RepeatMasker	DNA	16362614	16363373	621	-	.	ID="DNA4-2_AP";Tend="769";Tstart="1";shortTE="F";uid="c33d5919-0c5d-4bd7-8142-470db7a87fa3"
NC_040880.1	RepeatMasker	DNA/Merlin	52518388	52518691	598	-	.	ID="MERLIN-N2_RPR";Tend="1069";Tstart="754";shortTE="F";uid="8d00b880-01ea-45c3-9da7-09c48295848b"
NC_040880.1	RepeatMasker	LINE/R1	18015202	18015313	436	-	.	ID="R1_DYA";Tend="771";Tstart="661";shortTE="F";uid="43b8adf8-c14d-48b8-9e2c-2f2fc6e6d91d"
NC_040880.1	RepeatMasker	DNA/hAT-hAT19	23722438	23722609	680	-	.	ID="DNA8-64B_AP";Tend="172";Tstart="1";shortTE="F";uid="6f68e7a6-a29b-4b7d-8d4a-23057113cf43"
NC_040880.1	RepeatMasker	RC/Helitron	41454916	41455048	548	-	.	ID="RND-6_FAMILY-1919";Tend="1078";Tstart="964";shortTE="F";uid="4c294a03-35ba-45fc-bf02-b6bb0f15d84b"
NC_040880.1	RepeatMasker	DNA	54676163	54676590	1152	-	.	ID="DNA-TTAA-1_AP";Tend="422";Tstart="2";shortTE="F";uid="bd1e733f-5984-4802-97f7-263d67551065"
NC_040880.1	RepeatMasker	DNA	20506251	20506730	1042	-	.	ID="DNA4-2_AP";Tend="758";Tstart="236";shortTE="F";uid="adbc4f37-8390-460b-8e93-b34e9728b37b"
NC_040880.1	RepeatMasker	DNA/Kolobok-E	31342046	31342216	484	-	.	ID="KOLOBOKE-3_AP";Tend="2173";Tstart="2011";shortTE="F";uid="5a6cd737-b871-4476-8c75-db63cd6f626c"
NC_040880.1	RepeatMasker	DNA	16845362	16845752	426	-	.	ID="rnd-6_family-1458";Tend="1641";Tstart="1501";shortTE="F";uid="1ac222e5-2ce4-4eb0-870f-8ce81e25b1c2"
NC_040880.1	RepeatMasker	DNA/hAT-Charlie	39221093	39221879	2599	-	.	ID="RND-6_FAMILY-5932";Tend="2020";Tstart="1193";shortTE="F";uid="f56ad69c-20c1-4ef4-a1b7-0f520c51bbf0"
NC_040880.1	RepeatMasker	DNA/hAT	13001431	13001549	486	-	.	ID="DNA8-68_AP";Tend="761";Tstart="650";shortTE="F";uid="cabc19be-3058-4a34-85b7-1ecb869e8c1c"
NC_040880.1	RepeatMasker	DNA	37377547	37377804	1499	-	.	ID="RND-6_FAMILY-1458";Tend="1535";Tstart="1262";shortTE="F";uid="b1f1dbc3-fac4-4e7b-b8cf-eb2a3e13f153"
NC_040880.1	RepeatMasker	DNA/MULE-MuDR	990214	990731	1912	-	.	ID="RND-6_FAMILY-2559";Tend="2626";Tstart="2138";shortTE="F";uid="66deb443-e1e1-4e39-9ccf-5ae0f323e56b"
NC_040880.1	RepeatMasker	DNA	10857087	10857515	452	-	.	ID="DNA4-3_AP";Tend="618";Tstart="131";shortTE="F";uid="e92ef71f-ecce-4b51-99a3-faef80018381"
NC_040880.1	RepeatMasker	Unknown	39991987	39992233	1022	-	.	ID="RND-1_FAMILY-101";Tend="6196";Tstart="5954";shortTE="F";uid="38af377b-5e6e-424f-8ff3-e1e6b727c899"
NC_040880.1	RepeatMasker	DNA	15906188	15906318	414	-	.	ID="ttaa3c_ap";Tend="397";Tstart="276";shortTE="F";uid="2d04d800-6ce3-4cd4-bb71-3d96d7027b22"
NC_040880.1	RepeatMasker	DNA	15796136	15796476	694	-	.	ID="DNA4-3_AP";Tend="626";Tstart="289";shortTE="F";uid="4a01217d-303b-432c-b21b-18d7a4230035"
NC_040880.1	RepeatMasker	Retroposon?	42217931	42218135	469	-	.	ID="SINE2-1_AP";Tend="485";Tstart="236";shortTE="F";uid="f8500523-35b8-440b-9c05-f76aa994065a"
NC_040880.1	RepeatMasker	DNA	51861095	51861401	482	-	.	ID="DNA4-2_AP";Tend="542";Tstart="169";shortTE="F";uid="b8f253ee-b734-4bee-8a7e-c5703371ad38"
NC_040880.1	RepeatMasker	DNA	41899744	41900470	1245	-	.	ID="DNA4-2_AP";Tend="766";Tstart="1";shortTE="F";uid="5160ea9b-f0cd-46d7-9438-1179ea4c7fe0"
NC_040880.1	RepeatMasker	DNA	18857801	18857975	930	-	.	ID="DNA2-3_AP";Tend="581";Tstart="391";shortTE="F";uid="1ba60824-5c24-4d13-9f87-3b2b9302d780"
NC_040880.1	RepeatMasker	Unknown	32316237	32316468	884	-	.	ID="RND-6_FAMILY-2440";Tend="383";Tstart="152";shortTE="F";uid="c572f7ae-01c7-46ae-b4e0-0d44c8079a6b"
NC_040880.1	RepeatMasker	DNA	230871	231053	593	-	.	ID="RND-6_FAMILY-27";Tend="3734";Tstart="3540";shortTE="F";uid="42dc0b93-5a5c-4228-abc0-19673244ea82"
NC_040880.1	RepeatMasker	DNA/TcMar-m44	9748447	9748601	596	-	.	ID="dnax-3b_ap";Tend="136";Tstart="1";shortTE="F";uid="ffa30f70-f477-41c7-80c2-7f347c866ec9"
NC_040880.1	RepeatMasker	Unknown	27020571	27020736	888	-	.	ID="RND-1_FAMILY-39";Tend="1616";Tstart="1472";shortTE="F";uid="25d07ed7-ccbc-4c83-bf6f-2cfa0180eeb9"
NC_040880.1	RepeatMasker	DNA	14118149	14118329	479	-	.	ID="DNA4-2_AP";Tend="413";Tstart="218";shortTE="F";uid="ac5a7f76-b63c-4881-8493-40c6c7f9a74c"
NC_040880.1	RepeatMasker	DNA/Kolobok-E	37613028	37613167	569	-	.	ID="KOLOBOKE-3_AP";Tend="2180";Tstart="2033";shortTE="F";uid="190ddef9-63e9-4385-ac9e-2ba838f87aef"
NC_040880.1	RepeatMasker	DNA/hAT-hAT19	8829190	8829461	837	-	.	ID="HAT-N2_AP";Tend="274";Tstart="1";shortTE="F";uid="9e82e99e-751e-48f0-986f-b7d5e632a8c7"
NC_040880.1	RepeatMasker	DNA	46891510	46891686	476	-	.	ID="dna4-2_ap";Tend="173";Tstart="1";shortTE="F";uid="a37973db-1f22-4b4f-a578-447b240a42a9"
NC_040880.1	RepeatMasker	Retroposon?	38015038	38015352	514	-	.	ID="SINE2-1_AP";Tend="1355";Tstart="1059";shortTE="F";uid="5b9ce18c-260e-4793-93cd-f313934707c3"
NC_040880.1	RepeatMasker	Unknown	21393213	21393729	3618	-	.	ID="RND-1_FAMILY-11";Tend="1475";Tstart="944";shortTE="F";uid="7ac1fad0-b56c-4c79-9fab-15dc6b9720c1"
NC_040880.1	RepeatMasker	DNA/Kolobok-E	5560589	5561029	2985	-	.	ID="RND-1_FAMILY-10";Tend="1451";Tstart="997";shortTE="F";uid="ef87b2f0-1f35-4853-8e00-6e0ff12382b0"
NC_040880.1	RepeatMasker	DNA/Ginger-2	21131785	21131897	426	-	.	ID="GINGER2-1_AP";Tend="2646";Tstart="2534";shortTE="F";uid="7c535dc6-ce1c-4169-aa8c-c05aa499aafa"
NC_040880.1	RepeatMasker	DNA/MULE-MuDR	39150329	39150438	523	-	.	ID="MUDR2X_AP";Tend="1875";Tstart="1759";shortTE="F";uid="1d8d7004-6553-458b-ae2f-2b51006ef7bb"
NC_040880.1	RepeatMasker	Unknown	28532881	28533048	1212	-	.	ID="RND-6_FAMILY-7670";Tend="1119";Tstart="953";shortTE="F";uid="8b0609a3-0f5c-47f4-88bc-de09d5f385cc"
NC_040880.1	RepeatMasker	Retroposon?	20428354	20431336	21482	-	.	ID="RND-1_FAMILY-179";Tend="4380";Tstart="1449";shortTE="F";uid="5fb53371-8b05-4820-b19b-8de7dcc70155"
NC_040880.1	RepeatMasker	DNA/hAT-hAT19	54491315	54491642	550	-	.	ID="DNA8-88_AP";Tend="344";Tstart="1";shortTE="F";uid="4d15e34e-cc31-4e94-bea7-bb9f57c3b360"
NC_040880.1	RepeatMasker	DNA/Ginger-1	13426087	13426234	484	-	.	ID="RND-6_FAMILY-4326";Tend="1474";Tstart="1315";shortTE="F";uid="a3607680-7217-4860-abb0-f138f4b21664"
NC_040880.1	RepeatMasker	DNA/hAT	23677184	23678825	5167	-	.	ID="RND-5_FAMILY-3046";Tend="1690";Tstart="98";shortTE="F";uid="a6ac8e9d-d19c-4314-941f-c836354e1408"
NC_040880.1	RepeatMasker	DNA/hAT-hAT19	17699304	17699520	719	-	.	ID="DNA8-95_AP";Tend="219";Tstart="1";shortTE="F";uid="494b85ca-7dbb-4046-9e3b-9295d99032f0"
NC_040880.1	RepeatMasker	DNA	50984267	50984639	1502	-	.	ID="DNA4-2_AP";Tend="370";Tstart="2";shortTE="F";uid="8e0953ac-1afa-4394-97ba-0b73110617d8"
NC_040880.1	RepeatMasker	DNA	33502197	33502627	1296	-	.	ID="DNA4-3_AP";Tend="635";Tstart="158";shortTE="F";uid="ecb7b7f0-24f7-44c8-8421-3ed719141359"
NC_040880.1	RepeatMasker	Retroposon?	31859885	31860780	806	-	.	ID="SINE2-1_AP";Tend="1471";Tstart="1";shortTE="F";uid="3d62bb26-a4ed-41ce-9e86-5053221e6d37"
NC_040880.1	RepeatMasker	DNA	14190695	14191369	487	-	.	ID="DNA4-2_AP";TEgroup="ctg_4%7CDNA4-2_AP%7C5";Tend="745";Tstart="2";shortTE="F";uid="b9c657dc-a19e-419a-9fca-dcbf28bf5c95"
NC_040880.1	RepeatMasker	DNA	10563888	10564356	1254	-	.	ID="DNA4-2_AP";Tend="768";Tstart="297";shortTE="F";uid="cf3a0979-33ad-48bf-a206-11a4a0ed6299"
NC_040880.1	RepeatMasker	DNA/hAT-Ac	23623867	23624244	2653	-	.	ID="RND-6_FAMILY-6043";Tend="764";Tstart="393";shortTE="F";uid="0fbf27a4-ef5a-422b-819d-abed65f319b4"
NC_040880.1	RepeatMasker	DNA/Ginger-1	38240536	38240676	455	-	.	ID="RND-6_FAMILY-4326";Tend="1081";Tstart="937";shortTE="F";uid="7b319f37-28b0-4373-aa83-e3ec5afda1f4"
NC_040880.1	RepeatMasker	DNA/Kolobok-T2	9747298	9747920	2036	-	.	ID="RND-6_FAMILY-1323";Tend="1585";Tstart="987";shortTE="F";uid="593c0208-3246-4c81-8e08-0734cccfc6ab"
NC_040880.1	RepeatMasker	DNA/hAT	37258655	37258793	923	-	.	ID="RND-5_FAMILY-4329";Tend="471";Tstart="333";shortTE="F";uid="328e7dc9-2511-4e3a-9374-8bf4ee714ef7"
NC_040880.1	RepeatMasker	DNA/Kolobok-E	12519273	12519401	499	-	.	ID="KOLOBOKE-2_AP";Tend="1246";Tstart="1119";shortTE="F";uid="d00c4be6-968a-4d1d-a8c1-2da2144fdab6"
NC_040880.1	RepeatMasker	DNA	18787181	18787709	2140	-	.	ID="ttaa26_ap";Tend="492";Tstart="3";shortTE="F";uid="bb0486ce-fa68-4465-aae5-20f9a61b479f"
NC_040880.1	RepeatMasker	DNA/hAT-Charlie	11252876	11253122	1810	-	.	ID="RND-1_FAMILY-89";Tend="1335";Tstart="1085";shortTE="F";uid="19fd4e26-8417-4aec-b107-2e749b881093"
NC_040880.1	RepeatMasker	DNA/hAT-Tip100	25980420	25981385	6393	-	.	ID="RND-1_FAMILY-144";Tend="1770";Tstart="792";shortTE="F";uid="383640e8-eb53-4fa2-9b76-ddd019d4f320"
NC_040880.1	RepeatMasker	DNA/hAT-Charlie	8496929	8497124	974	-	.	ID="DNA8-34_AP";Tend="194";Tstart="1";shortTE="F";uid="36532ea2-7885-4da0-ab95-851bc216dc21"
NC_040880.1	RepeatMasker	DNA	6410152	6410579	961	-	.	ID="DNA4-3_AP";Tend="431";Tstart="1";shortTE="F";uid="8b6ba795-5030-4c51-a4da-de6d75296c9f"
NC_040880.1	RepeatMasker	DNA/hAT-hAT19	35357272	35357406	469	-	.	ID="RND-5_FAMILY-1106";Tend="1461";Tstart="1326";shortTE="F";uid="de7b8f18-7bb0-4f47-8398-5b8e0350157b"
NC_040880.1	RepeatMasker	DNA/Ginger-1	30309379	30311672	14247	-	.	ID="RND-5_FAMILY-419";Tend="3473";Tstart="1162";shortTE="F";uid="d2e666f2-e12a-4860-bd6a-e3e3ed99221a"
NC_040880.1	RepeatMasker	RC/Helitron	20672590	20673113	3053	-	.	ID="RND-5_FAMILY-67";Tend="1398";Tstart="921";shortTE="F";uid="e589d003-5ffc-49d7-a66b-fe3704b48a3b"
NC_040880.1	RepeatMasker	DNA	21966150	21966393	747	-	.	ID="dna4-2_ap";Tend="823";Tstart="572";shortTE="F";uid="a8cef2f8-5e5d-4e62-8476-826a894802b5"
NC_040880.1	RepeatMasker	DNA	52902048	52902406	1639	-	.	ID="TTAAC_AP";Tend="313";Tstart="1";shortTE="F";uid="7c944379-2ae6-4b0e-93a9-ee4907838cbe"
NC_040880.1	RepeatMasker	DNA	31622826	31622987	900	-	.	ID="DNA3-10_AP";Tend="164";Tstart="1";shortTE="F";uid="d1556d7b-1fef-4939-8aa3-f3116223ac26"
NC_040880.1	RepeatMasker	Retroposon?	4673416	4673544	471	-	.	ID="RND-1_FAMILY-74";Tend="3596";Tstart="3461";shortTE="F";uid="f665a488-ccfb-40e5-9f10-48d31fff2d4d"
NC_040880.1	RepeatMasker	DNA	33330990	33331141	413	-	.	ID="RND-5_FAMILY-522";Tend="1091";Tstart="941";shortTE="F";uid="665e1a6c-09d8-441d-aaa7-8e570c269a68"
NC_040880.1	RepeatMasker	DNA/TcMar-Tigger	9404929	9405097	926	-	.	ID="DNAX-5_AP";Tend="155";Tstart="1";shortTE="F";uid="6d472b85-b88b-426f-a964-d5abe271e101"
NC_040880.1	RepeatMasker	DNA	4768170	4768841	2333	-	.	ID="RND-5_FAMILY-493";Tend="2106";Tstart="1487";shortTE="F";uid="36d046d5-7fb1-48aa-8cf5-e45d78284e18"
NC_040880.1	RepeatMasker	LINE/L2	53584400	53584775	1328	-	.	ID="RND-6_FAMILY-2066";Tend="1339";Tstart="926";shortTE="F";uid="0d692d26-7c7d-4263-8805-1ce564c1bdb8"
NC_040880.1	RepeatMasker	DNA	2850391	2851045	887	-	.	ID="RND-6_FAMILY-6323";Tend="2168";Tstart="1504";shortTE="F";uid="ec84fa5c-24bd-4f86-90bf-88c6ec67b9d7"
NC_040880.1	RepeatMasker	DNA	33049960	33050358	2131	-	.	ID="TTAA2C_AP";Tend="423";Tstart="1";shortTE="F";uid="df25f072-385f-43ab-a870-703c8efd494f"
NC_040880.1	RepeatMasker	Unknown	14894193	14894539	2186	-	.	ID="RND-1_FAMILY-135";Tend="1525";Tstart="1196";shortTE="F";uid="6ec6510e-39f9-46f3-a739-b0a1882193e2"
NC_040880.1	RepeatMasker	DNA	5860637	5860964	780	-	.	ID="DNA4-3_AP";Tend="442";Tstart="156";shortTE="F";uid="77ba6453-4e25-44dd-bd73-f3b73097c223"
NC_040880.1	RepeatMasker	Retroposon?	48253579	48253777	552	-	.	ID="SINE2-1_AP";Tend="1485";Tstart="1272";shortTE="F";uid="fc302fe1-b431-45e4-bdeb-6af50700702e"
NC_040880.1	RepeatMasker	DNA/hAT	13581387	13581785	2449	-	.	ID="RND-5_FAMILY-3046";Tend="1318";Tstart="925";shortTE="F";uid="5855f288-af05-4e70-bf15-9319ed225396"
NC_040880.1	RepeatMasker	DNA	12655997	12656229	527	-	.	ID="DNA4-3_AP";Tend="271";Tstart="27";shortTE="F";uid="a60542e7-98f5-49fc-9f6d-e82857428c78"
NC_040880.1	RepeatMasker	Retroposon?	32318204	32319174	699	-	.	ID="SINE2-1_AP";Tend="1770";Tstart="890";shortTE="F";uid="8be79f10-9c62-42da-a5f1-81c0460762de"
NC_040880.1	RepeatMasker	Unknown	54700120	54700357	1496	-	.	ID="RND-1_FAMILY-46";Tend="1388";Tstart="1135";shortTE="F";uid="54ad5604-46e4-4434-a6db-c4d0f2a4a077"
NC_040880.1	RepeatMasker	Unknown	46512108	46512256	475	-	.	ID="RND-4_FAMILY-380";Tend="2525";Tstart="2375";shortTE="F";uid="415c77b8-e482-41b0-b12e-fe7217e0f715"
NC_040880.1	RepeatMasker	DNA	6356993	6357162	584	-	.	ID="RND-6_FAMILY-2989";Tend="2847";Tstart="2684";shortTE="F";uid="445de684-0052-461e-b632-6332ce6a5f79"
NC_040880.1	RepeatMasker	DNA	32283643	32284192	3012	-	.	ID="RND-6_FAMILY-1458";Tend="1833";Tstart="1263";shortTE="F";uid="2004890a-3e7c-4129-b7b2-55486161f9c9"
NC_040880.1	RepeatMasker	DNA	44644861	44645325	1530	-	.	ID="rnd-6_family-11410";Tend="2352";Tstart="1625";shortTE="F";uid="eb5c9295-f9dc-42f0-b016-7ba3fcae564a"
NC_040880.1	RepeatMasker	DNA/TcMar-m44	39989071	39989462	1969	-	.	ID="RND-6_FAMILY-40241";Tend="1441";Tstart="992";shortTE="F";uid="d25879a0-2acf-4c74-a0c5-f5576a52a997"
NC_040880.1	RepeatMasker	DNA/hAT-hAT19	46528314	46528902	2378	-	.	ID="DNA8-64_AP";Tend="622";Tstart="1";shortTE="F";uid="f46f7897-578e-45a1-992a-573a08315ff6"
NC_040880.1	RepeatMasker	DNA	20216803	20217558	1333	-	.	ID="DNA4-2_AP";Tend="765";Tstart="2";shortTE="F";uid="6b553631-d0d8-43fa-96b0-30d69345570e"
NC_040880.1	RepeatMasker	Unknown	2820080	2820615	1323	-	.	ID="RND-1_FAMILY-65";Tend="4695";Tstart="4161";shortTE="F";uid="81e347b9-f941-4b92-98e2-3a1a1306e8da"
NC_040880.1	RepeatMasker	DNA	11821478	11822125	442	-	.	ID="DNA4-2_AP";Tend="769";Tstart="1";shortTE="F";uid="4d5b186a-d8de-490b-94e8-23850c9d518a"
NC_040880.1	RepeatMasker	DNA/hAT	34569531	34569668	413	-	.	ID="DNA8-68_AP";Tend="141";Tstart="15";shortTE="F";uid="a3876a29-ebd4-46c8-a05e-ccde82ae948e"
NC_040880.1	RepeatMasker	DNA	36732054	36732232	1402	-	.	ID="RND-5_FAMILY-1962";Tend="1371";Tstart="1194";shortTE="F";uid="5c83ad8b-03d2-43dd-84c3-263d6d0135a3"
NC_040880.1	RepeatMasker	Unknown	15383496	15383689	1114	-	.	ID="RND-6_FAMILY-1020";Tend="1496";Tstart="1304";shortTE="F";uid="185ca1ad-b336-4b7b-808c-293535cdb406"
NC_040880.1	RepeatMasker	DNA/Ginger-1	39160588	39160770	1015	-	.	ID="RND-6_FAMILY-4326";Tend="1958";Tstart="1780";shortTE="F";uid="ad608f8b-d3d0-4bcb-a272-70f349a98806"
NC_040880.1	RepeatMasker	DNA	37351	37525	823	-	.	ID="DNA-TTAA-1_AP";Tend="175";Tstart="1";shortTE="F";uid="64499bb2-07ec-4176-a13f-8d4439c85f35"
NC_040880.1	RepeatMasker	DNA/hAT-Tip100	17694428	17694759	447	-	.	ID="RND-6_FAMILY-128";TEgroup="ctg_4%7CRND-6_FAMILY-128%7C4";Tend="1448";Tstart="952";shortTE="F";uid="891ba11e-7c1c-4449-993f-abf55ec31779"
NC_040880.1	RepeatMasker	DNA/hAT-Tip100	13086061	13086258	1460	-	.	ID="RND-5_FAMILY-3172";Tend="1435";Tstart="1230";shortTE="F";uid="f5150769-a847-40a4-a225-09dc44dafadb"
NC_040880.1	RepeatMasker	DNA/Ginger-1	37233130	37233634	552	-	.	ID="RND-6_FAMILY-4326";Tend="1829";Tstart="1299";shortTE="F";uid="c95bd37b-dd21-49a6-8145-4d679d0a8c28"
NC_040880.1	RepeatMasker	DNA	4876	5025	806	-	.	ID="TTAA4B_AP";Tend="430";Tstart="290";shortTE="F";uid="f8c48e39-080e-489c-aaa8-65fad8e6621d"
NC_040880.1	RepeatMasker	LTR/Gypsy	55574873	55576237	1806	-	.	ID="GYPSY-5_PBA-I";Tend="4411";Tstart="2756";shortTE="F";uid="3f328ba3-6db3-4a43-a9a4-50ec9ae04528"
NC_040880.1	RepeatMasker	DNA/hAT-Charlie	12075138	12076030	5420	-	.	ID="RND-6_FAMILY-1287";Tend="1598";Tstart="760";shortTE="F";uid="25ee263b-b127-431b-ad9d-92cff324c46f"
NC_040880.1	RepeatMasker	LINE/L2	6693512	6693880	560	-	.	ID="RND-6_FAMILY-2066";TEgroup="ctg_4%7CRND-6_FAMILY-2066%7C1";Tend="1560";Tstart="927";shortTE="F";uid="9c891402-fcb0-42e4-81f8-1a565a752b9c"
NC_040880.1	RepeatMasker	DNA/Ginger-1	34813657	34813833	490	-	.	ID="RND-6_FAMILY-4326";Tend="1088";Tstart="938";shortTE="F";uid="c4bf5270-c3d6-4c38-9b1e-e38ac2c2cfa6"
NC_040880.1	RepeatMasker	DNA/hAT	43949030	43949443	844	-	.	ID="DNA8-68_AP";TEgroup="ctg_4%7CDNA8-68_AP%7C6";Tend="764";Tstart="1";shortTE="F";uid="edddad64-c9b3-40f6-8312-d6f0cc01d5ba"
NC_040880.1	RepeatMasker	Retroposon?	14153830	14153965	456	-	.	ID="RND-1_FAMILY-74";Tend="3597";Tstart="3465";shortTE="F";uid="86f27e2a-b395-45eb-bc20-59fc002296b0"
NC_040880.1	RepeatMasker	Unknown	25594702	25594973	737	-	.	ID="RND-6_FAMILY-119";Tend="1682";Tstart="1469";shortTE="F";uid="3c766b82-05f6-4638-ad6d-8b15f3672935"
NC_040880.1	RepeatMasker	DNA/hAT	36074241	36074424	947	-	.	ID="RND-5_FAMILY-3046";Tend="1608";Tstart="1447";shortTE="F";uid="79307e13-9dcb-4406-868d-aebad817e0e8"
NC_040880.1	RepeatMasker	Unknown	53659051	53659540	2601	-	.	ID="RND-6_FAMILY-11678";Tend="1365";Tstart="897";shortTE="F";uid="a74bc9c7-0070-46be-ad26-7fae08db1418"
NC_040880.1	RepeatMasker	DNA/Ginger-1	37129391	37130208	4371	-	.	ID="RND-6_FAMILY-4326";Tend="1995";Tstart="1154";shortTE="F";uid="3ce2799b-e8a4-4d1c-a1a7-4225a76e2c8c"
NC_040880.1	RepeatMasker	DNA/hAT-Blackjack	24462448	24462618	672	-	.	ID="RND-6_FAMILY-4118";Tend="1066";Tstart="902";shortTE="F";uid="53f63ef2-fd14-4173-b882-615772870f95"
NC_040880.1	RepeatMasker	DNA/Ginger-1	4526235	4526467	480	-	.	ID="RND-5_FAMILY-3386";Tend="3273";Tstart="3056";shortTE="F";uid="357ad43a-86a8-4115-af36-ae28b30b244c"
NC_040880.1	RepeatMasker	DNA	55064148	55064499	563	-	.	ID="TTAA2D_AP";Tend="309";Tstart="1";shortTE="F";uid="b79a9a04-4413-4e72-b084-11c36d13fb13"
NC_040880.1	RepeatMasker	DNA/hAT-hATm	33955475	33955834	1179	-	.	ID="RND-6_FAMILY-3788";Tend="1369";Tstart="989";shortTE="F";uid="fc871d87-2a47-4f80-ae6e-dd936f4fdc2a"
NC_040880.1	RepeatMasker	DNA	2956120	2956825	1339	-	.	ID="RND-6_FAMILY-6323";Tend="2012";Tstart="1277";shortTE="F";uid="efef80ab-292a-41d3-a13b-5432c7739cd1"
NC_040880.1	RepeatMasker	DNA/hAT-Tip100	18747638	18748578	6991	-	.	ID="RND-4_FAMILY-348";Tend="1787";Tstart="846";shortTE="F";uid="d17c0c89-f15b-4914-99b8-123bb776e827"
NC_040880.1	RepeatMasker	DNA/hAT-Ac	41486333	41486552	640	-	.	ID="RND-6_FAMILY-6043";Tend="590";Tstart="376";shortTE="F";uid="455ca0d4-aa89-4652-bf68-e16205b7bf42"
NC_040880.1	RepeatMasker	DNA/hAT-Tip100	853756	853867	484	-	.	ID="rnd-1_family-77";Tend="2159";Tstart="2006";shortTE="F";uid="58756327-0822-401a-9f5a-a6fd02ac8def"
NC_040880.1	RepeatMasker	DNA	9943991	9944389	497	-	.	ID="DNA4-2_AP";Tend="344";Tstart="6";shortTE="F";uid="09ec4777-e87c-49ea-9202-ee4cff46e474"
NC_040880.1	RepeatMasker	DNA/hAT-Charlie	54703143	54703502	2225	-	.	ID="RND-6_FAMILY-5427";Tend="1259";Tstart="899";shortTE="F";uid="b0420f91-bbdb-4fd9-8a9c-a9c9f66202d6"
NC_040880.1	RepeatMasker	DNA/hAT-Tip100	32926225	32927252	6160	-	.	ID="RND-5_FAMILY-88";Tend="1933";Tstart="912";shortTE="F";uid="1bd5a537-4da5-40ee-9d39-0d27605c5562"
NC_040880.1	RepeatMasker	DNA/hAT-Charlie	938857	939138	1640	-	.	ID="DNA8-51_AP";Tend="507";Tstart="206";shortTE="F";uid="14a43859-b0d1-4fa5-a6f4-c9bdd751850d"
NC_040880.1	RepeatMasker	DNA/Kolobok-E	23814582	23814887	952	-	.	ID="RND-5_FAMILY-3544";Tend="1688";Tstart="1361";shortTE="F";uid="16272cb4-7442-4d5f-a879-4642967cf82c"
NC_040880.1	RepeatMasker	Unknown	23762502	23763194	4868	-	.	ID="RND-1_FAMILY-159";Tend="1453";Tstart="756";shortTE="F";uid="9d6604d5-64ca-4875-ad1f-aacbcbf7ef24"
NC_040880.1	RepeatMasker	Unknown	42019172	42019313	504	-	.	ID="RND-1_FAMILY-111";Tend="1547";Tstart="1405";shortTE="F";uid="914d3dbe-5a05-4b24-9456-081702e8a119"
NC_040880.1	RepeatMasker	Retroposon?	25450512	25450990	773	-	.	ID="SINE2-1_AP";Tend="1429";Tstart="950";shortTE="F";uid="2289b2cc-9cba-4f23-988e-271d77b361de"
NC_040880.1	RepeatMasker	DNA	51125936	51126180	1777	-	.	ID="RND-6_FAMILY-16396";Tend="1754";Tstart="1514";shortTE="F";uid="2c747785-e101-49e0-b7f2-66ef60cc2cb7"
NC_040880.1	RepeatMasker	Unknown	47880224	47880457	546	-	.	ID="RND-5_FAMILY-1273";Tend="1353";Tstart="1130";shortTE="F";uid="3d9fbded-d524-48df-b71c-666af72baec1"
NC_040880.1	RepeatMasker	DNA	19518343	19518594	403	-	.	ID="DNA4-3_AP";Tend="635";Tstart="338";shortTE="F";uid="5b68b8aa-c303-4695-b906-cb580895eaa8"
NC_040880.1	RepeatMasker	DNA/Ginger-1	3162699	3163370	1238	-	.	ID="RND-6_FAMILY-4326";Tend="1957";Tstart="1248";shortTE="F";uid="adc59c9f-e197-499a-a961-e55f8a4705fa"
NC_040880.1	RepeatMasker	DNA/hAT-Tip100	59014	59603	3266	-	.	ID="RND-6_FAMILY-7381";Tend="1487";Tstart="938";shortTE="F";uid="911fcd3a-0f9c-402d-9619-c4300229b03e"
NC_040880.1	RepeatMasker	Unknown	37322460	37322830	1019	-	.	ID="RND-6_FAMILY-2081";Tend="1405";Tstart="923";shortTE="F";uid="46ee4190-31c6-4189-b417-a127f387ee91"
NC_040880.1	RepeatMasker	DNA/Ginger-1	54255012	54255233	555	-	.	ID="RND-6_FAMILY-4326";Tend="1959";Tstart="1712";shortTE="F";uid="19ba6045-51e9-4637-9aa4-c9a2c7e70f1a"
NC_040880.1	RepeatMasker	Unknown	14597532	14597725	817	-	.	ID="RND-6_FAMILY-1240";Tend="1093";Tstart="903";shortTE="F";uid="0c946315-26e0-4afd-9b07-3f2192f667a9"
NC_040880.1	RepeatMasker	DNA/Ginger-1	18300989	18301993	5843	-	.	ID="RND-6_FAMILY-4326";Tend="1966";Tstart="965";shortTE="F";uid="eb343dec-a5e2-4b2a-b93e-f25a6b331b39"
NC_040880.1	RepeatMasker	DNA	53862304	53862407	627	-	.	ID="TTAA4B_AP";Tend="428";Tstart="326";shortTE="F";uid="8341a992-a197-498c-aba1-35a657817a0c"
NC_040880.1	RepeatMasker	DNA/TcMar-Tc1	36158957	36159361	1380	-	.	ID="RND-6_FAMILY-10769";Tend="1273";Tstart="870";shortTE="F";uid="95042c15-f1ca-4fb0-83f0-c35f1664d4ec"
NC_040880.1	RepeatMasker	DNA	41602091	41602640	1745	-	.	ID="RND-5_FAMILY-522";Tend="1494";Tstart="947";shortTE="F";uid="c424b436-8acf-45e4-99bd-817348d22087"
NC_040880.1	RepeatMasker	DNA	8846852	8847046	473	-	.	ID="dna4-1_ap";Tend="773";Tstart="603";shortTE="F";uid="79c9a8c3-d09f-4eb1-ae73-c9f2b1cc8157"
NC_040880.1	RepeatMasker	DNA	35300225	35300502	1006	-	.	ID="dna4-2_ap";Tend="315";Tstart="26";shortTE="F";uid="17343cfd-f5dc-4e16-8f4a-4d8f71023815"
NC_040880.1	RepeatMasker	DNA	5921173	5921372	689	-	.	ID="TTAA2D_AP";Tend="427";Tstart="212";shortTE="F";uid="c4b093a7-e1e3-4bc0-9e76-06e10c69e979"
NC_040880.1	RepeatMasker	DNA/hAT	37845762	37846181	2119	-	.	ID="DNA8-52_AP";Tend="827";Tstart="390";shortTE="F";uid="c79d3c4b-2b95-4d7e-b864-8ce378c06d57"
NC_040880.1	RepeatMasker	DNA/TcMar-Pogo	37307045	37307150	497	-	.	ID="RND-6_FAMILY-7695";Tend="1035";Tstart="932";shortTE="F";uid="88d39dd7-f154-4999-948a-c83af2ad35a1"
NC_040880.1	RepeatMasker	DNA/Ginger-1	19723961	19724164	514	-	.	ID="RND-6_FAMILY-4326";Tend="1163";Tstart="946";shortTE="F";uid="d3d01f2b-97dd-4394-8723-01a85f946088"
NC_040880.1	RepeatMasker	RC/Helitron	49142368	49142476	450	-	.	ID="HELITRON-N1_PBA";Tend="710";Tstart="599";shortTE="F";uid="6614156c-c57e-4f62-8483-aa4a8cecc716"
NC_040880.1	RepeatMasker	DNA	32704126	32704413	518	-	.	ID="dna4-2_ap";Tend="807";Tstart="549";shortTE="F";uid="848d62a3-0212-4692-b567-bed3de0063aa"
NC_040880.1	RepeatMasker	DNA	24266351	24266854	899	-	.	ID="DNA4-2_AP";Tend="536";Tstart="1";shortTE="F";uid="fee3d8c3-3da8-4983-9bda-9e678e03792f"
NC_040880.1	RepeatMasker	Unknown	3281781	3282325	1863	-	.	ID="RND-1_FAMILY-2";TEgroup="ctg_4%7CRND-1_FAMILY-2%7C1";Tend="1950";Tstart="888";shortTE="F";uid="e5992d6a-d67a-4f54-a2b6-6bf99739cf03"
NC_040880.1	RepeatMasker	DNA/Kolobok-E	20415971	20416696	3269	-	.	ID="RND-5_FAMILY-3544";Tend="1655";Tstart="930";shortTE="F";uid="711daedf-98d6-41ef-81df-53cca2212509"
NC_040880.1	RepeatMasker	DNA/hAT-Charlie	27787737	27788160	691	-	.	ID="RND-6_FAMILY-1287";TEgroup="ctg_4%7CRND-6_FAMILY-1287%7C1";Tend="1602";Tstart="814";shortTE="F";uid="a1f8823c-5138-4da9-9235-f86d4b3899a1"
NC_040880.1	RepeatMasker	DNA/Academ-1	22689200	22689673	566	-	.	ID="RND-6_FAMILY-11559";Tend="1397";Tstart="926";shortTE="F";uid="7449a247-19ae-4dee-b2fd-e4c56147d799"
NC_040880.1	RepeatMasker	DNA/MULE-MuDR	26030281	26030638	1471	-	.	ID="MUDR10X_AP";TEgroup="ctg_4%7CMUDR10X_AP%7C2";Tend="1908";Tstart="87";shortTE="F";uid="9b6a6875-a0a4-4d9b-847a-b3828d0b2279"
NC_040880.1	RepeatMasker	Unknown	49320683	49321029	1044	-	.	ID="RND-6_FAMILY-1240";Tend="1428";Tstart="1074";shortTE="F";uid="cbe6fa14-c57a-4101-93f9-40c0639284d4"
NC_040880.1	RepeatMasker	DNA/Kolobok-E	9875746	9876418	3528	-	.	ID="RND-5_FAMILY-3544";Tend="1670";Tstart="932";shortTE="F";uid="91ab2e45-0ab4-40ad-b549-13e0aa03b22e"
NC_040880.1	RepeatMasker	Unknown	42971675	42972029	1396	-	.	ID="RND-6_FAMILY-1925";Tend="1452";Tstart="1104";shortTE="F";uid="f0065750-2e11-49cb-aab8-f76f2649065a"
NC_040880.1	RepeatMasker	DNA	15379774	15380052	564	-	.	ID="DNA4-2_AP";Tend="769";Tstart="466";shortTE="F";uid="01016a31-d12d-4b47-8a9c-cbbc37c3d067"
NC_040880.1	RepeatMasker	DNA/Kolobok-E	29526417	29527113	833	-	.	ID="rnd-1_family-44";Tend="652";Tstart="92";shortTE="F";uid="27d0eab0-0e8b-4c30-b020-fd5a5e866e25"
NC_040880.1	RepeatMasker	DNA/hAT-Charlie	51022711	51022942	1643	-	.	ID="RND-1_FAMILY-114";Tend="1160";Tstart="930";shortTE="F";uid="3f4d02ed-e55f-4778-b8c0-ef24743ef370"
NC_040880.1	RepeatMasker	DNA/hAT-Tip100	13578165	13578658	472	-	.	ID="RND-6_FAMILY-128";TEgroup="ctg_4%7CRND-6_FAMILY-128%7C3";Tend="1517";Tstart="1134";shortTE="F";uid="a0025d5b-69dd-4a16-9bbb-816c147fae63"
NC_040880.1	RepeatMasker	DNA/hAT-Charlie	51747630	51747926	934	-	.	ID="DNA8-33_AP";Tend="328";Tstart="1";shortTE="F";uid="98d8433e-681b-46c0-a049-45bf48a876d1"
NC_040880.1	RepeatMasker	DNA/hAT-Charlie	47389224	47389424	1123	-	.	ID="RND-6_FAMILY-1685";Tend="1177";Tstart="994";shortTE="F";uid="a8ee672d-226c-4195-b7fc-debf390e189a"
NC_040880.1	RepeatMasker	Unknown	31553762	31554255	1945	-	.	ID="RND-6_FAMILY-5803";Tend="1517";Tstart="958";shortTE="F";uid="b3f0ff87-2884-438b-aa81-7f95e19f5546"
NC_040880.1	RepeatMasker	DNA/hAT-Charlie	32450939	32456156	42766	-	.	ID="RND-6_FAMILY-20944";Tend="5127";Tstart="1";shortTE="F";uid="0acc0930-7b24-4823-a4af-78b307315371"
NC_040880.1	RepeatMasker	DNA	53596601	53596849	467	-	.	ID="DNA4-3_AP";Tend="393";Tstart="149";shortTE="F";uid="070eacdd-b1d6-49bf-8eb6-4db312e11365"
NC_040880.1	RepeatMasker	Retroposon?	29394383	29394647	402	-	.	ID="SINE2-1_AP";Tend="903";Tstart="641";shortTE="F";uid="47341c2e-ef8c-4365-8ddd-87da0cf88351"
NC_040880.1	RepeatMasker	Unknown	23543639	23544184	1938	-	.	ID="RND-1_FAMILY-46";Tend="1400";Tstart="936";shortTE="F";uid="3a67854d-2a27-433f-bb3f-474c24493677"
NC_040880.1	RepeatMasker	DNA	39601476	39601577	440	-	.	ID="RND-5_FAMILY-493";Tend="1252";Tstart="1153";shortTE="F";uid="d2f63f38-c268-40db-a967-a5fb529d4ca5"
NC_040880.1	RepeatMasker	Unknown	26786345	26786682	475	-	.	ID="RND-1_FAMILY-107";Tend="2635";Tstart="2267";shortTE="F";uid="6ccac7ac-b9eb-4d03-ae72-28df424465a7"
NC_040880.1	RepeatMasker	DNA/Ginger-2	54561009	54561488	1597	-	.	ID="RND-6_FAMILY-2293";Tend="1444";Tstart="943";shortTE="F";uid="e4c98bac-947e-4aa6-9b18-c19aa286c37b"
NC_040880.1	RepeatMasker	DNA/hAT-Tip100	4407683	4407814	701	-	.	ID="RND-6_FAMILY-616";Tend="1558";Tstart="1430";shortTE="F";uid="91333418-b84c-4f27-bc3d-724a2ee08133"
NC_040880.1	RepeatMasker	Retroposon?	19239539	19239989	537	-	.	ID="SINE2-2_AP";Tend="1998";Tstart="1579";shortTE="F";uid="78ed45ab-35b6-4ea4-8f29-57a9da98f748"
NC_040880.1	RepeatMasker	DNA/hAT-Charlie	28182265	28182846	1614	-	.	ID="RND-6_FAMILY-5551";Tend="1498";Tstart="907";shortTE="F";uid="e9004479-1775-4552-8a30-1cccf2715ebb"
NC_040880.1	RepeatMasker	DNA/hAT-Tip100	34158021	34158297	1503	-	.	ID="RND-6_FAMILY-2929";Tend="1234";Tstart="969";shortTE="F";uid="47a55def-2087-4f59-a88a-c992274c2fc9"
NC_040880.1	RepeatMasker	DNA/TcMar-Tc1	19107663	19108850	2118	-	.	ID="MARINER-5_BM";Tend="1316";Tstart="134";shortTE="F";uid="180a5f8e-5c63-48eb-affe-86a76b6339fe"
NC_040880.1	RepeatMasker	DNA	36269149	36269266	432	-	.	ID="ttaa3b_ap";Tend="164";Tstart="46";shortTE="F";uid="e6974147-bdca-4671-9d41-cdee74cf53f8"
NC_040880.1	RepeatMasker	DNA	19939195	19939874	1308	-	.	ID="DNA4-2_AP";Tend="769";Tstart="1";shortTE="F";uid="6873983f-fe31-45ec-8851-8a2cae643224"
NC_040880.1	RepeatMasker	Unknown	21583912	21584330	3397	-	.	ID="RND-5_FAMILY-1851";Tend="1873";Tstart="1455";shortTE="F";uid="d2c6fbc7-9f08-4135-abfe-6f3c9b895349"
NC_040880.1	RepeatMasker	DNA/hAT-Tip100	91775	91955	865	-	.	ID="RND-1_FAMILY-57";Tend="1072";Tstart="884";shortTE="F";uid="f4b3ae61-75da-4f50-8745-eea63f5423ea"
NC_040880.1	RepeatMasker	DNA/MULE-MuDR	29922461	29922675	675	-	.	ID="RND-6_FAMILY-2559";Tend="1283";Tstart="1090";shortTE="F";uid="814330e2-8db2-4b86-b9b3-fd6db0df2ae6"
NC_040880.1	RepeatMasker	DNA/Ginger-1	31427285	31427499	483	-	.	ID="RND-6_FAMILY-4326";Tend="1731";Tstart="1517";shortTE="F";uid="2dbd0193-3f82-4b7c-8d36-a704c076fd09"
NC_040880.1	RepeatMasker	LTR/Gypsy	38545374	38548551	15009	-	.	ID="RND-5_FAMILY-3396";Tend="3563";Tstart="390";shortTE="F";uid="634428d0-eee2-4da2-8d2a-099d43bf0f4c"
NC_040880.1	RepeatMasker	DNA/hAT-Charlie	3483229	3483425	590	-	.	ID="RND-5_FAMILY-331";Tend="1292";Tstart="1095";shortTE="F";uid="e3f3df76-e12c-4678-a355-2d9609738a66"
NC_040880.1	RepeatMasker	DNA/MULE-MuDR	10477483	10477889	496	-	.	ID="rnd-6_family-747";Tend="1398";Tstart="997";shortTE="F";uid="4f53edb4-2b4f-4940-ac8a-dbcc77635a7d"
NC_040880.1	RepeatMasker	Retroposon?	36119911	36120297	574	-	.	ID="SINE2-2_AP";Tend="402";Tstart="1";shortTE="F";uid="6858737c-6e69-40b2-bac9-e1be03c413c5"
NC_040880.1	RepeatMasker	DNA	1055822	1056498	1816	-	.	ID="DNA4-2_AP";Tend="736";Tstart="8";shortTE="F";uid="847784b0-2ec4-47f6-9de2-8549819a6eed"
NC_040880.1	RepeatMasker	DNA	2655832	2656057	999	-	.	ID="ttaa2c_ap";Tend="335";Tstart="120";shortTE="F";uid="a6263491-d96a-45c7-830f-c16a22ea57d4"
NC_040880.1	RepeatMasker	DNA	28462981	28463374	1384	-	.	ID="DNA4-2_AP";Tend="391";Tstart="1";shortTE="F";uid="14db38b6-3645-455f-9ced-cfc88890e2da"
NC_040880.1	RepeatMasker	DNA/Ginger-1	29765220	29765575	2050	-	.	ID="RND-6_FAMILY-4326";Tend="1309";Tstart="952";shortTE="F";uid="316b8243-c8e6-4189-a183-e6c753314c75"
NC_040880.1	RepeatMasker	DNA/Ginger-1	19611260	19611606	2299	-	.	ID="RND-6_FAMILY-4326";Tend="1956";Tstart="1601";shortTE="F";uid="349caf22-8cf2-4555-9f90-358b79a2d588"
NC_040880.1	RepeatMasker	DNA	31183305	31184838	10405	-	.	ID="RND-6_FAMILY-2156";Tend="2255";Tstart="762";shortTE="F";uid="cc9550bd-6a87-4b29-aed0-33db4b337140"
NC_040880.1	RepeatMasker	DNA	46495528	46495817	532	-	.	ID="dna4-2_ap";TEgroup="ctg_4%7Cdna4-2_ap%7C10";Tend="769";Tstart="639";shortTE="F";uid="ba41b98a-72ac-456d-94b3-acda216bda63"
NC_040880.1	RepeatMasker	DNA	23558027	23558471	1494	-	.	ID="DNA-TTAA-1_AP";Tend="423";Tstart="2";shortTE="F";uid="779b3560-f53e-4d17-a61d-9aa513e63ff7"
NC_040880.1	RepeatMasker	LTR/Gypsy	25544522	25545229	827	-	.	ID="GYPSY4-I_AP";Tend="4528";Tstart="3814";shortTE="F";uid="d7beee98-41cb-497e-b039-17be7ab4d140"
NC_040880.1	RepeatMasker	DNA/hAT-Tip100	3744274	3744505	1367	-	.	ID="RND-6_FAMILY-7897";Tend="1167";Tstart="944";shortTE="F";uid="cf51e4ee-c5ca-4c53-86d9-4b7c625d8f13"
NC_040880.1	RepeatMasker	DNA/hAT-Tip100	51348498	51348656	661	-	.	ID="RND-5_FAMILY-12368";Tend="1119";Tstart="962";shortTE="F";uid="32715b95-2e11-4dbd-8611-ad2fe295206d"
NC_040880.1	RepeatMasker	DNA/Ginger-1	55381581	55382009	1639	-	.	ID="RND-6_FAMILY-4326";Tend="1958";Tstart="1580";shortTE="F";uid="2b5935d1-20d2-42a0-83e2-8a25536761f7"
NC_040880.1	RepeatMasker	DNA/Kolobok-E	6604008	6604176	718	-	.	ID="KOLOBOKE-3_AP";Tend="7752";Tstart="7397";shortTE="F";uid="081c520c-9252-416d-b0db-5aed9cd3953f"
NC_040880.1	RepeatMasker	Unknown	34174664	34175154	1706	-	.	ID="RND-6_FAMILY-11678";Tend="1306";Tstart="892";shortTE="F";uid="341b36fd-839c-483e-b1f1-b13d08c75595"
NC_040880.1	RepeatMasker	DNA	29370348	29370609	572	-	.	ID="rnd-6_family-6323";Tend="350";Tstart="149";shortTE="F";uid="98185af6-d865-42aa-ac66-2077ebd27bdd"
NC_040880.1	RepeatMasker	DNA	41110245	41110870	949	-	.	ID="dna4-2_ap";Tend="652";Tstart="1";shortTE="F";uid="f63ae8a5-7775-4de3-a12d-16d5c0046f1f"
NC_040880.1	RepeatMasker	LINE/I	8629299	8629685	1006	-	.	ID="RND-6_FAMILY-5730";Tend="1427";Tstart="1025";shortTE="F";uid="5e904335-e8cc-4cff-8168-f084a63a7e08"
NC_040880.1	RepeatMasker	DNA	22049440	22049724	528	-	.	ID="RND-6_FAMILY-1458";Tend="1888";Tstart="1594";shortTE="F";uid="7bb7c2ac-dd75-491c-8735-94451682c27b"
NC_040880.1	RepeatMasker	Unknown	40565783	40565947	426	-	.	ID="RND-1_FAMILY-123";Tend="1133";Tstart="953";shortTE="F";uid="a71f6468-120a-4242-bc7b-cab21a5b191d"
NC_040880.1	RepeatMasker	Unknown	7732068	7735725	22731	-	.	ID="RND-5_FAMILY-179";Tend="3640";Tstart="192";shortTE="F";uid="a9d668c0-919a-41a7-a833-033ab06a86ce"
NC_040880.1	RepeatMasker	DNA/hAT-hAT19	37834915	37835188	517	-	.	ID="DNA8-82_AP";Tend="749";Tstart="481";shortTE="F";uid="5464c4df-7af1-445f-851c-62697bce4c02"
NC_040880.1	RepeatMasker	DNA/hAT-hAT19	20002066	20002175	423	-	.	ID="DNA8-73_AP";Tend="111";Tstart="1";shortTE="F";uid="60333f68-21de-46a8-8bcf-2ab1cd262c27"
NC_040880.1	RepeatMasker	DNA	6979347	6979746	2315	-	.	ID="RND-6_FAMILY-16396";Tend="1754";Tstart="1309";shortTE="F";uid="d0998d54-914c-416d-8619-038b21cd5efc"
NC_040880.1	RepeatMasker	DNA/hAT-Tip100	40868569	40868903	991	-	.	ID="RND-6_FAMILY-1897";Tend="2471";Tstart="2074";shortTE="F";uid="fc832f6e-faca-4279-a3a8-d935dec8eeec"
NC_040880.1	RepeatMasker	Retroposon?	45620627	45621155	608	-	.	ID="SINE2-1_AP";Tend="1357";Tstart="799";shortTE="F";uid="d6f763b4-bf49-4a5e-8e7f-d7fe8e2f40e4"
NC_040880.1	RepeatMasker	DNA	34083041	34083275	872	-	.	ID="DNA4-2_AP";Tend="769";Tstart="506";shortTE="F";uid="a425dcf8-2d01-4263-bf95-b3b48590c1db"
NC_040880.1	RepeatMasker	DNA/hAT-Charlie	31416561	31416929	590	-	.	ID="HAT-33_LMI";Tend="2277";Tstart="1913";shortTE="F";uid="daaa87b3-7b7d-4a69-af37-289c3f962faa"
NC_040880.1	RepeatMasker	Unknown	18866894	18867422	854	-	.	ID="RND-4_FAMILY-734";Tend="1472";Tstart="939";shortTE="F";uid="c902ef0f-2904-4118-b08a-e0f32d698989"
NC_040880.1	RepeatMasker	DNA/hAT-Tip100	30036637	30037231	3116	-	.	ID="RND-6_FAMILY-128";Tend="1525";Tstart="890";shortTE="F";uid="991e14fa-84e5-4020-ae5a-e038612915cc"
NC_040880.1	RepeatMasker	DNA	2735704	2736710	788	-	.	ID="RND-6_FAMILY-6323";TEgroup="ctg_4%7CRND-6_FAMILY-6323%7C1";Tend="1225";Tstart="58";shortTE="F";uid="6f78b421-a41f-4fa4-8fc1-f8af4a94e59b"
NC_040880.1	RepeatMasker	DNA	51971113	51971283	850	-	.	ID="DNA3-10_AP";Tend="174";Tstart="1";shortTE="F";uid="88552201-c7d3-4c39-8c85-0abbb03c4439"
NC_040880.1	RepeatMasker	DNA	1595298	1595969	738	-	.	ID="RND-6_FAMILY-3626";Tend="2510";Tstart="1890";shortTE="F";uid="94f9fc0c-2ce5-4821-80b3-b35966505ea6"
NC_040880.1	RepeatMasker	DNA/Ginger-1	41135781	41135971	539	-	.	ID="RND-6_FAMILY-4326";Tend="1743";Tstart="1544";shortTE="F";uid="98262247-e95a-4a58-b1e2-d62738ef97cb"
NC_040880.1	RepeatMasker	DNA	33483292	33483493	493	-	.	ID="DNA4-2_AP";Tend="503";Tstart="308";shortTE="F";uid="d47d4a9b-0f2b-4fbe-8f3a-2b6a0bb580a0"
NC_040880.1	RepeatMasker	DNA	52513709	52514187	731	-	.	ID="dna4-2_ap";Tend="821";Tstart="337";shortTE="F";uid="89091a5e-5d07-4b8f-8547-0b480b1378ea"
NC_040880.1	RepeatMasker	Retroposon?	11463672	11463797	512	-	.	ID="SINE2-1_AP";Tend="1770";Tstart="1627";shortTE="F";uid="8b937e82-2c72-47c0-a161-d3e074f4e4ca"
NC_040880.1	RepeatMasker	DNA	502139	502446	922	-	.	ID="DNA4-3_AP";Tend="632";Tstart="295";shortTE="F";uid="a7e17e4f-0c67-42a6-9392-811b39e1d6c4"
NC_040880.1	RepeatMasker	Unknown	29898857	29899246	2186	-	.	ID="RND-6_FAMILY-62";Tend="1636";Tstart="1247";shortTE="F";uid="b2f6be26-e010-488b-8e39-530170671b65"
NC_040880.1	RepeatMasker	DNA/MULE-MuDR	14083959	14084207	1218	-	.	ID="RND-6_FAMILY-2559";Tend="2413";Tstart="2131";shortTE="F";uid="5f13f618-ef11-4195-8f04-7501638bf2dd"
NC_040880.1	RepeatMasker	DNA/hAT-Tip100	1129669	1129835	408	-	.	ID="HAT-11_LMI";Tend="5639";Tstart="5472";shortTE="F";uid="1f8f6f31-980f-407d-8b8e-c13b7f0dfe00"
NC_040880.1	RepeatMasker	Retroposon?	45610906	45611046	578	-	.	ID="SINE2-2_AP";Tend="1674";Tstart="1418";shortTE="F";uid="0fc210d7-c08f-4a67-86cd-ca96a03892aa"
NC_040880.1	RepeatMasker	DNA/hAT-hAT19	18637702	18638466	5137	-	.	ID="RND-6_FAMILY-764";Tend="1723";Tstart="992";shortTE="F";uid="19f3877d-ba16-4d8a-bd1e-bcebfc36ab32"
NC_040880.1	RepeatMasker	DNA	45886324	45886761	2092	-	.	ID="RND-6_FAMILY-16396";TEgroup="ctg_4%7CRND-6_FAMILY-16396%7C2";Tend="2041";Tstart="1114";shortTE="F";uid="906c5376-4672-4212-8cf3-a747f3e462ab"
NC_040880.1	RepeatMasker	DNA	23802709	23803081	1146	-	.	ID="DNA4-2_AP";Tend="765";Tstart="403";shortTE="F";uid="bc0237e3-515f-4d52-a27a-917ef43dc5ad"
NC_040880.1	RepeatMasker	DNA/hAT-Tip100	6302148	6302420	1335	-	.	ID="RND-5_FAMILY-4845";Tend="1376";Tstart="1076";shortTE="F";uid="461f3c89-5cff-40af-b2d7-25f34f3bf016"
NC_040880.1	RepeatMasker	Unknown	15463160	15463357	418	-	.	ID="RND-6_FAMILY-2139";Tend="608";Tstart="427";shortTE="F";uid="42c885b8-b1a2-4e36-add1-b29e13c9f559"
NC_040880.1	RepeatMasker	DNA/MULE-MuDR	17739882	17740288	733	-	.	ID="RND-5_FAMILY-1849";Tend="1771";Tstart="1429";shortTE="F";uid="30df1eb2-9e0c-4a22-8ce8-0cb8d2aa64ad"
NC_040880.1	RepeatMasker	DNA/Ginger-1	53654145	53654691	3200	-	.	ID="RND-6_FAMILY-4326";Tend="1499";Tstart="940";shortTE="F";uid="763e4ce5-bc8b-42fd-96b8-0cc66c78c807"
NC_040880.1	RepeatMasker	DNA/hAT-Tip100	48047974	48048470	1388	-	.	ID="DNA8-100B_AP";Tend="501";Tstart="39";shortTE="F";uid="f3d42b7a-067c-4d25-83bf-32522865c477"
NC_040880.1	RepeatMasker	DNA/hAT-Charlie	19743365	19743603	1229	-	.	ID="DNA8-51_AP";Tend="507";Tstart="263";shortTE="F";uid="ee071d05-181a-408c-b0e2-570cbd821b71"
NC_040880.1	RepeatMasker	DNA/hAT-Ac	23621421	23621578	1122	-	.	ID="RND-6_FAMILY-6043";Tend="1887";Tstart="1723";shortTE="F";uid="a84aef4e-6cca-43f2-b33e-673ecf2956aa"
NC_040880.1	RepeatMasker	DNA	38640563	38640967	1313	-	.	ID="DNA-TTAA-1_AP";Tend="423";Tstart="18";shortTE="F";uid="e63b115c-c515-46c8-a29b-81609812f6e7"
NC_040880.1	RepeatMasker	DNA/hAT-Charlie	48841256	48841378	469	-	.	ID="HAT-N1_AP";Tend="561";Tstart="443";shortTE="F";uid="d73e8bec-cf3d-4c6f-8ade-3734c417e0e4"
NC_040880.1	RepeatMasker	DNA/Kolobok-E	34822560	34822799	1558	-	.	ID="RND-1_FAMILY-10";Tend="1259";Tstart="1002";shortTE="F";uid="a909b833-8841-4b0d-a14b-de39d18b9753"
NC_040880.1	RepeatMasker	DNA	18986789	18986905	616	-	.	ID="DNA3-4_AP";Tend="125";Tstart="1";shortTE="F";uid="dc64002d-a2d3-4f2f-b47e-c89afbcacc76"
NC_040880.1	RepeatMasker	DNA	2119423	2119525	728	-	.	ID="TTAA10_AP";Tend="106";Tstart="2";shortTE="F";uid="f84a74e9-c7e4-4437-80b6-8722538dcc11"
NC_040880.1	RepeatMasker	Unknown	14163	14332	664	-	.	ID="RND-1_FAMILY-20";Tend="1175";Tstart="1006";shortTE="F";uid="4e5e5c83-074e-4867-a010-612af165e5b5"
NC_040880.1	RepeatMasker	DNA/hAT-Charlie	27015773	27016297	1657	-	.	ID="RND-6_FAMILY-25506";TEgroup="ctg_4%7CRND-6_FAMILY-25506%7C1";Tend="1121";Tstart="730";shortTE="F";uid="d8e788ce-4dc1-42da-af34-d59f8ac96e3c"
NC_040880.1	RepeatMasker	Unknown	22559983	22560157	576	-	.	ID="RND-1_FAMILY-39";Tend="1620";Tstart="1471";shortTE="F";uid="0f11abb1-b33d-4bb9-abb3-8370f7177b23"
NC_040880.1	RepeatMasker	DNA/MULE-MuDR	55302036	55302508	1365	-	.	ID="RND-6_FAMILY-6155";TEgroup="ctg_4%7CRND-6_FAMILY-6155%7C2";Tend="1343";Tstart="730";shortTE="F";uid="66ef1e46-4a76-4122-bf5b-b0fec42d0f75"
NC_040880.1	RepeatMasker	DNA	14627488	14627648	521	-	.	ID="dna4-3_ap";Tend="361";Tstart="213";shortTE="F";uid="bd4c13e4-ad81-4804-8236-e659ec87d0aa"
NC_040880.1	RepeatMasker	Unknown	34094903	34095170	535	-	.	ID="RND-1_FAMILY-29";Tend="1115";Tstart="839";shortTE="F";uid="959ef513-2e39-4a5d-ac72-efe823fafa23"
NC_040880.1	RepeatMasker	DNA	35888236	35888728	748	-	.	ID="DNA4-3_AP";Tend="619";Tstart="160";shortTE="F";uid="e82be033-de28-4ef3-8d5a-ba728641d2a8"
NC_040880.1	RepeatMasker	DNA	39073445	39073773	634	-	.	ID="dna4-3_ap";Tend="537";Tstart="274";shortTE="F";uid="456483c4-287d-46db-9f8c-661414c36a13"
NC_040880.1	RepeatMasker	Retroposon?	11933830	11933956	677	-	.	ID="SINE2-1_AP";Tend="1752";Tstart="1621";shortTE="F";uid="2a27db35-e929-4dc1-9c0f-6f32c9f0050c"
NC_040880.1	RepeatMasker	DNA/hAT-Ac	15717391	15717503	764	-	.	ID="RND-5_FAMILY-1931";Tend="1332";Tstart="1217";shortTE="F";uid="03019426-88fa-40e8-a76e-24503a2301d8"
NC_040880.1	RepeatMasker	Retroposon?	14347699	14347830	548	-	.	ID="SINE2-1_AP";Tend="1767";Tstart="1627";shortTE="F";uid="98b0032a-7141-4e65-a16d-7ce6602b909a"
NC_040880.1	RepeatMasker	DNA/hAT-hAT19	51051129	51051860	3176	-	.	ID="RND-6_FAMILY-2608";Tend="1603";Tstart="828";shortTE="F";uid="f72ea634-6fba-4cd8-9fae-31df07253b96"
NC_040880.1	RepeatMasker	DNA	47260463	47260648	456	-	.	ID="TTAA18B_AP";Tend="193";Tstart="10";shortTE="F";uid="8c2abc3c-db57-4959-a833-b23a06d8c373"
NC_040880.1	RepeatMasker	Unknown	44907886	44908026	764	-	.	ID="RND-6_FAMILY-2852";Tend="1475";Tstart="1346";shortTE="F";uid="ec7e2de9-98e4-4069-b73d-49062b55e6ba"
NC_040880.1	RepeatMasker	Unknown	559256	559558	597	-	.	ID="RND-6_FAMILY-1240";TEgroup="ctg_4%7CRND-6_FAMILY-1240%7C1";Tend="1415";Tstart="903";shortTE="F";uid="0c0182c3-141b-4b8c-ba90-cb359ca4150e"
NC_040880.1	RepeatMasker	DNA/hAT-Tip100	51680866	51680994	485	-	.	ID="RND-1_FAMILY-57";Tend="1011";Tstart="900";shortTE="F";uid="286dedd0-c10c-4224-80ba-9e5726833583"
NC_040880.1	RepeatMasker	Unknown	4744565	4744878	515	-	.	ID="RND-1_FAMILY-34";Tend="1141";Tstart="805";shortTE="F";uid="92ce8647-2c24-4fd3-8cdf-cf3fbf5ae7c4"
NC_040880.1	RepeatMasker	DNA/hAT-Tip100	49481458	49481579	445	-	.	ID="RND-6_FAMILY-12197";Tend="4061";Tstart="3940";shortTE="F";uid="5bbc7dc9-d99a-4766-b834-87d0bdb6865f"
NC_040880.1	RepeatMasker	DNA/hAT-Tip100	34996432	34996598	1090	-	.	ID="RND-6_FAMILY-2845";Tend="1149";Tstart="987";shortTE="F";uid="73a15662-629f-4085-9094-7b33fc072779"
NC_040880.1	RepeatMasker	Unknown	44927429	44927762	2286	-	.	ID="RND-6_FAMILY-9093";Tend="1288";Tstart="964";shortTE="F";uid="72651c22-c0ec-4a82-b57e-66df79d09511"
NC_040880.1	RepeatMasker	Retroposon?	18322915	18323058	485	-	.	ID="SINE2-2_AP";Tend="1998";Tstart="1852";shortTE="F";uid="d0697066-010d-498f-8f90-322c0e97011d"
NC_040880.1	RepeatMasker	Retroposon?	30395651	30395852	447	-	.	ID="SINE2-2_AP";Tend="201";Tstart="1";shortTE="F";uid="09491d8e-a5e8-4730-a2dd-a5ac076d3b6c"
NC_040880.1	RepeatMasker	DNA/hAT-hAT19	13145763	13145985	1172	-	.	ID="HAT-N7_AP";Tend="202";Tstart="14";shortTE="F";uid="96a3ac81-f426-43ab-83c8-f1be808cc512"
NC_040880.1	RepeatMasker	DNA/TcMar-m44	21578748	21578896	704	-	.	ID="dnax-3b_ap";Tend="138";Tstart="1";shortTE="F";uid="845431fe-0495-4939-bfe4-a16831fa8cf0"
NC_040880.1	RepeatMasker	DNA/hAT-Tip100	39208166	39208481	960	-	.	ID="RND-6_FAMILY-22107";TEgroup="ctg_4%7CRND-6_FAMILY-22107%7C3";Tend="1306";Tstart="1145";shortTE="F";uid="920e8bc7-e2a1-48b0-97d3-993c4822a64a"
NC_040880.1	RepeatMasker	Retroposon?	18797123	18797428	600	-	.	ID="RND-5_FAMILY-416";Tend="1850";Tstart="1567";shortTE="F";uid="611fdd11-b39b-46d3-870d-9cf2e56bb3c8"
NC_040880.1	RepeatMasker	DNA	20913978	20914159	652	-	.	ID="RND-6_FAMILY-1179";Tend="1507";Tstart="1330";shortTE="F";uid="e7535f80-0117-4386-9aec-5c08206fe6d6"
NC_040880.1	RepeatMasker	DNA/Kolobok-E	26349705	26349853	410	-	.	ID="KOLOBOKE-3_AP";Tend="7785";Tstart="7616";shortTE="F";uid="4d2f494b-17df-4aaf-9c6e-7de7b1fa735c"
NC_040880.1	RepeatMasker	DNA	53727512	53727750	1637	-	.	ID="TTAAC_AP";Tend="438";Tstart="199";shortTE="F";uid="0d0031f1-feaf-4c74-bc27-50609ea21e2a"
NC_040880.1	RepeatMasker	DNA	19128694	19128875	405	-	.	ID="dna2-2_ap";Tend="292";Tstart="114";shortTE="F";uid="d9561d1f-5247-4773-854a-6348adbb33ee"
NC_040880.1	RepeatMasker	DNA	31947392	31947500	421	-	.	ID="dna4-2_ap";Tend="769";Tstart="663";shortTE="F";uid="ba16198e-f489-4ccd-a7a9-879c5616e638"
NC_040880.1	RepeatMasker	DNA	31634925	31635168	1381	-	.	ID="TTAAC_AP";Tend="231";Tstart="1";shortTE="F";uid="07571972-9c0e-4a39-ac60-d80f1703576e"
NC_040880.1	RepeatMasker	DNA/hAT-hAT19	19783828	19783953	573	-	.	ID="RND-6_FAMILY-2490";Tend="1481";Tstart="1367";shortTE="F";uid="5816020e-a2e5-4cae-b368-513c2969bb07"
NC_040880.1	RepeatMasker	DNA	25520121	25520464	1878	-	.	ID="DNA4-3_AP";Tend="637";Tstart="271";shortTE="F";uid="6d478d6c-304a-4859-97ce-53d9ca4b274a"
NC_040880.1	RepeatMasker	DNA/hAT-Blackjack	11284007	11284277	547	-	.	ID="RND-6_FAMILY-798";Tend="3341";Tstart="3070";shortTE="F";uid="76ab7cfc-e0ed-4354-8e8a-8f74249bfa8a"
NC_040880.1	RepeatMasker	DNA/Ginger-1	35029107	35029606	783	-	.	ID="RND-6_FAMILY-4326";Tend="1976";Tstart="1467";shortTE="F";uid="8e9ace0b-6f0d-45f5-beaf-0c560d689433"
NC_040880.1	RepeatMasker	LINE/L2	2934200	2934372	425	-	.	ID="RND-6_FAMILY-13409";Tend="1159";Tstart="1005";shortTE="F";uid="af888622-0070-4f93-8a7f-669e18aea9c4"
NC_040880.1	RepeatMasker	DNA/hAT-Tip100	16324179	16324583	2617	-	.	ID="RND-6_FAMILY-11042";Tend="1453";Tstart="1059";shortTE="F";uid="46de8d98-b12d-4971-991a-a9c87920b92e"
NC_040880.1	RepeatMasker	DNA	34394572	34394705	448	-	.	ID="dna4-3_ap";Tend="330";Tstart="225";shortTE="F";uid="67cb96c2-4af8-4617-8e02-62f75d9b3da0"
NC_040880.1	RepeatMasker	Retroposon?	38793574	38793688	446	-	.	ID="SINE2-1_AP";Tend="1742";Tstart="1627";shortTE="F";uid="b693f54b-aef4-4e5c-916b-3202e6b4b187"
NC_040880.1	RepeatMasker	Unknown	40304638	40304749	780	-	.	ID="RND-6_FAMILY-151";Tend="2628";Tstart="2517";shortTE="F";uid="fa08214e-0d14-4a60-82ef-c6538fff9020"
NC_040880.1	RepeatMasker	Unknown	44315810	44316088	938	-	.	ID="RND-4_FAMILY-975";Tend="1125";Tstart="818";shortTE="F";uid="6693c9d8-cfc6-4382-ad7f-d6ca51e4643c"
NC_040880.1	RepeatMasker	Retroposon?	20084925	20085369	415	-	.	ID="SINE2-2_AP";TEgroup="ctg_4%7CSINE2-2_AP%7C2";Tend="605";Tstart="31";shortTE="F";uid="6355014f-ed3f-4d03-97aa-266cef09bc26"
NC_040880.1	RepeatMasker	DNA/hAT	44651975	44652535	695	-	.	ID="HAT-N5_AP";TEgroup="ctg_4%7CHAT-N5_AP%7C2";Tend="1039";Tstart="280";shortTE="F";uid="ed99b156-b323-491d-a805-70287a753e04"
NC_040880.1	RepeatMasker	LINE/I-Jockey	730697	731076	414	-	.	ID="RND-5_FAMILY-1919";Tend="770";Tstart="377";shortTE="F";uid="8cb65efc-8aa0-485a-8dc4-6cf53b2c8034"
NC_040880.1	RepeatMasker	DNA	55427189	55427696	1246	-	.	ID="DNA4-2_AP";Tend="620";Tstart="107";shortTE="F";uid="4f28dbba-d38a-4dff-a099-c48a22520260"
NC_040880.1	RepeatMasker	Retroposon?	44609073	44609203	406	-	.	ID="SINE2-2_AP";Tend="1981";Tstart="1847";shortTE="F";uid="9cd1d4dc-e52b-4cf2-80a1-13cd8a0f89c5"
NC_040880.1	RepeatMasker	DNA/Ginger-1	30190299	30190659	854	-	.	ID="RND-6_FAMILY-4326";Tend="1958";Tstart="1553";shortTE="F";uid="acfa40d9-a106-422c-b3e7-1d5eb9ca8e8b"
NC_040880.1	RepeatMasker	Retroposon?	51315013	51315339	457	-	.	ID="SINE2-1_AP";Tend="1390";Tstart="1035";shortTE="F";uid="9fca1b22-c3e3-409c-b5d5-cb40fb20f682"
NC_040880.1	RepeatMasker	DNA/hAT-Tip100	29074389	29074849	682	-	.	ID="RND-5_FAMILY-266";TEgroup="ctg_4%7CRND-5_FAMILY-266%7C5";Tend="1744";Tstart="756";shortTE="F";uid="84870355-917c-4315-9458-2501cf49e111"
NC_040880.1	RepeatMasker	DNA	34387017	34387684	674	-	.	ID="DNA4-3_AP";Tend="614";Tstart="24";shortTE="F";uid="d1861d27-ebe8-4663-af8a-394348107acb"
NC_040880.1	RepeatMasker	DNA/hAT-Tip100	43047055	43047311	1178	-	.	ID="RND-6_FAMILY-7314";Tend="1254";Tstart="1001";shortTE="F";uid="70838921-3c1c-419c-b8d4-4d4492cd06be"
NC_040880.1	RepeatMasker	DNA/PIF-Harbinger	300277	300916	757	-	.	ID="harb-1_ap";Tend="582";Tstart="1";shortTE="F";uid="02cb0d2b-ac0f-4d7c-be51-bdac68a9e1d1"
NC_040880.1	RepeatMasker	DNA/hAT-Tip100	35862581	35862736	1078	-	.	ID="RND-1_FAMILY-57";Tend="1054";Tstart="901";shortTE="F";uid="842e4df5-4dd1-4baf-a7de-e024868ff56e"
NC_040880.1	RepeatMasker	Unknown	32522358	32523730	10125	-	.	ID="RND-1_FAMILY-33";Tend="2417";Tstart="1049";shortTE="F";uid="99143912-467d-4e6d-b85e-ce61216b3769"
NC_040880.1	RepeatMasker	DNA	22898920	22899109	740	-	.	ID="dna4-2_ap";Tend="192";Tstart="1";shortTE="F";uid="f02f3586-42d4-405e-99ac-d74eca12400e"
NC_040880.1	RepeatMasker	DNA	19091467	19091645	439	-	.	ID="DNA4-2B_AP";Tend="585";Tstart="397";shortTE="F";uid="d05c02c6-231e-4835-820d-4aa88253b70e"
NC_040880.1	RepeatMasker	DNA	45797475	45797866	972	-	.	ID="dna4-2_ap";Tend="532";Tstart="1";shortTE="F";uid="77c2603a-d214-4fe5-aa56-7fa746f1a66d"
NC_040880.1	RepeatMasker	DNA	38623417	38623972	1138	-	.	ID="DNA4-3_AP";Tend="635";Tstart="1";shortTE="F";uid="f8700ae0-cc55-4502-b0b8-8fe5f3ec2288"
NC_040880.1	RepeatMasker	DNA	53369391	53370049	3880	-	.	ID="RND-6_FAMILY-1458";Tend="1921";Tstart="1263";shortTE="F";uid="9aeac5bb-02b0-434d-ba59-dfc819926447"
NC_040880.1	RepeatMasker	LTR	55570652	55572311	12222	-	.	ID="RND-6_FAMILY-13017";Tend="2082";Tstart="436";shortTE="F";uid="6fd982ea-280b-41a5-821d-a236221d6ce2"
NC_040880.1	RepeatMasker	LTR/Gypsy	46556749	46557071	2733	-	.	ID="RND-6_FAMILY-32884";Tend="770";Tstart="444";shortTE="F";uid="ca11bcac-333f-4dc3-85e4-6b7c91d8cf0b"
NC_040880.1	RepeatMasker	Unknown	23217855	23218382	3362	-	.	ID="RND-4_FAMILY-734";Tend="1493";Tstart="965";shortTE="F";uid="05c99af5-8ca2-4e79-86fb-c236516dcf55"
NC_040880.1	RepeatMasker	DNA	24509460	24509773	1594	-	.	ID="RND-6_FAMILY-16396";Tend="1784";Tstart="1451";shortTE="F";uid="a60d0857-e88d-47e9-9858-f303a1636f29"
NC_040880.1	RepeatMasker	DNA	29541983	29542252	896	-	.	ID="RND-6_FAMILY-1458";TEgroup="ctg_4%7CRND-6_FAMILY-1458%7C12";Tend="1828";Tstart="1259";shortTE="F";uid="1d98ac0c-09d1-4c56-8036-3da295ad0a45"
NC_040880.1	RepeatMasker	RC/Helitron	37344642	37345046	3407	-	.	ID="RND-6_FAMILY-114";Tend="1337";Tstart="934";shortTE="F";uid="d44e228c-99ad-433e-b390-6a0be0cc6f86"
NC_040880.1	RepeatMasker	DNA/Sola-1	45150550	45150876	1949	-	.	ID="RND-6_FAMILY-10453";Tend="1330";Tstart="1001";shortTE="F";uid="42c29011-99e7-4f6f-ae7d-2a03f33e5768"
NC_040880.1	RepeatMasker	DNA	50151434	50151589	408	-	.	ID="RND-6_FAMILY-3626";Tend="2671";Tstart="2524";shortTE="F";uid="3121994a-d995-4084-8052-b6278036317a"
NC_040880.1	RepeatMasker	DNA	33220800	33221213	1972	-	.	ID="ttaa4c_ap";Tend="420";Tstart="1";shortTE="F";uid="7395e421-60f4-4534-ad7f-652347658f34"
NC_040880.1	RepeatMasker	RC/Helitron	32198410	32198602	673	-	.	ID="RND-5_FAMILY-1534";Tend="2025";Tstart="1840";shortTE="F";uid="4bffdbcc-cedc-4ca4-af2c-4ef2dbbf74fe"
NC_040880.1	RepeatMasker	DNA/Kolobok-E	28580952	28581627	945	-	.	ID="rnd-1_family-44";Tend="652";Tstart="92";shortTE="F";uid="4268cf35-e871-4bd3-a618-9e73a93b8ba6"
NC_040880.1	RepeatMasker	Unknown	32940314	32940537	431	-	.	ID="RND-6_FAMILY-1388";Tend="1214";Tstart="1000";shortTE="F";uid="2effb30b-6d22-4e32-8a8a-9d134dc167a3"
NC_040880.1	RepeatMasker	DNA/hAT-Tip100	37018655	37019231	3185	-	.	ID="RND-4_FAMILY-1279";Tend="1526";Tstart="951";shortTE="F";uid="7b329f10-8b1a-4bb3-be3e-4a40a3cb52ab"
NC_040880.1	RepeatMasker	Unknown	33982154	33982264	868	-	.	ID="RND-5_FAMILY-1287";Tend="1254";Tstart="1144";shortTE="F";uid="f1fa41c7-960e-4124-9e5f-0c879c9833fc"
NC_040880.1	RepeatMasker	DNA/MULE-MuDR	14935466	14935688	1309	-	.	ID="RND-6_FAMILY-2135";Tend="1717";Tstart="1485";shortTE="F";uid="d2cc0e8c-2f9e-48f3-88ca-767e94fe1578"
NC_040880.1	RepeatMasker	DNA	1801167	1801358	557	-	.	ID="DNA4-3_AP";Tend="592";Tstart="390";shortTE="F";uid="99ce23bd-1b82-4b59-8b32-f3e343a8c59c"
NC_040880.1	RepeatMasker	Unknown	31180348	31180561	1341	-	.	ID="RND-1_FAMILY-59";Tend="1155";Tstart="940";shortTE="F";uid="4f5964bf-f1b8-476d-879b-17ab977cb5fc"
NC_040880.1	RepeatMasker	DNA	11238376	11238830	3214	-	.	ID="RND-6_FAMILY-13390";Tend="1381";Tstart="916";shortTE="F";uid="7272b4fe-9c17-42b9-8cd9-0fb44a220fe0"
NC_040880.1	RepeatMasker	DNA	10455471	10455717	596	-	.	ID="dna4-2_ap";Tend="277";Tstart="1";shortTE="F";uid="40b7c42d-86d9-450a-8d00-4cccc41d788d"
NC_040880.1	RepeatMasker	DNA/hAT-hAT19	51266405	51266545	870	-	.	ID="RND-4_FAMILY-641";Tend="1078";Tstart="933";shortTE="F";uid="f305d0fa-8d48-480a-b549-e92def385dba"
NC_040880.1	RepeatMasker	DNA/hAT-Tip100	3401	4689	9143	-	.	ID="RND-5_FAMILY-93";Tend="2203";Tstart="878";shortTE="F";uid="2ea7c760-2caa-4a73-99e7-5fe76819d34c"
NC_040880.1	RepeatMasker	DNA/hAT-hAT19	31825207	31825363	632	-	.	ID="HAT-N4_AP";Tend="180";Tstart="23";shortTE="F";uid="aceb5e2c-ca1c-4c11-84aa-569d26bc1d1a"
NC_040880.1	RepeatMasker	DNA/hAT-Tip100	10380500	10381336	4213	-	.	ID="RND-6_FAMILY-12015";Tend="1613";Tstart="774";shortTE="F";uid="bb5264af-7e9e-47da-9dcd-da89973a4726"
NC_040880.1	RepeatMasker	Unknown	39609370	39611573	10425	-	.	ID="RND-6_FAMILY-7230";Tend="2533";Tstart="366";shortTE="F";uid="ec9a5031-7626-40b8-9b99-99397068130d"
NC_040880.1	RepeatMasker	Retroposon?	37611943	37612093	492	-	.	ID="SINE2-1_AP";Tend="1760";Tstart="1596";shortTE="F";uid="bfe918bd-3c3c-4c62-b3e9-25717c5dccef"
NC_040880.1	RepeatMasker	DNA	48980641	48981070	1555	-	.	ID="DNA-TTAA-1_AP";Tend="423";Tstart="3";shortTE="F";uid="92e802d1-f44e-4163-b1fc-8f29c7e58d29"
NC_040880.1	RepeatMasker	Unknown	41997688	41997838	915	-	.	ID="RND-6_FAMILY-2852";Tend="1500";Tstart="1347";shortTE="F";uid="663c2afc-c92b-4be3-9f3b-1a7acbc6e057"
NC_040880.1	RepeatMasker	DNA	21430587	21431007	478	-	.	ID="DNA4-2_AP";Tend="396";Tstart="2";shortTE="F";uid="bde1ffdd-8aad-4a21-99a6-7874b059a69a"
NC_040880.1	RepeatMasker	Retroposon?	40435448	40435670	422	-	.	ID="SINE2-2_AP";Tend="275";Tstart="40";shortTE="F";uid="72986ffb-03e4-455b-ad40-512303ea0b83"
NC_040880.1	RepeatMasker	Unknown	46797735	46797884	912	-	.	ID="RND-6_FAMILY-2852";Tend="1506";Tstart="1348";shortTE="F";uid="7efec7d9-f2ea-46ae-837c-bbf5b66d57e8"
NC_040880.1	RepeatMasker	Retroposon?	46687846	46687983	438	-	.	ID="SINE2-1_AP";Tend="1750";Tstart="1627";shortTE="F";uid="43f414c2-e829-4c55-b220-5d8c2d2fac65"
NC_040880.1	RepeatMasker	DNA	858544	859113	606	-	.	ID="DNA4-3_AP";Tend="584";Tstart="60";shortTE="F";uid="f85cc83d-cf1c-4e91-8476-966baf6d940b"
NC_040880.1	RepeatMasker	DNA	12545842	12546232	782	-	.	ID="DNA4-3_AP";Tend="635";Tstart="268";shortTE="F";uid="44af03da-158a-4dff-8e96-69fd74735269"
NC_040880.1	RepeatMasker	DNA/hAT-Tip100	37078953	37080913	3280	-	.	ID="RND-6_FAMILY-8238";Tend="2049";Tstart="142";shortTE="F";uid="779418d1-dd75-4ec1-9d3c-1666c5be5ca3"
NC_040880.1	RepeatMasker	DNA	45073932	45074356	2548	-	.	ID="TTAA3_AP";Tend="429";Tstart="2";shortTE="F";uid="917979df-04df-4300-b555-f4533dd4c34f"
NC_040880.1	RepeatMasker	DNA	35498932	35499475	701	-	.	ID="DNA4-2_AP";Tend="769";Tstart="163";shortTE="F";uid="23a1e156-c0e6-4b52-827b-09d30ee24bf5"
NC_040880.1	RepeatMasker	DNA	13327029	13327364	1224	-	.	ID="RND-6_FAMILY-1458";TEgroup="ctg_4%7CRND-6_FAMILY-1458%7C7";Tend="1927";Tstart="1259";shortTE="F";uid="5abd4133-3b95-4f38-bc48-6bab6d31e63d"
NC_040880.1	RepeatMasker	DNA/MULE-MuDR	32570765	32570972	1062	-	.	ID="RND-6_FAMILY-2135";Tend="3830";Tstart="3554";shortTE="F";uid="e34ab0c1-ecc9-4167-aac3-92148a614b22"
NC_040880.1	RepeatMasker	DNA	45586190	45586768	2863	-	.	ID="TTAA14_AP";Tend="552";Tstart="1";shortTE="F";uid="48624061-d9fb-4c4e-930b-a2d249b0b5db"
NC_040880.1	RepeatMasker	RC/Helitron	29991579	29992095	3700	-	.	ID="RND-6_FAMILY-376";Tend="1468";Tstart="962";shortTE="F";uid="9a4ef1f8-e9e0-4fd2-8e7a-6f3e2edf2680"
NC_040880.1	RepeatMasker	DNA/Ginger-1	8520536	8521148	451	-	.	ID="RND-6_FAMILY-4326";Tend="1958";Tstart="1257";shortTE="F";uid="f66b4bcc-7a3d-47fb-ae1a-0dc575f55582"
NC_040880.1	RepeatMasker	Retroposon?	9531015	9531242	479	-	.	ID="SINE2-2_AP";Tend="247";Tstart="1";shortTE="F";uid="6ce3ae3a-feca-40da-a12f-8b60299afd0b"
NC_040880.1	RepeatMasker	Unknown	35882173	35882518	2394	-	.	ID="RND-6_FAMILY-28198";Tend="1298";Tstart="947";shortTE="F";uid="bd7c0340-dd85-4bbf-8715-74d45f48312a"
NC_040880.1	RepeatMasker	DNA/hAT-Tip100	47679929	47680136	601	-	.	ID="RND-6_FAMILY-1780";Tend="1944";Tstart="1712";shortTE="F";uid="acea98fa-fb83-4b88-8c13-88737e18c33d"
NC_040880.1	RepeatMasker	Unknown	22114	23264	7040	-	.	ID="RND-6_FAMILY-4453";Tend="1763";Tstart="647";shortTE="F";uid="57bace3a-cc02-4871-b7ea-cf4ca444d91f"
NC_040880.1	RepeatMasker	DNA/hAT-Tip100	50400754	50400885	690	-	.	ID="RND-6_FAMILY-22107";Tend="1395";Tstart="1268";shortTE="F";uid="728832d2-1971-4cf0-a86b-190a042a9afb"
NC_040880.1	RepeatMasker	DNA/hAT-Tip100	37863169	37863468	1386	-	.	ID="RND-6_FAMILY-2929";Tend="1234";Tstart="968";shortTE="F";uid="6014000a-77ad-466b-886b-a8d99d0fbdd4"
NC_040880.1	RepeatMasker	DNA	13052808	13053034	547	-	.	ID="dna4-2_ap";Tend="218";Tstart="1";shortTE="F";uid="cc047e7c-27c2-4aaa-840a-b899544ff9e0"
NC_040880.1	RepeatMasker	DNA/hAT-Tip100	9727941	9728252	1328	-	.	ID="RND-5_FAMILY-6156";Tend="2093";Tstart="1767";shortTE="F";uid="9fecabfb-c746-4203-b844-5477117c7d5a"
NC_040880.1	RepeatMasker	DNA	8205500	8205645	461	-	.	ID="dna-ttaa-1_ap";Tend="414";Tstart="247";shortTE="F";uid="a221217a-9647-450b-95e0-e506d6585b40"
NC_040880.1	RepeatMasker	RC/Helitron	35219007	35219217	1171	-	.	ID="RND-6_FAMILY-376";Tend="1286";Tstart="1096";shortTE="F";uid="3e10cfbf-a90d-4097-9e53-0577c2057648"
NC_040880.1	RepeatMasker	DNA/hAT	24790381	24790489	638	-	.	ID="RND-6_FAMILY-6586";Tend="1057";Tstart="955";shortTE="F";uid="9bcd0c76-189f-4087-9f57-bf1f7e1129be"
NC_040880.1	RepeatMasker	Retroposon?	48601038	48601171	404	-	.	ID="SINE2-1_AP";Tend="1765";Tstart="1631";shortTE="F";uid="ed0eb76e-5d64-4ef6-98b4-4bf0b4e6ffd3"
NC_040880.1	RepeatMasker	DNA/Kolobok-T2	23744587	23744876	1452	-	.	ID="KOLOBOK-2_AP";Tend="3911";Tstart="3628";shortTE="F";uid="5f34fbfc-7ba6-4388-a75a-f101bd338074"
NC_040880.1	RepeatMasker	Unknown	22633731	22634012	1608	-	.	ID="RND-1_FAMILY-59";Tend="1183";Tstart="906";shortTE="F";uid="2f177441-b8f4-44b1-b09f-b73fb7345607"
NC_040880.1	RepeatMasker	DNA	25999930	26000350	1136	-	.	ID="DNA-TTAA-1_AP";Tend="423";Tstart="1";shortTE="F";uid="1ec99d9a-e827-406d-8170-9c34960d01e1"
NC_040880.1	RepeatMasker	DNA/Ginger-1	44387168	44388177	6706	-	.	ID="RND-6_FAMILY-4326";Tend="1960";Tstart="937";shortTE="F";uid="2c39ed28-e6a5-4990-b386-23214b23be42"
NC_040880.1	RepeatMasker	DNA/hAT-hAT19	54616291	54616695	1327	-	.	ID="DNA8-79_AP";TEgroup="ctg_4%7CDNA8-79_AP%7C3";Tend="612";Tstart="1";shortTE="F";uid="fc819ed4-16ca-4589-8110-c7e4a032f688"
NC_040880.1	RepeatMasker	DNA	6195123	6197080	10883	-	.	ID="RND-6_FAMILY-16526";Tend="2716";Tstart="756";shortTE="F";uid="adfcd52e-6ecf-44e6-b423-69a73d14b40b"
NC_040880.1	RepeatMasker	Unknown	31380904	31381727	5256	-	.	ID="RND-1_FAMILY-9";Tend="1792";Tstart="952";shortTE="F";uid="90d88479-c972-4d8c-872b-30f6a1480d63"
NC_040880.1	RepeatMasker	DNA/Ginger-1	31905776	31906224	893	-	.	ID="RND-6_FAMILY-4326";Tend="1958";Tstart="1440";shortTE="F";uid="72168198-d9ab-49d1-ba90-bbe7be78ece8"
NC_040880.1	RepeatMasker	DNA	32943421	32943525	437	-	.	ID="DNA-TTAA-1_AP";Tend="130";Tstart="7";shortTE="F";uid="aba2df91-ceb9-4f88-8558-565a247ea25c"
NC_040880.1	RepeatMasker	DNA/Ginger-1	51704301	51705135	3253	-	.	ID="rnd-6_family-4326";Tend="1958";Tstart="953";shortTE="F";uid="fbd22be4-26b7-4774-bfc9-417728d42f78"
NC_040880.1	RepeatMasker	DNA/hAT-Tip100	16524980	16525128	945	-	.	ID="RND-4_FAMILY-1279";Tend="1543";Tstart="1391";shortTE="F";uid="be15d27b-5855-4850-948f-4eebe9c507c7"
NC_040880.1	RepeatMasker	DNA/Kolobok-E	16997714	16997835	478	-	.	ID="KOLOBOKE-2_AP";Tend="1250";Tstart="1119";shortTE="F";uid="2b6e2e8d-4b82-4fb8-932c-5218977bd79a"
NC_040880.1	RepeatMasker	DNA/Ginger-1	9363670	9363825	479	-	.	ID="RND-6_FAMILY-4326";TEgroup="ctg_4%7CRND-6_FAMILY-4326%7C9";Tend="1099";Tstart="951";shortTE="T";uid="c20e87aa-2875-4a5b-b807-df825c18c807"
NC_040880.1	RepeatMasker	DNA/Kolobok-E	49117026	49117232	474	-	.	ID="KOLOBOKE-2_AP";Tend="1334";Tstart="1118";shortTE="F";uid="914befec-dd04-492f-a504-fe85e26ffe78"
NC_040880.1	RepeatMasker	DNA/Merlin	29830110	29830285	431	-	.	ID="RND-6_FAMILY-19834";Tend="1949";Tstart="1770";shortTE="F";uid="dfcb5b8a-d6f4-4a72-b7d5-fdf9c5fc5ca0"
NC_040880.1	RepeatMasker	DNA/TcMar-Mariner	31234632	31235562	2583	-	.	ID="RND-5_FAMILY-13321";Tend="1872";Tstart="927";shortTE="F";uid="5cb1b5c9-3352-43d1-be24-add73942f00a"
NC_040880.1	RepeatMasker	DNA/MULE-MuDR	26038713	26039841	5604	-	.	ID="RND-6_FAMILY-608";Tend="1779";Tstart="688";shortTE="F";uid="acc1778e-8830-403e-9bae-3df9afa923e5"
NC_040880.1	RepeatMasker	Unknown	53993574	53993891	848	-	.	ID="RND-4_FAMILY-1739";Tend="788";Tstart="507";shortTE="F";uid="af4afd77-4758-4226-9968-60f22318bb9c"
NC_040880.1	RepeatMasker	DNA/Ginger-1	26766346	26766509	489	-	.	ID="RND-6_FAMILY-4326";Tend="1103";Tstart="950";shortTE="F";uid="5bb64d61-b314-431e-80c2-5aab24c6243d"
NC_040880.1	RepeatMasker	DNA/MULE-MuDR	54914189	54914472	499	-	.	ID="MUDR5X_AP";Tend="2075";Tstart="1791";shortTE="F";uid="0b44d4b2-4d51-4b8b-9c2d-5f4ed38ec6c8"
NC_040880.1	RepeatMasker	DNA/hAT-Tip100	13154634	13154934	1489	-	.	ID="RND-5_FAMILY-3148";Tend="1308";Tstart="957";shortTE="F";uid="9f52858e-5732-4afb-92fa-7aa6954d55e8"
NC_040880.1	RepeatMasker	DNA/TcMar-Mariner	2957542	2957771	1164	-	.	ID="MARINER-30_RPR";Tend="232";Tstart="1";shortTE="F";uid="21815434-3e93-47b4-9540-5eb4d3bff843"
NC_040880.1	RepeatMasker	DNA	12785981	12786307	905	-	.	ID="RND-6_FAMILY-3626";Tend="2805";Tstart="2488";shortTE="F";uid="8165c2fe-1d17-42fa-8c33-30275844195d"
NC_040880.1	RepeatMasker	DNA	53882867	53882968	611	-	.	ID="DNA8-29_AP";Tend="98";Tstart="1";shortTE="F";uid="f0e6301c-c3b3-4197-ba7d-15131b4d044d"
NC_040880.1	RepeatMasker	DNA/hAT-Tip100	29516666	29517252	4009	-	.	ID="RND-6_FAMILY-3876";Tend="3514";Tstart="2972";shortTE="F";uid="e674b585-3200-4db0-9ca4-85f34688a957"
NC_040880.1	RepeatMasker	Unknown	33098181	33098357	1365	-	.	ID="RND-6_FAMILY-2138";Tend="5257";Tstart="5081";shortTE="F";uid="cb6958d8-19fa-4d28-bd88-8435a45e8bfb"
NC_040880.1	RepeatMasker	Retroposon?	7148039	7148479	840	-	.	ID="SINE2-1_AP";Tend="1447";Tstart="985";shortTE="F";uid="8389dd98-97e9-4856-9bff-4fbd795cedaf"
NC_040880.1	RepeatMasker	DNA	37926444	37926861	1780	-	.	ID="DNA-TTAA-1_AP";Tend="423";Tstart="1";shortTE="F";uid="4b514234-76b6-4176-bee4-502fef67d97a"
NC_040880.1	RepeatMasker	Unknown	32331833	32331937	456	-	.	ID="RND-6_FAMILY-2440";Tend="1062";Tstart="958";shortTE="F";uid="a86de22d-8159-4f28-9096-b0aca691d6d0"
NC_040880.1	RepeatMasker	DNA	34903418	34903834	1337	-	.	ID="TTAA3_AP";Tend="429";Tstart="36";shortTE="F";uid="ecd8ec3a-196d-4238-a802-14ec2c618407"
NC_040880.1	RepeatMasker	DNA/hAT-Tip100	40213612	40213929	457	-	.	ID="RND-6_FAMILY-2928";Tend="3791";Tstart="3489";shortTE="F";uid="73c5f43e-1567-4866-954f-0a3f7caf1e92"
NC_040880.1	RepeatMasker	DNA	13331322	13331714	759	-	.	ID="rnd-6_family-1458";Tend="1897";Tstart="1578";shortTE="F";uid="d306f36c-943a-4c06-a2c5-f4462bc3ae44"
NC_040880.1	RepeatMasker	Unknown	26902490	26902657	877	-	.	ID="RND-1_FAMILY-20";Tend="1174";Tstart="1010";shortTE="F";uid="cb9ec40a-608a-4b31-9c3f-9affed1ea70c"
NC_040880.1	RepeatMasker	DNA/hAT-Charlie	50584675	50584862	649	-	.	ID="RND-1_FAMILY-24";Tend="1120";Tstart="906";shortTE="F";uid="aec84340-9c51-4a03-ac81-eeb9283920d6"
NC_040880.1	RepeatMasker	DNA	5920207	5920613	1050	-	.	ID="rnd-5_family-493";Tend="1500";Tstart="1155";shortTE="F";uid="36f74ad2-5884-41cc-afa7-4a2c8b5b3124"
NC_040880.1	RepeatMasker	DNA/hAT-Tip100	30744925	30745059	595	-	.	ID="RND-5_FAMILY-4845";Tend="1379";Tstart="1240";shortTE="F";uid="868a0c87-98bd-4490-8fad-f7d53759546a"
NC_040880.1	RepeatMasker	DNA/hAT-Tip100	109522	109673	565	-	.	ID="RND-6_FAMILY-128";Tend="1258";Tstart="1119";shortTE="F";uid="0f73d58e-8b11-4966-bd54-65358a2a0a8d"
NC_040880.1	RepeatMasker	Retroposon?	30169122	30169322	416	-	.	ID="SINE2-1_AP";Tend="1300";Tstart="1081";shortTE="F";uid="80bdf891-a8fc-4118-9671-bfde5eba00d2"
NC_040880.1	RepeatMasker	DNA	23803195	23803324	496	-	.	ID="dna4-2_ap";Tend="128";Tstart="1";shortTE="F";uid="815abef1-09fa-4021-9b84-08a9a040a566"
NC_040880.1	RepeatMasker	LTR/Gypsy	25559730	25559992	1881	-	.	ID="RND-6_FAMILY-4715";Tend="861";Tstart="600";shortTE="F";uid="648b4243-cdb7-4544-9ad5-ec36ae4cd593"
NC_040880.1	RepeatMasker	DNA/hAT-hAT19	55518710	55519239	1885	-	.	ID="DNA8-64_AP";Tend="619";Tstart="1";shortTE="F";uid="d76c7307-d2a8-4b97-bc4b-c4569d9003ce"
NC_040880.1	RepeatMasker	DNA/hAT	14459619	14460135	3638	-	.	ID="RND-1_FAMILY-52";Tend="1442";Tstart="947";shortTE="F";uid="8e0abd81-098c-4fb4-8ad4-a9ce6fa36201"
NC_040880.1	RepeatMasker	Unknown	39238383	39238649	1702	-	.	ID="RND-1_FAMILY-117";Tend="1370";Tstart="1119";shortTE="F";uid="ecf77617-5067-44a4-9f27-93cca272414c"
NC_040880.1	RepeatMasker	DNA	49378336	49378707	1324	-	.	ID="TTAA3C_AP";Tend="425";Tstart="5";shortTE="F";uid="3d0b56b7-b6a5-41ea-918b-03029f3f1197"
NC_040880.1	RepeatMasker	Unknown	5397741	5397940	1456	-	.	ID="RND-6_FAMILY-62";Tend="1635";Tstart="1438";shortTE="F";uid="f8db8ae1-7462-40bc-b7a1-75d718b6ddcf"
NC_040880.1	RepeatMasker	DNA	29183158	29183560	901	-	.	ID="DNA4-2_AP";Tend="369";Tstart="1";shortTE="F";uid="20ddacf0-9d2d-4689-92d6-af28154be14a"
NC_040880.1	RepeatMasker	DNA/hAT-Charlie	13365589	13365748	630	-	.	ID="DNA8-34_AP";Tend="194";Tstart="1";shortTE="F";uid="37a4c2d4-a9f1-4a9c-852d-3a5ce7ede4b1"
NC_040880.1	RepeatMasker	DNA/hAT-hAT19	39076366	39076475	457	-	.	ID="DNA8-71_AP";Tend="170";Tstart="59";shortTE="F";uid="a54c3432-4638-41a4-b2f0-77d21250a5a0"
NC_040880.1	RepeatMasker	Unknown	52053686	52053837	550	-	.	ID="RND-6_FAMILY-14688";Tend="562";Tstart="413";shortTE="F";uid="bb9cd093-06e3-47c5-af56-a8d197b56c39"
NC_040880.1	RepeatMasker	DNA	54394961	54395116	809	-	.	ID="RND-5_FAMILY-4463";Tend="1306";Tstart="1150";shortTE="F";uid="83f80c85-30a9-41b6-b53e-85d6648b93c3"
NC_040880.1	RepeatMasker	DNA/hAT-Tip100	9737184	9737554	1671	-	.	ID="RND-6_FAMILY-2928";Tend="3804";Tstart="3480";shortTE="F";uid="4f36b104-bfe9-4509-88af-a3c50fde1dc1"
NC_040880.1	RepeatMasker	Unknown	41774225	41774407	1198	-	.	ID="RND-1_FAMILY-123";Tend="1133";Tstart="953";shortTE="F";uid="a4945173-15a5-4176-b82a-aeef8aa1b6fb"
NC_040880.1	RepeatMasker	Retroposon?	26216301	26216428	502	-	.	ID="SINE2-1_AP";Tend="1770";Tstart="1637";shortTE="F";uid="a5a3b088-6cdc-4913-a312-214e62714393"
NC_040880.1	RepeatMasker	DNA/Kolobok-E	29356208	29356390	441	-	.	ID="KOLOBOKE-4_AP";Tend="4123";Tstart="3916";shortTE="F";uid="870be104-e7e7-4f60-baa4-73dc300fa7c2"
NC_040880.1	RepeatMasker	DNA	24266220	24266350	499	-	.	ID="dna4-2_ap";Tend="769";Tstart="645";shortTE="F";uid="d5a1ae67-82b7-484a-ad72-30f7fdc6d653"
NC_040880.1	RepeatMasker	DNA/Ginger-1	43047411	43047622	768	-	.	ID="RND-6_FAMILY-4326";Tend="1156";Tstart="952";shortTE="F";uid="9f8cd8f4-8874-489f-b6fa-0dbdc89f3be5"
NC_040880.1	RepeatMasker	DNA	36364720	36364975	1173	-	.	ID="TTAA3_AP";Tend="259";Tstart="2";shortTE="F";uid="bf65f4e1-d664-474c-ac6b-d4778b585ecf"
NC_040880.1	RepeatMasker	DNA	51839951	51840675	2183	-	.	ID="DNA4-2_AP";Tend="768";Tstart="1";shortTE="F";uid="3bbfab58-126a-44e0-b2d0-f785859d25e3"
NC_040880.1	RepeatMasker	DNA/hAT-hAT19	26889519	26889668	530	-	.	ID="DNA8-45_AP";Tend="126";Tstart="1";shortTE="F";uid="0ed338d0-10c2-45bb-b032-a1ba5a8e69f3"
NC_040880.1	RepeatMasker	DNA/hAT-Charlie	28667270	28667537	667	-	.	ID="HAT-N11_AP";Tend="631";Tstart="305";shortTE="F";uid="77341c5c-f991-406a-995a-5ec8cb35f51c"
NC_040880.1	RepeatMasker	LTR/Gypsy	39225297	39225918	407	-	.	ID="GYPSY5-NVI_I";Tend="7164";Tstart="6538";shortTE="F";uid="c66b0c2c-fc0b-46aa-9b47-edf2f3067783"
NC_040880.1	RepeatMasker	DNA/hAT-Charlie	12465932	12466158	1796	-	.	ID="RND-1_FAMILY-114";Tend="1166";Tstart="940";shortTE="F";uid="385a7caa-5915-4354-8981-aa4e135ef2b6"
NC_040880.1	RepeatMasker	Retroposon?	26286492	26286637	506	-	.	ID="SINE2-2_AP";Tend="1998";Tstart="1852";shortTE="F";uid="9e494259-a4a8-48ed-a971-212a4200efcd"
NC_040880.1	RepeatMasker	DNA/hAT-hAT19	39237242	39237795	2100	-	.	ID="RND-6_FAMILY-134";Tend="2034";Tstart="1525";shortTE="F";uid="f6a5184b-7577-4278-9793-66f5b8db4f6d"
NC_040880.1	RepeatMasker	DNA/Kolobok-E	54006297	54006437	460	-	.	ID="KOLOBOKE-4_AP";Tend="2653";Tstart="2513";shortTE="F";uid="5cf8eb6e-6704-4f87-b6bf-0eedad2301d4"
NC_040880.1	RepeatMasker	DNA/hAT-hAT19	5594978	5595572	2881	-	.	ID="RND-4_FAMILY-641";Tend="1491";Tstart="887";shortTE="F";uid="f68f6da7-7332-4c20-af83-8e4c99a42bfe"
NC_040880.1	RepeatMasker	DNA/hAT-Tip100	21949907	21950703	3449	-	.	ID="RND-5_FAMILY-3172";Tend="1432";Tstart="534";shortTE="F";uid="a7ac76ef-d55b-4880-88eb-440c4fc18513"
NC_040880.1	RepeatMasker	DNA	16450922	16451488	1464	-	.	ID="DNA4-2_AP";Tend="584";Tstart="4";shortTE="F";uid="7fdfbbb5-a62e-4b62-920f-d254ade3aa5b"
NC_040880.1	RepeatMasker	DNA/hAT-Tip100	32289044	32289590	3021	-	.	ID="RND-4_FAMILY-1279";Tend="1534";Tstart="943";shortTE="F";uid="9f8f6018-d9f1-44c5-979a-dcd1f02ea993"
NC_040880.1	RepeatMasker	Unknown	33139850	33144034	31605	-	.	ID="RND-1_FAMILY-93";Tend="4214";Tstart="3";shortTE="F";uid="dfd9be85-539f-4546-a409-d95b9dabdde8"
NC_040880.1	RepeatMasker	DNA/MULE-MuDR	7765497	7766122	1725	-	.	ID="RND-6_FAMILY-11798";TEgroup="ctg_4%7CRND-6_FAMILY-11798%7C1";Tend="1617";Tstart="849";shortTE="F";uid="c319bb8a-c97a-49d8-acb1-b3858acaccdd"
NC_040880.1	RepeatMasker	Unknown	40093452	40093886	2773	-	.	ID="RND-1_FAMILY-2";Tend="1505";Tstart="1003";shortTE="F";uid="59a12dc8-c561-4354-a3aa-e879a232cd1d"
NC_040880.1	RepeatMasker	DNA	45774643	45774860	424	-	.	ID="dna4-1_ap";Tend="323";Tstart="101";shortTE="F";uid="833aeda5-22f7-46e0-b5ec-02fa8bbfb91d"
NC_040880.1	RepeatMasker	Unknown	40018552	40019205	5318	-	.	ID="RND-1_FAMILY-101";Tend="5999";Tstart="5341";shortTE="F";uid="7418c862-e6fa-47d1-b4d1-86fe78f30608"
NC_040880.1	RepeatMasker	DNA	13473941	13477000	26672	-	.	ID="RND-6_FAMILY-27";Tend="3922";Tstart="871";shortTE="F";uid="edaf9661-7167-448d-ad4e-4092fcd69f56"
NC_040880.1	RepeatMasker	DNA/hAT-Charlie	19532286	19532582	2286	-	.	ID="RND-6_FAMILY-6622";Tend="909";Tstart="616";shortTE="F";uid="9d2b6ed1-e7ec-46d9-8247-2301ce7d2153"
NC_040880.1	RepeatMasker	Unknown	22274048	22274238	463	-	.	ID="RND-6_FAMILY-14094";Tend="660";Tstart="482";shortTE="F";uid="4fb14fc6-6ead-4ced-8a35-b22943bee413"
NC_040880.1	RepeatMasker	DNA	1079387	1079539	460	-	.	ID="TTAA2D_AP";Tend="382";Tstart="227";shortTE="F";uid="5c40133f-80d2-4a4b-9206-37af8ec151e8"
NC_040880.1	RepeatMasker	DNA/hAT-Tip100	35686042	35686175	503	-	.	ID="HAT-N16_AP";Tend="563";Tstart="405";shortTE="F";uid="ddf07e16-158a-4b1d-bb6f-a659870b5234"
NC_040880.1	RepeatMasker	Retroposon?	29299007	29299276	631	-	.	ID="SINE2-1_AP";Tend="1467";Tstart="1196";shortTE="F";uid="b29619bd-1041-4aff-87e2-5ee6f4a11a79"
NC_040880.1	RepeatMasker	DNA/hAT-Tip100	50097197	50097397	663	-	.	ID="RND-6_FAMILY-10052";Tend="1068";Tstart="857";shortTE="F";uid="1edddb1c-faf9-4c06-8c00-7b7bf9c99456"
NC_040880.1	RepeatMasker	Unknown	41572150	41572251	507	-	.	ID="RND-6_FAMILY-14764";Tend="2555";Tstart="2453";shortTE="F";uid="3cee335a-fe84-4977-940b-1a8f32eb57c9"
NC_040880.1	RepeatMasker	DNA/Kolobok-T2	12482414	12483386	4843	-	.	ID="RND-6_FAMILY-1323";Tend="1369";Tstart="395";shortTE="F";uid="9adc4232-eea8-4b1b-8c32-4f5f61926e99"
NC_040880.1	RepeatMasker	DNA	35341371	35341513	503	-	.	ID="dna4-2_ap";Tend="765";Tstart="624";shortTE="F";uid="0c64877e-985d-4dde-8130-b6ca7d8ecd77"
NC_040880.1	RepeatMasker	DNA/hAT-hAT19	20893436	20893574	964	-	.	ID="RND-4_FAMILY-641";Tend="1075";Tstart="935";shortTE="F";uid="42c8bb5e-d3f4-47f5-a4ea-24c12a8dc31f"
NC_040880.1	RepeatMasker	DNA/Ginger-1	843512	844128	1748	-	.	ID="RND-6_FAMILY-4326";TEgroup="ctg_4%7CRND-6_FAMILY-4326%7C4";Tend="1958";Tstart="925";shortTE="F";uid="1f297fa2-f004-4184-89f0-a959eaa04a14"
NC_040880.1	RepeatMasker	DNA/MULE-MuDR	52834227	52834333	579	-	.	ID="RND-6_FAMILY-1257";Tend="3655";Tstart="3551";shortTE="F";uid="73b3a416-c4c7-421c-abbf-45510006b150"
NC_040880.1	RepeatMasker	DNA	23967275	23967485	791	-	.	ID="DNA4-2_AP";Tend="769";Tstart="545";shortTE="F";uid="3ae97c95-f284-4469-bbb0-28c9846451d2"
NC_040880.1	RepeatMasker	Retroposon?	22394748	22394894	517	-	.	ID="SINE2-1_AP";Tend="1770";Tstart="1627";shortTE="F";uid="ab2c1a58-8f58-49ae-9773-60d7260f9f59"
NC_040880.1	RepeatMasker	DNA	152353	152700	825	-	.	ID="TTAA18B_AP";Tend="546";Tstart="216";shortTE="F";uid="805e7bd1-d467-4c4b-a14d-600ecf822c8c"
NC_040880.1	RepeatMasker	Unknown	2778409	2778606	512	-	.	ID="RND-4_FAMILY-731";Tend="1606";Tstart="1416";shortTE="F";uid="9efdbd95-da59-41d4-97e8-01817c40422b"
NC_040880.1	RepeatMasker	DNA	29308823	29309421	684	-	.	ID="DNA4-2_AP";Tend="676";Tstart="95";shortTE="F";uid="a8a5ef7e-d43b-41c3-a2a6-48c37a95af67"
NC_040880.1	RepeatMasker	DNA/hAT-Charlie	44124134	44124234	505	-	.	ID="DNA8-34_AP";Tend="194";Tstart="87";shortTE="F";uid="453b7a5a-ae9f-4504-b3ab-42f9c40f28c8"
NC_040880.1	RepeatMasker	DNA/MULE-MuDR	31738237	31738671	691	-	.	ID="RND-6_FAMILY-1256";Tend="1290";Tstart="887";shortTE="F";uid="c9c3b5f1-2029-40f5-9d81-5e5bfa54dd61"
NC_040880.1	RepeatMasker	Unknown	41327493	41327673	413	-	.	ID="RND-1_FAMILY-88";Tend="3509";Tstart="3339";shortTE="F";uid="2e81ad99-ac5a-488c-a9ad-d25fe454d271"
NC_040880.1	RepeatMasker	DNA/hAT-Tip100	18792030	18792184	565	-	.	ID="RND-5_FAMILY-6156";Tend="844";Tstart="699";shortTE="F";uid="f950aa92-2b5d-47d3-9568-f20d97308b92"
NC_040880.1	RepeatMasker	DNA	35551492	35551988	1045	-	.	ID="dna4-2_ap";Tend="769";Tstart="139";shortTE="F";uid="f36a026d-250a-41c2-b306-d119d7f1bb1b"
NC_040880.1	RepeatMasker	DNA/Ginger-1	36638213	36638509	421	-	.	ID="RND-6_FAMILY-4326";Tend="1966";Tstart="1611";shortTE="F";uid="88d85f12-212c-4431-bdbe-3832da11233d"
NC_040880.1	RepeatMasker	Unknown	18796544	18797086	3826	-	.	ID="RND-1_FAMILY-2";Tend="1437";Tstart="894";shortTE="F";uid="695e09df-341d-4eef-9e0d-834085aff65e"
NC_040880.1	RepeatMasker	DNA/Ginger-2	24631719	24632005	1904	-	.	ID="RND-5_FAMILY-684";Tend="1277";Tstart="998";shortTE="F";uid="8e7f92ac-97e9-44ab-bfb9-b52b773b4225"
NC_040880.1	RepeatMasker	DNA/MULE-MuDR	55591480	55594384	22273	-	.	ID="RND-6_FAMILY-2559";Tend="2772";Tstart="1";shortTE="F";uid="dab59164-cd35-48de-b420-b7654bc0321e"
NC_040880.1	RepeatMasker	DNA	7493125	7493521	1604	-	.	ID="TTAA4B_AP";Tend="423";Tstart="1";shortTE="F";uid="1433d45a-c90d-4ec1-a4a8-81e810bb89b8"
NC_040880.1	RepeatMasker	Retroposon?	51307624	51307955	659	-	.	ID="SINE2-1_AP";Tend="986";Tstart="649";shortTE="F";uid="f7eef080-c251-4bbf-b31d-c7330a5c677b"
NC_040880.1	RepeatMasker	Unknown	32265422	32267239	13270	-	.	ID="RND-6_FAMILY-2440";Tend="1975";Tstart="150";shortTE="F";uid="fc047752-2ae3-4651-bf99-56bf748d6069"
NC_040880.1	RepeatMasker	DNA/hAT-Tip100	33323	33512	553	-	.	ID="RND-6_FAMILY-22107";Tend="1369";Tstart="1157";shortTE="F";uid="51ce010d-5c64-4a0c-9e4b-f9f51dce8add"
NC_040880.1	RepeatMasker	DNA/hAT	37161597	37162188	887	-	.	ID="DNA8-78_AP";Tend="624";Tstart="1";shortTE="F";uid="e2ecd3c7-3d70-4b1f-81a9-b5d70c83fb79"
NC_040880.1	RepeatMasker	DNA	2323892	2324487	1750	-	.	ID="dna4-3_ap";Tend="497";Tstart="3";shortTE="F";uid="45989bc1-319e-40a3-9f96-2122d1ac37d6"
NC_040880.1	RepeatMasker	DNA/TcMar-Tc1	4668421	4668892	4041	-	.	ID="RND-5_FAMILY-2450";Tend="1449";Tstart="972";shortTE="F";uid="f72ebded-2ecf-4e92-abe8-50d89363c3b9"
NC_040880.1	RepeatMasker	DNA/Sola-1	19625993	19626663	3655	-	.	ID="RND-5_FAMILY-641";Tend="1621";Tstart="913";shortTE="F";uid="ca913557-b37e-43ea-a1e1-40a31779d3f1"
NC_040880.1	RepeatMasker	Unknown	50609046	50609341	1251	-	.	ID="RND-1_FAMILY-123";Tend="1208";Tstart="854";shortTE="F";uid="4aa0f845-f01a-4469-a903-9cef9e839f88"
NC_040880.1	RepeatMasker	Retroposon?	39248932	39249082	407	-	.	ID="SINE2-1_AP";Tend="382";Tstart="247";shortTE="F";uid="dfb53a44-9b81-4055-a70f-9e47fe3b5750"
NC_040880.1	RepeatMasker	DNA/Ginger-1	10469312	10469487	455	-	.	ID="RND-6_FAMILY-4326";Tend="1703";Tstart="1517";shortTE="F";uid="fe62891e-922f-4432-99cc-2b222a6dc1a6"
NC_040880.1	RepeatMasker	DNA/hAT-Tip100	2911578	2912550	875	-	.	ID="RND-6_FAMILY-11712";Tend="928";Tstart="5";shortTE="F";uid="aa36bd6c-86b1-4c36-be51-98c0d600dbc1"
NC_040880.1	RepeatMasker	LTR/Gypsy	39198532	39198652	856	-	.	ID="RND-6_FAMILY-1286";Tend="1458";Tstart="1348";shortTE="F";uid="305e2bd1-1c26-4517-8abe-60159379612e"
NC_040880.1	RepeatMasker	DNA	47492293	47492693	1354	-	.	ID="DNA-TTAA-1_AP";Tend="423";Tstart="1";shortTE="F";uid="67a47dae-760f-4dea-922a-dec5329bd58f"
NC_040880.1	RepeatMasker	DNA	32221194	32221410	654	-	.	ID="dna-ttaa-1_ap";Tend="423";Tstart="205";shortTE="F";uid="e00259e2-2134-4a3f-a002-e0ba6cebe158"
NC_040880.1	RepeatMasker	DNA/hAT-Charlie	49890475	49891824	1848	-	.	ID="RND-6_FAMILY-3434";TEgroup="ctg_4%7CRND-6_FAMILY-3434%7C3";Tend="1488";Tstart="324";shortTE="F";uid="3fdc68de-8036-41ce-9f7d-049be9e702de"
NC_040880.1	RepeatMasker	DNA/hAT-Tip100	44773176	44773360	1188	-	.	ID="RND-6_FAMILY-2561";Tend="1132";Tstart="963";shortTE="F";uid="c7d6b037-f9b3-402a-abec-c7550077504f"
NC_040880.1	RepeatMasker	DNA	24180262	24181039	1960	-	.	ID="DNA4-2_AP";Tend="769";Tstart="1";shortTE="F";uid="71e193e2-590f-4a59-9c4b-1a3435b34506"
NC_040880.1	RepeatMasker	Unknown	17709494	17709784	404	-	.	ID="RND-4_FAMILY-731";TEgroup="ctg_4%7CRND-4_FAMILY-731%7C2";Tend="1605";Tstart="827";shortTE="T";uid="f6b70620-4b20-42b2-a70c-18b55b521464"
NC_040880.1	RepeatMasker	Unknown	45809996	45810360	1636	-	.	ID="RND-6_FAMILY-62";Tend="1711";Tstart="1354";shortTE="F";uid="9b17bd4a-978f-4f08-9f9b-733bb6811b81"
NC_040880.1	RepeatMasker	DNA/MULE-MuDR	5925658	5925934	519	-	.	ID="RND-6_FAMILY-11798";Tend="1140";Tstart="799";shortTE="F";uid="70f5a8c4-8299-4036-82eb-376d8be352df"
NC_040880.1	RepeatMasker	DNA/MULE-MuDR	6355936	6356282	1044	-	.	ID="RND-5_FAMILY-3";Tend="1126";Tstart="805";shortTE="F";uid="452db14f-8699-4b19-acde-c8a97c6b728c"
NC_040880.1	RepeatMasker	DNA	21368255	21368680	1656	-	.	ID="DNA-TTAA-1_AP";Tend="423";Tstart="1";shortTE="F";uid="0370e200-91eb-47c2-8973-0c7173eaa77f"
NC_040880.1	RepeatMasker	DNA/hAT-hAT19	30278765	30278939	601	-	.	ID="HAT-N7_AP";Tend="170";Tstart="10";shortTE="F";uid="4059ac99-b978-4554-9674-d1e358a2a4bc"
NC_040880.1	RepeatMasker	DNA/TcMar-Pogo	15777889	15778408	1598	-	.	ID="RND-6_FAMILY-7695";Tend="1362";Tstart="932";shortTE="F";uid="6f4521b1-56e4-4149-9c84-ffdfb722937e"
NC_040880.1	RepeatMasker	DNA/Ginger-1	16877699	16877875	448	-	.	ID="RND-6_FAMILY-4326";Tend="1143";Tstart="968";shortTE="F";uid="b82cc299-37d6-4e79-8a49-6b8433b15dd3"
NC_040880.1	RepeatMasker	DNA	45626770	45627162	872	-	.	ID="ttaa2c_ap";Tend="426";Tstart="1";shortTE="F";uid="0d781af9-9345-4c35-8877-c41c9be2a929"
NC_040880.1	RepeatMasker	Retroposon?	26468257	26469359	3333	-	.	ID="SINE2-1_AP";Tend="1998";Tstart="294";shortTE="F";uid="af1097c2-e928-4af6-ba1e-f4a8de54f071"
NC_040880.1	RepeatMasker	LTR/Gypsy	33086923	33090954	28205	-	.	ID="RND-1_FAMILY-138";Tend="3913";Tstart="1";shortTE="F";uid="9ef757f3-514b-4586-957d-deeaa6f7ad12"
NC_040880.1	RepeatMasker	DNA/hAT-Charlie	22626931	22627328	1751	-	.	ID="RND-1_FAMILY-89";TEgroup="ctg_4%7CRND-1_FAMILY-89%7C1";Tend="1327";Tstart="1047";shortTE="F";uid="af827628-7c57-4dfa-acab-4132abd6d434"
NC_040880.1	RepeatMasker	Unknown	29207037	29207235	528	-	.	ID="RND-5_FAMILY-2904";Tend="1141";Tstart="933";shortTE="F";uid="b40cb6be-57af-4024-b30f-d3f8cdc5a786"
NC_040880.1	RepeatMasker	DNA/Ginger-2	28269878	28269979	420	-	.	ID="RND-6_FAMILY-2293";Tend="1041";Tstart="945";shortTE="F";uid="99f5b090-4d85-4561-abe1-311ba75cc371"
NC_040880.1	RepeatMasker	DNA/Ginger-1	23408451	23409534	4213	-	.	ID="RND-6_FAMILY-4326";TEgroup="ctg_4%7CRND-6_FAMILY-4326%7C22";Tend="1938";Tstart="919";shortTE="F";uid="2befecab-c9bb-4ed5-a46c-256209a67b71"
NC_040880.1	RepeatMasker	DNA/Ginger-1	28961109	28961352	459	-	.	ID="RND-6_FAMILY-4326";Tend="1802";Tstart="1557";shortTE="F";uid="9960c8a9-0274-4299-8ad3-2c73c54bc94a"
NC_040880.1	RepeatMasker	DNA/hAT-Tip100	46151956	46152666	5074	-	.	ID="RND-6_FAMILY-6135";Tend="1364";Tstart="638";shortTE="F";uid="0daad8ab-3843-4234-89f6-273e4128414a"
NC_040880.1	RepeatMasker	Unknown	32278921	32279120	715	-	.	ID="RND-6_FAMILY-2440";Tend="1488";Tstart="1289";shortTE="F";uid="41fbe42a-2d3a-43b3-a9e2-f15198fc7736"
NC_040880.1	RepeatMasker	DNA/Kolobok-E	21063512	21063705	480	-	.	ID="KOLOBOKE-3_AP";TEgroup="ctg_4%7CKOLOBOKE-3_AP%7C3";Tend="2192";Tstart="2002";shortTE="T";uid="8db388d6-cb82-4738-a457-dcc4fae3bb22"
NC_040880.1	RepeatMasker	Unknown	46184428	46185323	6265	-	.	ID="RND-6_FAMILY-1324";Tend="1873";Tstart="952";shortTE="F";uid="58243429-28c9-4af3-a0a6-9f5a5b7a5eb4"
NC_040880.1	RepeatMasker	DNA	22487175	22488685	11063	-	.	ID="RND-6_FAMILY-5026";Tend="2182";Tstart="717";shortTE="F";uid="228a3960-3ace-409e-a591-a52fe14ff3a3"
NC_040880.1	RepeatMasker	DNA/Ginger-2	39881150	39882018	1306	-	.	ID="RND-6_FAMILY-15125";TEgroup="ctg_4%7CRND-6_FAMILY-15125%7C2";Tend="2147";Tstart="659";shortTE="F";uid="f5efb545-9ebb-4277-a898-11054aa351a7"
NC_040880.1	RepeatMasker	DNA/hAT-hAT19	18693160	18693663	1726	-	.	ID="DNA8-64_AP";Tend="622";Tstart="1";shortTE="F";uid="2d6a1865-0922-4c83-8248-10180459502b"
NC_040880.1	RepeatMasker	DNA	12734545	12734945	716	-	.	ID="TTAA2C_AP";Tend="423";Tstart="1";shortTE="F";uid="49a3814e-e039-4ddd-851d-10a4e613e511"
NC_040880.1	RepeatMasker	DNA	7306379	7306608	619	-	.	ID="TTAA2B_AP";Tend="235";Tstart="1";shortTE="F";uid="e209fe58-61d5-49b5-9815-39e7a0e1ff2e"
NC_040880.1	RepeatMasker	DNA/Ginger-1	21403734	21404458	4213	-	.	ID="rnd-6_family-4326";Tend="1664";Tstart="949";shortTE="F";uid="281c3dc3-5405-4826-9845-60d860bb4438"
NC_040880.1	RepeatMasker	DNA	16743273	16743458	686	-	.	ID="dna4-2_ap";Tend="190";Tstart="1";shortTE="F";uid="2858cd78-523a-4268-adab-f4e0ee576046"
NC_040880.1	RepeatMasker	DNA/Ginger-2	14123828	14124349	2380	-	.	ID="RND-5_FAMILY-684";Tend="1543";Tstart="1020";shortTE="F";uid="60123589-d5bd-40dc-8956-f654361eca80"
NC_040880.1	RepeatMasker	DNA	699929	700122	498	-	.	ID="dna4-2_ap";Tend="187";Tstart="6";shortTE="F";uid="2342b300-badf-4145-ab73-a7c1e9a6556a"
NC_040880.1	RepeatMasker	DNA	1997685	1997805	445	-	.	ID="ttaa3c_ap";Tend="410";Tstart="290";shortTE="F";uid="85fe61b7-ac09-4aef-bc95-ee8c9d4c441e"
NC_040880.1	RepeatMasker	DNA	40043835	40044507	5063	-	.	ID="RND-6_FAMILY-5456";Tend="1570";Tstart="903";shortTE="F";uid="951fbb20-813c-4bc0-864b-883a56638db6"
NC_040880.1	RepeatMasker	LTR/Gypsy	524757	524867	486	-	.	ID="GYPSY68-I_AG";Tend="2211";Tstart="2096";shortTE="F";uid="e96fa21d-a7a4-4e13-bc15-12326053cd28"
NC_040880.1	RepeatMasker	Retroposon?	26989320	26989712	546	-	.	ID="SINE2-1_AP";Tend="1477";Tstart="1106";shortTE="F";uid="b1c05a96-ee1b-46da-95b4-36596be53fab"
NC_040880.1	RepeatMasker	DNA/hAT-hAT19	13099538	13099760	1071	-	.	ID="RND-6_FAMILY-6086";Tend="918";Tstart="698";shortTE="F";uid="5cda6ee0-3422-44b9-b822-06274a18e96c"
NC_040880.1	RepeatMasker	DNA/Ginger-1	6725320	6725729	807	-	.	ID="RND-6_FAMILY-4326";Tend="1958";Tstart="1521";shortTE="F";uid="563e59f9-bf60-4fb2-bddc-353fe20d5dc2"
NC_040880.1	RepeatMasker	DNA	35571449	35571696	716	-	.	ID="dna4-1_ap";Tend="749";Tstart="517";shortTE="F";uid="111c4681-f964-462b-b7e5-5bcc31c470e9"
NC_040880.1	RepeatMasker	Unknown	41137013	41137127	577	-	.	ID="RND-6_FAMILY-1388";Tend="1222";Tstart="1109";shortTE="F";uid="7d3ca60f-beef-4cf0-8db6-496773340d5f"
NC_040880.1	RepeatMasker	DNA/hAT-Tip100	30931292	30932408	8079	-	.	ID="RND-6_FAMILY-9819";Tend="1994";Tstart="841";shortTE="F";uid="45946bf5-a051-42c2-9d70-1f46d92736e8"
NC_040880.1	RepeatMasker	DNA/Ginger-1	37452491	37452657	471	-	.	ID="RND-6_FAMILY-4326";Tend="1099";Tstart="944";shortTE="F";uid="0d6dab22-89b8-4670-a491-a95fb02708f7"
NC_040880.1	RepeatMasker	Unknown	29025888	29026062	1177	-	.	ID="RND-6_FAMILY-11678";Tend="1077";Tstart="902";shortTE="F";uid="d6c5a8ed-bbe5-49d0-8549-5b3c4d80a810"
NC_040880.1	RepeatMasker	Unknown	18455480	18455784	1831	-	.	ID="RND-1_FAMILY-55";Tend="1233";Tstart="933";shortTE="F";uid="d0010b39-d5d3-4d62-98d6-7b9742142cc8"
NC_040880.1	RepeatMasker	DNA/Ginger-1	48676208	48676510	417	-	.	ID="RND-6_FAMILY-4326";Tend="1935";Tstart="1617";shortTE="F";uid="d0f5a1d2-381e-4722-9830-6118594c5c6e"
NC_040880.1	RepeatMasker	DNA	15735650	15736340	4980	-	.	ID="RND-6_FAMILY-5456";Tend="1541";Tstart="855";shortTE="F";uid="d3e87ea2-5718-4bad-b500-7b1c99ff2307"
NC_040880.1	RepeatMasker	RC/Helitron	18623073	18623503	1967	-	.	ID="RND-5_FAMILY-1534";Tend="1309";Tstart="866";shortTE="F";uid="236fe0a8-2552-457e-b7b9-eb2785813dbc"
NC_040880.1	RepeatMasker	DNA	30205073	30205233	425	-	.	ID="RND-6_FAMILY-3626";Tend="2292";Tstart="2127";shortTE="F";uid="81f56648-8cd3-4717-82ab-d1a6977ad335"
NC_040880.1	RepeatMasker	Unknown	44596494	44596822	1398	-	.	ID="RND-1_FAMILY-59";Tend="1235";Tstart="921";shortTE="F";uid="6661d43e-6d5d-4f03-b964-627dfabcdca3"
NC_040880.1	RepeatMasker	Unknown	31067145	31067447	1820	-	.	ID="RND-5_FAMILY-3670";Tend="1408";Tstart="1095";shortTE="F";uid="97cb4d47-0407-4127-8d0b-b36ec5d265b1"
NC_040880.1	RepeatMasker	DNA/hAT-Charlie	25860472	25860802	1159	-	.	ID="HAT-N1_AP";TEgroup="ctg_4%7CHAT-N1_AP%7C2";Tend="561";Tstart="1";shortTE="F";uid="47054462-735a-4634-a16d-a12829cb3670"
NC_040880.1	RepeatMasker	DNA/hAT-Tip100	29066454	29066592	564	-	.	ID="HAT-3_AP";Tend="2450";Tstart="2324";shortTE="F";uid="eb040650-d1a6-46d7-828b-bfaa1693ba04"
NC_040880.1	RepeatMasker	Retroposon?	13708555	13709008	1023	-	.	ID="SINE2-2_AP";Tend="450";Tstart="1";shortTE="F";uid="1a6dad0e-c9f9-4c75-8260-9fa4f251c717"
NC_040880.1	RepeatMasker	Unknown	33082554	33083101	3681	-	.	ID="RND-1_FAMILY-102";Tend="864";Tstart="319";shortTE="F";uid="200fb3e6-c2de-4201-bc7e-dac394e10c19"
NC_040880.1	RepeatMasker	DNA	35139881	35140256	1098	-	.	ID="DNA4-3_AP";Tend="518";Tstart="132";shortTE="F";uid="abf90c81-fb14-4f89-b9e8-a94252c3743f"
NC_040880.1	RepeatMasker	DNA/MULE-MuDR	53886172	53886594	549	-	.	ID="MUDR8X_AP";TEgroup="ctg_4%7CMUDR8X_AP%7C3";Tend="1928";Tstart="1014";shortTE="F";uid="013fb7a1-c339-4d63-b3c4-c354c9d58c7b"
NC_040880.1	RepeatMasker	Retroposon?	36691713	36692049	450	-	.	ID="SINE2-1_AP";Tend="935";Tstart="587";shortTE="F";uid="ff2a338a-9a59-4caf-bf72-757ffb136547"
NC_040880.1	RepeatMasker	DNA	10363784	10363943	454	-	.	ID="ttaa3b_ap";Tend="171";Tstart="2";shortTE="F";uid="ef54ae92-cc17-4b75-92fc-0414741840e1"
NC_040880.1	RepeatMasker	Unknown	19181636	19181848	979	-	.	ID="RND-6_FAMILY-1925";Tend="1308";Tstart="1104";shortTE="F";uid="7c7bca78-2fb8-46a5-bf4f-fefdd537cde9"
NC_040880.1	RepeatMasker	DNA/Ginger-1	23216608	23216739	436	-	.	ID="RND-6_FAMILY-4326";Tend="1107";Tstart="953";shortTE="F";uid="c2a49254-a7f7-4b5c-a4f5-3781a34e9795"
NC_040880.1	RepeatMasker	DNA	53392459	53392893	921	-	.	ID="rnd-3_family-392";Tend="1822";Tstart="1569";shortTE="F";uid="50d7cb4b-9735-470d-84e0-a89ab536f40a"
NC_040880.1	RepeatMasker	DNA/TcMar-Mariner	2804165	2805285	1142	-	.	ID="mariner-16_rpr";Tend="1318";Tstart="183";shortTE="F";uid="e416dd10-f768-45bd-9da4-21637b278edc"
NC_040880.1	RepeatMasker	DNA	21992686	21993432	1695	-	.	ID="DNA4-2_AP";Tend="769";Tstart="5";shortTE="F";uid="145ceb89-9677-45a5-b4c7-fc6cf2630f62"
NC_040880.1	RepeatMasker	DNA	21210208	21210762	826	-	.	ID="dna4-3_ap";Tend="637";Tstart="90";shortTE="F";uid="349d019b-6861-4e46-bdf0-0483582afd14"
NC_040880.1	RepeatMasker	DNA/Ginger-1	16058117	16058267	409	-	.	ID="RND-6_FAMILY-4326";Tend="1679";Tstart="1531";shortTE="F";uid="007d6d64-153f-4f0c-951c-575377d65578"
NC_040880.1	RepeatMasker	DNA/hAT-Tip100	52072198	52072418	1294	-	.	ID="RND-1_FAMILY-98";Tend="2060";Tstart="1825";shortTE="F";uid="90dce6c8-b818-46c5-9901-a4414fb3df5f"
NC_040880.1	RepeatMasker	DNA/TcMar-Tigger	28215723	28215872	682	-	.	ID="DNAX-5_AP";Tend="152";Tstart="1";shortTE="F";uid="77a72423-44a5-42cb-8a84-be4ba1dfd25d"
NC_040880.1	RepeatMasker	DNA/TcMar-Tc1	50012449	50012753	1808	-	.	ID="RND-6_FAMILY-10359";Tend="1359";Tstart="1048";shortTE="F";uid="3c7da8b8-2082-4307-9d78-b732c7da4da8"
NC_040880.1	RepeatMasker	Unknown	6640410	6641356	5322	-	.	ID="RND-1_FAMILY-82";Tend="1721";Tstart="718";shortTE="F";uid="54c5e603-562a-4d02-8f68-e858a5146970"
NC_040880.1	RepeatMasker	Unknown	28568940	28569076	588	-	.	ID="RND-6_FAMILY-11517";Tend="1384";Tstart="1259";shortTE="F";uid="c484c03b-6448-47e1-bf98-957426c2ed33"
NC_040880.1	RepeatMasker	DNA/Kolobok-E	10927619	10927761	437	-	.	ID="KOLOBOKE-2_AP";Tend="1272";Tstart="1119";shortTE="F";uid="88dd1644-5941-46a9-a5ac-da8c2499dbb3"
NC_040880.1	RepeatMasker	DNA	6370352	6370790	2702	-	.	ID="TTAAC_AP";Tend="438";Tstart="1";shortTE="F";uid="cc6996d7-668d-4ba7-a19e-e0ee04c96d51"
NC_040880.1	RepeatMasker	Unknown	5013771	5013896	590	-	.	ID="RND-5_FAMILY-14593";Tend="1000";Tstart="872";shortTE="F";uid="dcaf84d3-cf25-4cb6-851b-06ce0f35d4ed"
NC_040880.1	RepeatMasker	DNA/Ginger-1	5601359	5602199	1855	-	.	ID="RND-6_FAMILY-4326";TEgroup="ctg_4%7CRND-6_FAMILY-4326%7C8";Tend="1958";Tstart="933";shortTE="F";uid="da5782a9-bec1-4cad-b7d3-8f8a6a57b835"
NC_040880.1	RepeatMasker	LINE/I-Jockey	34893475	34893751	471	-	.	ID="RND-6_FAMILY-3397";Tend="1318";Tstart="1010";shortTE="F";uid="553913d5-8316-4d4e-8d41-b6e1f76a6f0b"
NC_040880.1	RepeatMasker	Unknown	5752433	5752578	699	-	.	ID="RND-1_FAMILY-2";Tend="1935";Tstart="1804";shortTE="F";uid="5af2540c-9c0c-44f2-b7ff-ef840d586b66"
NC_040880.1	RepeatMasker	DNA	28446631	28447279	1001	-	.	ID="DNA4-2_AP";TEgroup="ctg_4%7CDNA4-2_AP%7C10";Tend="769";Tstart="1";shortTE="F";uid="95b8448a-008a-4bd9-b568-8818d9f1d840"
NC_040880.1	RepeatMasker	Unknown	17350327	17350486	1001	-	.	ID="RND-6_FAMILY-2852";Tend="1502";Tstart="1348";shortTE="F";uid="474cd4b7-397b-4cb9-9ff3-633d3359d9af"
NC_040880.1	RepeatMasker	DNA/hAT-Tip100	31082914	31084456	10763	-	.	ID="RND-6_FAMILY-3876";Tend="2170";Tstart="641";shortTE="F";uid="c5c0c919-e494-4f70-aed9-33896c8f1e95"
NC_040880.1	RepeatMasker	Unknown	14239596	14239699	425	-	.	ID="RND-4_FAMILY-989";Tend="1199";Tstart="1074";shortTE="F";uid="1f454129-437f-4621-811c-c51d77b54184"
NC_040880.1	RepeatMasker	DNA	2953962	2954370	776	-	.	ID="RND-6_FAMILY-6323";Tend="574";Tstart="166";shortTE="F";uid="dd2d819d-1c0e-40d6-8473-45dd49e98ebe"
NC_040880.1	RepeatMasker	Retroposon?	45000214	45000433	553	-	.	ID="SINE2-1_AP";Tend="1433";Tstart="1210";shortTE="F";uid="bbc39fb7-4630-409a-b748-556b5d8b2ff9"
NC_040880.1	RepeatMasker	Unknown	46491208	46491474	1693	-	.	ID="RND-4_FAMILY-94";Tend="1193";Tstart="913";shortTE="F";uid="807e1aa6-68d8-496a-8fea-ecdfa7212d23"
NC_040880.1	RepeatMasker	RC/Helitron	53695545	53695932	2303	-	.	ID="RND-6_FAMILY-1919";Tend="1571";Tstart="1142";shortTE="F";uid="d20216e3-97f8-4328-8de1-5fd60f1f6a46"
NC_040880.1	RepeatMasker	DNA/TcMar-m44?	36669434	36669608	679	-	.	ID="dnax-4b_ap";Tend="177";Tstart="2";shortTE="F";uid="a9935c6f-6cd0-478d-8980-5099fd1f1139"
NC_040880.1	RepeatMasker	DNA	36723626	36724090	1641	-	.	ID="TTAA18_AP";Tend="468";Tstart="4";shortTE="F";uid="89c7abeb-3896-4f03-b9ff-cc6c4702b03d"
NC_040880.1	RepeatMasker	DNA/hAT-Tip100	2966957	2968041	6861	-	.	ID="RND-6_FAMILY-12456";Tend="1571";Tstart="467";shortTE="F";uid="4711b3f4-55c2-4ddb-8973-bc7c6341fdec"
NC_040880.1	RepeatMasker	DNA	47037165	47037556	525	-	.	ID="RND-6_FAMILY-1458";Tend="1889";Tstart="1507";shortTE="F";uid="fa1ad373-12da-4ec7-9e62-a6713ef4f5db"
NC_040880.1	RepeatMasker	Unknown	49733239	49733464	700	-	.	ID="RND-4_FAMILY-380";Tend="2509";Tstart="2287";shortTE="F";uid="ec44f337-31b0-4ad1-a1cc-edf8b34de99c"
NC_040880.1	RepeatMasker	DNA	28324065	28324297	580	-	.	ID="DNA4-3_AP";Tend="637";Tstart="391";shortTE="F";uid="cb346299-6acd-472f-9a70-2e0a0b883711"
NC_040880.1	RepeatMasker	DNA/Ginger-1	32310085	32310402	843	-	.	ID="RND-5_FAMILY-2987";Tend="3518";Tstart="3217";shortTE="F";uid="fdfa5d74-fbf7-4287-a319-0b6f51397bf4"
NC_040880.1	RepeatMasker	DNA/Ginger-1	42576479	42576659	429	-	.	ID="RND-6_FAMILY-4326";Tend="1100";Tstart="907";shortTE="F";uid="59c43a5f-f164-4f5d-8162-2cc443fd1960"
NC_040880.1	RepeatMasker	DNA/hAT-Tip100	23109313	23111384	6450	-	.	ID="RND-6_FAMILY-12015";Tend="2565";Tstart="485";shortTE="F";uid="3519d13b-c564-444d-a630-ab00ad2515e5"
NC_040880.1	RepeatMasker	DNA/Ginger-1	33886720	33887713	6011	-	.	ID="RND-6_FAMILY-4326";Tend="1957";Tstart="947";shortTE="F";uid="be180ab4-f79f-4526-9162-3f45d74d7f54"
NC_040880.1	RepeatMasker	DNA/Ginger-1	50187743	50187995	506	-	.	ID="RND-6_FAMILY-4326";Tend="1952";Tstart="1648";shortTE="F";uid="e4d6a05c-6dbb-4eb9-8e1d-123f4c0731bc"
NC_040880.1	RepeatMasker	LINE/L2	2748378	2748662	803	-	.	ID="RND-6_FAMILY-13409";TEgroup="ctg_4%7CRND-6_FAMILY-13409%7C1";Tend="1062";Tstart="621";shortTE="F";uid="74befacc-89bf-41c5-97d5-1ef5eb355c2f"
NC_040880.1	RepeatMasker	DNA/TcMar-m44?	40698283	40698434	741	-	.	ID="dnax-4b_ap";Tend="149";Tstart="1";shortTE="F";uid="4fa9082a-bb21-47bc-8771-4bad8ae4a403"
NC_040880.1	RepeatMasker	DNA/Kolobok-E	31462461	31462761	1563	-	.	ID="RND-1_FAMILY-10";Tend="1473";Tstart="1176";shortTE="F";uid="1488e0e9-824f-4305-8116-c30d8750a71e"
NC_040880.1	RepeatMasker	Unknown	48857133	48858094	2748	-	.	ID="RND-6_FAMILY-5803";Tend="1929";Tstart="914";shortTE="F";uid="d02d2b23-3c8e-4237-81fb-f433d34f8470"
NC_040880.1	RepeatMasker	DNA	13901162	13901330	574	-	.	ID="DNA4-2_AP";Tend="743";Tstart="572";shortTE="F";uid="a3290bf1-5349-4f18-828c-dba4ef6df832"
NC_040880.1	RepeatMasker	Unknown	19018289	19018588	1240	-	.	ID="RND-6_FAMILY-1261";Tend="313";Tstart="42";shortTE="F";uid="ac1cda1d-50e2-4b55-a720-655af66d73bd"
NC_040880.1	RepeatMasker	DNA	1945466	1945618	420	-	.	ID="RND-6_FAMILY-1179";Tend="1500";Tstart="1350";shortTE="F";uid="47e3e4fe-c14a-4b13-a7ce-0c3a3fcb9bf4"
NC_040880.1	RepeatMasker	DNA	36650504	36651180	2030	-	.	ID="DNA4-2_AP";Tend="766";Tstart="2";shortTE="F";uid="c88151ec-a5c2-4ce2-aafe-98212f4f62ec"
NC_040880.1	RepeatMasker	DNA/MULE-MuDR	54438090	54438695	3392	-	.	ID="RND-6_FAMILY-747";TEgroup="ctg_4%7CRND-6_FAMILY-747%7C4";Tend="1678";Tstart="932";shortTE="F";uid="2dd8cdcb-b1d9-4fbe-abd8-0c3519ad0446"
NC_040880.1	RepeatMasker	DNA	36115723	36115903	500	-	.	ID="dna4-2b_ap";Tend="773";Tstart="596";shortTE="F";uid="a747458f-b64a-48d5-b653-edb627386796"
NC_040880.1	RepeatMasker	DNA/TcMar-m44	39995391	39995781	1985	-	.	ID="RND-6_FAMILY-40241";Tend="1441";Tstart="992";shortTE="F";uid="051f0c2a-72d9-4349-94aa-3e23e3ed7813"
NC_040880.1	RepeatMasker	Unknown	54608839	54608959	647	-	.	ID="RND-6_FAMILY-5803";Tend="1527";Tstart="1408";shortTE="F";uid="57439377-5614-47b4-87bd-7813c3ed1afc"
NC_040880.1	RepeatMasker	Retroposon?	18097099	18097459	657	-	.	ID="SINE2-1_AP";Tend="437";Tstart="84";shortTE="F";uid="bb4b2007-70ae-427a-8cc7-68f463278eee"
NC_040880.1	RepeatMasker	DNA	8657673	8658113	1878	-	.	ID="DNAX-2_AP";Tend="467";Tstart="1";shortTE="F";uid="78b5f7aa-005c-47fc-9644-3415983568b5"
NC_040880.1	RepeatMasker	DNA/P	49120006	49120143	693	-	.	ID="RND-5_FAMILY-2329";Tend="1028";Tstart="900";shortTE="F";uid="8a300a38-be2e-46db-9b3c-ce1786d1da6e"
NC_040880.1	RepeatMasker	DNA/TcMar-Tc1	1163833	1164099	868	-	.	ID="RND-6_FAMILY-10359";Tend="749";Tstart="491";shortTE="F";uid="5de7a441-f382-433d-a8c0-fff86bde79b0"
NC_040880.1	RepeatMasker	DNA	22232895	22233447	1673	-	.	ID="DNA4-2_AP";Tend="534";Tstart="1";shortTE="F";uid="4a42e36e-de45-42e2-a97a-58629219f60a"
NC_040880.1	RepeatMasker	DNA	36380261	36380388	448	-	.	ID="TTAA19_AP";Tend="358";Tstart="232";shortTE="F";uid="b8c784a5-63ec-4959-9fba-98160a75ec8e"
NC_040880.1	RepeatMasker	DNA	3472054	3472420	867	-	.	ID="RND-3_FAMILY-392";Tend="1351";Tstart="1012";shortTE="F";uid="9f24eccb-587b-450d-8f49-ac65f88f6036"
NC_040880.1	RepeatMasker	Unknown	36360149	36360890	4718	-	.	ID="RND-6_FAMILY-24768";Tend="1599";Tstart="885";shortTE="F";uid="30d6a665-c685-4cac-91ed-d38e4c19faf1"
NC_040880.1	RepeatMasker	Unknown	40044569	40044763	860	-	.	ID="RND-6_FAMILY-2084";Tend="1550";Tstart="1350";shortTE="F";uid="16b93e22-df11-4f3f-99fb-7a5b74925190"
NC_040880.1	RepeatMasker	RC/Helitron	35706021	35706493	3027	-	.	ID="RND-6_FAMILY-1919";Tend="1484";Tstart="1026";shortTE="F";uid="5bb5f3c5-7d35-43ab-9b08-9096c316fbb3"
NC_040880.1	RepeatMasker	DNA/Kolobok-E	34031572	34031937	1909	-	.	ID="RND-5_FAMILY-3544";Tend="1345";Tstart="947";shortTE="F";uid="0e7ece00-595c-4b43-9a4a-3a0eefe7bc4d"
NC_040880.1	RepeatMasker	DNA/Kolobok-E	18986163	18986621	2451	-	.	ID="RND-1_FAMILY-10";Tend="1469";Tstart="996";shortTE="F";uid="25e67b89-deb4-4336-af0a-0126e54c9f1c"
NC_040880.1	RepeatMasker	DNA	17891871	17892619	1425	-	.	ID="DNA4-2_AP";Tend="769";Tstart="1";shortTE="F";uid="e2df67dc-a4ec-4ab6-8055-d46e6275ef1b"
NC_040880.1	RepeatMasker	Unknown	36676584	36676817	885	-	.	ID="RND-6_FAMILY-9875";Tend="775";Tstart="554";shortTE="F";uid="109632ae-e936-44d1-8b07-0fafc0d05b3f"
NC_040880.1	RepeatMasker	DNA/TcMar-m44?	13246216	13246421	715	-	.	ID="DNA4-9B_AP";Tend="185";Tstart="2";shortTE="F";uid="fcd99f17-d507-4f0a-af77-5cac30b720ec"
NC_040880.1	RepeatMasker	Unknown	15159464	15159977	1730	-	.	ID="RND-4_FAMILY-731";Tend="1560";Tstart="889";shortTE="F";uid="467a8196-24c5-459c-a8f2-c6d60a227e02"
NC_040880.1	RepeatMasker	Unknown	53890433	53890599	542	-	.	ID="RND-6_FAMILY-22448";Tend="169";Tstart="4";shortTE="F";uid="a4b106eb-1db7-4048-9549-1d94377e8668"
NC_040880.1	RepeatMasker	DNA	26120937	26121329	1877	-	.	ID="RND-6_FAMILY-1458";Tend="1954";Tstart="1555";shortTE="F";uid="287a7443-53df-4ce8-a57c-8c7cf684df39"
NC_040880.1	RepeatMasker	DNA/hAT	5877127	5878297	7259	-	.	ID="RND-5_FAMILY-4329";Tend="1747";Tstart="529";shortTE="F";uid="a2254c6d-5b45-4320-8ded-ada084590864"
NC_040880.1	RepeatMasker	DNA	21305471	21305926	1066	-	.	ID="DNA-TTAA-1_AP";Tend="422";Tstart="1";shortTE="F";uid="e0c33a50-e6ac-42fa-bdaa-c87b37fb8891"
NC_040880.1	RepeatMasker	Unknown	39084410	39085740	6903	-	.	ID="RND-6_FAMILY-5560";Tend="3329";Tstart="1999";shortTE="F";uid="57a03727-5b8f-4f70-80e7-187650e64352"
NC_040880.1	RepeatMasker	DNA/PIF-Spy	29153843	29153958	477	-	.	ID="ISL2EU-3N1_CFL";Tend="362";Tstart="244";shortTE="F";uid="9076b580-8320-4757-a3a4-2b38beba7622"
NC_040880.1	RepeatMasker	DNA/Kolobok-E	36546514	36546728	420	-	.	ID="KOLOBOKE-2_AP";Tend="1334";Tstart="1118";shortTE="F";uid="7d1a5cb5-baca-4979-aee3-1b5561602f8c"
NC_040880.1	RepeatMasker	DNA/hAT-Charlie	656346	656464	431	-	.	ID="RND-6_FAMILY-1685";Tend="1180";Tstart="1068";shortTE="F";uid="9d31eca0-8296-4959-8af9-66b96906b78c"
NC_040880.1	RepeatMasker	Unknown	39396013	39396153	969	-	.	ID="RND-1_FAMILY-61";Tend="1285";Tstart="1142";shortTE="F";uid="487128cf-0adb-4ef2-9048-54259bec08e6"
NC_040880.1	RepeatMasker	Unknown	50544	50774	400	-	.	ID="RND-6_FAMILY-13086";TEgroup="ctg_4%7CRND-6_FAMILY-13086%7C1";Tend="1268";Tstart="877";shortTE="T";uid="f751d0fd-5662-44fd-b2ed-fa37b03ffdf9"
NC_040880.1	RepeatMasker	DNA	47636625	47637008	671	-	.	ID="ttaa2_ap";Tend="386";Tstart="1";shortTE="F";uid="6eb6389a-3aba-4c09-8248-d4a96f3bd231"
NC_040880.1	RepeatMasker	DNA	6461382	6461845	687	-	.	ID="DNA4-2_AP";Tend="566";Tstart="1";shortTE="F";uid="47a66ba0-7132-433e-8dfc-ad35448797ba"
NC_040880.1	RepeatMasker	DNA/MULE-MuDR	32649563	32649785	641	-	.	ID="RND-5_FAMILY-3";TEgroup="ctg_4%7CRND-5_FAMILY-3%7C6";Tend="1461";Tstart="612";shortTE="F";uid="34383542-679a-4baf-bdab-49edd3726bb9"
NC_040880.1	RepeatMasker	Unknown	10709241	10709410	810	-	.	ID="RND-1_FAMILY-20";Tend="1174";Tstart="1006";shortTE="F";uid="8834c539-8e58-45f1-928b-8091739c5a2d"
NC_040880.1	RepeatMasker	DNA/Ginger-1	5870848	5870966	402	-	.	ID="RND-5_FAMILY-2987";Tend="1362";Tstart="1246";shortTE="F";uid="6bc06751-1652-4fc4-85aa-2575c05c18b6"
NC_040880.1	RepeatMasker	DNA/hAT-Tip100	29732113	29732365	1740	-	.	ID="RND-6_FAMILY-6587";Tend="1501";Tstart="1262";shortTE="F";uid="db36be21-e0ef-4373-80d0-a15354b4daa1"
NC_040880.1	RepeatMasker	DNA/hAT-hAT19	16073674	16073791	867	-	.	ID="RND-5_FAMILY-153";Tend="1102";Tstart="981";shortTE="F";uid="aa33470f-6744-4e6d-b712-2a2321e81587"
NC_040880.1	RepeatMasker	Retroposon?	20431334	20432722	5445	-	.	ID="RND-1_FAMILY-136";Tend="1222";Tstart="7";shortTE="F";uid="06085ddf-2ddb-4492-9663-e48a175b37a2"
NC_040880.1	RepeatMasker	DNA/Kolobok-E	55392186	55392467	776	-	.	ID="KOLOBOKE-3_AP";Tend="7609";Tstart="7323";shortTE="F";uid="30bae08d-0393-403b-988b-01b5ff67ebda"
NC_040880.1	RepeatMasker	DNA/hAT	37373991	37374390	2204	-	.	ID="RND-5_FAMILY-4329";Tend="2001";Tstart="1573";shortTE="F";uid="93fab1e8-f9dc-46c4-bbff-91a58ca1bd5b"
NC_040880.1	RepeatMasker	DNA/MULE-MuDR	50833967	50834084	409	-	.	ID="DNA8-110_AP";Tend="685";Tstart="570";shortTE="F";uid="bee9151d-fbcc-4e3b-b9bd-8fb3a294ab01"
NC_040880.1	RepeatMasker	DNA/Kolobok-E	47968861	47968987	407	-	.	ID="RND-6_FAMILY-13774";Tend="678";Tstart="531";shortTE="F";uid="bc142888-7a60-4b34-8491-2a0c0e4d98ec"
NC_040880.1	RepeatMasker	Unknown	43927602	43927702	504	-	.	ID="RND-6_FAMILY-62";Tend="1640";Tstart="1540";shortTE="F";uid="a38b8321-7f1c-4ad2-8ab3-f43b8252572e"
NC_040880.1	RepeatMasker	DNA	29948289	29948606	2023	-	.	ID="RND-6_FAMILY-1458";Tend="1595";Tstart="1263";shortTE="F";uid="304fe182-7c63-463f-a6fd-071f66233a96"
NC_040880.1	RepeatMasker	DNA/hAT-Tip100	5820228	5821017	1346	-	.	ID="RND-6_FAMILY-12015";Tend="1601";Tstart="789";shortTE="F";uid="7ebd8f69-2c83-4d78-8f1c-149a4302c33d"
NC_040880.1	RepeatMasker	Unknown	38720226	38720454	1242	-	.	ID="RND-6_FAMILY-7670";Tend="1256";Tstart="1032";shortTE="F";uid="1d0a08e9-742b-48c3-b1d3-5d0cffde4d10"
NC_040880.1	RepeatMasker	DNA	16632245	16632625	857	-	.	ID="ttaa2c_ap";Tend="419";Tstart="25";shortTE="F";uid="19f371e8-f5de-4c26-aea3-3e62e0b416e5"
NC_040880.1	RepeatMasker	DNA	34894742	34894987	1542	-	.	ID="TTAA2C_AP";Tend="242";Tstart="1";shortTE="F";uid="6242fab2-2573-445a-9019-fb21bae2f39e"
NC_040880.1	RepeatMasker	Retroposon?	14981599	14981912	492	-	.	ID="SINE2-1_AP";Tend="800";Tstart="459";shortTE="F";uid="35a57801-0d7e-406e-927a-75fa3ce55e07"
NC_040880.1	RepeatMasker	DNA/Kolobok-E	52219145	52219301	483	-	.	ID="KOLOBOKE-2_AP";Tend="1277";Tstart="1119";shortTE="F";uid="8637e2a4-d5f2-4b2f-97ac-59f3170390ee"
NC_040880.1	RepeatMasker	DNA/hAT-Charlie	40143057	40143365	2223	-	.	ID="RND-6_FAMILY-5427";Tend="1253";Tstart="948";shortTE="F";uid="22a462aa-5b8f-4f8c-ab56-a583b6b09caf"
NC_040880.1	RepeatMasker	DNA	2794217	2794489	577	-	.	ID="RND-6_FAMILY-6323";Tend="1954";Tstart="1693";shortTE="F";uid="bb71fc27-e71f-4a46-8cd9-9fa3c9dca951"
NC_040880.1	RepeatMasker	RC/Helitron	16460655	16460814	426	-	.	ID="HELITRON-N1_PBA";Tend="712";Tstart="564";shortTE="F";uid="c0a6d17d-a44a-4dd7-a494-7312993b112f"
NC_040880.1	RepeatMasker	DNA	6452096	6452768	1891	-	.	ID="DNA4-2_AP";Tend="769";Tstart="84";shortTE="F";uid="f328032d-053b-451e-93b3-bbe93a70c410"
NC_040880.1	RepeatMasker	DNA	29547395	29547742	1313	-	.	ID="TTAA11_AP";Tend="374";Tstart="25";shortTE="F";uid="762d1d17-12af-4df9-9a8a-c6402b89bafd"
NC_040880.1	RepeatMasker	Unknown	32247705	32247935	1160	-	.	ID="RND-6_FAMILY-2440";Tend="383";Tstart="153";shortTE="F";uid="b5a7286f-fe36-4843-82aa-2f0e47b81b93"
NC_040880.1	RepeatMasker	Unknown	45535594	45535711	629	-	.	ID="RND-6_FAMILY-1261";Tend="2799";Tstart="2681";shortTE="F";uid="e169cfd0-d27b-43df-87a0-33b062961a4c"
NC_040880.1	RepeatMasker	Retroposon?	37613571	37614003	741	-	.	ID="SINE2-1_AP";Tend="612";Tstart="148";shortTE="F";uid="f59c82f1-2ea8-4529-98ea-18b37b19a255"
NC_040880.1	RepeatMasker	DNA	16673426	16673527	434	-	.	ID="dna4-2_ap";Tend="109";Tstart="6";shortTE="F";uid="0f2d4de0-69ff-4050-9b20-35fafa0b3279"
NC_040880.1	RepeatMasker	DNA	55433294	55433518	951	-	.	ID="RND-6_FAMILY-1179";Tend="1562";Tstart="1330";shortTE="F";uid="50d32a83-6aac-44be-acc2-ebaddc2d9c82"
NC_040880.1	RepeatMasker	Retroposon?	45944065	45944207	435	-	.	ID="SINE2-1_AP";Tend="1459";Tstart="1311";shortTE="F";uid="3ee47636-f9ed-4eef-94e1-1f91091e6ea1"
NC_040880.1	RepeatMasker	DNA/Ginger-1	4710173	4710366	929	-	.	ID="rnd-6_family-4326";Tend="1959";Tstart="1809";shortTE="F";uid="045625bb-5b94-4403-85d5-9961aba0d77c"
NC_040880.1	RepeatMasker	LTR/Gypsy	3708457	3708895	505	-	.	ID="GYPSY68-I_AG";TEgroup="ctg_4%7CGYPSY68-I_AG%7C1";Tend="2266";Tstart="2114";shortTE="F";uid="00964113-9462-42e4-9c0f-c1772ad0a5a6"
NC_040880.1	RepeatMasker	Retroposon?	12303466	12304181	1095	-	.	ID="SINE2-1_AP";Tend="729";Tstart="1";shortTE="F";uid="c4c30f04-4c50-41c2-a8ae-fa1735055fe3"
NC_040880.1	RepeatMasker	DNA/MULE-MuDR	21843303	21844408	4698	-	.	ID="RND-6_FAMILY-747";Tend="1678";Tstart="626";shortTE="F";uid="62bc088e-5736-4acc-b46b-152b7e5adf42"
NC_040880.1	RepeatMasker	DNA/hAT-Tip100	5040338	5040521	412	-	.	ID="DNA8-6_AP";Tend="172";Tstart="1";shortTE="F";uid="a73136e8-eeaa-4a44-ab3b-2b37456ad0c5"
NC_040880.1	RepeatMasker	DNA/Ginger-1	6040338	6040702	669	-	.	ID="RND-6_FAMILY-4326";Tend="1958";Tstart="1570";shortTE="F";uid="f6f8b0ba-d24b-4d6d-835d-c59017ec0551"
NC_040880.1	RepeatMasker	LTR/Gypsy	39197516	39197882	856	-	.	ID="RND-6_FAMILY-1286";Tend="2130";Tstart="1746";shortTE="F";uid="9aef20a3-1834-4ada-a95d-17aa863b7225"
NC_040880.1	RepeatMasker	Unknown	7070585	7071311	4381	-	.	ID="RND-1_FAMILY-159";Tend="1485";Tstart="696";shortTE="F";uid="9130c393-1ac1-4cc9-9964-a0f37c9104ef"
NC_040880.1	RepeatMasker	DNA/Kolobok-E	17214179	17214408	420	-	.	ID="KOLOBOKE-2_AP";Tend="1334";Tstart="1119";shortTE="F";uid="821bf187-6f47-4d6e-b148-7d1c8bb1d4c8"
NC_040880.1	RepeatMasker	DNA/Kolobok-E	45610649	45610905	744	-	.	ID="KOLOBOKE-4_AP";Tend="4202";Tstart="3948";shortTE="F";uid="ab7f41d7-f601-46ce-ab54-b68d1f061abd"
NC_040880.1	RepeatMasker	DNA	12543227	12543387	457	-	.	ID="RND-6_FAMILY-515";Tend="495";Tstart="328";shortTE="F";uid="ddae4da9-29f2-4c3c-9c76-e84ceeb3007f"
NC_040880.1	RepeatMasker	Retroposon?	42591124	42591263	783	-	.	ID="SINE2-1_AP";Tend="1770";Tstart="1627";shortTE="F";uid="a609a4f8-9f6a-4e3a-835d-4742a65e4ac6"
NC_040880.1	RepeatMasker	Unknown	36680179	36680541	1102	-	.	ID="RND-6_FAMILY-62";Tend="1626";Tstart="1249";shortTE="F";uid="b25e6a8d-2f34-47ca-9a6f-fdce702472aa"
NC_040880.1	RepeatMasker	DNA	23361510	23362130	2125	-	.	ID="DNA4-2_AP";Tend="743";Tstart="103";shortTE="F";uid="c00b2d15-f10d-458b-9f66-591fc67c3466"
NC_040880.1	RepeatMasker	DNA/hAT	43188558	43188672	509	-	.	ID="DNA8-78_AP";Tend="624";Tstart="515";shortTE="F";uid="2c4cd8a0-6374-4c2a-89dc-4be488830e84"
NC_040880.1	RepeatMasker	DNA/Maverick	39202967	39203424	456	-	.	ID="POLINTON-4_RPR";Tend="4456";Tstart="3870";shortTE="F";uid="4ef246c8-571b-474b-89d9-e97e617d1eab"
NC_040880.1	RepeatMasker	Unknown	9738783	9739301	2023	-	.	ID="RND-1_FAMILY-154";TEgroup="ctg_4%7CRND-1_FAMILY-154%7C1";Tend="1799";Tstart="601";shortTE="F";uid="309e63bb-08b2-4354-8e05-939163758dcb"
NC_040880.1	RepeatMasker	Retroposon?	2652518	2653067	1108	-	.	ID="RND-6_FAMILY-9546";Tend="963";Tstart="487";shortTE="F";uid="049dcf03-f8d2-43b5-ade3-939efddc0264"
NC_040880.1	RepeatMasker	DNA/hAT-Tip100	2053169	2053418	1331	-	.	ID="RND-5_FAMILY-266";Tend="1741";Tstart="1533";shortTE="F";uid="35027b35-8de1-4fd4-8a6b-918e91993faa"
NC_040880.1	RepeatMasker	DNA/TcMar-Tc1	38029659	38029956	883	-	.	ID="MARINER-N12_RPR";Tend="335";Tstart="42";shortTE="F";uid="50332ab4-6767-4405-a4e6-8c814583cb82"
NC_040880.1	RepeatMasker	DNA/hAT-Charlie	11592664	11593202	1945	-	.	ID="RND-6_FAMILY-1258";Tend="2378";Tstart="1828";shortTE="F";uid="2e4e6d3d-7ce5-487b-8a49-53b32cf96191"
NC_040880.1	RepeatMasker	DNA/hAT-Tip100	5028175	5028649	928	-	.	ID="RND-5_FAMILY-93";Tend="1597";Tstart="1102";shortTE="F";uid="cde9b69b-acf6-4026-9fd6-eee8d9d79d1c"
NC_040880.1	RepeatMasker	Unknown	47917721	47917863	660	-	.	ID="RND-1_FAMILY-154";Tend="685";Tstart="545";shortTE="F";uid="68368c1f-4c94-48b9-b29a-1212e86ca7d4"
NC_040880.1	RepeatMasker	Unknown	49046166	49046694	2276	-	.	ID="RND-5_FAMILY-3670";Tend="1302";Tstart="759";shortTE="F";uid="a69a8547-1a62-4e32-a5e9-7e9578664f24"
NC_040880.1	RepeatMasker	Unknown	2859112	2859421	900	-	.	ID="RND-6_FAMILY-9875";Tend="1542";Tstart="1164";shortTE="F";uid="cac95463-8673-4630-a27d-4907d73bd084"
NC_040880.1	RepeatMasker	Unknown	27369612	27369735	549	-	.	ID="RND-6_FAMILY-18606";Tend="1134";Tstart="1010";shortTE="F";uid="b80f7a98-cfda-4ab6-8a53-cbb1568902d3"
NC_040880.1	RepeatMasker	DNA	35521767	35522122	1597	-	.	ID="TTAA3_AP";Tend="419";Tstart="28";shortTE="F";uid="e67ac797-5733-49fd-8c5f-1464290bb52d"
NC_040880.1	RepeatMasker	Unknown	2746814	2746919	402	-	.	ID="RND-6_FAMILY-8625";Tend="986";Tstart="871";shortTE="F";uid="3b4b5a79-fdf9-4bbe-8945-0ad99f67bcc0"
NC_040880.1	RepeatMasker	DNA/hAT-hAT19	36108932	36109205	560	-	.	ID="RND-6_FAMILY-6300";Tend="4859";Tstart="4607";shortTE="F";uid="0a80d8a8-91bf-4de0-837d-ca23d46fd351"
NC_040880.1	RepeatMasker	Unknown	40048152	40048280	589	-	.	ID="RND-5_FAMILY-11013";Tend="1112";Tstart="981";shortTE="F";uid="cc9cd61c-ee2f-421c-82ef-d5756e92528d"
NC_040880.1	RepeatMasker	DNA	26737722	26738388	3526	-	.	ID="RND-6_FAMILY-1458";Tend="1922";Tstart="1259";shortTE="F";uid="3911bf89-8733-4524-8010-530c59108cf8"
NC_040880.1	RepeatMasker	DNA/hAT-Charlie	19537390	19537666	1862	-	.	ID="RND-6_FAMILY-5427";Tend="1240";Tstart="956";shortTE="F";uid="7d718c30-831e-4eb7-8c0e-f59d72d6f876"
NC_040880.1	RepeatMasker	DNA/hAT-hAT19	35151583	35151859	454	-	.	ID="HAT-N4_AP";Tend="282";Tstart="3";shortTE="F";uid="3da32242-4fc7-4e95-b42c-14bd41c8c6d1"
NC_040880.1	RepeatMasker	Unknown	1680276	1680379	441	-	.	ID="RND-6_FAMILY-151";Tend="2642";Tstart="2540";shortTE="F";uid="6c3543c8-501d-451f-8748-97014b66bab5"
NC_040880.1	RepeatMasker	DNA	21614772	21615029	590	-	.	ID="ttaa2c_ap";Tend="338";Tstart="68";shortTE="F";uid="04afb8ed-93f9-4c11-a3d7-e042c631e1f9"
NC_040880.1	RepeatMasker	DNA/TcMar-Tigger	2833353	2833850	1424	-	.	ID="RND-4_FAMILY-929";TEgroup="ctg_4%7CRND-4_FAMILY-929%7C3";Tend="1432";Tstart="1018";shortTE="F";uid="1df7db64-e436-4aa7-bbad-b0704f3ac37f"
NC_040880.1	RepeatMasker	Unknown	50988408	50988705	1581	-	.	ID="RND-5_FAMILY-14593";Tend="1633";Tstart="1325";shortTE="F";uid="0af93ca1-a1da-4df0-a05c-87acb389018e"
NC_040880.1	RepeatMasker	DNA/hAT-Tip100	6976425	6977041	3188	-	.	ID="RND-6_FAMILY-616";Tend="1658";Tstart="1085";shortTE="F";uid="cf765bec-8338-41cb-92ac-9aef28b34fbf"
NC_040880.1	RepeatMasker	DNA/hAT-hAT19	6254763	6255073	730	-	.	ID="RND-6_FAMILY-6300";Tend="2148";Tstart="1826";shortTE="F";uid="c3282dcb-2bbb-41ae-9260-534b390c4c2a"
NC_040880.1	RepeatMasker	DNA/hAT-Charlie	7072080	7072203	495	-	.	ID="HAT-N1_AP";Tend="561";Tstart="442";shortTE="F";uid="3b6944a4-5c2c-43fb-a6c5-0ab9091a56df"
NC_040880.1	RepeatMasker	DNA/Kolobok-E	43030709	43030983	694	-	.	ID="KOLOBOKE-3_AP";Tend="7609";Tstart="7332";shortTE="F";uid="c300e41e-4504-47e2-aa4d-6e42f6a705c7"
NC_040880.1	RepeatMasker	DNA/hAT-Charlie	23004351	23005042	2761	-	.	ID="RND-6_FAMILY-16774";Tend="1927";Tstart="1255";shortTE="F";uid="77aca511-408e-4fd8-8baf-85e655064cf7"
NC_040880.1	RepeatMasker	Unknown	5892761	5892895	453	-	.	ID="RND-6_FAMILY-10618";Tend="705";Tstart="587";shortTE="F";uid="b36b77f0-0d58-40fa-8c1b-09e2faf4d69d"
NC_040880.1	RepeatMasker	DNA/Ginger-1	48865635	48866217	550	-	.	ID="RND-6_FAMILY-4326";Tend="1965";Tstart="1376";shortTE="F";uid="754bae7f-c61a-4fa0-b55d-9d09940ceacb"
NC_040880.1	RepeatMasker	Unknown	13614456	13614657	530	-	.	ID="RND-1_FAMILY-1";Tend="4847";Tstart="4573";shortTE="F";uid="5d887229-b385-4fc5-914d-b1e36422e09c"
NC_040880.1	RepeatMasker	DNA	38917623	38918303	1502	-	.	ID="DNA4-2_AP";Tend="736";Tstart="1";shortTE="F";uid="5f32fb07-8521-4c23-90fc-b43d1ac6b146"
NC_040880.1	RepeatMasker	DNA	38187273	38187551	1524	-	.	ID="TTAA3_AP";Tend="429";Tstart="132";shortTE="F";uid="30a12264-d7cb-4519-8a59-9273d24383ab"
NC_040880.1	RepeatMasker	Retroposon?	54776868	54777034	409	-	.	ID="SINE2-2_AP";Tend="1989";Tstart="1837";shortTE="F";uid="b0b0845e-9088-43d5-be51-c6d9f48b90fc"
NC_040880.1	RepeatMasker	DNA/TcMar-Tigger	33279593	33280046	578	-	.	ID="rnd-4_family-929";Tend="1418";Tstart="895";shortTE="F";uid="a8d75e32-66a6-463d-9c71-f99acd949356"
NC_040880.1	RepeatMasker	Unknown	454880	455208	912	-	.	ID="RND-4_FAMILY-94";Tend="1418";Tstart="1146";shortTE="F";uid="6423e808-92d5-45a0-a13b-9a006619eb64"
NC_040880.1	RepeatMasker	DNA/hAT-Tip100	5554520	5554706	943	-	.	ID="RND-6_FAMILY-7897";Tend="1171";Tstart="998";shortTE="F";uid="1a8ce9c8-af42-4a10-bbef-715d00fb299a"
NC_040880.1	RepeatMasker	Satellite	13123845	13124060	1427	-	.	ID="RND-6_FAMILY-21329";Tend="970";Tstart="758";shortTE="F";uid="534d22ab-beaf-4dc1-9a96-4efc6e51264a"
NC_040880.1	RepeatMasker	DNA	42353780	42354200	1920	-	.	ID="ttaa4c_ap";Tend="416";Tstart="1";shortTE="F";uid="94e0b0b9-4ca7-47c2-96e5-8ae369b0fe6a"
NC_040880.1	RepeatMasker	DNA/hAT-Tip100	29559823	29560725	6559	-	.	ID="RND-5_FAMILY-88";Tend="1937";Tstart="976";shortTE="F";uid="1bccd88c-f4a5-4693-b758-71a18374c03a"
NC_040880.1	RepeatMasker	DNA	54397149	54397907	4216	-	.	ID="RND-5_FAMILY-4463";Tend="1680";Tstart="924";shortTE="F";uid="8f09c5db-4c1c-49a2-a86a-0890ce6103b3"
NC_040880.1	RepeatMasker	DNA	561615	561840	582	-	.	ID="dna4-2_ap";Tend="214";Tstart="1";shortTE="F";uid="c9a46ab6-df02-4705-9295-64614795ced2"
NC_040880.1	RepeatMasker	DNA	22071867	22072242	708	-	.	ID="DNA4-2_AP";Tend="354";Tstart="2";shortTE="F";uid="1a08d7a2-874f-4d03-9d46-ef2d78013d58"
NC_040880.1	RepeatMasker	DNA/hAT-Charlie	13967195	13967298	603	-	.	ID="RND-1_FAMILY-24";Tend="1159";Tstart="1058";shortTE="F";uid="3c59c16b-8193-4937-a0cf-0b01423cf970"
NC_040880.1	RepeatMasker	Unknown	13484931	13485201	1860	-	.	ID="RND-1_FAMILY-90";Tend="1246";Tstart="982";shortTE="F";uid="0bae837c-7518-42bd-bb1d-b27e3ea20abe"
NC_040880.1	RepeatMasker	DNA	35770086	35770364	896	-	.	ID="DNA4-2_AP";Tend="397";Tstart="103";shortTE="F";uid="85d2978c-fad8-4e52-84af-bd51b4b7003e"
NC_040880.1	RepeatMasker	Unknown	8051976	8052352	1139	-	.	ID="RND-1_FAMILY-117";Tend="1181";Tstart="771";shortTE="F";uid="56b7126a-348e-43c2-9b61-17d1aa016f61"
NC_040880.1	RepeatMasker	DNA/hAT	54343656	54343830	880	-	.	ID="DNA8-98_AP";Tend="796";Tstart="613";shortTE="F";uid="b3aa6c01-348a-41aa-9c4b-b81a6441e7b6"
NC_040880.1	RepeatMasker	DNA	23631772	23632427	3585	-	.	ID="RND-5_FAMILY-4463";Tend="1681";Tstart="934";shortTE="F";uid="807638c2-9f02-43e3-afa8-a58d20106a72"
NC_040880.1	RepeatMasker	DNA/Kolobok-E	50297904	50298245	1476	-	.	ID="RND-5_FAMILY-3544";TEgroup="ctg_4%7CRND-5_FAMILY-3544%7C5";Tend="1667";Tstart="940";shortTE="F";uid="3dd44f6d-f7ff-42bc-8631-fc18961b4f87"
NC_040880.1	RepeatMasker	DNA	25331004	25331142	432	-	.	ID="DNA4-3_AP";Tend="276";Tstart="129";shortTE="F";uid="06c6c84d-c963-4ab8-b236-c3e809274f9f"
NC_040880.1	RepeatMasker	LINE/L2	2724109	2724888	2675	-	.	ID="RND-6_FAMILY-13409";Tend="1062";Tstart="340";shortTE="F";uid="817fbf4d-d7d2-439d-aec7-725391aafd73"
NC_040880.1	RepeatMasker	DNA/MULE-MuDR	39147861	39147969	758	-	.	ID="RND-6_FAMILY-24318";Tend="1415";Tstart="1308";shortTE="F";uid="6d1e9562-4642-4a7e-a116-09aac478a9d4"
NC_040880.1	RepeatMasker	DNA	23470247	23470431	724	-	.	ID="dna-ttaa-1_ap";Tend="180";Tstart="1";shortTE="F";uid="dd9ff904-0787-49ac-a4de-7bfac1a2b1f6"
NC_040880.1	RepeatMasker	DNA/hAT-Charlie	31837527	31837714	857	-	.	ID="DNA8-34_AP";Tend="193";Tstart="1";shortTE="F";uid="37b0ed76-e757-4e0c-b1ea-e34e0043f120"
NC_040880.1	RepeatMasker	LINE/CR1	50539189	50539306	496	-	.	ID="RND-6_FAMILY-7842";Tend="1842";Tstart="1704";shortTE="F";uid="b1cb4d97-aa8d-42ef-b281-d1719ae532b2"
NC_040880.1	RepeatMasker	Unknown	54083979	54084427	885	-	.	ID="RND-4_FAMILY-734";Tend="1463";Tstart="943";shortTE="F";uid="18db08fa-4ae1-48f1-8ac6-54a078fd6d29"
NC_040880.1	RepeatMasker	DNA/hAT-Tip100	23045966	23046080	623	-	.	ID="DNA8-113_AP";Tend="176";Tstart="64";shortTE="F";uid="3c616017-4a70-42e1-8326-694d5af14747"
NC_040880.1	RepeatMasker	DNA	30729406	30729742	676	-	.	ID="DNA4-2B_AP";Tend="773";Tstart="473";shortTE="F";uid="dc2a7d96-51f6-4312-9ee6-470bfd48f822"
NC_040880.1	RepeatMasker	DNA/TcMar-Tigger	25203237	25203628	1674	-	.	ID="RND-4_FAMILY-929";Tend="1445";Tstart="890";shortTE="F";uid="dfc6f74f-d388-4b49-a1d3-3aff3d37e477"
NC_040880.1	RepeatMasker	LTR/Copia	15396889	15397641	1494	-	.	ID="RND-6_FAMILY-8499";Tend="4212";Tstart="3456";shortTE="F";uid="89025d02-a0e0-4684-abf4-25ba7c7d87e1"
NC_040880.1	RepeatMasker	DNA/hAT-Charlie	41179880	41180108	1735	-	.	ID="RND-1_FAMILY-114";Tend="1155";Tstart="928";shortTE="F";uid="ecb66df1-4d16-4c7d-977f-a0fdfdc73ac7"
NC_040880.1	RepeatMasker	Retroposon?	47964595	47964810	552	-	.	ID="SINE2-1_AP";Tend="1340";Tstart="1127";shortTE="F";uid="17c9dc6e-4b3e-471c-8422-587bb00f2362"
NC_040880.1	RepeatMasker	DNA	17133389	17133812	906	-	.	ID="ttaa3b_ap";Tend="426";Tstart="11";shortTE="F";uid="19f1c15e-58bc-436e-a37a-ce78cd2ba259"
NC_040880.1	RepeatMasker	DNA/Ginger-1	17613286	17613534	433	-	.	ID="RND-6_FAMILY-4326";Tend="1810";Tstart="1572";shortTE="F";uid="182d3b8a-c531-4f13-93d5-33e5d7844432"
NC_040880.1	RepeatMasker	Unknown	21572865	21573238	1040	-	.	ID="RND-6_FAMILY-2852";TEgroup="ctg_4%7CRND-6_FAMILY-2852%7C1";Tend="1608";Tstart="871";shortTE="F";uid="474424a7-f310-42af-9b78-17df38ad8d33"
NC_040880.1	RepeatMasker	DNA/MULE-MuDR	28253070	28253304	644	-	.	ID="RND-6_FAMILY-16593";Tend="1331";Tstart="1104";shortTE="F";uid="06a36822-578a-43a0-aab3-50d06da86839"
NC_040880.1	RepeatMasker	DNA/hAT-hAT19	19453059	19453241	928	-	.	ID="RND-6_FAMILY-134";Tend="1047";Tstart="877";shortTE="F";uid="d0a7e641-59a5-47b3-b27d-ba1e0a083e01"
NC_040880.1	RepeatMasker	Retroposon?	3715615	3715811	403	-	.	ID="SINE2-1_AP";Tend="419";Tstart="234";shortTE="F";uid="b941524a-9624-4cdd-a5af-2c1d51d14210"
NC_040880.1	RepeatMasker	DNA/hAT-Tip100	48902393	48902748	570	-	.	ID="RND-6_FAMILY-22107";TEgroup="ctg_4%7CRND-6_FAMILY-22107%7C5";Tend="1393";Tstart="1146";shortTE="F";uid="233295c7-70e2-4c2e-adac-010318b574ac"
NC_040880.1	RepeatMasker	DNA	31672766	31672971	484	-	.	ID="TTAA2C_AP";Tend="421";Tstart="205";shortTE="F";uid="6b6043c8-e30d-4e6f-b0e7-d2a1349f913e"
NC_040880.1	RepeatMasker	DNA	45439171	45439485	1655	-	.	ID="RND-6_FAMILY-1458";Tend="1622";Tstart="1259";shortTE="F";uid="cb8775ed-de5d-44f5-8ef6-e4f415b1b4fc"
NC_040880.1	RepeatMasker	DNA/hAT-Tip100	28215512	28215718	1644	-	.	ID="RND-5_FAMILY-880";Tend="1688";Tstart="1481";shortTE="F";uid="c20c2d7e-1731-4211-8b12-aa51da4c53d5"
NC_040880.1	RepeatMasker	DNA/hAT-Tip100	39827741	39828274	3369	-	.	ID="RND-6_FAMILY-11712";Tend="1565";Tstart="991";shortTE="F";uid="2ffecfd1-9092-4c55-9d81-81edb5f7e8f0"
NC_040880.1	RepeatMasker	DNA	8509073	8509593	429	-	.	ID="RND-6_FAMILY-1458";Tend="1782";Tstart="1258";shortTE="F";uid="06ba8d64-56cf-49fb-bdaf-a7e268326f56"
NC_040880.1	RepeatMasker	DNA/hAT-hAT19	53370815	53371356	1335	-	.	ID="HAT-N12_AP";Tend="492";Tstart="1";shortTE="F";uid="eedd9214-40df-4cd7-a656-03addf4d41d5"
NC_040880.1	RepeatMasker	Unknown	13176900	13177682	5583	-	.	ID="RND-1_FAMILY-103";Tend="1755";Tstart="958";shortTE="F";uid="04deee3d-8beb-406b-9596-970f89391e93"
NC_040880.1	RepeatMasker	RC/Helitron	24070245	24072268	1091	-	.	ID="RND-5_FAMILY-1534";TEgroup="ctg_4%7CRND-5_FAMILY-1534%7C7";Tend="2281";Tstart="428";shortTE="F";uid="be2ab4c3-0bca-4f3b-be2d-1f98c10b54cc"
NC_040880.1	RepeatMasker	DNA/MULE-MuDR	24519002	24519257	641	-	.	ID="MUDR8X_AP";Tend="382";Tstart="10";shortTE="F";uid="092ffe5a-ded3-49d2-9e8a-547a79d0e3ac"
NC_040880.1	RepeatMasker	DNA/hAT	4671020	4673101	13885	-	.	ID="RND-5_FAMILY-13";TEgroup="ctg_4%7CRND-5_FAMILY-13%7C1";Tend="3241";Tstart="619";shortTE="F";uid="b707d544-872f-4206-af72-e50da7c8752c"
NC_040880.1	RepeatMasker	DNA	35794865	35795328	849	-	.	ID="DNA4-2_AP";Tend="463";Tstart="11";shortTE="F";uid="04e62ce0-bedb-4c99-90f3-6fa411b5048a"
NC_040880.1	RepeatMasker	DNA/hAT-Tip100	43914267	43914415	510	-	.	ID="DNA8-113_AP";Tend="176";Tstart="6";shortTE="F";uid="2b2354bb-f41c-4026-bab9-c67b632ab0ea"
NC_040880.1	RepeatMasker	DNA/Ginger-1	40781483	40781700	982	-	.	ID="RND-6_FAMILY-4326";Tend="1993";Tstart="1792";shortTE="F";uid="cfe90286-bfc4-4dcf-bfa8-c140704ab9c3"
NC_040880.1	RepeatMasker	DNA	38936155	38938081	11287	-	.	ID="RND-5_FAMILY-464";TEgroup="ctg_4%7CRND-5_FAMILY-464%7C1";Tend="2375";Tstart="189";shortTE="F";uid="5094b546-28e9-42ef-9bc1-56a992c1e532"
NC_040880.1	RepeatMasker	Unknown	32100178	32100425	670	-	.	ID="RND-1_FAMILY-168";Tend="1488";Tstart="1211";shortTE="F";uid="33040169-1bc6-48a2-9cfc-3036988d9fc5"
NC_040880.1	RepeatMasker	Unknown	2051357	2051665	1724	-	.	ID="RND-6_FAMILY-151";Tend="1809";Tstart="1525";shortTE="F";uid="6cc3b5b7-43aa-42d1-9747-cde6d1cf1b0f"
NC_040880.1	RepeatMasker	DNA	47962254	47962548	956	-	.	ID="dna4-2_ap";Tend="293";Tstart="1";shortTE="F";uid="fdb5bad6-61a7-42cd-8746-9a0208b553f0"
NC_040880.1	RepeatMasker	Unknown	54286124	54286336	1079	-	.	ID="RND-6_FAMILY-14764";Tend="2524";Tstart="2303";shortTE="F";uid="fc57b4f4-ac58-4b80-a1f1-d8cd80ceb72c"
NC_040880.1	RepeatMasker	Retroposon?	7970022	7970221	420	-	.	ID="SINE2-1_AP";Tend="1770";Tstart="1581";shortTE="F";uid="aa371d10-e318-4ca6-b650-ea0309da50e4"
NC_040880.1	RepeatMasker	Unknown	41328382	41328910	1290	-	.	ID="RND-1_FAMILY-88";Tend="2382";Tstart="1898";shortTE="F";uid="c4811aac-9992-47b7-9711-147ef86fe4f2"
NC_040880.1	RepeatMasker	DNA/TcMar-m44?	31506770	31506944	697	-	.	ID="dnax-4b_ap";Tend="173";Tstart="1";shortTE="F";uid="e4de4fbf-2e23-4602-8d4f-d66620bbd671"
NC_040880.1	RepeatMasker	Unknown	18466759	18467112	2637	-	.	ID="RND-6_FAMILY-62";Tend="1315";Tstart="956";shortTE="F";uid="fee0b6ea-2943-451e-a760-f436254911f8"
NC_040880.1	RepeatMasker	Retroposon?	8975335	8975450	420	-	.	ID="SINE2-1_AP";Tend="1770";Tstart="1643";shortTE="F";uid="ae1c6340-f81c-4849-ae68-fa01a1ef9a91"
NC_040880.1	RepeatMasker	DNA	40389882	40390335	1895	-	.	ID="DNAX-2_AP";Tend="467";Tstart="1";shortTE="F";uid="77a6ab4b-8c2c-4547-9b67-179dc2e9262d"
NC_040880.1	RepeatMasker	DNA	3497413	3497639	470	-	.	ID="TTAA2C_AP";Tend="423";Tstart="190";shortTE="F";uid="d5641ab6-f6a7-4cbd-b647-dad309f00a8c"
NC_040880.1	RepeatMasker	RC/Helitron	45262646	45263044	2302	-	.	ID="RND-5_FAMILY-1534";Tend="830";Tstart="418";shortTE="F";uid="23694a13-9729-4cb5-ae03-71290eaa382b"
NC_040880.1	RepeatMasker	DNA	34855808	34855986	737	-	.	ID="DNA4-2_AP";Tend="769";Tstart="589";shortTE="F";uid="f8ab33d8-8e54-4c0c-a211-d75758d7163d"
NC_040880.1	RepeatMasker	Unknown	29944373	29945248	4336	-	.	ID="RND-5_FAMILY-272";Tend="1547";Tstart="726";shortTE="F";uid="3851046a-b61f-46e0-be9c-a61bcf0f3999"
NC_040880.1	RepeatMasker	Retroposon?	32141005	32141145	530	-	.	ID="SINE2-1_AP";Tend="1770";Tstart="1631";shortTE="F";uid="6f4d08d5-23b5-4987-8b2b-2a0ba94dd1f5"
NC_040880.1	RepeatMasker	DNA	2228455	2229839	6919	-	.	ID="RND-5_FAMILY-522";Tend="1910";Tstart="530";shortTE="F";uid="adf57324-33fa-4ae3-af2e-b5410061589a"
NC_040880.1	RepeatMasker	Unknown	24815107	24815429	1240	-	.	ID="RND-6_FAMILY-7386";Tend="1604";Tstart="1301";shortTE="F";uid="1f224639-5191-4d9e-852c-430c4119f752"
NC_040880.1	RepeatMasker	DNA/Ginger-1	8318281	8318598	403	-	.	ID="RND-6_FAMILY-4326";Tend="1913";Tstart="1344";shortTE="F";uid="ecd2aedc-8763-45c2-b001-cd5a460a51c0"
NC_040880.1	RepeatMasker	DNA	6372320	6373110	1920	-	.	ID="DNA4-2_AP";Tend="768";Tstart="1";shortTE="F";uid="abca8325-698f-4494-b5d1-48443977e8c6"
NC_040880.1	RepeatMasker	DNA	22195917	22196160	406	-	.	ID="RND-6_FAMILY-1458";Tend="1885";Tstart="1610";shortTE="F";uid="3003272e-4f20-4825-8c22-20bd1028483f"
NC_040880.1	RepeatMasker	DNA/Kolobok-E	39773680	39774170	1197	-	.	ID="RND-1_FAMILY-44";Tend="2163";Tstart="1671";shortTE="F";uid="5ef66c22-b62a-4a23-bb01-cdba0d30ed5e"
NC_040880.1	RepeatMasker	DNA	12839367	12839605	1316	-	.	ID="TTAA2C_AP";Tend="246";Tstart="1";shortTE="F";uid="55611638-5185-49b6-8045-4c0c9a0dd814"
NC_040880.1	RepeatMasker	DNA/TcMar-Tc1	3056313	3056498	541	-	.	ID="MARINER-N22_AG";TEgroup="ctg_4%7CMARINER-N22_AG%7C1";Tend="1363";Tstart="68";shortTE="F";uid="ca364c7f-ecc0-4836-a5c4-eaae707ade01"
NC_040880.1	RepeatMasker	Retroposon?	9724348	9724857	462	-	.	ID="SINE2-1_AP";Tend="1370";Tstart="846";shortTE="F";uid="0ba9c0b2-dab4-4990-85e1-2c3649f89fed"
NC_040880.1	RepeatMasker	DNA	50419556	50420092	1289	-	.	ID="dna4-3_ap";Tend="497";Tstart="3";shortTE="F";uid="8fabe535-db75-4d74-9fd1-01c1a4ea79ba"
NC_040880.1	RepeatMasker	DNA	35667743	35668273	2763	-	.	ID="RND-6_FAMILY-1458";Tend="1895";Tstart="1264";shortTE="F";uid="9604392b-be55-4767-ada7-235a014477c2"
NC_040880.1	RepeatMasker	DNA/Kolobok-E	12564602	12565049	3149	-	.	ID="RND-1_FAMILY-10";Tend="1440";Tstart="1002";shortTE="F";uid="bfe6e24b-6094-4f48-94f1-d59fb6b8c431"
NC_040880.1	RepeatMasker	Unknown	54529268	54529811	1067	-	.	ID="RND-4_FAMILY-731";Tend="1609";Tstart="894";shortTE="F";uid="61324889-f7c3-4fdc-ad7f-4e5c26402529"
NC_040880.1	RepeatMasker	DNA	2900998	2901173	489	-	.	ID="RND-6_FAMILY-6324";Tend="2239";Tstart="2062";shortTE="F";uid="e5ea953a-5a70-4bf3-b667-050dc04f835b"
NC_040880.1	RepeatMasker	Unknown	29907660	29907849	712	-	.	ID="RND-1_FAMILY-39";Tend="1617";Tstart="1471";shortTE="F";uid="6d97021e-42cd-4676-ba62-150969ef2f41"
NC_040880.1	RepeatMasker	DNA/hAT-Tip100	36234122	36234279	954	-	.	ID="RND-6_FAMILY-1780";Tend="794";Tstart="631";shortTE="F";uid="ad7e333f-ae08-4f9d-8683-f5a79114326d"
NC_040880.1	RepeatMasker	DNA	2895869	2896200	532	-	.	ID="TTAA2C_AP";Tend="341";Tstart="11";shortTE="F";uid="904fc33f-a2d3-4130-a860-aa3c54fc9539"
NC_040880.1	RepeatMasker	DNA	5503402	5503761	2242	-	.	ID="RND-6_FAMILY-1458";Tend="1648";Tstart="1264";shortTE="F";uid="1eef8960-b328-4051-acac-593cab24ee3a"
NC_040880.1	RepeatMasker	DNA/Kolobok-E	43455011	43455155	464	-	.	ID="KOLOBOKE-2_AP";Tend="1286";Tstart="1139";shortTE="F";uid="6742adf5-bf5d-459e-bbd6-f04052f2d478"
NC_040880.1	RepeatMasker	DNA/MULE-MuDR	6653528	6653977	1243	-	.	ID="RND-6_FAMILY-6155";TEgroup="ctg_4%7CRND-6_FAMILY-6155%7C1";Tend="1357";Tstart="1093";shortTE="F";uid="26a827bc-e13a-4733-8baf-023420b3594d"
NC_040880.1	RepeatMasker	Unknown	2931859	2932049	1095	-	.	ID="RND-1_FAMILY-123";Tend="1117";Tstart="951";shortTE="F";uid="f79a84df-a6aa-46aa-aae4-d669b5d6f6f4"
NC_040880.1	RepeatMasker	DNA/hAT-hAT19	18810314	18810575	1421	-	.	ID="RND-6_FAMILY-8415";Tend="1551";Tstart="1224";shortTE="F";uid="b10a017f-408d-4bd2-a510-2f57a51d2256"
NC_040880.1	RepeatMasker	DNA/Kolobok-T2	39593159	39593319	476	-	.	ID="RND-6_FAMILY-1323";Tend="1220";Tstart="1088";shortTE="F";uid="99c0147d-bc65-421a-814a-a1b14b10996c"
NC_040880.1	RepeatMasker	Unknown	54363384	54363534	448	-	.	ID="HALYOMORPHA_HALYS-1_FAMILY-43";Tend="804";Tstart="654";shortTE="F";uid="94f75ec3-8868-46b5-8d1a-ff858abf2b69"
NC_040880.1	RepeatMasker	LINE/I-Jockey	50221642	50221747	403	-	.	ID="RND-6_FAMILY-6592";Tend="2707";Tstart="2585";shortTE="F";uid="e097e608-c509-4167-9973-e211317968e1"
NC_040880.1	RepeatMasker	DNA	22393497	22393945	2635	-	.	ID="RND-6_FAMILY-1458";Tend="1734";Tstart="1258";shortTE="F";uid="6f28543e-3a4e-4bac-a4e3-6c03e58153a3"
NC_040880.1	RepeatMasker	Unknown	33177023	33177697	5816	-	.	ID="RND-6_FAMILY-2138";Tend="2187";Tstart="1514";shortTE="F";uid="5ed7de5c-a42d-41a6-99e1-bf08b8c481c8"
NC_040880.1	RepeatMasker	DNA	2851439	2852252	597	-	.	ID="RND-6_FAMILY-6323";TEgroup="ctg_4%7CRND-6_FAMILY-6323%7C4";Tend="1954";Tstart="191";shortTE="F";uid="8469c1f9-59a3-42b5-9c23-9c52e927f4e3"
NC_040880.1	RepeatMasker	DNA	180234	180674	1380	-	.	ID="RND-6_FAMILY-1179";Tend="1437";Tstart="947";shortTE="F";uid="280fd8eb-6595-428f-8e7b-7480df82e724"
NC_040880.1	RepeatMasker	DNA/hAT-hAT19	13440503	13441164	4662	-	.	ID="RND-6_FAMILY-764";Tend="1718";Tstart="990";shortTE="F";uid="b80b0aad-8741-4d97-b656-5f4d21f94f38"
NC_040880.1	RepeatMasker	Unknown	53912197	53912437	799	-	.	ID="RND-6_FAMILY-22448";Tend="235";Tstart="4";shortTE="F";uid="f989079f-885b-44ec-a61d-68f83ead58a0"
NC_040880.1	RepeatMasker	DNA/hAT-Charlie	13807305	13807439	965	-	.	ID="RND-1_FAMILY-114";Tend="1067";Tstart="933";shortTE="F";uid="db84fe76-0b30-4d40-afd8-27edecae1159"
NC_040880.1	RepeatMasker	Unknown	13711060	13711336	1834	-	.	ID="RND-6_FAMILY-743";Tend="1253";Tstart="989";shortTE="F";uid="c29e6b37-a95e-4676-8c6d-b528ed064f50"
NC_040880.1	RepeatMasker	DNA	44041031	44041162	539	-	.	ID="DNA3-4_AP";Tend="127";Tstart="1";shortTE="F";uid="0667d28c-fe38-47a0-92e7-5b7d22273dc5"
NC_040880.1	RepeatMasker	Unknown	3759676	3759915	1587	-	.	ID="RND-1_FAMILY-90";Tend="1230";Tstart="991";shortTE="F";uid="2f2d7135-7e01-4378-8a17-b0e8cacd1745"
NC_040880.1	RepeatMasker	DNA/hAT-Charlie	28992324	28992630	812	-	.	ID="RND-5_FAMILY-331";Tend="1376";Tstart="1075";shortTE="F";uid="4bf2f0b5-84dd-4787-8881-63144ddf8905"
NC_040880.1	RepeatMasker	DNA	28708650	28709090	586	-	.	ID="DNA4-2_AP";Tend="768";Tstart="376";shortTE="F";uid="03fd0ac2-2cf1-49c4-96c2-b8c812355aeb"
NC_040880.1	RepeatMasker	DNA/hAT-Tip100	926061	926204	558	-	.	ID="RND-6_FAMILY-128";Tend="1071";Tstart="920";shortTE="F";uid="23e47d69-006e-418c-8e9e-11410bc02187"
NC_040880.1	RepeatMasker	DNA	39789753	39790288	1968	-	.	ID="TTAA14_AP";Tend="552";Tstart="7";shortTE="F";uid="ee0fa73b-0a14-40c1-86b1-60f3e7fa2107"
NC_040880.1	RepeatMasker	DNA/Kolobok-E	26537819	26538038	418	-	.	ID="KOLOBOKE-2_AP";Tend="1364";Tstart="1124";shortTE="F";uid="4317a9ee-c31e-47d3-a3cd-6480a0b94a99"
NC_040880.1	RepeatMasker	DNA/Ginger-1	17718991	17719432	609	-	.	ID="RND-6_FAMILY-4326";Tend="1816";Tstart="1364";shortTE="F";uid="2d89b7f9-6b63-4ab4-a436-c733210ac4ea"
NC_040880.1	RepeatMasker	Unknown	1878537	1879613	7451	-	.	ID="RND-1_FAMILY-2";Tend="1958";Tstart="850";shortTE="F";uid="01cb9381-c61b-41ed-aa4a-24f8af974255"
NC_040880.1	RepeatMasker	DNA/Ginger-1	482093	482405	2017	-	.	ID="RND-6_FAMILY-4326";Tend="1781";Tstart="1468";shortTE="F";uid="a69a1966-7cb9-47e6-9574-38754dbf2852"
NC_040880.1	RepeatMasker	DNA/hAT-Tip100	31692123	31692223	691	-	.	ID="RND-5_FAMILY-88";Tend="1082";Tstart="982";shortTE="F";uid="d3944584-48f6-4829-876c-c5719e1b7a6e"
NC_040880.1	RepeatMasker	DNA	1891183	1891326	479	-	.	ID="DNA-TTAA-1_AP";Tend="197";Tstart="54";shortTE="F";uid="14a839fa-6101-4e4d-a1e9-fddd098576fb"
NC_040880.1	RepeatMasker	DNA/MULE-MuDR	28333742	28333866	526	-	.	ID="RND-6_FAMILY-11798";Tend="1424";Tstart="1301";shortTE="F";uid="de1dd58d-40fc-4450-9e6b-9e8afb398657"
NC_040880.1	RepeatMasker	LINE/I	246897	249049	6928	-	.	ID="RND-6_FAMILY-1955";Tend="2060";Tstart="11";shortTE="F";uid="80e12f60-6101-453f-9ec6-6ea8a72bcd0c"
NC_040880.1	RepeatMasker	DNA/hAT-Tip100	23637967	23638097	811	-	.	ID="RND-6_FAMILY-12567";Tend="1242";Tstart="1120";shortTE="F";uid="eec7e7d5-6c3c-4419-b2b2-a2fdc61821e5"
NC_040880.1	RepeatMasker	DNA	14275822	14276318	504	-	.	ID="DNA4-2_AP";Tend="739";Tstart="204";shortTE="F";uid="786aa148-2d74-46c6-a903-491f2f600b6d"
NC_040880.1	RepeatMasker	DNA	37973611	37974037	1308	-	.	ID="DNA-TTAA-1_AP";Tend="423";Tstart="1";shortTE="F";uid="ceb023e0-e404-4b4f-a3e4-346227befa5b"
NC_040880.1	RepeatMasker	Retroposon?	6937059	6937736	812	-	.	ID="SINE2-1_AP";Tend="1430";Tstart="149";shortTE="F";uid="ebc590fe-3e6f-4a4e-860d-f7b2c20fe9b4"
NC_040880.1	RepeatMasker	LINE/I-Jockey	10378781	10379327	602	-	.	ID="RND-6_FAMILY-6592";Tend="3170";Tstart="2798";shortTE="F";uid="4d64a15d-a84b-44a0-947e-98608a984535"
NC_040880.1	RepeatMasker	DNA/hAT-Ac	35130006	35130174	442	-	.	ID="HAT-2_AP";Tend="3157";Tstart="2987";shortTE="F";uid="32d27e6f-db68-49a9-abad-a265eaacb8b4"
NC_040880.1	RepeatMasker	Unknown	25557904	25558358	1314	-	.	ID="RND-1_FAMILY-159";Tend="1248";Tstart="715";shortTE="F";uid="bdb730f0-9978-4445-a596-cf049bca2681"
NC_040880.1	RepeatMasker	DNA/TcMar-Tc1	54292656	54292821	458	-	.	ID="RND-5_FAMILY-1222";Tend="1170";Tstart="989";shortTE="F";uid="29435af8-e19d-4a18-9a24-7625728b47f8"
NC_040880.1	RepeatMasker	Unknown	40937378	40937915	589	-	.	ID="RND-5_FAMILY-1546";TEgroup="ctg_4%7CRND-5_FAMILY-1546%7C5";Tend="1366";Tstart="848";shortTE="T";uid="15c6da4b-c89f-4668-9d15-12eba4b007f3"
NC_040880.1	RepeatMasker	DNA/hAT-hAT19	48976329	48976442	450	-	.	ID="RND-5_FAMILY-450";Tend="1060";Tstart="947";shortTE="F";uid="8d63f42a-778e-45d6-936c-8e4d54428464"
NC_040880.1	RepeatMasker	DNA/hAT-Blackjack	5649607	5650496	1221	-	.	ID="HAT-26_LMI";Tend="1608";Tstart="716";shortTE="F";uid="3bcb8668-2730-4b15-8bd1-881809e289e1"
NC_040880.1	RepeatMasker	DNA/Kolobok-E	32204022	32204146	406	-	.	ID="KOLOBOKE-2_AP";Tend="1252";Tstart="1119";shortTE="F";uid="bb0e9f03-ea61-48f0-a436-34d6c46fac52"
NC_040880.1	RepeatMasker	DNA/hAT-Tip100	16525297	16525400	566	-	.	ID="RND-4_FAMILY-1279";Tend="1049";Tstart="952";shortTE="F";uid="7c63a005-f3fc-4608-a48f-7f4ed45f7bda"
NC_040880.1	RepeatMasker	Unknown	40724244	40725070	5868	-	.	ID="RND-6_FAMILY-119";Tend="1643";Tstart="812";shortTE="F";uid="4ec9fb1a-ad76-45a0-9ee9-f181b894e22c"
NC_040880.1	RepeatMasker	DNA/Kolobok-E	47267022	47267134	431	-	.	ID="KOLOBOKE-2_AP";Tend="1246";Tstart="1119";shortTE="F";uid="adf2ec06-06c9-429c-ba4d-875dea882b25"
NC_040880.1	RepeatMasker	DNA/hAT-hAT19	10509398	10509835	2242	-	.	ID="RND-5_FAMILY-153";Tend="1366";Tstart="971";shortTE="F";uid="464acaec-9023-487a-9db7-73a59ad16cb3"
NC_040880.1	RepeatMasker	DNA/TcMar-Tigger	25569727	25570322	1478	-	.	ID="RND-6_FAMILY-289";Tend="1357";Tstart="788";shortTE="F";uid="9c3fa51a-09d1-4027-a3ec-43ef8a0c6f4c"
NC_040880.1	RepeatMasker	Retroposon?	42450060	42450259	410	-	.	ID="SINE2-1_AP";Tend="1167";Tstart="943";shortTE="F";uid="b17cdaa4-8804-4a41-b4a7-90c3008a37b1"
NC_040880.1	RepeatMasker	DNA/MULE-MuDR	8733608	8733946	770	-	.	ID="RND-6_FAMILY-16593";Tend="2269";Tstart="1869";shortTE="F";uid="d12d8dba-43ae-40f9-8875-49936aa49e77"
NC_040880.1	RepeatMasker	DNA/Ginger-1	49264508	49264610	503	-	.	ID="RND-6_FAMILY-1628";Tend="1223";Tstart="1114";shortTE="F";uid="eb02ff46-b613-47a6-87b0-8f1bd12535e4"
NC_040880.1	RepeatMasker	DNA/hAT-Tip100	17695039	17695293	1415	-	.	ID="RND-6_FAMILY-128";Tend="1146";Tstart="889";shortTE="F";uid="68d13872-1efb-4b83-91ac-6d1281ed7d67"
NC_040880.1	RepeatMasker	LINE/I-Jockey	38587745	38588458	443	-	.	ID="RND-5_FAMILY-1919";Tend="1195";Tstart="499";shortTE="F";uid="f8a708cb-94b3-496b-a458-89ee3039647b"
NC_040880.1	RepeatMasker	DNA/TcMar-m44	34624735	34624921	985	-	.	ID="RND-6_FAMILY-40241";Tend="1182";Tstart="1006";shortTE="F";uid="8b6899e6-f791-401f-81c0-df6de17442b0"
NC_040880.1	RepeatMasker	DNA	35823299	35823649	668	-	.	ID="TTAA2C_AP";Tend="343";Tstart="4";shortTE="F";uid="f0d9f9ed-6fb7-4f1b-b4bc-3834bed29ec4"
NC_040880.1	RepeatMasker	DNA	13691873	13692146	449	-	.	ID="TTAA2D_AP";Tend="317";Tstart="26";shortTE="F";uid="32c3e8a6-997c-4682-bb0d-e75803eed17c"
NC_040880.1	RepeatMasker	DNA	7658145	7658377	1652	-	.	ID="TTAAC_AP";Tend="233";Tstart="1";shortTE="F";uid="590aaab3-0829-49b3-8b3d-50b63563c08e"
NC_040880.1	RepeatMasker	DNA	37106305	37106485	535	-	.	ID="DNA4-2_AP";Tend="739";Tstart="550";shortTE="F";uid="a2cf3814-6cc8-4f84-b3f0-b192a23de182"
NC_040880.1	RepeatMasker	DNA	12661301	12661477	524	-	.	ID="dna4-2_ap";Tend="314";Tstart="152";shortTE="F";uid="0358f379-99f9-4af4-8cb6-8a0add664801"
NC_040880.1	RepeatMasker	Retroposon?	37088308	37088454	557	-	.	ID="SINE2-1_AP";Tend="1767";Tstart="1628";shortTE="F";uid="69ff3d74-3b03-4f16-a1b5-8fba2d2f1e15"
NC_040880.1	RepeatMasker	DNA/hAT-hAT19	54419665	54420292	4409	-	.	ID="RND-6_FAMILY-6322";Tend="1393";Tstart="791";shortTE="F";uid="38f0c61b-d59f-42be-b277-839d2b0fbf26"
NC_040880.1	RepeatMasker	DNA/TcMar-m44?	19469643	19469801	653	-	.	ID="dnax-4b_ap";Tend="173";Tstart="2";shortTE="F";uid="f191e31f-0f9d-400e-827a-1b8a939f9b4e"
NC_040880.1	RepeatMasker	DNA/hAT-Charlie	50393300	50393418	446	-	.	ID="DNA8-72_AP";Tend="116";Tstart="1";shortTE="F";uid="c3c46246-8de0-428a-a846-d8be10f4a7c3"
NC_040880.1	RepeatMasker	DNA/Ginger-1	38066983	38067328	943	-	.	ID="RND-6_FAMILY-4326";Tend="1887";Tstart="1531";shortTE="F";uid="d3d5802e-a2d4-4e74-8f4d-4e4ba27d1813"
NC_040880.1	RepeatMasker	DNA/hAT-Ac	9616203	9617049	5762	-	.	ID="RND-5_FAMILY-2357";Tend="1722";Tstart="900";shortTE="F";uid="832fa792-e3b5-43fb-8173-0b949d04bd41"
NC_040880.1	RepeatMasker	DNA	934610	935013	2279	-	.	ID="TTAA4B_AP";Tend="423";Tstart="2";shortTE="F";uid="fefddbbd-bab2-4463-8d1c-5dd3c0fb1e38"
NC_040880.1	RepeatMasker	DNA/MULE-MuDR	36351075	36351240	1006	-	.	ID="RND-6_FAMILY-3139";Tend="1458";Tstart="1302";shortTE="F";uid="8be7cd11-6786-4fd5-acf5-e902e5b14087"
NC_040880.1	RepeatMasker	Unknown	44904697	44907574	22011	-	.	ID="RND-5_FAMILY-179";Tend="3358";Tstart="479";shortTE="F";uid="7a07589a-68fe-4c53-8e5c-cfacac84b609"
NC_040880.1	RepeatMasker	DNA	32211341	32211557	1505	-	.	ID="RND-6_FAMILY-16396";Tend="1525";Tstart="1309";shortTE="F";uid="11617314-a657-4161-9a0a-a3cb3ed95aaf"
NC_040880.1	RepeatMasker	Retroposon?	5091437	5092065	614	-	.	ID="SINE2-1_AP";Tend="1770";Tstart="1185";shortTE="F";uid="d1125873-5593-475f-b831-732860a09400"
NC_040880.1	RepeatMasker	DNA/MULE-MuDR	35701730	35701848	727	-	.	ID="RND-5_FAMILY-3";Tend="1459";Tstart="1339";shortTE="F";uid="f93a7b22-205e-4271-8265-8301ba876323"
NC_040880.1	RepeatMasker	DNA/MULE-MuDR	38292386	38293036	444	-	.	ID="MUDR7X_AP";Tend="1710";Tstart="1049";shortTE="F";uid="ec1fd971-3b13-480a-aee4-87e8e2445a17"
NC_040880.1	RepeatMasker	DNA/hAT-Tip100	23477214	23477772	2694	-	.	ID="RND-5_FAMILY-88";Tend="1468";Tstart="932";shortTE="F";uid="bedd0c52-4193-43e1-b592-308f941b6de4"
NC_040880.1	RepeatMasker	DNA	47844089	47844292	765	-	.	ID="DNA-TTAA-1_AP";Tend="422";Tstart="218";shortTE="F";uid="e5e2a65a-8ed4-495c-bd97-cb46f70c5f9b"
NC_040880.1	RepeatMasker	DNA/Ginger-1	444781	444918	424	-	.	ID="RND-6_FAMILY-4326";Tend="1088";Tstart="939";shortTE="F";uid="923b5203-8620-4d29-a559-4519d4d3fb2d"
NC_040880.1	RepeatMasker	Retroposon?	45610496	45610648	578	-	.	ID="SINE2-2_AP";Tend="1949";Tstart="1675";shortTE="F";uid="56a06072-37ab-4382-b8da-c8ebb48f8d13"
NC_040880.1	RepeatMasker	DNA/hAT-Tip100	41576645	41577687	7399	-	.	ID="RND-4_FAMILY-348";Tend="1857";Tstart="827";shortTE="F";uid="66552c4c-a691-42be-b845-0ecb28094a37"
NC_040880.1	RepeatMasker	DNA/MULE-MuDR	721294	721929	3633	-	.	ID="RND-5_FAMILY-1259";Tend="1587";Tstart="987";shortTE="F";uid="107699a0-dc3e-4cec-8607-88962d2deeb5"
NC_040880.1	RepeatMasker	DNA	46121798	46122390	1239	-	.	ID="DNA4-2_AP";Tend="769";Tstart="130";shortTE="F";uid="1f7bd4e3-f0d1-499e-a68b-d92f6618d5ca"
NC_040880.1	RepeatMasker	DNA	29468754	29469186	1475	-	.	ID="DNA-TTAA-1_AP";Tend="423";Tstart="2";shortTE="F";uid="c01b3b34-c5ba-4d11-b273-b582d3e478ab"
NC_040880.1	RepeatMasker	DNA/Ginger-1	10925347	10925727	820	-	.	ID="RND-6_FAMILY-4326";Tend="1958";Tstart="1531";shortTE="F";uid="7bd654ae-4d31-4df9-b4ed-3755989c3f27"
NC_040880.1	RepeatMasker	DNA/hAT-Charlie	26771654	26771970	1614	-	.	ID="RND-5_FAMILY-1455";Tend="1268";Tstart="939";shortTE="F";uid="4a73cdc8-3cd0-4397-9621-c796287168b4"
NC_040880.1	RepeatMasker	Unknown	37380697	37380962	1210	-	.	ID="RND-6_FAMILY-16255";Tend="1193";Tstart="930";shortTE="F";uid="6ddcfc84-743d-4376-b87f-a3df8cf3e200"
NC_040880.1	RepeatMasker	Unknown	23694586	23695182	3697	-	.	ID="RND-6_FAMILY-115";Tend="1664";Tstart="1043";shortTE="F";uid="22e02f77-7c6a-491f-8c31-beb82f6c028f"
NC_040880.1	RepeatMasker	Unknown	34514045	34514814	5025	-	.	ID="RND-6_FAMILY-115";Tend="1687";Tstart="894";shortTE="F";uid="c7c38395-1fb4-4687-bf9b-5cbb5d06dbdb"
NC_040880.1	RepeatMasker	Retroposon?	8746310	8746677	521	-	.	ID="SINE2-1_AP";Tend="407";Tstart="1";shortTE="F";uid="27a89aab-2d2b-44db-ab64-054baddcca35"
NC_040880.1	RepeatMasker	DNA	12661037	12661277	744	-	.	ID="DNA4-2_AP";Tend="732";Tstart="492";shortTE="F";uid="421a9af1-fb3c-4822-9694-4b18bea3b153"
NC_040880.1	RepeatMasker	RC/Helitron	252103	252381	786	-	.	ID="RND-5_FAMILY-1534";Tend="1305";Tstart="1044";shortTE="F";uid="1dfb6eb6-b1ff-4822-8271-4850eace38c0"
NC_040880.1	RepeatMasker	DNA	24782997	24783312	1080	-	.	ID="RND-5_FAMILY-522";Tend="1201";Tstart="925";shortTE="F";uid="e4d249a4-cf9a-465a-b8f7-68150552e432"
NC_040880.1	RepeatMasker	LTR/Gypsy	39226396	39227787	2432	-	.	ID="GYPSY-7_CFL-I";Tend="4147";Tstart="2756";shortTE="F";uid="b696316f-f324-4932-8e2f-c7e4193d5e57"
NC_040880.1	RepeatMasker	DNA	1089746	1090438	2273	-	.	ID="DNA4-2_AP";Tend="769";Tstart="69";shortTE="F";uid="442f9efb-ead2-47cd-8c36-8bac68958624"
NC_040880.1	RepeatMasker	Unknown	31087045	31087913	5310	-	.	ID="RND-6_FAMILY-4894";Tend="1784";Tstart="961";shortTE="F";uid="b8a23b75-b54b-49f0-9d65-8b6981d48495"
NC_040880.1	RepeatMasker	DNA	24144850	24145193	410	-	.	ID="dna4-2b_ap";TEgroup="ctg_4%7Cdna4-2b_ap%7C2";Tend="595";Tstart="20";shortTE="T";uid="ff066563-bc58-468d-947d-5d7172bb5ad4"
NC_040880.1	RepeatMasker	DNA/TcMar-Mariner	2020421	2020748	1710	-	.	ID="RND-5_FAMILY-13321";Tend="1348";Tstart="993";shortTE="F";uid="6f4a29ff-4d13-4988-8413-ee719e7f879c"
NC_040880.1	RepeatMasker	Unknown	3661943	3662125	785	-	.	ID="RND-6_FAMILY-62";Tend="1170";Tstart="945";shortTE="F";uid="1970830e-bfed-4193-8635-984236eae82b"
NC_040880.1	RepeatMasker	DNA	42533990	42534221	437	-	.	ID="ttaa3c_ap";Tend="281";Tstart="16";shortTE="F";uid="818af044-c67c-4a92-9b1b-f6f3b483394d"
NC_040880.1	RepeatMasker	Unknown	46546648	46546873	504	-	.	ID="RND-6_FAMILY-10891";Tend="2903";Tstart="2682";shortTE="F";uid="28f37951-0d99-4299-87cc-de0c422a1a8e"
NC_040880.1	RepeatMasker	DNA	13098575	13098991	854	-	.	ID="dna4-3_ap";Tend="482";Tstart="163";shortTE="F";uid="4b5f2635-18e6-4aa4-99fc-5f98b96d95f7"
NC_040880.1	RepeatMasker	DNA/hAT-hAT19	16671159	16671436	1424	-	.	ID="HAT-N13_AP";Tend="272";Tstart="2";shortTE="F";uid="ef02efe0-76eb-4e93-9a0b-6d6913fe02c1"
NC_040880.1	RepeatMasker	DNA/Ginger-1	10216687	10216918	447	-	.	ID="RND-6_FAMILY-4326";Tend="1857";Tstart="1611";shortTE="F";uid="1c5f8ed4-1464-49f4-8628-fe430f5cded1"
NC_040880.1	RepeatMasker	DNA/TcMar-Mariner	18393612	18393803	774	-	.	ID="MARINER-30_RPR";Tend="192";Tstart="1";shortTE="F";uid="82b5e45c-3ba3-41a8-b0dc-d7e66f9524e6"
NC_040880.1	RepeatMasker	DNA	29536669	29537088	717	-	.	ID="DNA4-3_AP";Tend="495";Tstart="109";shortTE="F";uid="7ee6c9b4-3f36-4e34-a4e7-e7df407fd1d6"
NC_040880.1	RepeatMasker	DNA/hAT-hAT19	36240425	36240980	2993	-	.	ID="RND-4_FAMILY-641";Tend="1525";Tstart="910";shortTE="F";uid="6bc014ab-4793-401e-8a32-c501ccd562d4"
NC_040880.1	RepeatMasker	Unknown	46800733	46800846	425	-	.	ID="RND-6_FAMILY-7807";Tend="1935";Tstart="1817";shortTE="F";uid="d017b4a3-e8cc-4775-9f1f-10666d419b12"
NC_040880.1	RepeatMasker	DNA	51384245	51384669	1449	-	.	ID="DNA4-2_AP";Tend="422";Tstart="1";shortTE="F";uid="aa37237f-d481-4543-bf4c-1e4cd65ba40c"
NC_040880.1	RepeatMasker	Retroposon?	414737	415373	805	-	.	ID="SINE2-1_AP";Tend="1463";Tstart="247";shortTE="F";uid="5585c9f8-bffa-4c55-878f-d2deff388609"
NC_040880.1	RepeatMasker	DNA/hAT-Ac	36383008	36383407	1168	-	.	ID="DNA8-11_AP";Tend="488";Tstart="1";shortTE="F";uid="69b509e0-f5ff-49b4-98ba-86d7184f63d4"
NC_040880.1	RepeatMasker	DNA/hAT?	38791335	38792051	4966	-	.	ID="RND-5_FAMILY-2744";Tend="1638";Tstart="944";shortTE="F";uid="b4b30e45-3fd0-4e53-8052-e4b9170cc98e"
NC_040880.1	RepeatMasker	DNA	3883718	3884259	745	-	.	ID="RND-6_FAMILY-1458";TEgroup="ctg_4%7CRND-6_FAMILY-1458%7C2";Tend="1922";Tstart="1259";shortTE="F";uid="a0769550-9301-44e0-bbc1-1a58f818f6e4"
NC_040880.1	RepeatMasker	RC/Helitron	42741240	42741826	2446	-	.	ID="RND-6_FAMILY-1919";Tend="1485";Tstart="412";shortTE="F";uid="b2b0c5bf-8c8f-41d0-9752-9b10ce9b7adf"
NC_040880.1	RepeatMasker	Retroposon?	30308553	30309386	5822	-	.	ID="RND-5_FAMILY-3902";Tend="3669";Tstart="2846";shortTE="F";uid="4466d5a5-17db-475f-b353-72a9ecb79e7c"
NC_040880.1	RepeatMasker	LINE/I-Jockey	2362675	2362800	556	-	.	ID="RND-5_FAMILY-2677";Tend="1380";Tstart="1256";shortTE="F";uid="d85c693a-f21d-4334-83bd-d12772e7620b"
NC_040880.1	RepeatMasker	DNA/hAT	51291860	51292450	4004	-	.	ID="RND-6_FAMILY-2891";Tend="1577";Tstart="958";shortTE="F";uid="9602f209-bc93-488b-9bee-cd22cc17f2f5"
NC_040880.1	RepeatMasker	DNA/hAT-hAT19	49327422	49327972	1849	-	.	ID="HAT-N9_AP";Tend="589";Tstart="2";shortTE="F";uid="9e812952-404a-4cf6-828f-25fe61c49c33"
NC_040880.1	RepeatMasker	DNA	12998602	12999219	534	-	.	ID="DNA4-3_AP";Tend="635";Tstart="55";shortTE="F";uid="8b06648c-be5b-4c58-a276-a268d1e47a60"
NC_040880.1	RepeatMasker	Retroposon?	19118973	19119159	465	-	.	ID="SINE2-2_AP";Tend="213";Tstart="7";shortTE="F";uid="83982996-70c6-43d6-9f8e-75d7cbad6b72"
NC_040880.1	RepeatMasker	Unknown	26838894	26839011	765	-	.	ID="RND-6_FAMILY-151";Tend="2634";Tstart="2517";shortTE="F";uid="63c00fa4-ca61-4b65-b8e5-e894e33ce6d1"
NC_040880.1	RepeatMasker	DNA	789629	789811	426	-	.	ID="dnax-2_ap";Tend="296";Tstart="121";shortTE="F";uid="68d1b5f4-3a60-4cfd-bbc6-ca663a6313fc"
NC_040880.1	RepeatMasker	Retroposon?	32679975	32680118	586	-	.	ID="SINE2-1_AP";Tend="1769";Tstart="1627";shortTE="F";uid="6defd0ad-33bf-476f-afb3-ac1bcbf1eef7"
NC_040880.1	RepeatMasker	Retroposon?	3970571	3970901	594	-	.	ID="SINE2-1_AP";Tend="1430";Tstart="1097";shortTE="F";uid="82eaaf04-9bee-4cb5-9f9b-d7270ab356ca"
NC_040880.1	RepeatMasker	Unknown	9467081	9467216	537	-	.	ID="RND-1_FAMILY-1";Tend="4866";Tstart="4729";shortTE="F";uid="d3dbe0d0-1640-4969-b9ea-7debadbd4b45"
NC_040880.1	RepeatMasker	Unknown	36338894	36340347	6505	-	.	ID="RND-6_FAMILY-4453";Tend="2005";Tstart="645";shortTE="F";uid="bc30dcdb-343e-4536-9ae8-2db5c7f7ad1c"
NC_040880.1	RepeatMasker	DNA	13718388	13718823	698	-	.	ID="DNA-TTAA-1_AP";Tend="423";Tstart="24";shortTE="F";uid="b1fe98f1-3057-43a6-b61e-8c37cc27b354"
NC_040880.1	RepeatMasker	DNA/Kolobok-E	25520465	25520618	1163	-	.	ID="KOLOBOKE-3_AP";Tend="7824";Tstart="7378";shortTE="F";uid="09758012-010d-42c0-a372-e1142775b778"
NC_040880.1	RepeatMasker	DNA/CMC-EnSpm	35839463	35839606	432	-	.	ID="HALYOMORPHA_HALYS-6_FAMILY-207";Tend="148";Tstart="4";shortTE="F";uid="d1c75191-2583-40b7-bda2-9c2c673c2563"
NC_040880.1	RepeatMasker	LTR/Gypsy	49567134	49567237	434	-	.	ID="GYPSY61-I_AG";Tend="4299";Tstart="4203";shortTE="F";uid="f51120e0-5a36-41b7-a475-eb3ac5930a2e"
NC_040880.1	RepeatMasker	DNA/Ginger-1	13819739	13820287	572	-	.	ID="RND-6_FAMILY-4326";Tend="1959";Tstart="1360";shortTE="F";uid="5b523bee-81b1-4f60-99b8-8d95686afb7f"
NC_040880.1	RepeatMasker	DNA/MULE-MuDR	34905734	34906529	2474	-	.	ID="RND-6_FAMILY-3455";Tend="812";Tstart="18";shortTE="F";uid="b930805a-14a3-4a9a-a42a-951ab9a0bb6f"
NC_040880.1	RepeatMasker	Retroposon?	48244242	48244423	411	-	.	ID="SINE2-2_AP";Tend="989";Tstart="798";shortTE="F";uid="6cb82ca3-d7b3-4afc-9f4f-5a559894abc1"
NC_040880.1	RepeatMasker	Unknown	35994572	35994749	498	-	.	ID="RND-6_FAMILY-115";Tend="1097";Tstart="917";shortTE="F";uid="1bd16565-604a-464a-b922-d35d843a06ad"
NC_040880.1	RepeatMasker	RC/Helitron	20486576	20487015	1657	-	.	ID="RND-5_FAMILY-1534";Tend="1305";Tstart="865";shortTE="F";uid="373e009c-4bf7-404c-a144-3cf17541d225"
NC_040880.1	RepeatMasker	DNA/hAT-Tip100	13995530	13995710	1197	-	.	ID="RND-6_FAMILY-7897";Tend="1185";Tstart="996";shortTE="F";uid="cf2b78bf-35b0-4189-8c9c-b5e529e26ab4"
NC_040880.1	RepeatMasker	Unknown	27100463	27100680	952	-	.	ID="RND-6_FAMILY-2139";Tend="3887";Tstart="3693";shortTE="F";uid="753b643d-f4bd-4b63-a88a-f555134865d6"
NC_040880.1	RepeatMasker	DNA	19407691	19408072	1270	-	.	ID="TTAA8_AP";Tend="438";Tstart="32";shortTE="F";uid="a67c1739-b360-4da5-9680-fec520b3af6b"
NC_040880.1	RepeatMasker	DNA/Ginger-1	1646070	1646261	445	-	.	ID="RND-6_FAMILY-4326";Tend="1954";Tstart="1749";shortTE="F";uid="0653edcf-70ca-41a9-9d1e-ab85fdf149ec"
NC_040880.1	RepeatMasker	DNA/MULE-MuDR	40832356	40832535	544	-	.	ID="RND-6_FAMILY-884";Tend="829";Tstart="649";shortTE="F";uid="695ca802-91ac-4b4b-beb4-25db5d2a7194"
NC_040880.1	RepeatMasker	Unknown	24353906	24354244	2516	-	.	ID="RND-1_FAMILY-12";Tend="1329";Tstart="992";shortTE="F";uid="dd9c45d6-bf34-4b3e-b303-fb8d873b003e"
NC_040880.1	RepeatMasker	DNA/hAT-Blackjack	37893859	37893994	413	-	.	ID="HAT-N25_LMI";Tend="145";Tstart="1";shortTE="F";uid="2ce59f99-5be6-45e0-9517-1b1c6782bdbd"
NC_040880.1	RepeatMasker	DNA	24270580	24270807	519	-	.	ID="RND-6_FAMILY-3626";Tend="2281";Tstart="2042";shortTE="F";uid="91e183cb-65b9-4b14-93af-4ad71238dd32"
NC_040880.1	RepeatMasker	DNA	13986734	13987147	1468	-	.	ID="TTAA3_AP";Tend="423";Tstart="7";shortTE="F";uid="f25d3068-2df3-4e66-8e67-846b01f2e00c"
NC_040880.1	RepeatMasker	Retroposon?	12374297	12374426	498	-	.	ID="SINE2-1_AP";Tend="1770";Tstart="1638";shortTE="F";uid="a5988d07-d273-47e1-acf4-c44cce27887d"
NC_040880.1	RepeatMasker	LTR/Gypsy	41590630	41591049	2461	-	.	ID="RND-6_FAMILY-3310";Tend="1246";Tstart="811";shortTE="F";uid="2811f6f5-9107-4ba1-abed-b5320d97f127"
NC_040880.1	RepeatMasker	Unknown	27093336	27093553	952	-	.	ID="RND-6_FAMILY-2139";Tend="3887";Tstart="3693";shortTE="F";uid="0e32510f-09c5-4a54-b0bb-1964aaeb59d4"
NC_040880.1	RepeatMasker	DNA/hAT-Ac	3793682	3793863	995	-	.	ID="RND-5_FAMILY-1931";Tend="1392";Tstart="1212";shortTE="F";uid="1247f0ac-48b7-4c0f-ab87-fb0973671e8f"
NC_040880.1	RepeatMasker	DNA/Kolobok-E	16153067	16153305	484	-	.	ID="KOLOBOKE-2_AP";Tend="2237";Tstart="1956";shortTE="F";uid="d92418f6-5d1e-4340-9699-1130643085e2"
NC_040880.1	RepeatMasker	DNA	22792081	22792434	1114	-	.	ID="TTAA11_AP";Tend="372";Tstart="1";shortTE="F";uid="135b9014-958c-447d-99c2-db8afc9c85cf"
NC_040880.1	RepeatMasker	DNA	2019371	2019852	2133	-	.	ID="RND-5_FAMILY-1962";Tend="1374";Tstart="934";shortTE="F";uid="b45307ef-5396-4a8d-8fbd-fef22d0591a5"
NC_040880.1	RepeatMasker	DNA/Kolobok-E	50019326	50019511	412	-	.	ID="RND-6_FAMILY-13774";Tend="2407";Tstart="2208";shortTE="F";uid="47cf8cde-ebdd-4c1d-8f17-f559b705a3d2"
NC_040880.1	RepeatMasker	DNA/hAT-hAT19	37892368	37892717	1267	-	.	ID="DNA8-79_AP";Tend="285";Tstart="1";shortTE="F";uid="7fb9e591-e518-4073-bf6d-71916e42d1ef"
NC_040880.1	RepeatMasker	DNA/Kolobok-E	28627990	28628123	459	-	.	ID="KOLOBOKE-3_AP";Tend="2166";Tstart="2033";shortTE="F";uid="e12587d9-c946-496b-9a0a-4258cfada3af"
NC_040880.1	RepeatMasker	DNA	55610836	55611629	3748	-	.	ID="RND-5_FAMILY-4463";Tend="1778";Tstart="922";shortTE="F";uid="9175a0cf-0f0f-49d3-be9f-9d50476a22f9"
NC_040880.1	RepeatMasker	Unknown	39348082	39350318	1056	-	.	ID="RND-1_FAMILY-61";TEgroup="ctg_4%7CRND-1_FAMILY-61%7C4";Tend="1808";Tstart="1";shortTE="F";uid="f2461454-e353-4408-8910-f1cee414e8a4"
NC_040880.1	RepeatMasker	Unknown	46601722	46601859	727	-	.	ID="RND-1_FAMILY-123";Tend="1095";Tstart="954";shortTE="F";uid="87268ad0-95e7-482e-af9f-ce84c86f9552"
NC_040880.1	RepeatMasker	DNA	31125000	31125195	836	-	.	ID="DNA8-5_AP";Tend="233";Tstart="2";shortTE="F";uid="4c191f3f-13a7-4b20-8afe-efc73e9330de"
NC_040880.1	RepeatMasker	DNA	36239786	36240404	473	-	.	ID="dna4-3_ap";Tend="618";Tstart="114";shortTE="F";uid="38f25694-5743-4565-a199-f550eaa82b5f"
NC_040880.1	RepeatMasker	Unknown	32342310	32342681	2641	-	.	ID="RND-6_FAMILY-2250";Tend="1242";Tstart="877";shortTE="F";uid="5f3f5715-2e6f-42d4-a7d2-593da93840a4"
NC_040880.1	RepeatMasker	DNA	10327354	10327508	518	-	.	ID="DNA4-2_AP";Tend="400";Tstart="250";shortTE="F";uid="d73f8cfa-400d-48fb-9c15-bf732cbd6193"
NC_040880.1	RepeatMasker	DNA/hAT-Tip100	39602307	39602622	761	-	.	ID="RND-6_FAMILY-22107";TEgroup="ctg_4%7CRND-6_FAMILY-22107%7C4";Tend="1306";Tstart="1145";shortTE="T";uid="cca03425-4513-4a61-bb2f-7515f41a544a"
NC_040880.1	RepeatMasker	Retroposon?	30311671	30311934	1642	-	.	ID="RND-5_FAMILY-418";Tend="299";Tstart="37";shortTE="F";uid="c7171030-fafd-4bb1-983e-8771de6c9ddd"
NC_040880.1	RepeatMasker	DNA	28458300	28458645	406	-	.	ID="DNA4-2_AP";Tend="677";Tstart="356";shortTE="F";uid="5a92ea3f-4bcc-490c-8092-b5d3fc79a18c"
NC_040880.1	RepeatMasker	Unknown	26460582	26460755	488	-	.	ID="RND-6_FAMILY-14030";Tend="1464";Tstart="1292";shortTE="F";uid="0de158f0-055c-498e-8a1b-0f3284d26db2"
NC_040880.1	RepeatMasker	Unknown	34917523	34917663	796	-	.	ID="RND-6_FAMILY-2852";Tend="1500";Tstart="1354";shortTE="F";uid="92eb8266-7e10-44b2-aca6-2b18245747c7"
NC_040880.1	RepeatMasker	DNA/Ginger-1	4165569	4166251	3416	-	.	ID="RND-6_FAMILY-4326";Tend="1665";Tstart="949";shortTE="F";uid="ecdab06d-8c88-484b-913f-4abb022fa412"
NC_040880.1	RepeatMasker	DNA/hAT	49354292	49356731	18350	-	.	ID="RND-5_FAMILY-4329";Tend="2797";Tstart="291";shortTE="F";uid="fb88ca51-589e-4d1a-8af9-f7470258cb69"
NC_040880.1	RepeatMasker	LINE/I-Jockey	7717429	7717536	747	-	.	ID="RND-5_FAMILY-2677";Tend="1281";Tstart="1174";shortTE="F";uid="9070991b-901c-446b-bd74-d1b307b852fd"
NC_040880.1	RepeatMasker	DNA	16003713	16004016	508	-	.	ID="DNA4-2_AP";Tend="303";Tstart="1";shortTE="F";uid="5a949a22-eff6-4a0b-922f-e0a61d97f372"
NC_040880.1	RepeatMasker	DNA/TcMar-Tigger	50029391	50029538	867	-	.	ID="rnd-4_family-929";Tend="1039";Tstart="868";shortTE="F";uid="12a77310-6be8-4f04-a04c-6456333684d1"
NC_040880.1	RepeatMasker	DNA	3661455	3661727	549	-	.	ID="ttaa2c_ap";Tend="383";Tstart="107";shortTE="F";uid="2bc95839-0aa1-46af-a5f3-049426986087"
NC_040880.1	RepeatMasker	DNA/hAT-Ac	953109	954021	5894	-	.	ID="RND-5_FAMILY-1931";Tend="1670";Tstart="816";shortTE="F";uid="ea284a9b-fe82-49a6-83aa-58ed600eb439"
NC_040880.1	RepeatMasker	DNA	21407199	21407895	1058	-	.	ID="DNA4-2_AP";Tend="769";Tstart="1";shortTE="F";uid="49aa6f4c-1e8a-41cc-996a-73c470ab3ce6"
NC_040880.1	RepeatMasker	DNA/TcMar-Tigger	22348217	22348405	624	-	.	ID="RND-4_FAMILY-929";Tend="1104";Tstart="933";shortTE="F";uid="1fa9323c-583b-4915-837b-77f50ecab86c"
NC_040880.1	RepeatMasker	DNA	10588812	10589287	1539	-	.	ID="DNA4-2_AP";Tend="765";Tstart="311";shortTE="F";uid="44731b92-e995-46c2-b20b-3d8638a7b7ba"
NC_040880.1	RepeatMasker	DNA	46006109	46006418	1096	-	.	ID="rnd-6_family-16396";Tend="1658";Tstart="1364";shortTE="F";uid="bcaf297f-43f7-4bf3-b0a7-738d21ba8fd4"
NC_040880.1	RepeatMasker	Unknown	52121217	52121392	1688	-	.	ID="RND-1_FAMILY-72";Tend="1456";Tstart="938";shortTE="F";uid="f20e6a54-bfa5-49f4-8bf2-77ea837a8d29"
NC_040880.1	RepeatMasker	Unknown	50403668	50403840	930	-	.	ID="RND-1_FAMILY-2";Tend="1074";Tstart="904";shortTE="F";uid="9fffd459-25ba-461a-b62f-e39d3a1948cc"
NC_040880.1	RepeatMasker	Retroposon?	17373649	17373933	474	-	.	ID="SINE2-1_AP";Tend="1477";Tstart="1196";shortTE="F";uid="022e343a-c36f-4fca-a94d-42f4e905d0aa"
NC_040880.1	RepeatMasker	DNA/TcMar-Mariner	8493187	8494306	1170	-	.	ID="MARINER-16_RPR";Tend="1299";Tstart="183";shortTE="F";uid="0daf0114-01bf-4b74-9fe7-b5fa9dd08af8"
NC_040880.1	RepeatMasker	DNA	55482436	55482999	2853	-	.	ID="DNA4-3_AP";Tend="635";Tstart="85";shortTE="F";uid="927cc01a-22f9-4ee2-a4a7-cc6f62cda9a8"
NC_040880.1	RepeatMasker	Retroposon?	2740467	2740838	419	-	.	ID="RND-6_FAMILY-9546";Tend="793";Tstart="469";shortTE="F";uid="3b27a454-09ff-47a9-8a18-97d8b2b5e919"
NC_040880.1	RepeatMasker	Retroposon?	2406973	2407235	1605	-	.	ID="RND-6_FAMILY-6578";Tend="1142";Tstart="869";shortTE="F";uid="36087b02-e6f7-46c4-856a-1133e0beb6c6"
NC_040880.1	RepeatMasker	DNA/MULE-MuDR	7051869	7052162	1594	-	.	ID="RND-5_FAMILY-2951";Tend="1222";Tstart="955";shortTE="F";uid="07bd9c5e-04d3-4a1e-856b-d44777ed6046"
NC_040880.1	RepeatMasker	DNA	13846595	13846985	505	-	.	ID="dna4-3_ap";Tend="370";Tstart="166";shortTE="F";uid="127803fa-1b49-439b-af54-49d0eba30210"
NC_040880.1	RepeatMasker	Retroposon?	34644365	34644482	451	-	.	ID="SINE2-2_AP";Tend="1980";Tstart="1869";shortTE="F";uid="f35354b9-83ab-418d-afcd-1a9ca02fcf2e"
NC_040880.1	RepeatMasker	Unknown	15573107	15573697	3813	-	.	ID="RND-1_FAMILY-72";Tend="1457";Tstart="868";shortTE="F";uid="060dcc34-e4d7-468e-bc7d-09a6dbc6b808"
NC_040880.1	RepeatMasker	DNA/MULE-MuDR	54405822	54405934	622	-	.	ID="MUDR12X_AP";Tend="112";Tstart="2";shortTE="F";uid="feb1edc5-9aa1-4fb2-9f74-cb7ace008f3d"
NC_040880.1	RepeatMasker	DNA/hAT-hAT19	7210381	7210977	3207	-	.	ID="HAT-N13_AP";Tend="625";Tstart="1";shortTE="F";uid="ca74e03a-6629-4da7-9172-5baff44a2738"
NC_040880.1	RepeatMasker	DNA/Sola-1	34334469	34334872	1931	-	.	ID="RND-5_FAMILY-1906";Tend="1373";Tstart="973";shortTE="F";uid="d7192f0b-2881-498c-bf3c-58029c8e7bc5"
NC_040880.1	RepeatMasker	DNA/TcMar-Tigger	54099011	54099178	796	-	.	ID="DNAX-5_AP";Tend="155";Tstart="4";shortTE="F";uid="6c67425c-788d-428d-aabe-683da0b971bc"
NC_040880.1	RepeatMasker	DNA/hAT-Charlie	9278873	9279176	2047	-	.	ID="RND-1_FAMILY-89";Tend="1335";Tstart="1031";shortTE="F";uid="0489b0c5-7281-4cfd-b20d-fdb69e5c29e5"
NC_040880.1	RepeatMasker	Retroposon?	28570910	28575565	8200	-	.	ID="RND-1_FAMILY-179";Tend="4163";Tstart="2217";shortTE="F";uid="8c6d5598-5068-499d-9487-b83ea876d95f"
NC_040880.1	RepeatMasker	DNA	45285299	45285609	461	-	.	ID="dna4-2_ap";Tend="271";Tstart="2";shortTE="F";uid="84a0abb1-0a94-40d4-b622-6ce1cb037914"
NC_040880.1	RepeatMasker	DNA	7770217	7770601	585	-	.	ID="RND-6_FAMILY-1458";Tend="1646";Tstart="1281";shortTE="F";uid="c0aed957-9a39-46e2-91e8-906329ef2dd2"
NC_040880.1	RepeatMasker	DNA/hAT	51016394	51016630	1592	-	.	ID="DNA8-96_AP";Tend="239";Tstart="4";shortTE="F";uid="be936b9e-123a-4af1-8de8-dc80f4de9f5b"
NC_040880.1	RepeatMasker	DNA	24717453	24717706	573	-	.	ID="dna4-2_ap";Tend="269";Tstart="3";shortTE="F";uid="c89937dd-edcb-4363-a948-2ad71defa0db"
NC_040880.1	RepeatMasker	Unknown	53881093	53881315	1211	-	.	ID="RND-1_FAMILY-90";Tend="1242";Tstart="984";shortTE="F";uid="89a74961-872b-4157-8db4-8fb0c80d4ed6"
NC_040880.1	RepeatMasker	DNA/hAT-Tip100	31116272	31116720	553	-	.	ID="RND-5_FAMILY-266";TEgroup="ctg_4%7CRND-5_FAMILY-266%7C6";Tend="1740";Tstart="745";shortTE="F";uid="d2634865-4ca3-45b5-99e5-795cc7b8d557"
NC_040880.1	RepeatMasker	LINE/CR1	8791857	8792088	1290	-	.	ID="RND-6_FAMILY-7842";Tend="374";Tstart="144";shortTE="F";uid="e1ca7257-6c70-45f4-98c2-23e732fb8113"
NC_040880.1	RepeatMasker	DNA	1132486	1132908	1231	-	.	ID="DNA-TTAA-1_AP";Tend="422";Tstart="1";shortTE="F";uid="d08a7253-bcd7-4448-8613-3bdf382cdc99"
NC_040880.1	RepeatMasker	DNA	50151045	50151449	2063	-	.	ID="RND-6_FAMILY-1458";Tend="1903";Tstart="1481";shortTE="F";uid="af230507-cafe-4851-bc97-7b2d0b7d3f29"
NC_040880.1	RepeatMasker	DNA/hAT-Charlie	54703689	54703982	1168	-	.	ID="RND-1_FAMILY-75";Tend="1260";Tstart="923";shortTE="F";uid="fae9097d-c0da-43c0-a5a6-30045bbdde94"
NC_040880.1	RepeatMasker	DNA/hAT-Charlie	40742555	40742727	1118	-	.	ID="RND-6_FAMILY-5551";Tend="1128";Tstart="957";shortTE="F";uid="41461648-2166-4105-b747-7201f98ca56c"
NC_040880.1	RepeatMasker	DNA/Ginger-1	55485	55797	1654	-	.	ID="RND-6_FAMILY-4326";Tend="1703";Tstart="1369";shortTE="F";uid="484b51da-499e-43e6-8103-d237bc9095f1"
NC_040880.1	RepeatMasker	DNA	20576246	20576770	1490	-	.	ID="DNA4-2_AP";Tend="555";Tstart="5";shortTE="F";uid="b62a4901-989e-4639-897e-8b532fb42df4"
NC_040880.1	RepeatMasker	Retroposon?	45956230	45956811	517	-	.	ID="SINE2-1_AP";Tend="1441";Tstart="864";shortTE="F";uid="0aa5e7f8-f9bf-4de6-af1d-02dc89b73565"
NC_040880.1	RepeatMasker	DNA	1456933	1457500	1854	-	.	ID="DNA4-2_AP";Tend="573";Tstart="14";shortTE="F";uid="54ce8e82-f1da-460a-8392-7c73131abb0a"
NC_040880.1	RepeatMasker	LINE/I-Jockey	12819846	12820002	546	-	.	ID="RND-6_FAMILY-6592";Tend="4393";Tstart="4251";shortTE="F";uid="af519995-294c-4eea-b6f6-49274741df9f"
NC_040880.1	RepeatMasker	DNA/hAT-Ac	27361764	27361942	872	-	.	ID="RND-5_FAMILY-1931";Tend="1387";Tstart="1206";shortTE="F";uid="c5d4ea00-c469-4496-9aae-87b177388a57"
NC_040880.1	RepeatMasker	DNA/hAT-Charlie	54384280	54385582	2349	-	.	ID="RND-1_FAMILY-75";Tend="1259";Tstart="6";shortTE="F";uid="c98e5645-65ef-4ddb-a690-d0fc2a70bc54"
NC_040880.1	RepeatMasker	DNA	54593785	54593977	770	-	.	ID="DNA-TTAA-1_AP";Tend="419";Tstart="222";shortTE="F";uid="44269fc0-fed3-4ad4-bf45-67e43f17b2a9"
NC_040880.1	RepeatMasker	Retroposon?	55524764	55525309	859	-	.	ID="SINE2-1_AP";Tend="1430";Tstart="849";shortTE="F";uid="7d448c64-cea2-486e-8641-956c8f260f4c"
NC_040880.1	RepeatMasker	DNA	24667276	24667430	473	-	.	ID="dna4-2b_ap";Tend="666";Tstart="506";shortTE="F";uid="b9f93dbc-7f41-4390-9ab0-ef1ca15b30f6"
NC_040880.1	RepeatMasker	Unknown	1102205	1102352	511	-	.	ID="RND-6_FAMILY-2852";Tend="1500";Tstart="1360";shortTE="F";uid="faba897b-7a27-4722-bb91-f8de092416d8"
NC_040880.1	RepeatMasker	Unknown	29836660	29837159	3631	-	.	ID="RND-1_FAMILY-72";Tend="1456";Tstart="945";shortTE="F";uid="35269611-397b-4241-9611-9a4d31d3b012"
NC_040880.1	RepeatMasker	Unknown	55731826	55732047	1521	-	.	ID="RND-1_FAMILY-23";Tend="1194";Tstart="979";shortTE="F";uid="fedaef3e-6647-4cc8-8ec2-fa4d3615b9f3"
NC_040880.1	RepeatMasker	DNA	47307544	47308102	782	-	.	ID="DNA4-2_AP";Tend="729";Tstart="192";shortTE="F";uid="43b9a693-268a-47d6-8b75-c5be6741e3c0"
NC_040880.1	RepeatMasker	Unknown	43293459	43293743	1879	-	.	ID="RND-5_FAMILY-5039";Tend="1237";Tstart="957";shortTE="F";uid="313977eb-2c3e-4ede-9f12-162eeaf1de7c"
NC_040880.1	RepeatMasker	Satellite	11597919	11598265	1506	-	.	ID="RND-6_FAMILY-21329";Tend="1090";Tstart="745";shortTE="F";uid="c3067593-631b-4107-bd56-d70366ec6db9"
NC_040880.1	RepeatMasker	DNA/Ginger-1	26620823	26621225	788	-	.	ID="GINGER1-1_AP";Tend="4360";Tstart="3928";shortTE="F";uid="4f301a33-06ed-4419-8d74-5379ae08c598"
NC_040880.1	RepeatMasker	LINE/RTE-BovB	1080532	1080769	1448	-	.	ID="RND-6_FAMILY-1124";Tend="1227";Tstart="991";shortTE="F";uid="b271ef63-3a84-4644-8e9c-dd9ea30505a2"
NC_040880.1	RepeatMasker	Unknown	24377556	24377726	855	-	.	ID="RND-6_FAMILY-1240";Tend="1093";Tstart="901";shortTE="F";uid="0dab3973-3322-44f2-911e-0798875a67c4"
NC_040880.1	RepeatMasker	DNA/Ginger-1	4710359	4710971	3198	-	.	ID="RND-6_FAMILY-4326";Tend="1599";Tstart="944";shortTE="F";uid="5364d0f9-d2fc-4344-a165-25ef0a7f62a8"
NC_040880.1	RepeatMasker	DNA/hAT-hAT19	29424756	29425304	3762	-	.	ID="RND-4_FAMILY-641";Tend="1488";Tstart="935";shortTE="F";uid="00502f33-5adb-4116-b80c-88b88a672dc5"
NC_040880.1	RepeatMasker	DNA	50001391	50001664	703	-	.	ID="DNA4-3_AP";Tend="586";Tstart="290";shortTE="F";uid="f4db45b8-1817-4dff-80cc-715e36b94147"
NC_040880.1	RepeatMasker	Retroposon?	12507403	12507579	487	-	.	ID="SINE2-1_AP";Tend="289";Tstart="109";shortTE="F";uid="59d7fd56-b1a6-4fb1-b35e-3028ab824c30"
NC_040880.1	RepeatMasker	DNA/hAT-Tip100	5633026	5633192	946	-	.	ID="RND-4_FAMILY-1279";Tend="1107";Tstart="938";shortTE="F";uid="2e3d65af-0a2a-4ffa-950e-d2011ed38227"
NC_040880.1	RepeatMasker	Unknown	17081682	17081841	444	-	.	ID="RND-1_FAMILY-135";Tend="1535";Tstart="1380";shortTE="F";uid="9106e5dd-facb-4b4f-9b7f-67ac8427fad1"
NC_040880.1	RepeatMasker	DNA/TcMar-m44	40715630	40715858	645	-	.	ID="DNA2-5_AP";Tend="218";Tstart="2";shortTE="F";uid="25216705-294d-4cd9-a072-a950dd3bcf5e"
NC_040880.1	RepeatMasker	DNA	42972561	42972673	446	-	.	ID="DNA-TTAA-1_AP";Tend="422";Tstart="320";shortTE="F";uid="395aa7ec-fec0-4dc8-aafc-6534fc24830b"
NC_040880.1	RepeatMasker	DNA/hAT	8811658	8811837	876	-	.	ID="RND-6_FAMILY-2891";Tend="1579";Tstart="1400";shortTE="F";uid="dfd6cc3e-b77c-43a6-b312-8d2b8dc3b778"
NC_040880.1	RepeatMasker	DNA/hAT-Tip100	53907042	53907157	401	-	.	ID="HAT-3_AP";Tend="2432";Tstart="2317";shortTE="F";uid="8cf9236c-6aa1-4940-8bc8-60853fac1c4f"
NC_040880.1	RepeatMasker	DNA/hAT-hAT19	22404849	22405467	953	-	.	ID="DNA8-74_AP";TEgroup="ctg_4%7CDNA8-74_AP%7C3";Tend="902";Tstart="1";shortTE="F";uid="8d0ebf77-88b2-4c59-899f-31b471eb6aa1"
NC_040880.1	RepeatMasker	DNA/Kolobok-E	20730983	20731602	521	-	.	ID="KOLOBOKE-2_AP";Tend="2211";Tstart="1519";shortTE="F";uid="a99851d3-d442-4c1f-93ab-df86f4a9a0c3"
NC_040880.1	RepeatMasker	DNA/hAT-Tip100	4723734	4723875	468	-	.	ID="RND-6_FAMILY-3876";Tend="1269";Tstart="1123";shortTE="F";uid="2461ff43-12ce-42be-9380-853f02fc22c1"
NC_040880.1	RepeatMasker	DNA	31627809	31628450	1877	-	.	ID="DNA4-2_AP";Tend="672";Tstart="1";shortTE="F";uid="6c65f867-9083-47de-b7b4-cf8477d69173"
NC_040880.1	RepeatMasker	DNA/Kolobok-E	7130699	7130827	443	-	.	ID="KOLOBOKE-2_AP";Tend="1254";Tstart="1119";shortTE="F";uid="24f14c42-1d61-4e96-855f-0205011eb52a"
NC_040880.1	RepeatMasker	DNA/hAT-hAT19	25648898	25649344	766	-	.	ID="RND-6_FAMILY-5319";Tend="3175";Tstart="2730";shortTE="F";uid="b727cef4-ba52-4d7a-8a5e-71dae0b0a356"
NC_040880.1	RepeatMasker	DNA	4131449	4131855	2594	-	.	ID="DNA-TTAA-1_AP";Tend="423";Tstart="17";shortTE="F";uid="5857e57f-1fd8-4e10-a3e3-cb3d8f1f7f37"
NC_040880.1	RepeatMasker	Retroposon?	36884356	36884495	449	-	.	ID="SINE2-1_AP";Tend="1770";Tstart="1627";shortTE="F";uid="125b2033-6003-4ec7-a207-f7d032c8bd23"
NC_040880.1	RepeatMasker	DNA	1702093	1702714	3876	-	.	ID="DNA4-3_AP";Tend="635";Tstart="3";shortTE="F";uid="fe3f60ed-4ce9-48cb-9d4b-7b28d5a50e53"
NC_040880.1	RepeatMasker	DNA/hAT-Tip100	28679673	28680140	820	-	.	ID="RND-5_FAMILY-266";TEgroup="ctg_4%7CRND-5_FAMILY-266%7C4";Tend="1769";Tstart="760";shortTE="F";uid="60ede694-f141-4baa-be24-545abf1749c0"
NC_040880.1	RepeatMasker	DNA	47277392	47277800	1600	-	.	ID="DNA-TTAA-1_AP";Tend="423";Tstart="1";shortTE="F";uid="768dbf1c-8f2f-402e-bed2-41e230b8362c"
NC_040880.1	RepeatMasker	Unknown	31658458	31659085	1878	-	.	ID="RND-4_FAMILY-731";Tend="1635";Tstart="820";shortTE="F";uid="ab3dd527-ecb7-4609-8caf-8da496c9d604"
NC_040880.1	RepeatMasker	Unknown	39128673	39130007	7078	-	.	ID="RND-6_FAMILY-5560";Tend="3329";Tstart="1998";shortTE="F";uid="3769abcf-440c-4e70-9113-bbf345b28ae5"
NC_040880.1	RepeatMasker	LTR/Gypsy	11592135	11592461	2452	-	.	ID="RND-6_FAMILY-32884";Tend="769";Tstart="445";shortTE="F";uid="52ecd5c0-b6f0-49d4-ae70-90d09f1bf6d7"
NC_040880.1	RepeatMasker	DNA	34764965	34765647	2018	-	.	ID="DNA4-2_AP";Tend="768";Tstart="59";shortTE="F";uid="4bdb3bdf-f6f9-4b94-b6b9-4765278bcaf7"
NC_040880.1	RepeatMasker	DNA	16842368	16842837	575	-	.	ID="DNA4-2_AP";Tend="716";Tstart="275";shortTE="F";uid="516811a7-643c-4d85-baef-409bb38d5fa4"
NC_040880.1	RepeatMasker	DNA	33900470	33900630	519	-	.	ID="DNA-TTAA-1_AP";Tend="236";Tstart="76";shortTE="F";uid="ebad60d5-0871-4e55-9ee4-d1e416b3269e"
NC_040880.1	RepeatMasker	DNA	13052439	13052807	1079	-	.	ID="DNA4-2_AP";Tend="739";Tstart="374";shortTE="F";uid="6a721c40-cb6c-47e6-a8b7-6590bc58526f"
NC_040880.1	RepeatMasker	DNA	29608704	29609454	4405	-	.	ID="RND-6_FAMILY-1458";Tend="2196";Tstart="1376";shortTE="F";uid="77519e06-e4c3-45e7-b2a3-000bafb99d37"
NC_040880.1	RepeatMasker	DNA	54685027	54685193	826	-	.	ID="RND-6_FAMILY-894";Tend="1100";Tstart="934";shortTE="F";uid="410cf275-b1be-481e-b8ba-5fd0196a0e66"
NC_040880.1	RepeatMasker	DNA	2955162	2955436	677	-	.	ID="RND-6_FAMILY-6323";Tend="1233";Tstart="970";shortTE="F";uid="6b5f8e7e-0025-472e-9a36-7cf0992511f3"
NC_040880.1	RepeatMasker	Retroposon?	26514617	26515233	871	-	.	ID="SINE2-1_AP";Tend="956";Tstart="308";shortTE="F";uid="0a816605-1dc3-4aa0-8027-4ce5e1ade347"
NC_040880.1	RepeatMasker	DNA/Ginger-1	39838572	39838710	482	-	.	ID="RND-6_FAMILY-4326";Tend="1108";Tstart="960";shortTE="F";uid="0d41cd90-4157-43f0-98c5-d253dd1e4368"
NC_040880.1	RepeatMasker	DNA/Ginger-2	49326282	49326837	2552	-	.	ID="RND-5_FAMILY-684";Tend="1530";Tstart="968";shortTE="F";uid="1ab2efd4-6e71-40ca-8f7f-e53e09daf941"
NC_040880.1	RepeatMasker	DNA	15967017	15967277	592	-	.	ID="DNA4-3_AP";Tend="533";Tstart="275";shortTE="F";uid="08704c6d-44ec-49e4-bd05-83515a662f7e"
NC_040880.1	RepeatMasker	DNA/hAT-hAT19	39604279	39604845	2064	-	.	ID="RND-6_FAMILY-134";Tend="2034";Tstart="1508";shortTE="F";uid="592cd4a2-3577-4a68-b508-c89b7840cb44"
NC_040880.1	RepeatMasker	DNA/Kolobok-E	8521602	8521729	412	-	.	ID="KOLOBOKE-2_AP";Tend="1246";Tstart="1119";shortTE="F";uid="7afc59b8-fa99-4c20-b2dc-f41a079b189b"
NC_040880.1	RepeatMasker	Unknown	20479580	20479758	637	-	.	ID="RND-6_FAMILY-18606";Tend="1156";Tstart="965";shortTE="F";uid="2e84afdf-5165-4b28-9890-3c7a8e7ff452"
NC_040880.1	RepeatMasker	DNA/MULE-MuDR	50236852	50236997	460	-	.	ID="RND-6_FAMILY-14941";Tend="1669";Tstart="1515";shortTE="F";uid="d7736eb7-bcfc-46ad-829c-8ed7b81622a7"
NC_040880.1	RepeatMasker	DNA	30344430	30344638	606	-	.	ID="DNA8-5_AP";Tend="234";Tstart="13";shortTE="F";uid="1d75fdcf-ada0-41c1-bc74-0dd4a3496cd9"
NC_040880.1	RepeatMasker	DNA/hAT-Tip100	1731450	1731633	725	-	.	ID="RND-6_FAMILY-1897";Tend="2000";Tstart="1816";shortTE="F";uid="8a815030-d45c-4cf1-88d1-a52abb13fc08"
NC_040880.1	RepeatMasker	Unknown	128252	128393	425	-	.	ID="REP-6_LMI";Tend="3229";Tstart="3085";shortTE="F";uid="070f4537-f4de-4dfb-aaa0-c7cf6f5812cb"
NC_040880.1	RepeatMasker	DNA/Ginger-1	33080576	33080754	452	-	.	ID="RND-6_FAMILY-4326";Tend="1086";Tstart="902";shortTE="F";uid="70ff238c-b654-4946-9db4-8403e987ce8d"
NC_040880.1	RepeatMasker	DNA	18827090	18827714	1030	-	.	ID="DNA4-2_AP";Tend="769";Tstart="51";shortTE="F";uid="3a02f09e-a476-4f5a-ba97-70d53b84748f"
NC_040880.1	RepeatMasker	Retroposon?	47220775	47221027	484	-	.	ID="SINE2-2_AP";Tend="264";Tstart="1";shortTE="F";uid="fcde3f10-84c3-422a-a2f4-6a4d84d32c39"
NC_040880.1	RepeatMasker	DNA/MULE-MuDR	32342740	32342898	1175	-	.	ID="RND-6_FAMILY-1257";Tend="2267";Tstart="2109";shortTE="F";uid="c96c7b63-242c-45ef-bac4-13a9c7db87bc"
NC_040880.1	RepeatMasker	DNA/hAT-Tip100	17376010	17376129	956	-	.	ID="RND-1_FAMILY-57";Tend="1055";Tstart="936";shortTE="F";uid="12ecce0a-9a93-455f-88a2-501aed3f73b4"
NC_040880.1	RepeatMasker	DNA/hAT-hAT19	18002191	18002539	858	-	.	ID="HAT-N7_AP";Tend="371";Tstart="2";shortTE="F";uid="644a62ea-f121-459a-8a35-8e962d4ed050"
NC_040880.1	RepeatMasker	DNA/hAT	42327182	42328353	4091	-	.	ID="RND-1_FAMILY-52";Tend="1751";Tstart="613";shortTE="F";uid="748105c7-15b5-4ef4-98ba-cdd958e6deb9"
NC_040880.1	RepeatMasker	DNA/Kolobok-E	9552854	9553045	504	-	.	ID="KOLOBOKE-2_AP";Tend="1324";Tstart="1119";shortTE="F";uid="5e88ac82-cce8-4321-b86c-335a2fcecf0b"
NC_040880.1	RepeatMasker	DNA	28995268	28995506	526	-	.	ID="dna4-2_ap";Tend="234";Tstart="12";shortTE="F";uid="86e89678-796d-4515-a1c5-59bcd2f78beb"
NC_040880.1	RepeatMasker	DNA/hAT-Charlie	50415414	50415514	405	-	.	ID="DNA8-32_AP";Tend="240";Tstart="137";shortTE="F";uid="e2fbc9dd-851d-496c-a6e6-2284ef781552"
NC_040880.1	RepeatMasker	DNA/hAT-hAT19	37846181	37846730	507	-	.	ID="DNA8-52B_AP";Tend="642";Tstart="92";shortTE="F";uid="df785dcb-1f93-457a-97d5-919af6617764"
NC_040880.1	RepeatMasker	DNA	24796816	24797191	983	-	.	ID="ttaa2c_ap";Tend="406";Tstart="16";shortTE="F";uid="af99f8d4-06d8-4d04-9810-03926638fa81"
NC_040880.1	RepeatMasker	Unknown	25036959	25037463	3695	-	.	ID="RND-1_FAMILY-72";Tend="1456";Tstart="944";shortTE="F";uid="fab3a40f-861d-447d-a52c-71e6810a218d"
NC_040880.1	RepeatMasker	Unknown	29659154	29659670	3887	-	.	ID="RND-1_FAMILY-72";Tend="1462";Tstart="936";shortTE="F";uid="8a03cd35-b84e-45e8-a53b-b240b1c17c3b"
NC_040880.1	RepeatMasker	Unknown	36351236	36351782	3373	-	.	ID="RND-4_FAMILY-734";Tend="1482";Tstart="965";shortTE="F";uid="23c4f989-6c02-467e-9e2b-8e8df245f114"
NC_040880.1	RepeatMasker	DNA/Ginger-1	28145172	28145356	618	-	.	ID="RND-6_FAMILY-4326";Tend="1956";Tstart="1765";shortTE="F";uid="319e1f6e-c896-4bb2-a5ed-6c0819e28e5d"
NC_040880.1	RepeatMasker	Retroposon?	20556101	20556539	658	-	.	ID="SINE2-1_AP";Tend="1447";Tstart="1016";shortTE="F";uid="7bd6f044-eb16-43d0-b63a-d55ed96aa7f3"
NC_040880.1	RepeatMasker	Unknown	40956705	40956926	1709	-	.	ID="RND-5_FAMILY-12798";Tend="1184";Tstart="962";shortTE="F";uid="31424b07-212b-4c81-a665-bd79d9e3633f"
NC_040880.1	RepeatMasker	DNA/Ginger-1	37682584	37683194	602	-	.	ID="RND-6_FAMILY-4326";TEgroup="ctg_4%7CRND-6_FAMILY-4326%7C30";Tend="1956";Tstart="952";shortTE="F";uid="36180414-2138-4e07-967a-0bd620386187"
NC_040880.1	RepeatMasker	RC/Helitron	27766989	27767102	427	-	.	ID="HELITRON-N1_PBA";Tend="658";Tstart="544";shortTE="F";uid="d0aa16dc-0f84-4608-997b-557e0bde1613"
NC_040880.1	RepeatMasker	DNA/hAT-Charlie	32368664	32369567	5886	-	.	ID="RND-6_FAMILY-1258";Tend="1670";Tstart="807";shortTE="F";uid="ae739d9a-de02-4ae0-b4b8-a54829090cad"
NC_040880.1	RepeatMasker	DNA/hAT	797237	797986	3711	-	.	ID="RND-6_FAMILY-6586";Tend="1678";Tstart="945";shortTE="F";uid="03edf61d-b4d4-4522-b860-57f86c61738e"
NC_040880.1	RepeatMasker	DNA/Sola-1	27566526	27567165	4045	-	.	ID="RND-5_FAMILY-1906";Tend="1614";Tstart="971";shortTE="F";uid="d6c03213-6955-4141-a4d6-048b616a865b"
NC_040880.1	RepeatMasker	DNA	3538452	3538922	1198	-	.	ID="DNA4-2_AP";Tend="515";Tstart="7";shortTE="F";uid="b5fabf6c-d0d2-408f-b026-a8dee6a30b29"
NC_040880.1	RepeatMasker	DNA/MULE-MuDR	34904021	34905528	4071	-	.	ID="RND-6_FAMILY-3455";Tend="2278";Tstart="793";shortTE="F";uid="76308fcc-b4d7-4c16-856e-540c68518970"
NC_040880.1	RepeatMasker	Unknown	44524649	44524829	405	-	.	ID="RND-4_FAMILY-734";Tend="1250";Tstart="1089";shortTE="F";uid="11f16b6d-050f-4e21-868b-b3fe8f1d69ff"
NC_040880.1	RepeatMasker	LINE/I-Jockey	19727923	19728040	478	-	.	ID="RND-5_FAMILY-2677";Tend="1038";Tstart="928";shortTE="F";uid="b73f802d-6df2-498a-902b-503ef3feb2eb"
NC_040880.1	RepeatMasker	Unknown	2959768	2960260	1342	-	.	ID="RND-1_FAMILY-65";Tend="902";Tstart="380";shortTE="F";uid="925d0d43-7f97-45f6-b8ed-3441e3146815"
NC_040880.1	RepeatMasker	DNA/hAT-Tip100	2597529	2597720	1073	-	.	ID="RND-6_FAMILY-22107";Tend="1326";Tstart="1130";shortTE="F";uid="7850baef-3247-4367-8e50-3e891e181273"
NC_040880.1	RepeatMasker	Unknown	31609776	31609962	676	-	.	ID="RND-1_FAMILY-20";TEgroup="ctg_4%7CRND-1_FAMILY-20%7C1";Tend="1174";Tstart="990";shortTE="T";uid="6896fe12-c470-4818-93b9-3f79f6088811"
NC_040880.1	RepeatMasker	DNA/Ginger-1	6353394	6354092	3967	-	.	ID="RND-6_FAMILY-4326";Tend="1844";Tstart="1136";shortTE="F";uid="92ff3d67-dc6c-4834-8207-e6535e237f24"
NC_040880.1	RepeatMasker	DNA/hAT-Tip100	21351655	21351763	416	-	.	ID="RND-1_FAMILY-152";Tend="333";Tstart="241";shortTE="F";uid="ad9e0738-2a96-43a1-91fb-9be358ce5e8c"
NC_040880.1	RepeatMasker	DNA/MULE-MuDR	3623660	3623903	984	-	.	ID="RND-6_FAMILY-2559";Tend="1358";Tstart="1095";shortTE="F";uid="333a7837-2a8d-48ae-ba13-cf331c35014f"
NC_040880.1	RepeatMasker	Unknown	395871	396422	2424	-	.	ID="RND-1_FAMILY-2";Tend="1933";Tstart="1395";shortTE="F";uid="95d35b4d-eae4-4b36-9376-7dbbffd5cfc5"
NC_040880.1	RepeatMasker	DNA/TcMar-Mariner	2956828	2957546	913	-	.	ID="MARINER-30_RPR";TEgroup="ctg_4%7CMARINER-30_RPR%7C2";Tend="1145";Tstart="1";shortTE="F";uid="c0c2dc59-ca6e-44b4-b369-0e6bcb58484e"
NC_040880.1	RepeatMasker	DNA	19561779	19561949	601	-	.	ID="ttaa2d_ap";Tend="438";Tstart="252";shortTE="F";uid="e8ce3d84-d749-4fbe-ad27-8c8950a0c27b"
NC_040880.1	RepeatMasker	DNA/Kolobok-E	6707977	6708118	403	-	.	ID="KOLOBOKE-3_AP";Tend="4924";Tstart="4780";shortTE="F";uid="c21695fa-7c90-4d99-9b6e-cf89d12197f5"
NC_040880.1	RepeatMasker	DNA/hAT	37372637	37373342	3997	-	.	ID="RND-5_FAMILY-4329";Tend="2686";Tstart="2002";shortTE="F";uid="97732d2c-b0a5-4173-a5ca-e6d66771f9ac"
NC_040880.1	RepeatMasker	DNA	35604715	35605270	2971	-	.	ID="RND-6_FAMILY-1458";Tend="1889";Tstart="1264";shortTE="F";uid="0edc1fd3-f88f-4379-a5f0-4a331cac4852"
NC_040880.1	RepeatMasker	Retroposon?	361749	361944	413	-	.	ID="SINE2-1_AP";Tend="381";Tstart="174";shortTE="F";uid="33a3aa2e-34d4-4745-9d1a-c9b5bbf42be5"
NC_040880.1	RepeatMasker	DNA/hAT-Charlie	42950528	42950747	1391	-	.	ID="RND-1_FAMILY-89";Tend="1335";Tstart="1122";shortTE="F";uid="27a635d7-35c8-4f91-9129-85a48fa2a6e7"
NC_040880.1	RepeatMasker	DNA	2710875	2711025	569	-	.	ID="RND-6_FAMILY-6323";Tend="1170";Tstart="823";shortTE="F";uid="635401b9-344d-4b20-918a-2af992254570"
NC_040880.1	RepeatMasker	DNA	46259562	46259890	828	-	.	ID="DNA4-3_AP";Tend="495";Tstart="185";shortTE="F";uid="8103e5e2-9320-4d71-a162-7b2a884f2267"
NC_040880.1	RepeatMasker	DNA	31598769	31599044	439	-	.	ID="DNA4-3_AP";Tend="401";Tstart="119";shortTE="F";uid="6b122a01-55f7-4756-bc21-bffaf56743f2"
NC_040880.1	RepeatMasker	DNA/hAT-Charlie	45499106	45499559	2461	-	.	ID="RND-1_FAMILY-75";Tend="1280";Tstart="840";shortTE="F";uid="39e326af-b02d-44c9-8afe-9431a30ad131"
NC_040880.1	RepeatMasker	Unknown	37037093	37037454	1639	-	.	ID="RND-6_FAMILY-62";Tend="1324";Tstart="958";shortTE="F";uid="1448df07-094c-473a-9014-615da4c9ff64"
NC_040880.1	RepeatMasker	DNA/hAT-Tip100	37353356	37353503	495	-	.	ID="RND-6_FAMILY-22107";Tend="1277";Tstart="1140";shortTE="F";uid="14c4cf9f-03c2-49f0-90b3-8bc3aa1e91b4"
NC_040880.1	RepeatMasker	DNA	2644598	2644869	408	-	.	ID="RND-6_FAMILY-6323";Tend="2161";Tstart="1925";shortTE="F";uid="736d4934-c7d2-45eb-a20f-248fe53fceca"
NC_040880.1	RepeatMasker	DNA	7462940	7463352	977	-	.	ID="DNA4-3_AP";Tend="453";Tstart="3";shortTE="F";uid="486cecdd-47e9-4514-b1bc-0c5e16fc9d05"
NC_040880.1	RepeatMasker	Unknown	13214666	13214876	696	-	.	ID="RND-4_FAMILY-94";Tend="1322";Tstart="1119";shortTE="F";uid="d00d9ea7-6e14-434a-a7d8-f035cdf89b34"
NC_040880.1	RepeatMasker	Unknown	46113819	46114244	2700	-	.	ID="RND-5_FAMILY-1840";Tend="1296";Tstart="873";shortTE="F";uid="1623cb94-a9bc-4f92-84f6-b7b749ac7413"
NC_040880.1	RepeatMasker	DNA/TcMar-m44?	40288414	40288570	695	-	.	ID="dnax-4b_ap";Tend="172";Tstart="2";shortTE="F";uid="29dca130-c2ad-4690-8cc9-35d0abc9bc5e"
NC_040880.1	RepeatMasker	DNA	26067091	26067449	1561	-	.	ID="RND-5_FAMILY-1962";Tend="1293";Tstart="942";shortTE="F";uid="f0f5d0b9-498a-4bc5-b3c8-fa57a2f86bba"
NC_040880.1	RepeatMasker	DNA/hAT-Tip100	51163204	51163789	2155	-	.	ID="RND-1_FAMILY-98";Tend="1591";Tstart="898";shortTE="F";uid="57ea7b7e-16ae-4aed-abe0-f12faa9c04a1"
NC_040880.1	RepeatMasker	Unknown	13957921	13958105	615	-	.	ID="RND-1_FAMILY-154";Tend="1867";Tstart="1683";shortTE="F";uid="7c831dad-cce5-4fed-977a-28cc2ea812d6"
NC_040880.1	RepeatMasker	DNA/hAT-Tip100	26134932	26135090	957	-	.	ID="RND-5_FAMILY-3148";Tend="1435";Tstart="1282";shortTE="F";uid="d0e75237-dfcc-42ec-bc09-ea2b574d710e"
NC_040880.1	RepeatMasker	Retroposon?	15190619	15191054	534	-	.	ID="SINE2-2_AP";Tend="513";Tstart="1";shortTE="F";uid="6c403ada-0968-42c8-8adb-ea8d6f39ce59"
NC_040880.1	RepeatMasker	DNA/MULE-MuDR	5289782	5290604	5231	-	.	ID="RND-6_FAMILY-608";Tend="1755";Tstart="939";shortTE="F";uid="025efae9-e371-44a4-b722-7569bfa06425"
NC_040880.1	RepeatMasker	LINE/I-Jockey	39665830	39666088	582	-	.	ID="AG-JOCK-1";Tend="1495";Tstart="1233";shortTE="F";uid="d47de1a4-e91b-4031-81e2-c57f8aa4cc64"
NC_040880.1	RepeatMasker	DNA	4260158	4260578	2023	-	.	ID="ttaa4c_ap";Tend="420";Tstart="1";shortTE="F";uid="c21164c8-ebc5-4f32-a4f2-6c481a899c6a"
NC_040880.1	RepeatMasker	DNA	46179419	46179641	565	-	.	ID="TTAA22_AP";Tend="227";Tstart="20";shortTE="F";uid="5a8b5778-7cd1-4879-9e63-20e982734dc0"
NC_040880.1	RepeatMasker	DNA	48380780	48381129	839	-	.	ID="TTAA8_AP";Tend="432";Tstart="62";shortTE="F";uid="dad069f1-09f0-46d1-b9d5-f098ead34ea6"
NC_040880.1	RepeatMasker	DNA	9843042	9843379	778	-	.	ID="DNA4-3_AP";Tend="351";Tstart="1";shortTE="F";uid="e3f554aa-67a4-479d-9005-220ec1d23811"
NC_040880.1	RepeatMasker	RC/Helitron	21349170	21349429	1098	-	.	ID="HELITRON-N15_LMI";Tend="1553";Tstart="1294";shortTE="F";uid="d10a7ac1-d8e1-4941-bd3e-dc7aa5e8109c"
NC_040880.1	RepeatMasker	Unknown	20816621	20817016	2364	-	.	ID="RND-6_FAMILY-1240";Tend="1417";Tstart="1034";shortTE="F";uid="b06804e6-569a-4c53-bc20-94c073b85f7f"
NC_040880.1	RepeatMasker	DNA/hAT-hAT19	54577625	54577787	586	-	.	ID="HAT-N13_AP";Tend="163";Tstart="1";shortTE="F";uid="4ab6f98e-0059-4644-be84-aab57d3cf0de"
NC_040880.1	RepeatMasker	DNA/Kolobok-E	53872934	53873216	529	-	.	ID="KOLOBOKE-2_AP";Tend="2211";Tstart="1858";shortTE="F";uid="fa8ee36a-25fc-4d5e-b496-00e8a141cada"
NC_040880.1	RepeatMasker	DNA/hAT-hAT19	5883838	5884197	2078	-	.	ID="RND-4_FAMILY-641";Tend="1266";Tstart="930";shortTE="F";uid="a1a322d6-0998-4ebe-93d9-6b24a380ec87"
NC_040880.1	RepeatMasker	DNA	8194580	8194823	557	-	.	ID="ttaa2c_ap";Tend="319";Tstart="87";shortTE="F";uid="0c16f961-9283-4891-b9df-dbb60e5610ce"
NC_040880.1	RepeatMasker	DNA/MULE-MuDR	22642491	22642763	1114	-	.	ID="MUDR2X_AP";Tend="1235";Tstart="919";shortTE="F";uid="2315d8ff-7825-4eee-b22d-dfde527a43f4"
NC_040880.1	RepeatMasker	LINE/L2	52570997	52571132	628	-	.	ID="DAPHNE-7_HMM";Tend="3327";Tstart="3192";shortTE="F";uid="6148813e-4c65-44fa-9944-9128370b3488"
NC_040880.1	RepeatMasker	DNA	50983104	50983453	1074	-	.	ID="DNA4-2_AP";Tend="769";Tstart="358";shortTE="F";uid="b64a66f3-dfea-4e24-b01a-3a1d7305e63b"
NC_040880.1	RepeatMasker	DNA/MULE-MuDR	45442211	45442366	457	-	.	ID="RND-6_FAMILY-11798";TEgroup="ctg_4%7CRND-6_FAMILY-11798%7C2";Tend="1641";Tstart="860";shortTE="F";uid="82783604-786e-4841-b5c0-d440d79a03a1"
NC_040880.1	RepeatMasker	Retroposon?	428000	428557	473	-	.	ID="SINE2-1_AP";Tend="1332";Tstart="783";shortTE="F";uid="bf60083d-9127-4083-9847-4c06c8787145"
NC_040880.1	RepeatMasker	DNA	54894204	54894416	526	-	.	ID="RND-6_FAMILY-3626";Tend="2354";Tstart="2141";shortTE="F";uid="32c7bb51-8fe3-4305-baef-bfa3cb643861"
NC_040880.1	RepeatMasker	DNA/Ginger-1	49474824	49474976	897	-	.	ID="RND-6_FAMILY-4326";Tend="1958";Tstart="1799";shortTE="F";uid="f19727e3-8a3c-4079-b3fd-ff260ce71b9f"
NC_040880.1	RepeatMasker	DNA/Kolobok-E	25063633	25064252	3018	-	.	ID="RND-5_FAMILY-3544";Tend="1589";Tstart="932";shortTE="F";uid="22ae060d-ff69-4829-a44f-0657dea4943a"
NC_040880.1	RepeatMasker	Retroposon?	53300920	53301140	403	-	.	ID="SINE2-1_AP";Tend="1174";Tstart="938";shortTE="F";uid="a2706565-79b4-49d8-9ae9-8ed8518e229c"
NC_040880.1	RepeatMasker	DNA/hAT-Tip100	9985339	9985602	1464	-	.	ID="RND-6_FAMILY-12567";Tend="1244";Tstart="975";shortTE="F";uid="e731dcfe-bd45-4c49-8976-8b6d8d75b662"
NC_040880.1	RepeatMasker	Unknown	31218345	31219194	5459	-	.	ID="RND-6_FAMILY-1324";Tend="1810";Tstart="961";shortTE="F";uid="a11f6c32-4ab5-4934-a136-8a4ea56588a3"
NC_040880.1	RepeatMasker	DNA/Ginger-1	46623654	46623889	459	-	.	ID="RND-6_FAMILY-4326";Tend="1931";Tstart="1501";shortTE="F";uid="1d7ea869-b19c-46fb-8347-eb42a8f0be3a"
NC_040880.1	RepeatMasker	DNA/MULE-MuDR	39147644	39147860	677	-	.	ID="MUDR8X_AP";Tend="218";Tstart="2";shortTE="F";uid="19496011-391c-4b0d-959b-a9de41666ff1"
NC_040880.1	RepeatMasker	Retroposon?	7793147	7793660	540	-	.	ID="SINE2-1_AP";Tend="561";Tstart="5";shortTE="F";uid="60e76ba8-0068-4991-9c1f-9c19ba85bcf8"
NC_040880.1	RepeatMasker	DNA/Ginger-1	22164760	22165036	1652	-	.	ID="RND-6_FAMILY-4326";Tend="1805";Tstart="1493";shortTE="F";uid="6be16ed4-74eb-4004-908d-e8550b715a2b"
NC_040880.1	RepeatMasker	DNA/Kolobok-E	1427017	1427456	2480	-	.	ID="RND-1_FAMILY-10";Tend="1447";Tstart="1003";shortTE="F";uid="d5f5b6cf-a929-4b53-9b79-6486a3be9dd4"
NC_040880.1	RepeatMasker	DNA	16505987	16506310	644	-	.	ID="DNA4-2_AP";Tend="710";Tstart="370";shortTE="F";uid="9c55ce96-4dd5-42af-acd3-c532036d5ee1"
NC_040880.1	RepeatMasker	DNA/hAT-Charlie	29837304	29837506	1297	-	.	ID="RND-1_FAMILY-75";Tend="1241";Tstart="1038";shortTE="F";uid="366fd9fb-2939-4200-8c48-fd153d32999f"
NC_040880.1	RepeatMasker	DNA	52293862	52294085	432	-	.	ID="dna4-2_ap";Tend="236";Tstart="19";shortTE="F";uid="1c3e07d5-5ad7-4438-9cba-2d3295b35e0e"
NC_040880.1	RepeatMasker	DNA/MULE-MuDR	34995088	34995719	581	-	.	ID="mudr11x_ap";Tend="1511";Tstart="781";shortTE="F";uid="03871759-9d2a-4acf-a605-eb334a6505cb"
NC_040880.1	RepeatMasker	DNA/hAT	17653247	17653431	1101	-	.	ID="RND-6_FAMILY-2891";Tend="1571";Tstart="1387";shortTE="F";uid="84178893-ce9b-4d5f-b728-ee04c83f5664"
NC_040880.1	RepeatMasker	DNA	260398	260952	1825	-	.	ID="RND-6_FAMILY-1458";Tend="1923";Tstart="1263";shortTE="F";uid="02b2e0ae-1ab2-4262-8ed7-1c06a565b06e"
NC_040880.1	RepeatMasker	Unknown	52860247	52860475	594	-	.	ID="RND-4_FAMILY-734";Tend="1483";Tstart="1286";shortTE="F";uid="e8277e79-523a-4734-b680-fc8b285bba6a"
NC_040880.1	RepeatMasker	DNA/Kolobok-E	444668	444860	494	-	.	ID="KOLOBOKE-2_AP";Tend="1334";Tstart="1118";shortTE="F";uid="9fa84e7a-0372-4778-9147-1616cb51af2a"
NC_040880.1	RepeatMasker	Unknown	40523656	40523845	711	-	.	ID="RND-5_FAMILY-3670";Tend="965";Tstart="786";shortTE="F";uid="0007ba09-2a42-4843-a53e-597a7be0e623"
NC_040880.1	RepeatMasker	DNA/Kolobok-T2	14127884	14128007	610	-	.	ID="REP-4_PBA";Tend="664";Tstart="540";shortTE="F";uid="bc7b36a9-fc5a-4fe9-8b5c-ba26ac876eaf"
NC_040880.1	RepeatMasker	Unknown	31686957	31687982	4764	-	.	ID="RND-6_FAMILY-10618";Tend="1656";Tstart="611";shortTE="F";uid="eec8754b-d6e7-4d06-ad30-fc2d898cfcda"
NC_040880.1	RepeatMasker	DNA/TcMar-Mariner	12876177	12876499	1776	-	.	ID="RND-5_FAMILY-13321";Tend="1329";Tstart="992";shortTE="F";uid="973e68af-cc46-4f37-929d-af5752d5beb3"
NC_040880.1	RepeatMasker	DNA/Ginger-1	32923970	32924086	477	-	.	ID="RND-6_FAMILY-4326";Tend="1957";Tstart="1841";shortTE="F";uid="25e6d3e0-09cb-48e6-91b0-1a82059411e7"
NC_040880.1	RepeatMasker	DNA/hAT-Charlie	13058724	13058952	964	-	.	ID="DNA8-33_AP";Tend="304";Tstart="40";shortTE="F";uid="fe1b49f3-0264-40ec-b8c8-a986912b240f"
NC_040880.1	RepeatMasker	Unknown	36664587	36664763	1035	-	.	ID="RND-1_FAMILY-2";Tend="1054";Tstart="882";shortTE="F";uid="1e9809d1-d670-4a0b-8118-1a9042e2f2a2"
NC_040880.1	RepeatMasker	Retroposon?	23283443	23284213	607	-	.	ID="SINE2-1_AP";Tend="1447";Tstart="601";shortTE="F";uid="a07363d7-c89f-4a4c-8943-09b95faac014"
NC_040880.1	RepeatMasker	DNA	10483102	10483534	2850	-	.	ID="TTAA7_AP";Tend="434";Tstart="1";shortTE="F";uid="fc0b06b6-869e-43c2-9f90-a32da7e6ce1c"
NC_040880.1	RepeatMasker	Unknown	2682424	2682953	1867	-	.	ID="RND-5_FAMILY-800";TEgroup="ctg_4%7CRND-5_FAMILY-800%7C2";Tend="1413";Tstart="1075";shortTE="F";uid="ece15d0c-ae16-4567-b8d2-11bf4a8c474e"
NC_040880.1	RepeatMasker	DNA/hAT?	49318359	49319017	3683	-	.	ID="RND-5_FAMILY-2744";Tend="1641";Tstart="944";shortTE="F";uid="dbd637e6-bc8b-4edd-9e2e-91d5e3672dae"
NC_040880.1	RepeatMasker	Unknown	9219790	9220038	1863	-	.	ID="RND-1_FAMILY-90";Tend="1229";Tstart="973";shortTE="F";uid="337f4034-5c58-44c0-a849-fd252daaa151"
NC_040880.1	RepeatMasker	Unknown	16369786	16370029	429	-	.	ID="RND-5_FAMILY-1819";Tend="1227";Tstart="977";shortTE="F";uid="8778ad16-6b20-482b-8561-17b789cedf40"
NC_040880.1	RepeatMasker	DNA/MULE-MuDR	43854988	43855170	526	-	.	ID="MUDR12X_AP";Tend="1384";Tstart="1201";shortTE="F";uid="00918195-59e2-44e2-8f27-02deca4496c5"
NC_040880.1	RepeatMasker	DNA/TcMar-m44	40830226	40831399	1943	-	.	ID="MARINER-3_AP";Tend="1783";Tstart="624";shortTE="F";uid="2fc0c075-4eca-4494-b1c8-805de4605d16"
NC_040880.1	RepeatMasker	DNA/hAT-Charlie	49438780	49438914	1087	-	.	ID="RND-1_FAMILY-114";Tend="1155";Tstart="1021";shortTE="F";uid="0902598a-20fc-4479-b8f9-4f08391f9da2"
NC_040880.1	RepeatMasker	Unknown	38590132	38590373	1690	-	.	ID="RND-1_FAMILY-147";Tend="1190";Tstart="947";shortTE="F";uid="55ab2aa3-b869-406b-a19d-7c73c279fb22"
NC_040880.1	RepeatMasker	DNA/hAT-Charlie	49238903	49239222	2061	-	.	ID="RND-6_FAMILY-6622";Tend="919";Tstart="616";shortTE="F";uid="c2361b34-df77-4901-8904-d871a581b14a"
NC_040880.1	RepeatMasker	DNA/hAT-hAT19	46768865	46769072	487	-	.	ID="dna8-71b_ap";Tend="161";Tstart="1";shortTE="F";uid="0659b35d-844f-416c-8e1b-677f54d638ae"
NC_040880.1	RepeatMasker	DNA/Ginger-2	29680746	29681464	5419	-	.	ID="RND-6_FAMILY-15125";Tend="1643";Tstart="903";shortTE="F";uid="1238c48f-e763-4e69-a012-85116dcd0fbd"
NC_040880.1	RepeatMasker	DNA/Ginger-1	3522497	3522663	488	-	.	ID="RND-6_FAMILY-4326";Tend="1946";Tstart="1767";shortTE="F";uid="0e4b23ff-9d7b-4d6d-8126-635c082baeb9"
NC_040880.1	RepeatMasker	DNA/hAT-Tip100	32178509	32178951	1595	-	.	ID="RND-6_FAMILY-10052";Tend="1585";Tstart="1144";shortTE="F";uid="a9c696f9-a88c-44eb-85e3-41409748a00c"
NC_040880.1	RepeatMasker	DNA	26630450	26630903	653	-	.	ID="DNA4-3_AP";Tend="493";Tstart="23";shortTE="F";uid="a63ac164-4429-48e4-8aef-32fe583f2f0e"
NC_040880.1	RepeatMasker	LINE/L2	2835326	2835487	568	-	.	ID="RND-6_FAMILY-13409";Tend="1158";Tstart="1005";shortTE="F";uid="e33c8e85-291c-4f88-94ff-1dcb1ca78a97"
NC_040880.1	RepeatMasker	DNA/hAT-Tip100	39824890	39826074	4737	-	.	ID="RND-6_FAMILY-11712";Tend="2150";Tstart="947";shortTE="F";uid="254c26a4-4851-4df3-b634-8ecaa8373982"
NC_040880.1	RepeatMasker	DNA	47332586	47332989	785	-	.	ID="TTAA3_AP";Tend="398";Tstart="5";shortTE="F";uid="18c19265-e5d2-4e06-9035-d32d6a0bb5e5"
NC_040880.1	RepeatMasker	DNA/hAT	48298477	48298812	489	-	.	ID="DNA8-1_AP";Tend="484";Tstart="140";shortTE="F";uid="868ec489-553c-4bd2-bfee-3323e43d5503"
NC_040880.1	RepeatMasker	DNA/hAT-Charlie	1562527	1562758	680	-	.	ID="RND-1_FAMILY-114";Tend="1155";Tstart="940";shortTE="F";uid="884532e7-d1a3-4a97-839c-92c1c47dd467"
NC_040880.1	RepeatMasker	DNA/hAT-Charlie	12753965	12754137	1035	-	.	ID="RND-1_FAMILY-24";Tend="1152";Tstart="969";shortTE="F";uid="cf0e036e-30cd-4cf8-a12d-995a8b479a43"
NC_040880.1	RepeatMasker	Unknown	13898332	13899180	6123	-	.	ID="RND-1_FAMILY-7";Tend="1806";Tstart="962";shortTE="F";uid="6c784b00-54ff-4287-96fe-8e6dda1219e4"
NC_040880.1	RepeatMasker	DNA/hAT-Charlie	19534018	19534402	2091	-	.	ID="RND-5_FAMILY-331";Tend="1342";Tstart="968";shortTE="F";uid="795ecdc7-9447-4f0c-b666-2cc6c3e65931"
NC_040880.1	RepeatMasker	Unknown	1906296	1906858	3129	-	.	ID="RND-6_FAMILY-62";Tend="1641";Tstart="1074";shortTE="F";uid="dddaaab5-cb62-4ffd-8574-66676bb46bbe"
NC_040880.1	RepeatMasker	Unknown	23793504	23795163	10725	-	.	ID="RND-4_FAMILY-380";Tend="2300";Tstart="554";shortTE="F";uid="f9b071b4-5251-4e0a-8d25-3295d837912d"
NC_040880.1	RepeatMasker	Retroposon?	19483147	19483460	1541	-	.	ID="RND-5_FAMILY-3902";Tend="3695";Tstart="3400";shortTE="F";uid="8815a1c8-ca5f-423b-9c72-25865e51aa3b"
NC_040880.1	RepeatMasker	DNA/hAT-Tip100	51049763	51049882	477	-	.	ID="HAT-3_AP";Tend="2450";Tstart="2320";shortTE="F";uid="5498113f-1cb0-466d-8057-10e3fcf08a1b"
NC_040880.1	RepeatMasker	DNA	32684562	32686489	4567	-	.	ID="RND-5_FAMILY-1962";Tend="2298";Tstart="337";shortTE="F";uid="133ec11f-2633-4093-ba5b-f666c284778c"
NC_040880.1	RepeatMasker	DNA	26689591	26689997	552	-	.	ID="DNA4-2_AP";Tend="769";Tstart="329";shortTE="F";uid="4d6eec50-58e7-4506-af91-c88abe19566f"
NC_040880.1	RepeatMasker	Retroposon?	9503434	9503964	452	-	.	ID="SINE2-1_AP";Tend="1770";Tstart="1217";shortTE="F";uid="d03fc314-42b8-4501-8d27-3c95d73c5ee0"
NC_040880.1	RepeatMasker	DNA/hAT-Blackjack	37610308	37610464	597	-	.	ID="RND-6_FAMILY-798";Tend="3361";Tstart="3193";shortTE="F";uid="598eebd3-7fc6-4949-8316-6203e46d4e4c"
NC_040880.1	RepeatMasker	DNA/Kolobok-E	15090634	15091056	1377	-	.	ID="KOLOBOKE-2_AP";Tend="2215";Tstart="1776";shortTE="F";uid="b2b0af0e-fbdb-439c-9ab8-d109a8596b1f"
NC_040880.1	RepeatMasker	Unknown	50411452	50412354	4600	-	.	ID="RND-1_FAMILY-2";TEgroup="ctg_4%7CRND-1_FAMILY-2%7C7";Tend="1942";Tstart="891";shortTE="F";uid="bfce8a84-5fe1-465e-82fc-607a6c56a469"
NC_040880.1	RepeatMasker	DNA/hAT-Ac	32209687	32210098	1147	-	.	ID="DNA8-14_AP";Tend="937";Tstart="523";shortTE="F";uid="4bb77dc7-d254-4ab5-9a55-025080289658"
NC_040880.1	RepeatMasker	DNA	14924230	14924390	572	-	.	ID="RND-5_FAMILY-493";Tend="1313";Tstart="1155";shortTE="F";uid="a74572a6-42d2-4674-a6db-fd77c84b2654"
NC_040880.1	RepeatMasker	DNA	21371459	21371825	560	-	.	ID="ttaa2c_ap";Tend="406";Tstart="34";shortTE="F";uid="1beb74a2-9c5b-4593-b09f-bb95ac754cde"
NC_040880.1	RepeatMasker	DNA/hAT-Charlie	14080085	14080394	1541	-	.	ID="RND-5_FAMILY-544";Tend="1219";Tstart="871";shortTE="F";uid="6a048167-27b2-4b10-aa17-5ea449d3b023"
NC_040880.1	RepeatMasker	DNA	24354562	24354679	420	-	.	ID="DNA8-30_AP";Tend="710";Tstart="588";shortTE="F";uid="be5edb56-c281-48eb-a94f-d5b8e5a71d20"
NC_040880.1	RepeatMasker	DNA/hAT-Tip100	37715949	37716226	1617	-	.	ID="RND-6_FAMILY-12567";Tend="1241";Tstart="975";shortTE="F";uid="8a36274c-3f4f-4f03-b5d2-4a807da3a5f3"
NC_040880.1	RepeatMasker	Unknown	26828310	26828804	3221	-	.	ID="RND-6_FAMILY-4894";Tend="1435";Tstart="959";shortTE="F";uid="c55108c3-0325-4638-9de7-42683cb91403"
NC_040880.1	RepeatMasker	DNA	24657797	24657973	536	-	.	ID="TTAA2B_AP";Tend="426";Tstart="231";shortTE="F";uid="9ff1c06b-4bc4-42f5-a99c-83cfff9e7f80"
NC_040880.1	RepeatMasker	DNA	12002675	12002808	495	-	.	ID="dna4-2_ap";Tend="765";Tstart="632";shortTE="F";uid="f18b5250-8c2b-40a1-a380-877fbe193b15"
NC_040880.1	RepeatMasker	DNA/MULE-MuDR	30508889	30509235	1359	-	.	ID="RND-6_FAMILY-24318";Tend="1424";Tstart="920";shortTE="F";uid="b27cda53-c413-4e4a-bc1c-847aecb262e8"
NC_040880.1	RepeatMasker	LINE/CR1	49659961	49660437	905	-	.	ID="RND-6_FAMILY-811";Tend="1313";Tstart="822";shortTE="F";uid="98da0403-114d-4f46-b204-42f857917ff9"
NC_040880.1	RepeatMasker	DNA/hAT-hAT19	4714874	4715212	1900	-	.	ID="RND-5_FAMILY-1106";Tend="1172";Tstart="859";shortTE="F";uid="f4453357-bb46-4fb0-b7a6-29765b6ba528"
NC_040880.1	RepeatMasker	DNA/MULE-MuDR	37282889	37283479	1599	-	.	ID="RND-5_FAMILY-2951";Tend="1520";Tstart="958";shortTE="F";uid="4499161c-9a29-42be-b63c-6f776f193a33"
NC_040880.1	RepeatMasker	DNA	25367283	25367593	752	-	.	ID="TTAA2B_AP";Tend="303";Tstart="1";shortTE="F";uid="a79449d9-66cd-42b0-87b5-cd73fa5c326f"
NC_040880.1	RepeatMasker	LINE/L2	2801739	2802132	1445	-	.	ID="RND-6_FAMILY-13409";Tend="729";Tstart="344";shortTE="F";uid="d5031e97-7f2e-4755-84d0-486279233f16"
NC_040880.1	RepeatMasker	DNA/Ginger-1	43174323	43175262	5919	-	.	ID="RND-6_FAMILY-4326";Tend="1958";Tstart="952";shortTE="F";uid="a77afd83-a8a5-4ce7-871d-84ed90936bfa"
NC_040880.1	RepeatMasker	Retroposon?	12996932	12997491	436	-	.	ID="SINE2-1_AP";Tend="1441";Tstart="852";shortTE="F";uid="f4e24274-3f19-4145-ad83-3d6dce292533"
NC_040880.1	RepeatMasker	DNA	38574697	38574944	518	-	.	ID="DNA4-3_AP";Tend="625";Tstart="365";shortTE="F";uid="c4b4a5b4-35ef-4808-ac72-6322d90a7c81"
NC_040880.1	RepeatMasker	DNA	36787720	36788174	1843	-	.	ID="DNAX-2_AP";Tend="467";Tstart="1";shortTE="F";uid="5fbb44ad-ed37-470c-89b3-3fa638946c11"
NC_040880.1	RepeatMasker	DNA	3875233	3875866	3838	-	.	ID="RND-6_FAMILY-1458";Tend="1897";Tstart="1260";shortTE="F";uid="0d4b727b-e846-4218-b5ed-6658992d311a"
NC_040880.1	RepeatMasker	DNA/Ginger-1	45091593	45091743	432	-	.	ID="GINGER1-1_AP";Tend="4354";Tstart="4203";shortTE="F";uid="fd45ecd6-5c3a-4409-9f98-7158fa7faa5e"
NC_040880.1	RepeatMasker	DNA/MULE-MuDR	5885647	5886344	2880	-	.	ID="RND-1_FAMILY-42";Tend="3019";Tstart="2344";shortTE="F";uid="9eb30f6c-f89c-4bbf-81b0-9f6ee4d5669f"
NC_040880.1	RepeatMasker	DNA/MULE-MuDR	8187942	8188523	439	-	.	ID="MUDR2X_AP";TEgroup="ctg_4%7CMUDR2X_AP%7C1";Tend="1877";Tstart="83";shortTE="F";uid="4211aef0-81e6-4724-9151-7ab463a20a35"
NC_040880.1	RepeatMasker	Unknown	120204	120345	425	-	.	ID="REP-6_LMI";Tend="3229";Tstart="3085";shortTE="F";uid="ace52fdd-3599-4cdb-8232-4834374421ad"
NC_040880.1	RepeatMasker	DNA/hAT-Tip100	34492487	34492722	1474	-	.	ID="RND-6_FAMILY-22107";Tend="1387";Tstart="1153";shortTE="F";uid="7e1d271a-6fea-4cc2-b6c0-ef0826996ec1"
NC_040880.1	RepeatMasker	DNA/MULE-MuDR	10256915	10257529	1459	-	.	ID="RND-5_FAMILY-3";Tend="1345";Tstart="806";shortTE="F";uid="729ea343-ef97-4b24-910c-96c3b87a1631"
NC_040880.1	RepeatMasker	DNA	26589871	26590470	3361	-	.	ID="RND-6_FAMILY-1458";Tend="1890";Tstart="1291";shortTE="F";uid="812a2808-a89c-4b12-a84e-dc7735d43bce"
NC_040880.1	RepeatMasker	DNA	55243242	55243664	2168	-	.	ID="TTAA4B_AP";Tend="430";Tstart="2";shortTE="F";uid="e3886dd8-bd3a-4e46-bbd7-5d18890a9805"
NC_040880.1	RepeatMasker	DNA	12215005	12215458	589	-	.	ID="DNA4-2_AP";Tend="768";Tstart="292";shortTE="F";uid="d4d8156e-a991-4af8-bc32-60dc5f8c52c2"
NC_040880.1	RepeatMasker	DNA/Kolobok-E	46745166	46745353	409	-	.	ID="KOLOBOKE-4_AP";Tend="2924";Tstart="2740";shortTE="F";uid="82d61514-8003-458d-acee-0a0326e628bd"
NC_040880.1	RepeatMasker	DNA	45562454	45562871	2480	-	.	ID="TTAAC_AP";Tend="438";Tstart="1";shortTE="F";uid="fc66a1d6-33f0-409e-ab6b-daf17086f015"
NC_040880.1	RepeatMasker	Unknown	2747637	2747882	1159	-	.	ID="RND-6_FAMILY-9875";Tend="1272";Tstart="1022";shortTE="F";uid="c74d85ce-5b6f-40f5-aa4b-209973f501b1"
NC_040880.1	RepeatMasker	DNA/hAT-Charlie	37879888	37880101	523	-	.	ID="RND-6_FAMILY-1329";Tend="266";Tstart="28";shortTE="F";uid="ad57cc49-e84c-418f-b137-0f0ddeefc1bb"
NC_040880.1	RepeatMasker	Unknown	26890419	26891518	5965	-	.	ID="RND-6_FAMILY-23928";Tend="2894";Tstart="1841";shortTE="F";uid="249ad642-e642-40d2-9840-693564fe1ecd"
NC_040880.1	RepeatMasker	RC/Helitron	9412308	9412645	1471	-	.	ID="RND-6_FAMILY-928";Tend="1302";Tstart="917";shortTE="F";uid="3007d51d-0442-4966-91ea-2f5e3f0c3a99"
NC_040880.1	RepeatMasker	DNA/hAT-hAT19	37123765	37124162	509	-	.	ID="RND-6_FAMILY-6300";Tend="8483";Tstart="8042";shortTE="F";uid="8a975673-6d94-4fa7-a58b-c436b79c25dd"
NC_040880.1	RepeatMasker	DNA/Ginger-1	40058457	40058697	1382	-	.	ID="RND-6_FAMILY-4326";Tend="1759";Tstart="1521";shortTE="F";uid="8b94ae10-a826-4652-9b3f-5dc7f1c4e4d1"
NC_040880.1	RepeatMasker	DNA	50474493	50475272	951	-	.	ID="DNA4-2_AP";Tend="744";Tstart="4";shortTE="F";uid="81a24e1f-00b6-4133-92fe-b21d8dbee3e7"
NC_040880.1	RepeatMasker	DNA/Ginger-1	33894739	33894949	498	-	.	ID="RND-5_FAMILY-2987";Tend="3416";Tstart="3217";shortTE="F";uid="5ca48129-97db-42b6-ae7e-754e954d5fd9"
NC_040880.1	RepeatMasker	Unknown	28468150	28468337	1220	-	.	ID="RND-1_FAMILY-123";Tend="1132";Tstart="954";shortTE="F";uid="f50f7482-4f7e-4633-9e7d-7d596bfa2f77"
NC_040880.1	RepeatMasker	Retroposon?	41238644	41238849	669	-	.	ID="SINE2-1_AP";Tend="1770";Tstart="1562";shortTE="F";uid="554128ff-7ac9-49f8-95c3-b1559e96ac12"
NC_040880.1	RepeatMasker	Retroposon?	15768983	15769109	472	-	.	ID="SINE2-1_AP";Tend="1770";Tstart="1638";shortTE="F";uid="2d93b98a-ee3e-4c44-ae24-0c94f2b134f4"
NC_040880.1	RepeatMasker	Unknown	39098964	39100525	8902	-	.	ID="RND-6_FAMILY-5560";Tend="3558";Tstart="1999";shortTE="F";uid="f7d3dd5f-cddd-45e9-9339-018d56c159b4"
NC_040880.1	RepeatMasker	DNA	16004032	16004183	544	-	.	ID="RND-5_FAMILY-522";Tend="1680";Tstart="1517";shortTE="F";uid="a1540e2f-eed2-4641-843f-1e55d5ac33dd"
NC_040880.1	RepeatMasker	DNA	55640844	55641380	1252	-	.	ID="rnd-6_family-1458";Tend="1901";Tstart="1374";shortTE="F";uid="af98efbc-849b-47e3-8b8c-26dea1f25676"
NC_040880.1	RepeatMasker	Retroposon?	26216833	26216988	413	-	.	ID="SINE2-1_AP";Tend="1283";Tstart="1116";shortTE="F";uid="7a72873e-913a-4533-995b-214c796f3312"
NC_040880.1	RepeatMasker	Unknown	3681515	3681647	571	-	.	ID="RND-1_FAMILY-20";Tend="1132";Tstart="1005";shortTE="F";uid="07f2e15d-c597-4432-9ca4-20fd67afd6d8"
NC_040880.1	RepeatMasker	DNA/hAT-hAT19	25800432	25800937	1364	-	.	ID="RND-5_FAMILY-153";Tend="1365";Tstart="973";shortTE="F";uid="dff713b3-7ae0-4ced-8402-bea7d5266871"
NC_040880.1	RepeatMasker	RC/Helitron	53387988	53388500	1609	-	.	ID="RND-6_FAMILY-1919";Tend="1486";Tstart="1059";shortTE="F";uid="093a861a-09e6-49b1-8a53-214c5167c92e"
NC_040880.1	RepeatMasker	DNA/hAT	1660016	1661583	9756	-	.	ID="RND-5_FAMILY-13";Tend="2292";Tstart="637";shortTE="F";uid="f908fb53-e003-41d2-9990-d56e387d4247"
NC_040880.1	RepeatMasker	DNA	23439050	23439534	430	-	.	ID="DNA4-3_AP";Tend="637";Tstart="125";shortTE="F";uid="89679669-5479-4daa-9fa8-15cb4ce7f221"
NC_040880.1	RepeatMasker	Retroposon?	46688226	46688453	436	-	.	ID="SINE2-2_AP";Tend="224";Tstart="1";shortTE="F";uid="06d3bd31-c7ed-4791-b67e-bc267e2a014e"
NC_040880.1	RepeatMasker	DNA	2793072	2794198	1087	-	.	ID="RND-6_FAMILY-6323";TEgroup="ctg_4%7CRND-6_FAMILY-6323%7C2";Tend="1983";Tstart="258";shortTE="F";uid="405f5207-22e0-4245-9fcd-5903ec06662e"
NC_040880.1	RepeatMasker	Unknown	25486955	25487656	539	-	.	ID="RND-4_FAMILY-94";TEgroup="ctg_4%7CRND-4_FAMILY-94%7C9";Tend="1605";Tstart="931";shortTE="F";uid="67dd3234-37e0-4b23-ba85-8ecb8bdd3ce6"
NC_040880.1	RepeatMasker	DNA	54722508	54722848	2132	-	.	ID="TTAA7_AP";Tend="340";Tstart="1";shortTE="F";uid="c3b867dc-8640-4d19-aa87-2c12e4f75bfe"
NC_040880.1	RepeatMasker	DNA	24006082	24006564	793	-	.	ID="DNA4-2_AP";Tend="631";Tstart="163";shortTE="F";uid="8503932b-469c-49d7-b14e-2c346874a862"
NC_040880.1	RepeatMasker	DNA/Kolobok-E	41231481	41231642	402	-	.	ID="RND-6_FAMILY-13774";Tend="2393";Tstart="2234";shortTE="F";uid="74c0991b-08b6-46cb-a36a-7095729ecd75"
NC_040880.1	RepeatMasker	DNA/MULE-MuDR	54382089	54382393	1572	-	.	ID="MUDR8X_AP";Tend="1286";Tstart="1014";shortTE="F";uid="cc13a296-98e1-4a3a-bb4d-e678b61d16d8"
NC_040880.1	RepeatMasker	DNA/Kolobok-E	54162731	54162951	631	-	.	ID="KOLOBOKE-2_AP";Tend="1334";Tstart="1119";shortTE="F";uid="24f5019e-a605-4883-966b-8ca9890d45fd"
NC_040880.1	RepeatMasker	DNA/hAT-Tip100	48337350	48337514	839	-	.	ID="DNA8-100_AP";Tend="203";Tstart="1";shortTE="F";uid="0edbc2cd-5d77-4eee-877a-ab5e5bb45baa"
NC_040880.1	RepeatMasker	DNA/Ginger-1	12250798	12251469	656	-	.	ID="RND-6_FAMILY-4326";Tend="1987";Tstart="1252";shortTE="F";uid="35aed7c3-c4cb-4452-a64e-59023f344a12"
NC_040880.1	RepeatMasker	DNA	13129543	13129937	1143	-	.	ID="DNA-TTAA-1_AP";Tend="403";Tstart="1";shortTE="F";uid="2b547e36-63c0-409a-8b7e-6306732ca362"
NC_040880.1	RepeatMasker	Unknown	12513508	12513920	2220	-	.	ID="RND-6_FAMILY-62";Tend="1335";Tstart="911";shortTE="F";uid="083d67b4-901f-4072-8802-ab5baf28bebd"
NC_040880.1	RepeatMasker	DNA/hAT-Tip100	35220609	35220800	955	-	.	ID="RND-6_FAMILY-12197";Tend="1652";Tstart="1478";shortTE="F";uid="497fc325-a20a-47e1-b33e-bb22919ba1bb"
NC_040880.1	RepeatMasker	DNA/Kolobok-E	51563270	51563438	411	-	.	ID="KOLOBOKE-2_AP";Tend="1738";Tstart="1571";shortTE="F";uid="2055714a-281f-41c9-9122-b46351118361"
NC_040880.1	RepeatMasker	DNA	54323103	54323513	630	-	.	ID="ttaa3b_ap";Tend="414";Tstart="1";shortTE="F";uid="31823862-ebe9-46e5-a663-7638fedf4043"
NC_040880.1	RepeatMasker	DNA	10658561	10659089	569	-	.	ID="DNA4-2_AP";TEgroup="ctg_4%7CDNA4-2_AP%7C2";Tend="764";Tstart="419";shortTE="F";uid="da37086d-c9bf-439b-a5be-53bef92806d1"
NC_040880.1	RepeatMasker	DNA	24311710	24312549	1743	-	.	ID="DNA4-2_AP";Tend="769";Tstart="2";shortTE="F";uid="2c222ddc-f990-4227-9681-bf5796d1fc58"
NC_040880.1	RepeatMasker	DNA	21033642	21033761	416	-	.	ID="DNA-TTAA-1_AP";Tend="145";Tstart="21";shortTE="F";uid="c6208d1e-6dd0-4320-b682-9a780ae1ca39"
NC_040880.1	RepeatMasker	DNA	298332	298551	1242	-	.	ID="TTAA4B_AP";Tend="408";Tstart="175";shortTE="F";uid="c1687294-2959-4428-b4fd-03d0bea2e365"
NC_040880.1	RepeatMasker	Retroposon?	14940214	14940690	430	-	.	ID="SINE2-1_AP";Tend="1467";Tstart="1001";shortTE="F";uid="b21237ce-831c-4444-8cc7-764f15be4597"
NC_040880.1	RepeatMasker	Unknown	16708921	16709210	2085	-	.	ID="RND-1_FAMILY-55";Tend="1231";Tstart="937";shortTE="F";uid="cd72710c-7ee7-470e-85ec-10890fd21fed"
NC_040880.1	RepeatMasker	Retroposon?	8087495	8087601	495	-	.	ID="SINE2-1_AP";Tend="1760";Tstart="1650";shortTE="F";uid="f392352c-14a2-42e5-81ab-eb64cf8a1e46"
NC_040880.1	RepeatMasker	DNA/hAT-hAT19	4586068	4586361	883	-	.	ID="DNA8-64B_AP";Tend="348";Tstart="4";shortTE="F";uid="99402320-2879-4c22-82d2-334360424f35"
NC_040880.1	RepeatMasker	DNA	22847700	22848103	2246	-	.	ID="DNA-TTAA-1_AP";Tend="423";Tstart="1";shortTE="F";uid="f52a6efc-a0df-48ec-9a59-0683492da468"
NC_040880.1	RepeatMasker	Unknown	39237824	39238004	796	-	.	ID="RND-6_FAMILY-6351";Tend="1602";Tstart="1422";shortTE="F";uid="fb759226-5717-415a-a63c-c4b8c53dab79"
NC_040880.1	RepeatMasker	LINE/I-Jockey	31638573	31638745	926	-	.	ID="RND-5_FAMILY-2677";Tend="1096";Tstart="928";shortTE="F";uid="6bb8e51e-17a0-4ba1-9e98-073c01b7f9c3"
NC_040880.1	RepeatMasker	DNA/hAT-hATm	21391785	21392062	871	-	.	ID="HAT-4C_AP";Tend="4014";Tstart="3727";shortTE="F";uid="b5b77ece-2b7a-4c4e-85f5-54955f21ae4c"
NC_040880.1	RepeatMasker	DNA/hAT	36077330	36077731	2362	-	.	ID="RND-5_FAMILY-3046";Tend="1342";Tstart="964";shortTE="F";uid="381fa42b-05cc-4ca3-89f7-9e8866be0de3"
NC_040880.1	RepeatMasker	DNA	36459427	36460057	1664	-	.	ID="DNA4-2_AP";Tend="769";Tstart="101";shortTE="F";uid="4fea0926-d50a-4114-906f-77a3f7786faf"
NC_040880.1	RepeatMasker	DNA	27810652	27811128	1062	-	.	ID="DNA4-2_AP";Tend="769";Tstart="289";shortTE="F";uid="a57fb7a8-d8db-4796-9e8b-898fad54dd53"
NC_040880.1	RepeatMasker	Unknown	30110292	30110959	4267	-	.	ID="RND-1_FAMILY-127";Tend="1566";Tstart="892";shortTE="F";uid="34fa72fa-3a83-45cc-a45e-0f840b31c252"
NC_040880.1	RepeatMasker	DNA/hAT-Charlie	39857073	39857355	1429	-	.	ID="RND-6_FAMILY-4198";Tend="1184";Tstart="913";shortTE="F";uid="a34dbf6a-efbe-4034-8255-0323e2b4ba98"
NC_040880.1	RepeatMasker	Unknown	15959578	15960287	1028	-	.	ID="RND-6_FAMILY-1260";TEgroup="ctg_4%7CRND-6_FAMILY-1260%7C1";Tend="828";Tstart="390";shortTE="F";uid="315b10bb-4eee-45c4-84bf-1a55290c4400"
NC_040880.1	RepeatMasker	DNA	16962908	16963346	1688	-	.	ID="DNA-TTAA-1_AP";Tend="423";Tstart="1";shortTE="F";uid="370c15d4-2589-4399-80a0-f4e2b5a54d46"
NC_040880.1	RepeatMasker	DNA/Sola-1	25290983	25291623	2073	-	.	ID="RND-6_FAMILY-10453";TEgroup="ctg_4%7CRND-6_FAMILY-10453%7C1";Tend="1345";Tstart="266";shortTE="F";uid="6843094f-4a6d-4953-8078-f3651a99965a"
NC_040880.1	RepeatMasker	DNA	40663980	40664175	735	-	.	ID="TTAA2C_AP";Tend="423";Tstart="226";shortTE="F";uid="5e14feef-cf6a-407b-bfe7-bde56c3ea5e6"
NC_040880.1	RepeatMasker	DNA/hAT-hAT19	52094992	52095159	599	-	.	ID="RND-5_FAMILY-722";Tend="1532";Tstart="1360";shortTE="F";uid="6d7e5819-0b94-4c13-b2dd-871f3a7976c5"
NC_040880.1	RepeatMasker	DNA/Kolobok-E	34015099	34015740	3100	-	.	ID="RND-6_FAMILY-186";Tend="1517";Tstart="870";shortTE="F";uid="d860fc51-1ab7-4b61-ae8c-4e8a19b55ee1"
NC_040880.1	RepeatMasker	Unknown	41125089	41125349	1959	-	.	ID="RND-6_FAMILY-1388";Tend="1220";Tstart="963";shortTE="F";uid="bae77f19-737a-4a1f-8214-a807c2f42213"
NC_040880.1	RepeatMasker	DNA/Ginger-1	39744924	39745999	4944	-	.	ID="RND-6_FAMILY-4326";Tend="1958";Tstart="950";shortTE="F";uid="f4dd8abe-53a2-4aa9-911d-20dcd2192063"
NC_040880.1	RepeatMasker	Unknown	13280608	13280830	1591	-	.	ID="RND-6_FAMILY-1388";Tend="1220";Tstart="1000";shortTE="F";uid="98b4da06-d6a4-4cd9-bb9d-72e3d532d214"
NC_040880.1	RepeatMasker	DNA/hAT-Tip100	54276452	54277274	6180	-	.	ID="RND-5_FAMILY-88";Tend="1796";Tstart="982";shortTE="F";uid="0cf9d85b-8666-409c-89ac-792547e0b90c"
NC_040880.1	RepeatMasker	Unknown	31652635	31652745	573	-	.	ID="RND-6_FAMILY-151";Tend="2619";Tstart="2517";shortTE="F";uid="e82155fb-1bd7-47c0-b36e-9158a13512ce"
NC_040880.1	RepeatMasker	DNA/TcMar-m44?	6932243	6932407	523	-	.	ID="dnax-4_ap";Tend="176";Tstart="1";shortTE="F";uid="5ea74bff-d73e-4beb-88a1-e1f9b325e461"
NC_040880.1	RepeatMasker	DNA/Sola-1	41228866	41228984	403	-	.	ID="DNA4-4_AP";Tend="232";Tstart="108";shortTE="F";uid="62dd528b-fce0-4797-bcbb-65004c75dadf"
NC_040880.1	RepeatMasker	DNA	45032357	45032771	583	-	.	ID="dna4-3_ap";Tend="511";Tstart="128";shortTE="F";uid="12c4d8c9-b911-43b3-8cd7-6bdb413fe92a"
NC_040880.1	RepeatMasker	DNA	15153424	15153990	1934	-	.	ID="RND-6_FAMILY-1458";TEgroup="ctg_4%7CRND-6_FAMILY-1458%7C9";Tend="1930";Tstart="1264";shortTE="F";uid="b83504de-a310-4cde-ab8d-cef436650ea6"
NC_040880.1	RepeatMasker	DNA	7327049	7327209	418	-	.	ID="DNA4-2_AP";Tend="755";Tstart="585";shortTE="F";uid="77ecac33-41ee-4602-8d65-32bff64591d0"
NC_040880.1	RepeatMasker	DNA/TcMar-m44?	34967940	34968110	679	-	.	ID="dnax-4_ap";Tend="170";Tstart="1";shortTE="F";uid="816a47fe-c0ac-486d-9cd3-47581ab3b021"
NC_040880.1	RepeatMasker	Unknown	49473598	49473956	1932	-	.	ID="RND-6_FAMILY-62";Tend="1624";Tstart="1250";shortTE="F";uid="e8f3b71d-0d2c-4156-8d68-a9f514710b2a"
NC_040880.1	RepeatMasker	DNA	15534285	15534440	581	-	.	ID="DNA-TTAA-1_AP";Tend="422";Tstart="273";shortTE="F";uid="93ee650e-4ea4-4371-a84e-0e633d7d2d5d"
NC_040880.1	RepeatMasker	Unknown	29409629	29409817	1347	-	.	ID="RND-5_FAMILY-12798";Tend="1144";Tstart="962";shortTE="F";uid="5cf7fe5e-6223-4649-8783-a996306ed61b"
NC_040880.1	RepeatMasker	DNA/hAT-Tip100	28666170	28666328	695	-	.	ID="RND-6_FAMILY-19445";Tend="1015";Tstart="860";shortTE="F";uid="5564a803-3ad5-48ae-9e7a-126d6b4cc372"
NC_040880.1	RepeatMasker	Retroposon?	48647760	48647987	412	-	.	ID="SINE2-1_AP";Tend="1399";Tstart="1162";shortTE="F";uid="31964932-b219-4c78-8972-60ae94db1adb"
NC_040880.1	RepeatMasker	Retroposon?	31793587	31794478	891	-	.	ID="SINE2-2_AP";Tend="930";Tstart="20";shortTE="F";uid="e183500f-5923-428d-9ac0-0040b0f4ff3e"
NC_040880.1	RepeatMasker	DNA/hAT-Tip100	8977062	8977222	914	-	.	ID="RND-6_FAMILY-7897";Tend="1155";Tstart="997";shortTE="F";uid="5fdca4e5-c560-486d-8a9a-921759aea308"
NC_040880.1	RepeatMasker	Retroposon?	37053065	37053497	582	-	.	ID="SINE2-1_AP";Tend="532";Tstart="64";shortTE="F";uid="55425f61-3449-46cb-a08e-4e0c3b2b149b"
NC_040880.1	RepeatMasker	DNA	10363980	10364134	890	-	.	ID="RND-5_FAMILY-464";Tend="1058";Tstart="900";shortTE="F";uid="db1f794d-a751-49f3-bcaa-a5239d18b90c"
NC_040880.1	RepeatMasker	DNA/Ginger-1	29332352	29332603	688	-	.	ID="RND-6_FAMILY-4326";Tend="1958";Tstart="1692";shortTE="F";uid="a54a6e19-7844-4388-ab13-c581f892a21b"
NC_040880.1	RepeatMasker	Unknown	50929646	50930492	6812	-	.	ID="RND-5_FAMILY-14593";Tend="1705";Tstart="873";shortTE="F";uid="16c98244-6993-4ca5-bb4f-27b3d7079ce9"
NC_040880.1	RepeatMasker	DNA/Ginger-1	48778798	48778919	423	-	.	ID="RND-6_FAMILY-4326";Tend="1073";Tstart="944";shortTE="F";uid="1bc02c25-f45f-48f6-9b76-e7b04bd3de02"
NC_040880.1	RepeatMasker	Unknown	51184729	51184912	1225	-	.	ID="RND-5_FAMILY-9955";Tend="1140";Tstart="963";shortTE="F";uid="fd706f32-887d-4dc0-9f22-d1a2d2a91bd1"
NC_040880.1	RepeatMasker	Unknown	55732299	55732453	1061	-	.	ID="RND-5_FAMILY-890";Tend="2845";Tstart="2695";shortTE="F";uid="1c46e0c4-4d57-46a7-a6fa-279cccc79beb"
NC_040880.1	RepeatMasker	DNA	31440028	31440363	610	-	.	ID="TTAA22_AP";Tend="434";Tstart="13";shortTE="F";uid="1afd5225-961f-40aa-a9e9-d60c98268310"
NC_040880.1	RepeatMasker	DNA	46993766	46994008	618	-	.	ID="RND-6_FAMILY-3626";Tend="2785";Tstart="2540";shortTE="F";uid="81b3d80c-a830-4027-a95f-fe89f1221656"
NC_040880.1	RepeatMasker	DNA	3477700	3477927	1018	-	.	ID="DNAX-2_AP";Tend="467";Tstart="245";shortTE="F";uid="0e1d23ba-0e41-43eb-a0dd-9111d11e7f41"
NC_040880.1	RepeatMasker	Unknown	21850037	21850468	792	-	.	ID="RND-6_FAMILY-62";TEgroup="ctg_4%7CRND-6_FAMILY-62%7C1";Tend="1245";Tstart="923";shortTE="T";uid="08d6e81b-b4b0-4cdf-8efc-fd188f3a5035"
NC_040880.1	RepeatMasker	DNA	21102180	21102310	407	-	.	ID="TTAA2D_AP";Tend="138";Tstart="15";shortTE="F";uid="a13a7064-0bed-46fe-8563-08f404e9e3e5"
NC_040880.1	RepeatMasker	Unknown	35593065	35593608	4370	-	.	ID="RND-5_FAMILY-191";Tend="1494";Tstart="947";shortTE="F";uid="9931afd8-d429-4008-ab02-bc392620e0e0"
NC_040880.1	RepeatMasker	Retroposon?	35454056	35454188	524	-	.	ID="SINE2-1_AP";Tend="1768";Tstart="1627";shortTE="F";uid="c6a8c90a-b17a-4260-8a17-5b8cc945915d"
NC_040880.1	RepeatMasker	Unknown	26444329	26444502	467	-	.	ID="RND-6_FAMILY-14030";Tend="1464";Tstart="1292";shortTE="F";uid="fd7f8a14-d57d-4431-99e9-a4c55831d62a"
NC_040880.1	RepeatMasker	Unknown	54438794	54438987	728	-	.	ID="RND-6_FAMILY-5803";Tend="1360";Tstart="1027";shortTE="F";uid="072de2fb-7928-41d0-a98f-66c13b902ddb"
NC_040880.1	RepeatMasker	Retroposon?	36070873	36070980	603	-	.	ID="SINE2-2_AP";Tend="1952";Tstart="1842";shortTE="F";uid="617be4e8-09ae-46c6-98d9-536f1afa2d00"
NC_040880.1	RepeatMasker	Unknown	20554792	20556200	2451	-	.	ID="RND-1_FAMILY-123";Tend="1859";Tstart="520";shortTE="F";uid="97736cf0-7cf2-4838-bc23-fa02e1ad42b8"
NC_040880.1	RepeatMasker	DNA	51858172	51858293	595	-	.	ID="dna4-2_ap";Tend="121";Tstart="1";shortTE="F";uid="9017cddc-3f20-4584-9050-9d813f898ee5"
NC_040880.1	RepeatMasker	DNA	26554221	26554478	645	-	.	ID="dna4-2_ap";Tend="223";Tstart="1";shortTE="F";uid="1c85f060-255b-460e-8d6e-ee8fbe0f911a"
NC_040880.1	RepeatMasker	DNA/hAT	3872450	3872947	2580	-	.	ID="RND-6_FAMILY-6586";Tend="1508";Tstart="1071";shortTE="F";uid="c04962c8-8683-4b1b-8ab4-9a895c72b063"
NC_040880.1	RepeatMasker	LTR/Gypsy	6670529	6670726	425	-	.	ID="GYPSY-2_DPER-I";Tend="1682";Tstart="1486";shortTE="F";uid="a424f1c0-151a-48d8-8eb1-8ad1af4ebaec"
NC_040880.1	RepeatMasker	DNA	51954346	51954581	1016	-	.	ID="DNA-TTAA-1_AP";Tend="236";Tstart="1";shortTE="F";uid="3695a3ce-36dc-4cab-9104-4a2b75e21cc0"
NC_040880.1	RepeatMasker	Unknown	18543525	18544142	3067	-	.	ID="RND-1_FAMILY-135";Tend="1526";Tstart="952";shortTE="F";uid="37df43aa-dc84-4780-b851-5ede5a4eee78"
NC_040880.1	RepeatMasker	Unknown	49208550	49208818	1750	-	.	ID="RND-1_FAMILY-59";Tend="1197";Tstart="932";shortTE="F";uid="a4535f65-e64c-4ffc-b131-6f74990d9267"
NC_040880.1	RepeatMasker	Unknown	23406762	23406949	996	-	.	ID="RND-6_FAMILY-10015";Tend="894";Tstart="706";shortTE="F";uid="ae69a1ed-407e-453a-9821-7753afa9846b"
NC_040880.1	RepeatMasker	DNA/hAT	54345856	54346049	1251	-	.	ID="DNA8-98_AP";Tend="203";Tstart="1";shortTE="F";uid="090b8c97-db8d-41a5-a43d-a79d1a766c63"
NC_040880.1	RepeatMasker	DNA	23721266	23721648	681	-	.	ID="DNA4-3_AP";Tend="441";Tstart="54";shortTE="F";uid="64174681-4ded-4357-af76-dce4fb8f7bc5"
NC_040880.1	RepeatMasker	DNA/hAT-hAT19	36765842	36765967	525	-	.	ID="RND-6_FAMILY-16104";Tend="1508";Tstart="1370";shortTE="F";uid="6fae26b0-980b-4d07-89a2-c9cec5ebbf3b"
NC_040880.1	RepeatMasker	DNA/MULE-MuDR	2882833	2882979	599	-	.	ID="RND-6_FAMILY-1257";Tend="3360";Tstart="3212";shortTE="F";uid="5a37afcb-d16c-4e4f-b759-2eb68ecc627a"
NC_040880.1	RepeatMasker	DNA/hAT-Charlie	52353953	52354286	1241	-	.	ID="HAT-N1_AP";TEgroup="ctg_4%7CHAT-N1_AP%7C3";Tend="561";Tstart="1";shortTE="F";uid="17fee59f-b3f6-46a1-b629-2178b4c34bd9"
NC_040880.1	RepeatMasker	DNA/hAT-Charlie	10410776	10410968	1547	-	.	ID="RND-1_FAMILY-114";Tend="1144";Tstart="940";shortTE="F";uid="24145ca4-a8f7-406c-9c01-49565b128469"
NC_040880.1	RepeatMasker	DNA	40868207	40868380	804	-	.	ID="dna-ttaa-1_ap";Tend="427";Tstart="248";shortTE="F";uid="81ca18fc-4b13-4ebd-b788-ea4c5c3452da"
NC_040880.1	RepeatMasker	RC/Helitron	45423777	45423908	560	-	.	ID="HELITRON-5_DRH";Tend="133";Tstart="1";shortTE="F";uid="984812b1-9380-4fa6-b2e1-bff7aebfb4b6"
NC_040880.1	RepeatMasker	DNA	37341697	37342131	1484	-	.	ID="TTAA2C_AP";Tend="423";Tstart="2";shortTE="F";uid="c5afbc29-9d4d-4a19-a38a-b0dd43e67b3f"
NC_040880.1	RepeatMasker	Unknown	54085227	54086682	10469	-	.	ID="RND-1_FAMILY-128";Tend="2232";Tstart="791";shortTE="F";uid="0c158615-43cf-4a52-8929-352eb7adf53d"
NC_040880.1	RepeatMasker	Unknown	33121331	33122291	15669	-	.	ID="RND-1_FAMILY-85";Tend="4976";Tstart="4028";shortTE="F";uid="94b76ac2-7c80-41ef-9fba-20f06afc18c1"
NC_040880.1	RepeatMasker	DNA/TcMar-Mariner	27376842	27377075	466	-	.	ID="MARINER-6_LMI";Tend="1332";Tstart="1080";shortTE="F";uid="c53b12a6-7cca-4fa5-b5eb-aea262cb7d7e"
NC_040880.1	RepeatMasker	DNA	21729908	21730244	2148	-	.	ID="TTAA4B_AP";Tend="349";Tstart="1";shortTE="F";uid="0d046546-b37c-4a8d-9136-22dab6b272b1"
NC_040880.1	RepeatMasker	DNA/Kolobok-E	37855784	37856066	500	-	.	ID="KOLOBOKE-4_AP";Tend="2811";Tstart="2533";shortTE="F";uid="cc19e4ec-89dd-42fa-b685-ced7e59ef6b4"
NC_040880.1	RepeatMasker	Unknown	30816011	30816641	2851	-	.	ID="RND-6_FAMILY-74";Tend="1951";Tstart="1362";shortTE="F";uid="920e1590-ddcc-4ac3-a736-28be136b4a22"
NC_040880.1	RepeatMasker	DNA/Kolobok-E	2384174	2384569	2491	-	.	ID="RND-6_FAMILY-186";Tend="1333";Tstart="939";shortTE="F";uid="3a064f82-2fd6-4015-8330-8152f30df95b"
NC_040880.1	RepeatMasker	Unknown	33967794	33968089	1198	-	.	ID="RND-1_FAMILY-2";Tend="1148";Tstart="852";shortTE="F";uid="d88f9e7c-2428-4aad-b9d1-86a930883980"
NC_040880.1	RepeatMasker	DNA	25413109	25413514	921	-	.	ID="TTAA8_AP";Tend="438";Tstart="6";shortTE="F";uid="38b20812-7c94-4fef-a03a-1c5d18a8a808"
NC_040880.1	RepeatMasker	DNA	8443730	8443923	514	-	.	ID="TTAA4B_AP";Tend="263";Tstart="54";shortTE="F";uid="d666c515-7f16-4524-8aae-d9b27a2d0fa4"
NC_040880.1	RepeatMasker	Unknown	6482194	6482761	1736	-	.	ID="RND-6_FAMILY-879";Tend="1654";Tstart="947";shortTE="F";uid="693de768-e473-485e-8d47-a6c3a6718f2e"
NC_040880.1	RepeatMasker	DNA/Kolobok-E	13847181	13847472	622	-	.	ID="KOLOBOKE-2_AP";Tend="1395";Tstart="1111";shortTE="F";uid="cfa90684-5c1a-4700-9347-cc5a53663932"
NC_040880.1	RepeatMasker	Retroposon?	23033777	23034158	825	-	.	ID="SINE2-1_AP";Tend="1258";Tstart="879";shortTE="F";uid="67948db7-0b57-4fbc-b2dd-3f94dca2de78"
NC_040880.1	RepeatMasker	DNA/hAT-Ac	50022019	50022207	871	-	.	ID="RND-5_FAMILY-1931";Tend="1399";Tstart="1205";shortTE="F";uid="db8479f1-d0a4-4caa-8572-7545ec7722c2"
NC_040880.1	RepeatMasker	Unknown	897448	898265	6664	-	.	ID="RND-6_FAMILY-1324";Tend="1784";Tstart="966";shortTE="F";uid="5f66b04a-0b5f-45e3-b677-dcb935210b84"
NC_040880.1	RepeatMasker	DNA/Ginger-1	40884052	40884199	500	-	.	ID="RND-6_FAMILY-4326";Tend="1101";Tstart="954";shortTE="F";uid="a548ce7f-2b63-471f-9711-9bf1ad4ceef9"
NC_040880.1	RepeatMasker	DNA	50990913	50991054	477	-	.	ID="ttaa2c_ap";Tend="224";Tstart="87";shortTE="F";uid="2e961c55-3fd8-48ad-87a8-1a27a8dd1085"
NC_040880.1	RepeatMasker	DNA/MULE-MuDR	1854246	1854423	908	-	.	ID="RND-6_FAMILY-16593";Tend="2886";Tstart="2710";shortTE="F";uid="c7e7a899-08ee-4b5c-b49a-223cc5bf141c"
NC_040880.1	RepeatMasker	DNA	31948043	31948449	944	-	.	ID="DNA4-2_AP";Tend="433";Tstart="1";shortTE="F";uid="651d3995-feac-4c20-a2e7-eb719d526ef7"
NC_040880.1	RepeatMasker	DNA	4064806	4065228	1778	-	.	ID="DNA-TTAA-1_AP";Tend="423";Tstart="1";shortTE="F";uid="8c79eb1a-8104-4e45-b93a-a0ad0e6ae04f"
NC_040880.1	RepeatMasker	DNA/hAT-Tip100	39206873	39207063	421	-	.	ID="RND-6_FAMILY-2929";Tend="1695";Tstart="1499";shortTE="F";uid="d272f07d-4e39-44d4-a03b-f0d96aa55dfc"
NC_040880.1	RepeatMasker	DNA/Ginger-1	38678764	38678997	510	-	.	ID="RND-6_FAMILY-4326";Tend="1958";Tstart="1720";shortTE="F";uid="5ed68fea-0ff4-4cc4-a648-221c5f72f7a4"
NC_040880.1	RepeatMasker	DNA	11111578	11111734	499	-	.	ID="dna4-2_ap";Tend="292";Tstart="135";shortTE="F";uid="1c83c17a-ce7c-40e1-aa1b-4051341124da"
NC_040880.1	RepeatMasker	DNA/TcMar-m44?	34823483	34823663	648	-	.	ID="DNA4-9B_AP";Tend="185";Tstart="4";shortTE="F";uid="c74c0969-6da7-4118-87d7-95ef16310526"
NC_040880.1	RepeatMasker	DNA/TcMar-Mariner	50223269	50223594	1755	-	.	ID="RND-5_FAMILY-13321";Tend="1331";Tstart="993";shortTE="F";uid="b7156614-3fdb-4208-b2ea-29b116868653"
NC_040880.1	RepeatMasker	Unknown	39121450	39122779	6969	-	.	ID="RND-6_FAMILY-5560";Tend="3329";Tstart="1996";shortTE="F";uid="be1d9db8-34aa-49af-aa9a-1533459f8b0f"
NC_040880.1	RepeatMasker	DNA	17854277	17854643	605	-	.	ID="DNA4-2_AP";Tend="769";Tstart="424";shortTE="F";uid="7479437f-0075-4f2f-a27e-951c927109c6"
NC_040880.1	RepeatMasker	Unknown	16768456	16768575	423	-	.	ID="RND-5_FAMILY-1819";Tend="1194";Tstart="1080";shortTE="F";uid="5753ef28-0dd3-4c2d-b37f-5aed15f83b2a"
NC_040880.1	RepeatMasker	Unknown	2855912	2856297	2015	-	.	ID="RND-5_FAMILY-1851";Tend="1391";Tstart="966";shortTE="F";uid="94060b12-77f1-470c-8ec9-d5492e5893e9"
NC_040880.1	RepeatMasker	DNA/Ginger-1	18716455	18716660	468	-	.	ID="RND-6_FAMILY-4326";Tend="1101";Tstart="889";shortTE="F";uid="01ed08da-0fe9-4c5b-acb9-e5da3b9ed0cc"
NC_040880.1	RepeatMasker	Retroposon?	21975279	21975563	566	-	.	ID="SINE2-1_AP";Tend="1429";Tstart="1149";shortTE="F";uid="705feadb-6411-437b-8d3f-9f69872b3405"
NC_040880.1	RepeatMasker	Unknown	8712203	8712339	623	-	.	ID="RND-5_FAMILY-800";TEgroup="ctg_4%7CRND-5_FAMILY-800%7C3";Tend="1492";Tstart="1392";shortTE="T";uid="0dde611f-d426-4dac-b1b2-603e59db9538"
NC_040880.1	RepeatMasker	DNA	27349078	27349416	887	-	.	ID="TTAA2C_AP";Tend="336";Tstart="1";shortTE="F";uid="7c8ec62b-f304-4eff-a3ec-3aa164605015"
NC_040880.1	RepeatMasker	DNA/TcMar-m44	30334481	30334661	550	-	.	ID="DNAX-7B_AP";TEgroup="ctg_4%7CDNAX-7B_AP%7C1";Tend="279";Tstart="1";shortTE="T";uid="5329a38b-698b-4e7a-b031-dd48d1d3ceb8"
NC_040880.1	RepeatMasker	Unknown	29637342	29637646	674	-	.	ID="RND-4_FAMILY-94";Tend="1207";Tstart="924";shortTE="F";uid="294cc584-fbb7-411d-9866-60daa96ff9c8"
NC_040880.1	RepeatMasker	Unknown	44986398	44987403	5999	-	.	ID="RND-1_FAMILY-9";Tend="1892";Tstart="885";shortTE="F";uid="23cf3143-d186-4e9f-81c8-a16f38949051"
NC_040880.1	RepeatMasker	DNA	21489341	21489950	3525	-	.	ID="RND-6_FAMILY-1458";Tend="1901";Tstart="1262";shortTE="F";uid="07b91b94-7fde-44bd-86ee-628cb9c00519"
NC_040880.1	RepeatMasker	DNA/Ginger-1	26085297	26085475	505	-	.	ID="RND-6_FAMILY-4326";Tend="1515";Tstart="1330";shortTE="F";uid="a61873a7-c73e-4941-b599-75bba65292a9"
NC_040880.1	RepeatMasker	DNA	2818983	2820076	426	-	.	ID="RND-6_FAMILY-6323";TEgroup="ctg_4%7CRND-6_FAMILY-6323%7C3";Tend="1954";Tstart="241";shortTE="F";uid="3b8c4a5f-67e0-403d-a49d-e95868bb2f3b"
NC_040880.1	RepeatMasker	DNA/hAT-Ac	15394926	15395088	710	-	.	ID="RND-5_FAMILY-1931";Tend="1398";Tstart="1203";shortTE="F";uid="42320521-15da-4ea1-bc6b-744275ebb14a"
NC_040880.1	RepeatMasker	DNA/hAT-Ac	34782600	34782989	1001	-	.	ID="DNA8-11_AP";Tend="477";Tstart="50";shortTE="F";uid="7239d077-cb2e-4cdf-adac-246de350b0c0"
NC_040880.1	RepeatMasker	RC/Helitron	2165717	2166140	3384	-	.	ID="RND-6_FAMILY-376";Tend="1466";Tstart="1040";shortTE="F";uid="c67b5205-1d9c-4ef7-aede-ed0ee4ef606f"
NC_040880.1	RepeatMasker	RC/Helitron	33892719	33892878	526	-	.	ID="HELITRON-N4_PPO";Tend="152";Tstart="3";shortTE="F";uid="41bc068b-3711-4d62-81b0-c271cb14ee2b"
NC_040880.1	RepeatMasker	Unknown	33101831	33102504	5475	-	.	ID="RND-6_FAMILY-2138";Tend="1579";Tstart="906";shortTE="F";uid="d73a200b-6cb0-455e-b186-ab0d6341999b"
NC_040880.1	RepeatMasker	DNA	24094138	24094299	610	-	.	ID="TTAA2C_AP";Tend="421";Tstart="268";shortTE="F";uid="c33ce8b0-d837-463c-a75c-8821fa9d768b"
NC_040880.1	RepeatMasker	DNA/Ginger-1	2520849	2520994	517	-	.	ID="RND-6_FAMILY-4326";Tend="1101";Tstart="946";shortTE="F";uid="817fc973-c786-4dcb-b423-f58977aa6270"
NC_040880.1	RepeatMasker	DNA/hAT-Charlie	26170070	26170223	488	-	.	ID="RND-6_FAMILY-1287";Tend="981";Tstart="844";shortTE="F";uid="8c4839a9-4c36-4dc1-b2db-698528027142"
NC_040880.1	RepeatMasker	DNA/hAT-Tip100	5635155	5635303	415	-	.	ID="DNA8-81_AP";Tend="586";Tstart="439";shortTE="F";uid="63f447ea-7de9-46bf-b6e2-b0a5476accf3"
NC_040880.1	RepeatMasker	DNA	7584421	7584645	736	-	.	ID="TTAA2D_AP";Tend="386";Tstart="168";shortTE="F";uid="806e019f-18ea-4c6a-a4ba-80013d5a196f"
NC_040880.1	RepeatMasker	DNA	10445852	10446589	2492	-	.	ID="DNA4-2_AP";Tend="769";Tstart="1";shortTE="F";uid="79373c80-a25a-485e-b523-999ae55de0d5"
NC_040880.1	RepeatMasker	DNA/Ginger-1	4790577	4790767	474	-	.	ID="RND-6_FAMILY-4326";Tend="1956";Tstart="1605";shortTE="F";uid="1a607b5a-bc35-47d6-a121-b7f88e0a7b9f"
NC_040880.1	RepeatMasker	DNA/hAT	34022821	34023393	3351	-	.	ID="RND-6_FAMILY-6586";Tend="1508";Tstart="935";shortTE="F";uid="298b9edc-10ee-4d8e-b57b-18edc8e33c13"
NC_040880.1	RepeatMasker	Unknown	53597618	53598292	2117	-	.	ID="RND-6_FAMILY-62";Tend="1636";Tstart="934";shortTE="F";uid="caee7f21-8c22-44fb-8bed-96ea4050e609"
NC_040880.1	RepeatMasker	DNA/hAT-Tip100	29872382	29872544	1231	-	.	ID="RND-1_FAMILY-57";Tend="1060";Tstart="894";shortTE="F";uid="eba0a545-4163-44f8-ae12-cc716104ae13"
NC_040880.1	RepeatMasker	DNA/Ginger-1	38924909	38925047	443	-	.	ID="RND-6_FAMILY-4326";Tend="1090";Tstart="962";shortTE="F";uid="623ad897-e450-4f90-a961-935199b379b1"
NC_040880.1	RepeatMasker	Retroposon?	380124	380385	527	-	.	ID="SINE2-1_AP";Tend="1025";Tstart="781";shortTE="F";uid="fdf1bf4e-4577-4a22-811d-095be90dd3e3"
NC_040880.1	RepeatMasker	Unknown	40288748	40288990	1904	-	.	ID="RND-1_FAMILY-90";Tend="1216";Tstart="977";shortTE="F";uid="57706e20-3c96-432a-bcb5-7783981d595c"
NC_040880.1	RepeatMasker	RC/Helitron	13808071	13809685	1902	-	.	ID="RND-5_FAMILY-1534";TEgroup="ctg_4%7CRND-5_FAMILY-1534%7C4";Tend="2018";Tstart="434";shortTE="F";uid="5a96fe7f-cc59-42e0-b2f3-89996ee8e460"
NC_040880.1	RepeatMasker	Retroposon?	24723535	24723805	571	-	.	ID="SINE2-1_AP";Tend="1255";Tstart="990";shortTE="F";uid="3a6cfe98-eb4a-42a8-906d-3f908a2f120b"
NC_040880.1	RepeatMasker	Unknown	24557803	24558303	901	-	.	ID="RND-4_FAMILY-94";TEgroup="ctg_4%7CRND-4_FAMILY-94%7C8";Tend="1532";Tstart="917";shortTE="F";uid="aa3b3e20-efa7-414c-997f-a68e84a92779"
NC_040880.1	RepeatMasker	DNA	50391105	50391367	773	-	.	ID="TTAA2C_AP";Tend="423";Tstart="157";shortTE="F";uid="4261eecd-c05a-44a9-ae9d-1012f7eeeb3d"
NC_040880.1	RepeatMasker	DNA	37816707	37817022	1867	-	.	ID="RND-6_FAMILY-1458";Tend="1607";Tstart="1264";shortTE="F";uid="92afc470-7954-43fe-a930-94139dcb5e66"
NC_040880.1	RepeatMasker	Unknown	32225317	32226132	6655	-	.	ID="RND-6_FAMILY-2440";Tend="1975";Tstart="1169";shortTE="F";uid="710b1b19-fef8-4654-987f-0df1311b4fcc"
NC_040880.1	RepeatMasker	DNA/Ginger-1	3814687	3814865	543	-	.	ID="RND-6_FAMILY-4326";Tend="1960";Tstart="1781";shortTE="F";uid="cd96c8c9-f9c4-44a6-bb8b-c09558478553"
NC_040880.1	RepeatMasker	Unknown	33880738	33880891	834	-	.	ID="RND-6_FAMILY-2852";Tend="1504";Tstart="1348";shortTE="F";uid="0b86e605-ab9c-4e2d-985a-8657eaa5d422"
NC_040880.1	RepeatMasker	LINE/RTE-BovB	35229407	35229665	481	-	.	ID="RTE-66_LMI";Tend="2147";Tstart="1890";shortTE="F";uid="81d3123c-b1b5-4571-b8b1-cd0faeb71430"
NC_040880.1	RepeatMasker	LTR/Gypsy	25545710	25546012	757	-	.	ID="GYPSY4-I_AP";Tend="3816";Tstart="3511";shortTE="F";uid="2147f32d-cbd3-4b18-bcf8-5f6046c20b5e"
NC_040880.1	RepeatMasker	DNA	14443586	14443762	1051	-	.	ID="RND-6_FAMILY-16396";Tend="1587";Tstart="1410";shortTE="F";uid="426a3812-10c0-4fe8-a1a0-552cd3018315"
NC_040880.1	RepeatMasker	Unknown	39828901	39829578	2548	-	.	ID="RND-1_FAMILY-9";Tend="1793";Tstart="981";shortTE="F";uid="c479dc54-43c0-4d5b-97de-a5e8be572040"
NC_040880.1	RepeatMasker	Unknown	5632443	5632747	730	-	.	ID="RND-1_FAMILY-7";TEgroup="ctg_4%7CRND-1_FAMILY-7%7C1";Tend="1405";Tstart="934";shortTE="F";uid="064dfd93-8fd1-467d-bd37-dc8148ea81c7"
NC_040880.1	RepeatMasker	DNA/hAT-Tip100	23763958	23764491	3821	-	.	ID="RND-5_FAMILY-880";Tend="1470";Tstart="941";shortTE="F";uid="0a1e0e63-492d-4d2a-9e3c-9edee99d0e73"
NC_040880.1	RepeatMasker	DNA	18374865	18375147	1645	-	.	ID="TTAA3_AP";Tend="429";Tstart="155";shortTE="F";uid="0e07c3b8-af8c-4e88-ba0c-81174d54bc46"
NC_040880.1	RepeatMasker	DNA/Ginger-1	29516095	29516262	1024	-	.	ID="RND-6_FAMILY-4326";Tend="1966";Tstart="1791";shortTE="F";uid="681120bf-7eb8-4b3f-b1c2-9dc752ed5f95"
NC_040880.1	RepeatMasker	DNA	2691873	2692065	891	-	.	ID="ttaa2c_ap";Tend="328";Tstart="129";shortTE="F";uid="6ce64ce3-fd2a-4613-88b2-17dd8862f524"
NC_040880.1	RepeatMasker	DNA	27332859	27333253	666	-	.	ID="ttaa2d_ap";Tend="405";Tstart="10";shortTE="F";uid="ca39a6a0-db25-49fe-b9fb-da304e1b346b"
NC_040880.1	RepeatMasker	DNA/hAT-Tip100	984805	985135	815	-	.	ID="DNA8-18_AP";Tend="672";Tstart="351";shortTE="F";uid="96f8af72-4e3b-40f1-ae3f-8f8465a0369f"
NC_040880.1	RepeatMasker	DNA/Kolobok-E	26258614	26259388	4518	-	.	ID="RND-5_FAMILY-3544";Tend="1660";Tstart="890";shortTE="F";uid="7da55323-409c-4a01-9fa9-3c82c610dbab"
NC_040880.1	RepeatMasker	DNA	34141960	34142109	634	-	.	ID="TTAA3_AP";Tend="405";Tstart="257";shortTE="F";uid="b5c9ed0e-e2cf-4104-adcc-52f30523c411"
NC_040880.1	RepeatMasker	Unknown	55590680	55591433	1079	-	.	ID="RND-5_FAMILY-1273";TEgroup="ctg_4%7CRND-5_FAMILY-1273%7C11";Tend="1267";Tstart="181";shortTE="F";uid="b1e629d6-7576-4094-a3e1-9d6d6e8f3cd9"
NC_040880.1	RepeatMasker	DNA	1620491	1620860	1542	-	.	ID="DNA-TTAA-1_AP";Tend="423";Tstart="30";shortTE="F";uid="721dfed7-5ab1-45bd-a8c5-26fb036c17f5"
NC_040880.1	RepeatMasker	DNA/Ginger-1	32228436	32228763	838	-	.	ID="RND-6_FAMILY-4326";Tend="1959";Tstart="1621";shortTE="F";uid="dac6c5a1-33a4-4d2b-a6c7-1b8276ba2a9e"
NC_040880.1	RepeatMasker	DNA	9218191	9218394	477	-	.	ID="TTAA2D_AP";Tend="275";Tstart="69";shortTE="F";uid="c3794b28-d986-449a-8743-68b1364ed47c"
NC_040880.1	RepeatMasker	LINE/CR1	32236945	32237305	801	-	.	ID="RND-6_FAMILY-19368";Tend="1531";Tstart="1172";shortTE="F";uid="64d8b250-edde-40ad-b0a2-74c249a10c77"
NC_040880.1	RepeatMasker	DNA	16180624	16180966	455	-	.	ID="DNA4-2_AP";Tend="765";Tstart="430";shortTE="F";uid="5d738604-f37a-47d5-ac75-028055fd36e4"
NC_040880.1	RepeatMasker	DNA	12671835	12672220	716	-	.	ID="DNA4-3_AP";Tend="497";Tstart="152";shortTE="F";uid="cb5b4c03-f238-4120-b73f-6c7408abf34e"
NC_040880.1	RepeatMasker	LINE/L2	52657949	52658084	446	-	.	ID="RND-5_FAMILY-396";Tend="856";Tstart="712";shortTE="F";uid="be17a19a-814a-4b98-9c28-9eae3a733789"
NC_040880.1	RepeatMasker	DNA	49711097	49711526	2893	-	.	ID="TTAA3_AP";Tend="429";Tstart="1";shortTE="F";uid="a532f807-fd32-4eb3-9205-70170f4b4cd7"
NC_040880.1	RepeatMasker	Unknown	32660169	32661262	1978	-	.	ID="RND-6_FAMILY-13550";Tend="2147";Tstart="945";shortTE="F";uid="1871fa2b-94ac-4915-a0c3-1889a6a39a5a"
NC_040880.1	RepeatMasker	Unknown	16828519	16829388	4435	-	.	ID="RND-5_FAMILY-1851";Tend="1821";Tstart="967";shortTE="F";uid="22ccd699-ca02-4e0f-a0b9-1d9195a89cf5"
NC_040880.1	RepeatMasker	Retroposon?	4325113	4325273	460	-	.	ID="SINE2-2_AP";Tend="181";Tstart="5";shortTE="F";uid="0b5b54cb-c0a6-48e9-8e68-bea422f55fc8"
NC_040880.1	RepeatMasker	Unknown	11380896	11381111	1859	-	.	ID="RND-1_FAMILY-122";Tend="1160";Tstart="945";shortTE="F";uid="cdb5a075-8ce2-4362-802d-9b717c9dd3ec"
NC_040880.1	RepeatMasker	DNA	2950651	2951426	503	-	.	ID="RND-6_FAMILY-6323";TEgroup="ctg_4%7CRND-6_FAMILY-6323%7C6";Tend="1177";Tstart="166";shortTE="F";uid="f9d39183-bd82-4eba-aa30-1ef6a384c37d"
NC_040880.1	RepeatMasker	Unknown	32228097	32228254	736	-	.	ID="RND-6_FAMILY-2440";Tend="127";Tstart="1";shortTE="F";uid="5da697dd-7762-4ff9-b065-058c1a96af04"
NC_040880.1	RepeatMasker	DNA/Kolobok-E	35009701	35010037	779	-	.	ID="RND-5_FAMILY-3544";Tend="1243";Tstart="912";shortTE="F";uid="8c8ce8ef-2491-4fb4-936a-222615f9f268"
NC_040880.1	RepeatMasker	DNA	23473067	23473494	2472	-	.	ID="DNA-TTAA-1_AP";Tend="422";Tstart="1";shortTE="F";uid="e1852b5f-b61d-4eee-aefe-b95fb0de62b8"
NC_040880.1	RepeatMasker	Unknown	32279926	32280277	997	-	.	ID="RND-6_FAMILY-2440";Tend="1062";Tstart="720";shortTE="F";uid="82c2aef5-2cdb-4326-9a09-f925fb828d97"
NC_040880.1	RepeatMasker	DNA	11559548	11559792	516	-	.	ID="DNA4-2_AP";Tend="509";Tstart="241";shortTE="F";uid="3f4bad3d-9f39-4402-ab50-0f8ccbdb9811"
NC_040880.1	RepeatMasker	Unknown	25449029	25450341	8030	-	.	ID="RND-1_FAMILY-2";Tend="1963";Tstart="649";shortTE="F";uid="d822f3f6-254e-48ca-a542-40a78ed8688f"
NC_040880.1	RepeatMasker	DNA/hAT-Tip100	49994037	49994289	1712	-	.	ID="RND-6_FAMILY-2929";Tend="1234";Tstart="969";shortTE="F";uid="95c6ec6f-d3a8-4113-ab55-29f69eb5b60b"
NC_040880.1	RepeatMasker	DNA/Sola-1	24764280	24764980	2832	-	.	ID="RND-5_FAMILY-641";Tend="1654";Tstart="896";shortTE="F";uid="ccfa4a2a-38ed-41b5-8b64-571f66319a5e"
NC_040880.1	RepeatMasker	DNA/Ginger-1	48133446	48133752	3339	-	.	ID="RND-6_FAMILY-4326";Tend="1959";Tstart="1438";shortTE="F";uid="0c3c685f-8ce8-4ea5-b0e4-de87ae2b46aa"
NC_040880.1	RepeatMasker	DNA	7174169	7174320	455	-	.	ID="dna4-2b_ap";Tend="783";Tstart="551";shortTE="F";uid="662ee6c1-7dfb-4161-b131-a10fd2f816c7"
NC_040880.1	RepeatMasker	DNA	19561962	19562100	647	-	.	ID="TTAA2D_AP";Tend="146";Tstart="2";shortTE="F";uid="8e956295-b306-4b4e-84af-5bc6e14880ef"
NC_040880.1	RepeatMasker	DNA/hAT-hAT19	31300890	31301017	468	-	.	ID="HAT-N12_AP";Tend="168";Tstart="29";shortTE="F";uid="7f69a0be-e599-4905-aed2-2be5aa409769"
NC_040880.1	RepeatMasker	DNA/MULE-MuDR	23750481	23750607	624	-	.	ID="mudr2x_ap";Tend="1903";Tstart="1730";shortTE="F";uid="f63eafe1-aa21-4232-9136-fa6830a5570f"
NC_040880.1	RepeatMasker	Unknown	52807774	52808067	1117	-	.	ID="RND-6_FAMILY-10891";Tend="3483";Tstart="3196";shortTE="F";uid="b4fa3eb8-e7ed-4af2-8391-0cf76da2e088"
NC_040880.1	RepeatMasker	Retroposon?	15891486	15891620	408	-	.	ID="SINE2-1_AP";Tend="1768";Tstart="1635";shortTE="F";uid="bd7c66a5-fa37-4a82-a8f1-c1d27d648b7a"
NC_040880.1	RepeatMasker	LINE/CR1	816989	818536	4370	-	.	ID="RND-5_FAMILY-1787";Tend="2379";Tstart="905";shortTE="F";uid="daac9a73-da8f-4f34-938e-7f38857212dc"
NC_040880.1	RepeatMasker	DNA/Ginger-1	46624538	46624703	504	-	.	ID="RND-6_FAMILY-4326";Tend="1099";Tstart="938";shortTE="F";uid="7a358ea3-f2b5-4311-b8d9-5b37a485ebb8"
NC_040880.1	RepeatMasker	DNA/Ginger-1	54733015	54733501	735	-	.	ID="RND-6_FAMILY-4326";Tend="1958";Tstart="1453";shortTE="F";uid="ececf631-e0d2-4a38-816d-326562087515"
NC_040880.1	RepeatMasker	Unknown	3161207	3161861	2086	-	.	ID="RND-6_FAMILY-62";Tend="1641";Tstart="958";shortTE="F";uid="9316be32-c928-48bc-9a4e-de8ba8b5f236"
NC_040880.1	RepeatMasker	DNA	25234532	25234948	862	-	.	ID="TTAA3C_AP";Tend="425";Tstart="2";shortTE="F";uid="51b4d5b7-fde6-417d-aacf-1b8a1fb0f0a5"
NC_040880.1	RepeatMasker	DNA	31053903	31054322	454	-	.	ID="DNA-TTAA-1_AP";Tend="412";Tstart="2";shortTE="F";uid="114b1621-5c60-4742-be96-3fc29075978a"
NC_040880.1	RepeatMasker	DNA	34816880	34817292	1682	-	.	ID="DNA-TTAA-1_AP";Tend="423";Tstart="1";shortTE="F";uid="3b16035e-f259-4d9f-bed9-97d8679d4a49"
NC_040880.1	RepeatMasker	Unknown	799256	799899	4766	-	.	ID="RND-1_FAMILY-127";Tend="1567";Tstart="928";shortTE="F";uid="2074f228-e6cb-4435-aae9-a499502aef4c"
NC_040880.1	RepeatMasker	LINE/CR1	31642434	31642646	750	-	.	ID="RND-5_FAMILY-1787";Tend="846";Tstart="638";shortTE="F";uid="fabe1157-3266-49c2-b595-6c4ec44d6959"
NC_040880.1	RepeatMasker	DNA	46878832	46879482	1234	-	.	ID="DNA4-2_AP";Tend="769";Tstart="6";shortTE="F";uid="1460c3b3-c497-4b5a-87dd-3be0a21acb87"
NC_040880.1	RepeatMasker	DNA	38935547	38935993	2513	-	.	ID="RND-5_FAMILY-464";Tend="2790";Tstart="2380";shortTE="F";uid="a5e616e1-0cf4-40c2-8477-d9a090e93c4b"
NC_040880.1	RepeatMasker	Unknown	24824186	24826416	12609	-	.	ID="RND-1_FAMILY-156";Tend="2578";Tstart="350";shortTE="F";uid="4da7826c-7618-48d4-b8c8-c768dec8090b"
NC_040880.1	RepeatMasker	Unknown	43993558	43994027	2926	-	.	ID="RND-6_FAMILY-2081";Tend="1417";Tstart="950";shortTE="F";uid="0d1536da-1869-494b-ab9e-c514fa5b8a92"
NC_040880.1	RepeatMasker	Unknown	12716331	12716467	639	-	.	ID="RND-1_FAMILY-111";Tend="1562";Tstart="1429";shortTE="F";uid="d95b4df1-4a07-4a64-aa63-4214117885ee"
NC_040880.1	RepeatMasker	DNA/Kolobok-E	11311351	11311804	3030	-	.	ID="RND-6_FAMILY-186";Tend="1334";Tstart="893";shortTE="F";uid="81f6f2a4-e4fc-4da9-bfbf-b942f7b93604"
NC_040880.1	RepeatMasker	Retroposon?	22808792	22808960	403	-	.	ID="SINE2-1_AP";Tend="1067";Tstart="889";shortTE="F";uid="355cd2c2-1a9d-47a8-b0ec-6cb3aacbdfb7"
NC_040880.1	RepeatMasker	DNA	48373493	48373643	464	-	.	ID="dna4-2_ap";Tend="754";Tstart="604";shortTE="F";uid="0481cc9f-69b4-44a2-9e3b-b3b31d70d999"
NC_040880.1	RepeatMasker	LINE/L2	55280641	55280775	434	-	.	ID="RND-5_FAMILY-396";Tend="856";Tstart="712";shortTE="F";uid="88fc6c67-cf3c-4618-af47-381baaa8b042"
NC_040880.1	RepeatMasker	Unknown	32330494	32330694	590	-	.	ID="RND-6_FAMILY-2440";Tend="1489";Tstart="1289";shortTE="F";uid="5ef469e4-35c9-489a-8867-643e97c97aef"
NC_040880.1	RepeatMasker	DNA	54485429	54485618	909	-	.	ID="dna4-2_ap";Tend="192";Tstart="12";shortTE="F";uid="a6f83f39-3109-4db1-ac66-2ef6835fc5ca"
NC_040880.1	RepeatMasker	LINE/I-Jockey	37784688	37791697	38890	-	.	ID="RND-6_FAMILY-6592";Tend="6065";Tstart="3";shortTE="F";uid="99323980-5fd8-4459-a106-d8771fcc1c29"
NC_040880.1	RepeatMasker	DNA/MULE-MuDR	31375675	31375943	675	-	.	ID="RND-6_FAMILY-14941";TEgroup="ctg_4%7CRND-6_FAMILY-14941%7C2";Tend="1667";Tstart="870";shortTE="F";uid="9f87c378-996c-453c-b1e7-918f86849421"
NC_040880.1	RepeatMasker	DNA/hAT	49227555	49227775	816	-	.	ID="DNA8-78_AP";Tend="624";Tstart="417";shortTE="F";uid="0d89294e-fa10-47e6-a324-e02d38e5ce5a"
NC_040880.1	RepeatMasker	Unknown	55718332	55718447	620	-	.	ID="RND-5_FAMILY-890";Tend="3528";Tstart="3405";shortTE="F";uid="d3718fcd-ca4c-4365-96b5-31b80d4f4cd4"
NC_040880.1	RepeatMasker	Unknown	23247362	23247468	460	-	.	ID="RND-1_FAMILY-112";Tend="1894";Tstart="1776";shortTE="F";uid="3d9bef19-cbeb-40bb-9f62-660d3e10db7a"
NC_040880.1	RepeatMasker	DNA/hAT-Tip100	21113515	21113782	541	-	.	ID="RND-6_FAMILY-7314";Tend="1852";Tstart="1569";shortTE="F";uid="067f7863-3ae8-45ef-bc39-9f6e062dfb90"
NC_040880.1	RepeatMasker	LINE/L2	2779774	2779997	879	-	.	ID="RND-6_FAMILY-13409";Tend="729";Tstart="513";shortTE="F";uid="3c77d7fe-ab09-473e-a591-ce585d33e9af"
NC_040880.1	RepeatMasker	DNA/hAT-Tip100	21943384	21944025	413	-	.	ID="RND-6_FAMILY-7099";TEgroup="ctg_4%7CRND-6_FAMILY-7099%7C1";Tend="4035";Tstart="1006";shortTE="T";uid="24264efd-3ae2-4259-b6ef-3562b8f99f37"
NC_040880.1	RepeatMasker	DNA	52234430	52234630	779	-	.	ID="TTAA22_AP";Tend="435";Tstart="239";shortTE="F";uid="d4030359-b646-4c87-acbe-9d1759ec8f7e"
NC_040880.1	RepeatMasker	DNA/hAT-Tip100	2657761	2658276	598	-	.	ID="RND-4_FAMILY-348";TEgroup="ctg_4%7CRND-4_FAMILY-348%7C1";Tend="1823";Tstart="848";shortTE="F";uid="7f6df607-b0bc-481c-b640-cdb0259aae03"
NC_040880.1	RepeatMasker	DNA	39565855	39566022	730	-	.	ID="rnd-6_family-1458";Tend="1920";Tstart="1789";shortTE="F";uid="78bc57ad-fe45-4ebf-a343-cf17f2773265"
NC_040880.1	RepeatMasker	DNA/TcMar-Tigger	8151320	8151585	1062	-	.	ID="RND-5_FAMILY-4790";TEgroup="ctg_4%7CRND-5_FAMILY-4790%7C1";Tend="3705";Tstart="3254";shortTE="F";uid="28689bcd-b99a-4820-8d10-f2ecbe4cd2a1"
NC_040880.1	RepeatMasker	DNA/Kolobok-E	6204731	6204869	602	-	.	ID="RND-5_FAMILY-3544";Tend="1491";Tstart="1350";shortTE="F";uid="6d95754c-c6a6-4d6a-8a65-cf3bdb7b6659"
NC_040880.1	RepeatMasker	DNA/TcMar-Mariner	21463148	21464505	11978	-	.	ID="RND-6_FAMILY-10397";Tend="2180";Tstart="828";shortTE="F";uid="8cc4f046-34f7-43dd-a6a9-523d0b697593"
NC_040880.1	RepeatMasker	DNA/Sola-1	48143320	48143974	2956	-	.	ID="RND-5_FAMILY-1906";Tend="1601";Tstart="969";shortTE="F";uid="86d2005a-f430-4e5d-8f35-6c607327b23b"
NC_040880.1	RepeatMasker	DNA/hAT-Charlie	29281503	29281696	1141	-	.	ID="RND-1_FAMILY-114";Tend="1155";Tstart="939";shortTE="F";uid="0b2ebbd5-f358-4f03-98cd-11fe0a76a626"
NC_040880.1	RepeatMasker	Retroposon?	53703146	53703294	400	-	.	ID="SINE2-2_AP";Tend="1998";Tstart="1852";shortTE="F";uid="94775b64-36dc-4192-93ae-f40ea2ff0a1e"
NC_040880.1	RepeatMasker	DNA/Kolobok-E	21261469	21261657	474	-	.	ID="RND-5_FAMILY-3544";Tend="1100";Tstart="914";shortTE="F";uid="027e148f-6df9-41af-833d-a911d130ae18"
NC_040880.1	RepeatMasker	DNA/hAT	6253099	6253225	429	-	.	ID="DNA8-101_AP";Tend="125";Tstart="1";shortTE="F";uid="53bcb43b-6dd6-4522-85b5-2bcec3f95327"
NC_040880.1	RepeatMasker	DNA/Kolobok-E	51879776	51880505	3360	-	.	ID="RND-5_FAMILY-3544";Tend="1729";Tstart="932";shortTE="F";uid="773ccd63-2fe5-4594-9a14-c8ad0e5f52fa"
NC_040880.1	RepeatMasker	DNA/hAT-hAT19	52332139	52332686	1227	-	.	ID="dna8-79_ap";Tend="514";Tstart="1";shortTE="F";uid="c7e47d3a-45fd-47cf-a717-76e69a371436"
NC_040880.1	RepeatMasker	DNA	47382203	47382666	810	-	.	ID="TTAA2_AP";Tend="427";Tstart="2";shortTE="F";uid="d5fe2fac-a351-486c-8074-4452555c5540"
NC_040880.1	RepeatMasker	DNA/MULE-MuDR	32359316	32359670	646	-	.	ID="RND-6_FAMILY-2128";Tend="820";Tstart="523";shortTE="F";uid="26c9bc51-bc8d-4796-b36a-2e96e84dba8f"
NC_040880.1	RepeatMasker	DNA/hAT-Charlie	5878261	5879003	2935	-	.	ID="RND-6_FAMILY-20944";Tend="2608";Tstart="1948";shortTE="F";uid="dbc96255-f026-4834-b129-e583a43f1e51"
NC_040880.1	RepeatMasker	Retroposon?	54838323	54839182	1206	-	.	ID="SINE2-1_AP";Tend="1762";Tstart="858";shortTE="F";uid="f0edb8cb-0b94-472c-8cf4-9313e67d6a55"
NW_021014619.1	RepeatMasker	Unknown	6	1526	6759	+	.	ID="RND-1_FAMILY-0";Tend="1496";Tstart="1";shortTE="F";uid="bab4d905-4f8e-4735-9cde-0a800db3cc19"
NW_021014622.1	RepeatMasker	Unknown	52056	52467	445	+	.	ID="RND-1_FAMILY-0";Tend="583";Tstart="151";shortTE="F";uid="97d85282-7990-455c-adc5-5821c906df5e"
NW_021014622.1	RepeatMasker	DNA/hAT-Charlie	12922	15557	6574	+	.	ID="RND-6_FAMILY-5932";Tend="2328";Tstart="15";shortTE="F";uid="3a08cb9c-bd63-4ef2-bc20-51d9ea31e69f"
NW_021014622.1	RepeatMasker	Unknown	27279	27689	460	+	.	ID="RND-1_FAMILY-0";Tend="583";Tstart="151";shortTE="F";uid="5793f66b-de11-476e-8396-993ef29094d0"
NW_021014622.1	RepeatMasker	DNA/Kolobok-E	69065	69311	448	+	.	ID="KOLOBOKE-3_AP";Tend="7609";Tstart="7354";shortTE="F";uid="9eae9c79-1e98-4fd4-aa29-a4ed4bcd88da"
NW_021014622.1	RepeatMasker	Unknown	55537	56004	400	+	.	ID="RND-1_FAMILY-0";Tend="640";Tstart="151";shortTE="F";uid="c6dd279c-2a8b-4fb5-8a33-23b047308537"
NW_021014622.1	RepeatMasker	Unknown	38947	39397	408	+	.	ID="RND-1_FAMILY-0";Tend="583";Tstart="110";shortTE="F";uid="59544d5f-96b4-4a5e-aa13-9d452e14eefa"
NW_021014622.1	RepeatMasker	Retroposon?	65503	65957	1338	+	.	ID="SINE2-2_AP";Tend="1203";Tstart="758";shortTE="F";uid="3847843f-fcd2-40be-9310-4ad5fc28f3ed"
NW_021014622.1	RepeatMasker	Unknown	28501	28912	445	+	.	ID="RND-1_FAMILY-0";Tend="583";Tstart="151";shortTE="F";uid="9451e9c6-c588-480b-a758-369abaa7399f"
NW_021014622.1	RepeatMasker	Unknown	34095	34505	412	+	.	ID="RND-1_FAMILY-0";Tend="583";Tstart="151";shortTE="F";uid="873c43e4-d971-435c-9e17-f89aaefaaaa2"
NW_021014622.1	RepeatMasker	Unknown	41957	42368	437	+	.	ID="RND-1_FAMILY-0";Tend="583";Tstart="151";shortTE="F";uid="9993f26d-b256-4f2b-a550-01ae897a8c89"
NW_021014622.1	RepeatMasker	Unknown	25530	26466	464	+	.	ID="RND-1_FAMILY-0";Tend="583";Tstart="110";shortTE="F";uid="41f43c52-c1f3-4e0b-9721-c09e961659df"
NW_021014622.1	RepeatMasker	DNA/Ginger-1	12742	12946	1115	+	.	ID="RND-6_FAMILY-4326";Tend="1156";Tstart="941";shortTE="F";uid="7b8d7d7d-8b15-430a-a9f0-7b73c44bb206"
NW_021014622.1	RepeatMasker	Unknown	43181	43592	437	+	.	ID="RND-1_FAMILY-0";Tend="583";Tstart="151";shortTE="F";uid="1193fd37-789f-48a9-b2b2-f871f5e0a6ae"
NW_021014622.1	RepeatMasker	Unknown	20638	21048	485	+	.	ID="RND-1_FAMILY-0";Tend="583";Tstart="151";shortTE="F";uid="8741a83f-97a7-4c76-aba5-770228983977"
NW_021014622.1	RepeatMasker	Unknown	35319	35730	450	+	.	ID="RND-1_FAMILY-0";Tend="583";Tstart="151";shortTE="F";uid="029163c7-b2e4-4747-8bd6-ed643439a198"
NW_021014622.1	RepeatMasker	Unknown	18888	19835	455	+	.	ID="RND-1_FAMILY-0";TEgroup="ctg_43%7CRND-1_FAMILY-0%7C1";Tend="594";Tstart="151";shortTE="F";uid="d42b3756-5a1d-4236-b4b6-d04efef18c96"
NW_021014622.1	RepeatMasker	Unknown	53447	53858	445	+	.	ID="RND-1_FAMILY-0";Tend="583";Tstart="151";shortTE="F";uid="4fb0e514-94c6-46a8-a50e-7431bbc8634f"
NW_021014622.1	RepeatMasker	Unknown	50139	51076	437	+	.	ID="RND-1_FAMILY-0";Tend="594";Tstart="151";shortTE="F";uid="6bfe24d1-7cf9-4b03-b5a7-760847d9f838"
NW_021014622.1	RepeatMasker	Unknown	24307	24717	454	+	.	ID="RND-1_FAMILY-0";Tend="583";Tstart="151";shortTE="F";uid="48bc501b-df94-4f66-9bb4-718c51d99f77"
NW_021014622.1	RepeatMasker	Unknown	32871	33282	410	+	.	ID="RND-1_FAMILY-0";Tend="583";Tstart="151";shortTE="F";uid="9161f7b1-ac39-49dc-8a3a-0004eb5cfecd"
NW_021014622.1	RepeatMasker	Unknown	48049	48460	437	+	.	ID="RND-1_FAMILY-0";Tend="583";Tstart="151";shortTE="F";uid="c7c25139-8ccc-47c3-86b6-6253bd0d092f"
NW_021014622.1	RepeatMasker	Unknown	17665	18505	446	+	.	ID="RND-1_FAMILY-0";Tend="1781";Tstart="151";shortTE="F";uid="809977ba-de45-49c3-9763-0ff4fc823090"
NW_021014622.1	RepeatMasker	DNA	3261	3443	493	+	.	ID="DNA-TTAA-1_AP";Tend="423";Tstart="237";shortTE="F";uid="71b7639f-16e8-4bd6-9cdc-643a710d1f3b"
NW_021014622.1	RepeatMasker	Unknown	45615	46026	437	+	.	ID="RND-1_FAMILY-0";Tend="583";Tstart="151";shortTE="F";uid="b75c0b11-7c67-4185-b7d9-6762eb95b275"
NW_021014622.1	RepeatMasker	Unknown	9536	9990	665	+	.	ID="RND-1_FAMILY-159";TEgroup="ctg_43%7CRND-1_FAMILY-159%7C1";Tend="1540";Tstart="977";shortTE="T";uid="7ee050ba-ef39-4f06-97a9-96c1298933ba"
NW_021014622.1	RepeatMasker	DNA/PIF-Harbinger	5793	6274	613	+	.	ID="HARB-1_AP";Tend="2316";Tstart="1838";shortTE="F";uid="1efa8296-cdb3-4ca8-a227-d5e11ff8fde7"
NW_021014622.1	RepeatMasker	Unknown	21861	22702	449	+	.	ID="RND-1_FAMILY-0";Tend="1781";Tstart="151";shortTE="F";uid="9946fbeb-9a5a-4c52-ad27-60e9f7ffc198"
NW_021014622.1	RepeatMasker	Unknown	30949	31360	437	+	.	ID="RND-1_FAMILY-0";Tend="583";Tstart="151";shortTE="F";uid="763182fe-f900-4230-99ee-93449865a60b"
NW_021014622.1	RepeatMasker	Unknown	40693	41144	401	+	.	ID="RND-1_FAMILY-0";Tend="583";Tstart="110";shortTE="F";uid="612dbf19-6021-4198-9fe8-03503d94ad26"
NW_021014622.1	RepeatMasker	Unknown	23085	23924	435	+	.	ID="RND-1_FAMILY-0";Tend="1781";Tstart="904";shortTE="F";uid="c5b2c21a-885c-42a3-bdd3-c7efb27e88c7"
NW_021014622.1	RepeatMasker	Unknown	36543	36954	472	+	.	ID="RND-1_FAMILY-0";Tend="583";Tstart="151";shortTE="F";uid="a541563e-af65-41ba-82ca-9f59d2fdd9f1"
NW_021014622.1	RepeatMasker	Unknown	19898	20256	414	+	.	ID="RND-1_FAMILY-1";Tend="8143";Tstart="7817";shortTE="F";uid="342a417e-defe-4986-8d18-e1123a787265"
NW_021014622.1	RepeatMasker	DNA	62545	62765	1239	-	.	ID="TTAA4B_AP";Tend="408";Tstart="175";shortTE="F";uid="350ca974-96ab-4a19-aa36-7ae498b28005"
NW_021014622.1	RepeatMasker	Unknown	62768	63376	3704	-	.	ID="RND-5_FAMILY-272";Tend="1536";Tstart="976";shortTE="F";uid="077b1990-1ef4-4b18-9478-0db588f75b18"
NW_021014622.1	RepeatMasker	DNA	10279	10407	523	-	.	ID="TTAA7_AP";Tend="132";Tstart="4";shortTE="F";uid="715795c1-2861-492e-b8b3-07fe545c3100"
NW_021014622.1	RepeatMasker	DNA	69169	69358	1094	-	.	ID="DNA4-3_AP";Tend="572";Tstart="375";shortTE="F";uid="e0b0c6ba-dff7-4842-8043-62ba8e1ba37c"
NW_021014622.1	RepeatMasker	DNA	11837	12023	748	-	.	ID="ttaa4c_ap";Tend="187";Tstart="1";shortTE="F";uid="bc681216-995a-47c8-a5ac-691391fe664b"
NW_021014622.1	RepeatMasker	RC/Helitron	3889	4166	793	-	.	ID="RND-5_FAMILY-1534";Tend="1305";Tstart="1044";shortTE="F";uid="0ecce68f-f43f-4c25-a82d-82480f1f069a"
NW_021014622.1	RepeatMasker	DNA/PIF-Harbinger	64489	65128	716	-	.	ID="harb-1_ap";Tend="582";Tstart="1";shortTE="F";uid="28bf0511-e4cf-451c-a2d3-cc440cf5e7ff"
NW_021014622.1	RepeatMasker	DNA/MULE-MuDR	60140	60397	542	-	.	ID="RND-6_FAMILY-24431";Tend="1539";Tstart="1297";shortTE="F";uid="3bfad1cb-34a3-426c-8d9b-f1c7615976d6"
NW_021014622.1	RepeatMasker	LINE/I	1	844	3186	-	.	ID="RND-6_FAMILY-1955";Tend="816";Tstart="11";shortTE="F";uid="55d2adb9-8c14-4207-b49f-8cfe18db4623"
NW_021014622.1	RepeatMasker	DNA	12175	12729	1844	-	.	ID="RND-6_FAMILY-1458";Tend="1923";Tstart="1263";shortTE="F";uid="61d14903-9a04-408a-9a0b-71d879486546"
NW_021014623.1	RepeatMasker	Unknown	57943	59546	12780	+	.	ID="RND-6_FAMILY-5560";Tend="4016";Tstart="2412";shortTE="F";uid="f1bcbd75-1e5b-497d-8924-0dd1c35ec220"
NW_021014623.1	RepeatMasker	Unknown	42038	44749	12408	+	.	ID="RND-6_FAMILY-5560";TEgroup="ctg_44%7CRND-6_FAMILY-5560%7C1";Tend="3558";Tstart="2001";shortTE="F";uid="1f89c906-383f-4217-8f77-ccfce035addd"
NW_021014623.1	RepeatMasker	Unknown	15144	16290	7742	+	.	ID="RND-6_FAMILY-5560";Tend="3558";Tstart="2412";shortTE="F";uid="fbb8bc9e-79d2-4e90-bf6d-d4e38b18ee93"
NW_021014623.1	RepeatMasker	Unknown	24813	25959	7742	+	.	ID="RND-6_FAMILY-5560";Tend="3558";Tstart="2412";shortTE="F";uid="f2da2731-c19d-4091-b1a8-ac4ce6e094ab"
NW_021014623.1	RepeatMasker	Unknown	34482	35628	7742	+	.	ID="RND-6_FAMILY-5560";Tend="3558";Tstart="2412";shortTE="F";uid="29848392-51d8-4c2f-8c5a-fbe89286f7ac"
NW_021014623.1	RepeatMasker	Unknown	25960	34481	23211	-	.	ID="RND-5_FAMILY-3607";Tend="4544";Tstart="3219";shortTE="F";uid="f51b9a49-0278-4150-90e8-12be0934ce86"
NW_021014623.1	RepeatMasker	Unknown	35629	42037	23211	-	.	ID="RND-5_FAMILY-3607";Tend="3218";Tstart="2222";shortTE="F";uid="dce83ce8-acd0-48bb-b687-0c56f7e9fe73"
NW_021014623.1	RepeatMasker	Unknown	16291	24812	23211	-	.	ID="RND-5_FAMILY-3607";Tend="5870";Tstart="4545";shortTE="F";uid="bc64c18e-0cbb-46b0-a57e-cadf7cb320b9"
NW_021014623.1	RepeatMasker	Unknown	15	15143	23211	-	.	ID="RND-5_FAMILY-3607";Tend="8223";Tstart="5871";shortTE="F";uid="a90dacce-6130-40a9-a59e-f51a86368cce"
NW_021014623.1	RepeatMasker	Unknown	44750	59033	23211	-	.	ID="RND-5_FAMILY-3607";Tend="2221";Tstart="1";shortTE="F";uid="f266cf26-57af-46ed-ad65-931628a69696"
NW_021014624.1	RepeatMasker	LTR/Gypsy	31601	31747	651	+	.	ID="GYPSY-7_CFL-I";Tend="4207";Tstart="4044";shortTE="F";uid="c42cf2fc-5ced-4efe-93cc-f12147f59f6b"
NW_021014624.1	RepeatMasker	LTR/Gypsy	29711	31073	2121	+	.	ID="GYPSY-23_PBA-I";Tend="4162";Tstart="2800";shortTE="F";uid="0582e04d-f9cb-4464-a872-cbc36b4f7f99"
NW_021014624.1	RepeatMasker	LINE/L2	26326	26458	450	+	.	ID="L2-10_HMEL";Tend="2176";Tstart="2043";shortTE="F";uid="6b3b024a-226f-4e7c-80db-58b3a65aa606"
NW_021014624.1	RepeatMasker	LTR/Gypsy	26353	27776	7800	-	.	ID="RND-6_FAMILY-14268";Tend="1419";Tstart="100";shortTE="F";uid="ef0514cb-ae4a-4025-983b-557a2774bc23"
NW_021014624.1	RepeatMasker	LTR/Gypsy	31748	35452	24794	-	.	ID="RND-6_FAMILY-14268";Tend="4011";Tstart="826";shortTE="F";uid="e1108e94-fa65-4d84-9c3c-59e397bd1143"
NW_021014626.1	RepeatMasker	Unknown	37723	37828	741	+	.	ID="RND-5_FAMILY-1851";Tend="1074";Tstart="967";shortTE="F";uid="8c930180-21eb-42b7-9138-6a0d15c47f32"
NW_021014626.1	RepeatMasker	DNA/hAT-Charlie	3990	5740	2687	+	.	ID="HAT-33_LMI";Tend="2284";Tstart="549";shortTE="F";uid="5ff59128-bd07-4b44-b180-fdc6b5e277ea"
NW_021014626.1	RepeatMasker	Unknown	40765	41036	1973	+	.	ID="RND-1_FAMILY-91";Tend="1202";Tstart="930";shortTE="F";uid="cbe5b074-4e3e-4899-aded-ff3cd5e2f303"
NW_021014626.1	RepeatMasker	LINE/I-Jockey	20407	20640	415	+	.	ID="HALYOMORPHA_HALYS-6_FAMILY-1101";Tend="683";Tstart="447";shortTE="F";uid="9b6061b5-9a89-420e-b741-71b034b0026f"
NW_021014626.1	RepeatMasker	LINE/R1	33635	33783	418	+	.	ID="SART-9_API";Tend="3668";Tstart="3515";shortTE="F";uid="6dbccc96-9bfe-4b6c-ba29-1ee1cb962c3c"
NW_021014626.1	RepeatMasker	Unknown	38064	38294	1327	+	.	ID="RND-5_FAMILY-1851";Tend="1821";Tstart="1585";shortTE="F";uid="ae761b0f-7bc0-4573-ae3f-b53d5826f97b"
NW_021014626.1	RepeatMasker	DNA/P	41831	41974	408	+	.	ID="P-1_LHU";Tend="893";Tstart="741";shortTE="F";uid="4544189e-b137-4557-a502-1e90afb948c1"
NW_021014626.1	RepeatMasker	DNA/TcMar-Mariner	32669	33426	1088	+	.	ID="MARINER-30_RPR";TEgroup="ctg_47%7CMARINER-30_RPR%7C1";Tend="1139";Tstart="1";shortTE="F";uid="2d38d063-6718-41b6-9b52-a9f9882e7998"
NW_021014626.1	RepeatMasker	DNA/TcMar-m44	44882	45099	497	+	.	ID="MARINER-3_AP";TEgroup="ctg_47%7CMARINER-3_AP%7C1";Tend="2304";Tstart="1";shortTE="F";uid="16765aa8-9bae-400e-b305-174ba1b9f779"
NW_021014626.1	RepeatMasker	DNA	3531	3631	605	+	.	ID="TTAA7_AP";Tend="100";Tstart="1";shortTE="F";uid="d20cb712-a3b6-497b-8335-39893f20b8b0"
NW_021014626.1	RepeatMasker	DNA/P	48803	49214	3454	+	.	ID="RND-5_FAMILY-2329";Tend="1060";Tstart="649";shortTE="F";uid="c03c44c6-bb2a-45e8-ae92-a3c82f723626"
NW_021014626.1	RepeatMasker	Unknown	22657	23433	403	+	.	ID="HALYOMORPHA_HALYS-1_FAMILY-43";Tend="789";Tstart="1";shortTE="F";uid="fe345c8a-cc3a-4bb0-a1a1-50aadc2fa463"
NW_021014626.1	RepeatMasker	LINE/I-Jockey	22219	22560	606	+	.	ID="JOCKEY-2_RPR";Tend="3475";Tstart="2967";shortTE="F";uid="dc52f627-2fe9-4e5a-9b0d-ec9a9f7101ea"
NW_021014626.1	RepeatMasker	DNA/hAT-Tip100	36275	36507	451	+	.	ID="DNA8-106_AP";Tend="736";Tstart="507";shortTE="F";uid="3387fe29-d26e-4691-898a-f93c00240f21"
NW_021014626.1	RepeatMasker	DNA/hAT-Tip100	35886	36237	1392	+	.	ID="RND-6_FAMILY-616";Tend="1640";Tstart="1319";shortTE="F";uid="188dfef9-6ac8-4b21-90f9-59fb74528b45"
NW_021014626.1	RepeatMasker	DNA/hAT-Charlie	30769	30939	769	-	.	ID="RND-5_FAMILY-544";TEgroup="ctg_47%7CRND-5_FAMILY-544%7C1";Tend="1228";Tstart="873";shortTE="F";uid="0df29a0e-a40d-44ee-bcff-b63fdc4cb2d2"
NW_021014626.1	RepeatMasker	LINE/I-Jockey	22561	22780	565	-	.	ID="RND-5_FAMILY-1919";Tend="1496";Tstart="1279";shortTE="F";uid="caa3a511-94ab-4946-8964-76460d0f3a87"
NW_021014626.1	RepeatMasker	LINE/I-Jockey	16564	16787	554	-	.	ID="RND-5_FAMILY-2677";Tend="1173";Tstart="932";shortTE="F";uid="504de71e-9ed2-428a-bfdf-76e47ab264e4"
NW_021014626.1	RepeatMasker	DNA/Ginger-2	33855	34089	606	-	.	ID="RND-6_FAMILY-2293";Tend="1347";Tstart="1051";shortTE="F";uid="5357cec5-84b2-476a-8816-39a3cc41fbab"
NW_021014626.1	RepeatMasker	Unknown	41506	42375	916	-	.	ID="RND-6_FAMILY-5365";TEgroup="ctg_47%7CRND-6_FAMILY-5365%7C1";Tend="1608";Tstart="895";shortTE="F";uid="77af87eb-58dc-43f8-af2e-a47d2fa9aa6f"
NW_021014626.1	RepeatMasker	LINE/CR1	45219	47459	14468	-	.	ID="RND-6_FAMILY-511";Tend="2428";Tstart="247";shortTE="F";uid="24a68736-427b-4f72-abdc-818701e542e5"
NW_021014626.1	RepeatMasker	DNA/Ginger-2	24124	24442	640	-	.	ID="RND-6_FAMILY-2293";Tend="1445";Tstart="1051";shortTE="F";uid="a4597d18-83b9-4ada-a133-d1a1d2b9dfd3"
NW_021014626.1	RepeatMasker	Unknown	6300	6485	1372	-	.	ID="RND-1_FAMILY-91";Tend="1099";Tstart="917";shortTE="F";uid="c740ea62-9a72-4922-a600-358adbbcba19"
NW_021014626.1	RepeatMasker	DNA/Ginger-2	16111	16429	640	-	.	ID="RND-6_FAMILY-2293";Tend="1445";Tstart="1051";shortTE="F";uid="ca20d9e7-3da0-4e29-8997-0a088c1039ad"
NW_021014626.1	RepeatMasker	Unknown	3250	3528	1633	-	.	ID="RND-1_FAMILY-91";Tend="1369";Tstart="1095";shortTE="F";uid="e37b1856-d4ab-41b8-8af8-714df8da1bd9"
NW_021014626.1	RepeatMasker	LTR/Gypsy	38745	40752	1009	-	.	ID="GYPSY10-NVI_I";TEgroup="ctg_47%7CGYPSY10-NVI_I%7C1";Tend="3102";Tstart="463";shortTE="F";uid="3b0d525a-255a-4812-8327-c58da07a4570"
NW_021014626.1	RepeatMasker	DNA/hAT-Tip100	36410	36510	574	-	.	ID="RND-6_FAMILY-616";Tend="1057";Tstart="967";shortTE="F";uid="ea200abc-e1b6-4026-affa-cc9f22c5f0a7"
NW_021014626.1	RepeatMasker	DNA/TcMar-Mariner	33421	33612	1013	-	.	ID="MARINER-30_RPR";Tend="192";Tstart="1";shortTE="F";uid="8047a296-e478-42b9-af6f-d4a9a2778d2d"
NW_021014626.1	RepeatMasker	DNA/hAT-Charlie	12618	12761	821	-	.	ID="DNA8-51_AP";Tend="507";Tstart="342";shortTE="F";uid="e4eef7a9-7657-4198-adfb-0853728031bf"
NW_021014626.1	RepeatMasker	DNA/Kolobok-E	1771	2565	3224	-	.	ID="RND-5_FAMILY-3544";Tend="1666";Tstart="932";shortTE="F";uid="aaa2c3b2-b7df-47eb-a7ba-6b224edd59c1"
NW_021014626.1	RepeatMasker	DNA	6026	6298	1709	-	.	ID="TTAA7_AP";Tend="274";Tstart="1";shortTE="F";uid="44621a90-b13f-42ae-9dad-e4e26ec6687d"
NW_021014626.1	RepeatMasker	LINE/I-Jockey	34222	34446	848	-	.	ID="RND-5_FAMILY-2677";Tend="1173";Tstart="931";shortTE="F";uid="dbebca9e-b77b-4ba6-bff8-bb7f9a017aa8"
NW_021014626.1	RepeatMasker	LINE/I-Jockey	24577	24800	554	-	.	ID="RND-5_FAMILY-2677";Tend="1173";Tstart="932";shortTE="F";uid="b7e80aea-a1d4-4b2a-8003-d145fa18decd"
NW_021014628.1	RepeatMasker	Unknown	1591	1774	586	+	.	ID="RND-4_FAMILY-94";Tend="1433";Tstart="1279";shortTE="F";uid="4d0929c0-787c-400b-9fc2-2c2ed8eac0fa"
NW_021014628.1	RepeatMasker	DNA/hAT-hAT19	3515	3981	1151	-	.	ID="RND-6_FAMILY-2608";TEgroup="ctg_49%7CRND-6_FAMILY-2608%7C1";Tend="1407";Tstart="814";shortTE="F";uid="3ada793d-4b41-458b-9e85-be485adb3009"
NW_021014628.1	RepeatMasker	RC/Helitron	984	1315	998	-	.	ID="HELITRON-2_SIN";Tend="4375";Tstart="4105";shortTE="F";uid="ae40a991-377e-48c8-ad75-5684761dea0f"
NW_021014628.1	RepeatMasker	DNA/Ginger-1	5850	6140	1555	-	.	ID="rnd-6_family-4326";Tend="1205";Tstart="947";shortTE="F";uid="e0e38627-08a7-4d1c-99fc-ece7d38bbe34"
NW_021014629.1	RepeatMasker	Unknown	12951	13095	597	+	.	ID="RND-5_FAMILY-1851";Tend="1234";Tstart="1091";shortTE="F";uid="8995a609-0a83-45c0-ab33-257a5ae6b056"
NW_021014629.1	RepeatMasker	DNA/Ginger-1	28389	28642	443	+	.	ID="RND-6_FAMILY-4326";Tend="1099";Tstart="864";shortTE="F";uid="53510f30-0375-45bc-9016-6a209a0ece0c"
NW_021014629.1	RepeatMasker	Unknown	14312	14670	627	+	.	ID="RND-5_FAMILY-1851";Tend="1596";Tstart="1258";shortTE="F";uid="d3bb236b-b96d-4d21-a57c-57375bbc8003"
NW_021014629.1	RepeatMasker	Retroposon?	23883	24112	751	+	.	ID="SINE2-1_AP";Tend="310";Tstart="84";shortTE="F";uid="b0edcf57-dd54-47d4-bb07-8322a20ff9bc"
NW_021014629.1	RepeatMasker	DNA	11541	11719	753	+	.	ID="RND-6_FAMILY-1458";Tend="1436";Tstart="1256";shortTE="F";uid="a42b5436-a4d9-4a12-97ce-b841d70fceaf"
NW_021014629.1	RepeatMasker	DNA	2516	2796	571	+	.	ID="DNAX-2_AP";Tend="466";Tstart="162";shortTE="F";uid="5bb760cc-ace7-407e-9953-0db04b6190a0"
NW_021014629.1	RepeatMasker	DNA/TcMar-m44	5809	5914	416	+	.	ID="RND-6_FAMILY-4560";Tend="540";Tstart="422";shortTE="F";uid="ea1bf3c4-4ae9-4751-9b69-a6b805e07458"
NW_021014629.1	RepeatMasker	LINE/I-Jockey	35253	35369	453	+	.	ID="RND-5_FAMILY-1919";Tend="413";Tstart="290";shortTE="F";uid="41d11f95-47a5-4c7b-9663-d8dda820bf97"
NW_021014629.1	RepeatMasker	LTR/Pao	2964	3259	609	+	.	ID="BEL-9_LH-I";Tend="4187";Tstart="3892";shortTE="F";uid="83f59497-6837-4c1b-86dc-b22f31583bb3"
NW_021014629.1	RepeatMasker	LTR/Gypsy	15543	17711	415	+	.	ID="GYPSY-9_PBA-I";Tend="6046";Tstart="2861";shortTE="F";uid="ba9266e9-6120-45c0-82a5-1700ffccd9c3"
NW_021014629.1	RepeatMasker	Unknown	7051	7510	511	+	.	ID="RND-5_FAMILY-870";Tend="977";Tstart="515";shortTE="F";uid="e74ee507-af5c-42e9-ac75-dfecba9fb5e9"
NW_021014629.1	RepeatMasker	DNA/TcMar-Tc1	20607	21794	2091	-	.	ID="MARINER-5_BM";Tend="1316";Tstart="134";shortTE="F";uid="8732bdae-ae5f-4024-a4e3-4911affaee0c"
NW_021014629.1	RepeatMasker	Retroposon?	11304	11439	515	-	.	ID="SINE2-2_AP";Tend="520";Tstart="384";shortTE="F";uid="0afe7694-5490-482a-a46d-ef8f4f1925ee"
NW_021014629.1	RepeatMasker	DNA/hAT-hAT19	8134	8329	1013	-	.	ID="RND-6_FAMILY-16104";Tend="1184";Tstart="988";shortTE="F";uid="d1b6c326-3c37-44b5-b1a6-076eccf3cecb"
NW_021014629.1	RepeatMasker	DNA	24996	27150	12461	-	.	ID="RND-5_FAMILY-464";Tend="2791";Tstart="475";shortTE="F";uid="5e2368b8-8eb2-4e99-8c99-4481eabd0ef9"
NW_021014629.1	RepeatMasker	RC/Helitron	42559	42800	1062	-	.	ID="RND-6_FAMILY-1919";Tend="587";Tstart="394";shortTE="F";uid="eb96a3fa-9a69-4fc1-a490-2d6497187a03"
NW_021014629.1	RepeatMasker	RC/Helitron	30089	30240	645	-	.	ID="RND-6_FAMILY-928";Tend="1303";Tstart="1117";shortTE="F";uid="a6ab063f-eb91-43ca-a055-d6131c952d21"
NW_021014629.1	RepeatMasker	DNA/hAT-hATm	306	607	405	-	.	ID="HAT-4C_AP";Tend="316";Tstart="3";shortTE="F";uid="57282544-0b76-4f20-a253-ebcc91297e36"
NW_021014629.1	RepeatMasker	DNA/MULE-MuDR	38777	39931	740	-	.	ID="mudr2x_ap";Tend="1082";Tstart="327";shortTE="F";uid="82d0711b-a57a-46b9-9192-64921560e853"
NW_021014629.1	RepeatMasker	DNA/hAT-hAT19	6391	6508	472	-	.	ID="RND-5_FAMILY-1106";Tend="947";Tstart="818";shortTE="F";uid="2e4a29c7-5080-4cd9-83e0-31f9193b9334"
NW_021014629.1	RepeatMasker	DNA/MULE-MuDR	8768	8995	1328	-	.	ID="DNA8-28B_AP";Tend="245";Tstart="1";shortTE="F";uid="433e4919-10f0-4c3d-ad0e-ebee25ee09c4"
NW_021014629.1	RepeatMasker	DNA/PIF-Harbinger	6462	6703	867	-	.	ID="HARB-1_AP";Tend="1562";Tstart="1329";shortTE="F";uid="a0d1a29f-fbda-4b0d-90d5-59562f139aa2"
NW_021014629.1	RepeatMasker	DNA/hAT-Tip100	6750	6986	1303	-	.	ID="RND-5_FAMILY-3148";Tend="1261";Tstart="1034";shortTE="F";uid="be26ced8-e5bb-43e1-9d13-82f1f144828c"
NW_021014629.1	RepeatMasker	Retroposon?	28503	28661	687	-	.	ID="SINE2-2_AP";Tend="1998";Tstart="1840";shortTE="F";uid="fcb8fd69-f27a-442c-87ec-60fea742eac3"
NW_021014631.1	RepeatMasker	DNA/hAT-Tip100	33198	34674	2267	+	.	ID="RND-6_FAMILY-2929";Tend="2151";Tstart="605";shortTE="F";uid="04b3bc58-eab8-4cef-bae7-d61971125202"
NW_021014631.1	RepeatMasker	DNA	31415	31788	707	+	.	ID="DNA-TTAA-1_AP";Tend="410";Tstart="1";shortTE="F";uid="4ecc5ebc-4f3f-4c89-ab20-625c0b2543b6"
NW_021014631.1	RepeatMasker	DNA/TcMar-Tigger	44665	44794	440	+	.	ID="DNA2-8_AP";Tend="765";Tstart="617";shortTE="F";uid="cb7c373e-e68e-48c6-8a31-5499b83c3b80"
NW_021014631.1	RepeatMasker	DNA	36444	36850	1254	-	.	ID="DNA-TTAA-1_AP";Tend="423";Tstart="1";shortTE="F";uid="a4232b22-6a21-400d-bc11-f03fb7620f25"
NW_021014631.1	RepeatMasker	DNA	50147	50491	877	-	.	ID="DNA-TTAA-1_AP";Tend="423";Tstart="1";shortTE="F";uid="7bdf3b71-b820-46b8-8477-2f4c6dd935f2"
NW_021014631.1	RepeatMasker	DNA	10997	11417	1499	-	.	ID="DNA-TTAA-1_AP";Tend="423";Tstart="1";shortTE="F";uid="4cca9f02-4bae-4af1-a86c-bed9346af5c1"
NW_021014631.1	RepeatMasker	DNA/hAT-Charlie	25192	25335	773	-	.	ID="DNA8-51_AP";Tend="507";Tstart="342";shortTE="F";uid="08f717c3-1ead-49e8-9d1c-ce65806a4916"
NW_021014631.1	RepeatMasker	Retroposon?	7892	8032	437	-	.	ID="SINE2-1_AP";Tend="1329";Tstart="1192";shortTE="F";uid="6bc0cb76-975a-49b9-8d6d-e6bb25b1ef1b"
NW_021014631.1	RepeatMasker	LTR/Gypsy	35437	35551	402	-	.	ID="GYPSY-6_DEU-I";Tend="550";Tstart="433";shortTE="F";uid="7947c99c-763b-4e31-8536-9b4a9aea92a7"
NW_021014632.1	RepeatMasker	RC/Helitron	20222	20407	1090	+	.	ID="RND-5_FAMILY-67";Tend="864";Tstart="673";shortTE="F";uid="ae4739a3-8d73-4f9c-883a-45fb58b70d64"
NW_021014632.1	RepeatMasker	DNA/hAT	13365	13474	402	+	.	ID="RND-6_FAMILY-2891";Tend="1052";Tstart="944";shortTE="F";uid="587bc42f-e5a3-4f71-80a3-8ed9f524446f"
NW_021014632.1	RepeatMasker	Unknown	22597	23246	1754	+	.	ID="RND-6_FAMILY-2852";Tend="1153";Tstart="559";shortTE="F";uid="caddb304-655e-4fbe-8d0c-babbd8fda1d4"
NW_021014632.1	RepeatMasker	Unknown	29075	30102	7857	+	.	ID="RND-6_FAMILY-7373";Tend="1677";Tstart="658";shortTE="F";uid="bfb06c75-9c53-4ecb-8460-a2aaf69b450d"
NW_021014632.1	RepeatMasker	LTR/Gypsy	16157	17635	10547	+	.	ID="RND-6_FAMILY-1286";Tend="1672";Tstart="274";shortTE="F";uid="437d6a8f-21d8-465e-9646-a2d2bbc32c67"
NW_021014632.1	RepeatMasker	DNA/hAT-Blackjack	398	576	842	+	.	ID="RND-6_FAMILY-798";Tend="3349";Tstart="3136";shortTE="F";uid="dc2a2517-afbb-47e3-9516-12e5af578eec"
NW_021014632.1	RepeatMasker	DNA/MULE-MuDR	5110	5621	2171	+	.	ID="RND-6_FAMILY-2135";Tend="1463";Tstart="947";shortTE="F";uid="85700595-ce62-41ec-9181-6949bb4c173f"
NW_021014632.1	RepeatMasker	RC/Helitron	20886	21124	792	+	.	ID="HELITRON-1_RPR";Tend="3057";Tstart="2837";shortTE="F";uid="fb065140-7f9c-4158-b300-080654d5acb7"
NW_021014632.1	RepeatMasker	DNA/TcMar-m44	10150	10594	3259	+	.	ID="RND-6_FAMILY-40241";Tend="1445";Tstart="1013";shortTE="F";uid="adc9b4dc-e92b-4131-a3c6-76271da8545c"
NW_021014632.1	RepeatMasker	Unknown	17631	17834	1295	-	.	ID="RND-1_FAMILY-91";Tend="1206";Tstart="1020";shortTE="F";uid="8279e28d-2a55-45c0-9c8f-17f6fda4135e"
NW_021014632.1	RepeatMasker	LTR/Gypsy	14164	15642	10532	-	.	ID="RND-6_FAMILY-1286";Tend="1672";Tstart="274";shortTE="F";uid="4954d242-7769-453a-8cca-4b5460abeb51"
NW_021014632.1	RepeatMasker	Unknown	11719	11996	2042	-	.	ID="RND-6_FAMILY-14942";Tend="1326";Tstart="1060";shortTE="F";uid="3a7061bc-fa34-4baf-bd5b-79eb40f21230"
NW_021014632.1	RepeatMasker	DNA/Ginger-1	1383	1699	1766	-	.	ID="RND-6_FAMILY-4326";Tend="1773";Tstart="1448";shortTE="F";uid="2bdfbdef-3fc5-4043-8de8-bd1c3ebddad9"
NW_021014632.1	RepeatMasker	DNA/hAT	26510	26828	477	-	.	ID="RND-5_FAMILY-4329";Tend="2289";Tstart="2015";shortTE="F";uid="3e07c7df-f104-458f-b9d4-169764c877cd"
NW_021014632.1	RepeatMasker	DNA/hAT-Tip100	1837	1957	522	-	.	ID="RND-6_FAMILY-6587";Tend="800";Tstart="675";shortTE="F";uid="d90b587e-8141-470a-b93d-07d39ba5a2ec"
NW_021014632.1	RepeatMasker	LTR/Gypsy	8367	8857	512	-	.	ID="GYPSY-204_AA-I";Tend="1590";Tstart="1171";shortTE="F";uid="1b894e6f-2dc1-43dd-bff6-235eca5747a4"
NW_021014632.1	RepeatMasker	Unknown	14017	14171	1000	-	.	ID="RND-1_FAMILY-91";Tend="1352";Tstart="1198";shortTE="F";uid="8af1cab4-6d9c-4c1a-985d-4b4c5d265932"
NW_021014632.1	RepeatMasker	DNA/hAT-Tip100	22295	22484	977	-	.	ID="RND-6_FAMILY-12197";Tend="1650";Tstart="1484";shortTE="F";uid="9d19e01c-07b5-40a0-b640-7f500e771249"
NW_021014633.1	RepeatMasker	Unknown	29953	31937	14625	+	.	ID="RND-1_FAMILY-102";Tend="5987";Tstart="3990";shortTE="F";uid="524747c9-ea36-49e6-9c3c-1c8b769c89c1"
NW_021014633.1	RepeatMasker	Unknown	1	29966	46008	-	.	ID="RND-1_FAMILY-29";Tend="9447";Tstart="1";shortTE="F";uid="e6bbb888-70a9-427b-bd33-226cfcf9ebb4"
NW_021014634.1	RepeatMasker	Unknown	63	42749	5105	+	.	ID="RND-1_FAMILY-0";Tend="8220";Tstart="11";shortTE="F";uid="cb141e40-c196-4700-99f2-a560488a5661"
NW_021014634.1	RepeatMasker	Unknown	1	435	877	-	.	ID="RND-6_FAMILY-5560";Tend="3223";Tstart="2789";shortTE="F";uid="e68b004f-bcea-463c-b03e-9d8fa65c6e71"
NW_021014635.1	RepeatMasker	Unknown	31407	33218	11859	+	.	ID="RND-1_FAMILY-33";Tend="1819";Tstart="1";shortTE="F";uid="c9eb23e6-d4cc-478d-903f-6db67cfeb47d"
NW_021014635.1	RepeatMasker	Unknown	1	33017	33074	-	.	ID="RND-4_FAMILY-1739";Tend="8797";Tstart="1";shortTE="F";uid="ae9476be-b1d8-4bfb-b9ef-912738b23e37"
NW_021014638.1	RepeatMasker	Unknown	1	59223	25727	-	.	ID="RND-5_FAMILY-3607";Tend="7977";Tstart="1";shortTE="F";uid="2068912f-2b8e-4cb8-8c44-921a8d249d4a"
NW_021014639.1	RepeatMasker	Unknown	1	1931	5290	+	.	ID="RND-1_FAMILY-27";Tend="2249";Tstart="318";shortTE="F";uid="80237758-ee9b-4244-a38b-72e270a48d50"
NW_021014641.1	RepeatMasker	Unknown	1	195	46108	+	.	ID="RND-1_FAMILY-1";Tend="188";Tstart="1";shortTE="F";uid="edf1b6b2-1b40-4625-8dfe-0173df19e52a"
NW_021014641.1	RepeatMasker	Unknown	1521	8749	46108	+	.	ID="RND-1_FAMILY-1";Tend="7166";Tstart="189";shortTE="F";uid="23c2a967-88fd-409c-a125-89ea1681e053"
NW_021014641.1	RepeatMasker	Unknown	10251	10656	46108	+	.	ID="RND-1_FAMILY-1";Tend="7561";Tstart="7167";shortTE="F";uid="8db648ac-216f-42c4-92c6-ec60bdc0143d"
NW_021014641.1	RepeatMasker	Unknown	8750	10250	8767	-	.	ID="RND-6_FAMILY-5560";Tend="3503";Tstart="2001";shortTE="F";uid="9624cf6b-880c-4e3a-bbf9-902c9b6d1c9c"
NW_021014641.1	RepeatMasker	Unknown	196	1520	9376	-	.	ID="RND-6_FAMILY-5560";Tend="3324";Tstart="2001";shortTE="F";uid="c7751d4d-f40f-40bd-8e15-6967f313d04c"
NW_021014642.1	RepeatMasker	Unknown	1	31255	55610	-	.	ID="RND-5_FAMILY-3607";Tend="7610";Tstart="1";shortTE="F";uid="b94299ab-d9e2-4639-b081-352b477c93c7"
NW_021014643.1	RepeatMasker	Unknown	3	27172	41103	+	.	ID="RND-4_FAMILY-1739";Tend="5180";Tstart="1";shortTE="F";uid="eae3bd75-de11-4f6c-a626-87e70579c885"
NW_021014644.1	RepeatMasker	Unknown	1	46814	27353	-	.	ID="RND-5_FAMILY-3607";Tend="7610";Tstart="85";shortTE="F";uid="ed58ee9b-eda5-4230-8208-bddaa8837691"
NW_021014647.1	RepeatMasker	Unknown	1	18038	27480	-	.	ID="RND-5_FAMILY-3607";Tend="7596";Tstart="1";shortTE="F";uid="66c19467-816b-44e5-a5e3-379387684153"
NW_021014650.1	RepeatMasker	Unknown	1	2474	16590	-	.	ID="RND-1_FAMILY-27";Tend="3125";Tstart="591";shortTE="F";uid="55cdcdc0-db10-481f-8732-5d33ed71f798"
NW_021014652.1	RepeatMasker	Unknown	1	281	26556	+	.	ID="RND-5_FAMILY-3607";Tend="290";Tstart="85";shortTE="F";uid="f39ae51b-1f92-4d91-8afc-9d310495647a"
NW_021014652.1	RepeatMasker	Unknown	1427	7506	26556	+	.	ID="RND-5_FAMILY-3607";Tend="4746";Tstart="291";shortTE="F";uid="7a8fc8d5-c23a-4f5c-a2cf-685acb8d29de"
NW_021014652.1	RepeatMasker	Unknown	282	1426	7829	-	.	ID="RND-6_FAMILY-5560";Tend="3558";Tstart="2412";shortTE="F";uid="67a91181-b9ea-43fd-b8da-8e3ebf8b0a2f"
NW_021014660.1	RepeatMasker	Unknown	5	12832	27551	-	.	ID="RND-5_FAMILY-3607";Tend="7610";Tstart="1";shortTE="F";uid="14a330b9-1a13-45e9-8018-b888bef9e4ed"
NW_021014661.1	RepeatMasker	RC/Helitron	18065	18681	4069	+	.	ID="RND-1_FAMILY-51";Tend="4327";Tstart="3759";shortTE="F";uid="d4499d2d-3432-486a-b682-dca011088b1b"
NW_021014661.1	RepeatMasker	DNA/Ginger-1	7052	10039	24751	+	.	ID="RND-5_FAMILY-586";Tend="4290";Tstart="1297";shortTE="F";uid="2586ecf0-2d8c-4c05-a95c-7c53198e2e01"
NW_021014661.1	RepeatMasker	Unknown	2654	6917	27476	+	.	ID="RND-6_FAMILY-2251";Tend="3656";Tstart="1";shortTE="F";uid="c1e28972-453f-48b1-aa6a-e1ad9e9e2488"
NW_021014661.1	RepeatMasker	Unknown	24940	25043	792	+	.	ID="RND-1_FAMILY-40";Tend="1557";Tstart="1454";shortTE="F";uid="75599355-0219-4c6b-8b19-708859e6ad91"
NW_021014661.1	RepeatMasker	RC/Helitron	14190	17548	26610	+	.	ID="RND-1_FAMILY-51";Tend="3273";Tstart="1";shortTE="F";uid="b39e01b8-1a43-488d-b7da-00bb572a7bfa"
NW_021014661.1	RepeatMasker	DNA/MULE-MuDR	17547	18053	3897	-	.	ID="RND-1_FAMILY-116";Tend="1801";Tstart="1292";shortTE="F";uid="56aa46f9-ec0a-4bf2-a487-d6d9db9862da"
NW_021014661.1	RepeatMasker	Unknown	23084	25004	9245	-	.	ID="RND-1_FAMILY-85";Tend="5856";Tstart="2832";shortTE="F";uid="ab414c32-2917-44bb-ab17-a1fe9399a784"
NW_021014661.1	RepeatMasker	Unknown	25051	51315	47884	-	.	ID="RND-4_FAMILY-1739";Tend="5180";Tstart="1";shortTE="F";uid="a4da0c0c-dcfa-47f1-987b-3d4f8dd4469e"
NW_021014661.1	RepeatMasker	DNA/MULE-MuDR	18220	19154	5083	-	.	ID="RND-6_FAMILY-1257";Tend="1189";Tstart="352";shortTE="F";uid="7187db52-4b4b-4ba0-b7d6-9e113a862d2e"
NW_021014661.1	RepeatMasker	Unknown	1	4551	37610	-	.	ID="RND-6_FAMILY-2138";Tend="4952";Tstart="456";shortTE="F";uid="361829c0-e932-48ad-8054-848b4dc3c398"
NW_021014661.1	RepeatMasker	Unknown	19545	20305	20858	-	.	ID="RND-1_FAMILY-39";Tend="4650";Tstart="1371";shortTE="F";uid="e210e7ed-3c5c-4bcb-81dd-ac4984b715ea"
NW_021014661.1	RepeatMasker	DNA/MULE-MuDR	6727	7072	625	-	.	ID="RND-1_FAMILY-86";Tend="2681";Tstart="2389";shortTE="F";uid="ca73ab65-0a8c-4353-b6a6-5f1ac09e6702"
NW_021014661.1	RepeatMasker	LTR/Gypsy	20306	23096	21266	-	.	ID="RND-1_FAMILY-138";Tend="4112";Tstart="1386";shortTE="F";uid="2fcbf03e-d2ed-4112-b806-d561fe2aa5f3"
NW_021014661.1	RepeatMasker	Unknown	10041	15737	46038	-	.	ID="RND-1_FAMILY-80";Tend="5567";Tstart="1";shortTE="F";uid="0d33207e-bec4-45be-8727-0f765ce7acb6"
NW_021014666.1	RepeatMasker	Unknown	18139	19462	8643	+	.	ID="RND-6_FAMILY-5560";Tend="3331";Tstart="2001";shortTE="F";uid="f4647c49-d142-4998-a0d5-682484954d2f"
NW_021014666.1	RepeatMasker	Unknown	13176	14930	11946	+	.	ID="RND-6_FAMILY-5560";Tend="3742";Tstart="2001";shortTE="F";uid="da897953-10a8-4654-9934-d0b00b0ca738"
NW_021014666.1	RepeatMasker	Unknown	15661	17410	11805	+	.	ID="RND-6_FAMILY-5560";Tend="3742";Tstart="2001";shortTE="F";uid="38160952-5e3d-474c-8bd8-6055d4f81a3b"
NW_021014666.1	RepeatMasker	Unknown	17411	18138	11494	-	.	ID="RND-1_FAMILY-0";Tend="581";Tstart="342";shortTE="F";uid="4b2f2283-9baf-4e56-a8fb-0480730f30fc"
NW_021014666.1	RepeatMasker	Unknown	19463	20498	11494	-	.	ID="RND-1_FAMILY-0";Tend="341";Tstart="1";shortTE="F";uid="b41d8d18-c59e-4ca5-aa77-0cc7fcca10a4"
NW_021014666.1	RepeatMasker	Unknown	1	13175	11494	-	.	ID="RND-1_FAMILY-0";Tend="5154";Tstart="822";shortTE="F";uid="67d93b24-b492-4755-94ae-617da725f919"
NW_021014666.1	RepeatMasker	Unknown	14931	15660	11494	-	.	ID="RND-1_FAMILY-0";Tend="821";Tstart="582";shortTE="F";uid="01e5bcf9-ac7c-4519-8fa8-f05dfb7c5a71"
NW_021014675.1	RepeatMasker	Unknown	8165	8394	1704	+	.	ID="RND-5_FAMILY-12798";Tend="1187";Tstart="963";shortTE="F";uid="6824ce0e-8001-4ed3-b3e8-8d8c950e0797"
NW_021014675.1	RepeatMasker	DNA/Ginger-1	8655	8771	490	+	.	ID="RND-6_FAMILY-4326";Tend="1733";Tstart="1616";shortTE="F";uid="8e19d8a6-6c58-4243-983b-0e809c97b44b"
NW_021014675.1	RepeatMasker	Retroposon?	13327	13471	598	+	.	ID="SINE2-1_AP";Tend="1761";Tstart="1608";shortTE="F";uid="e1b9332c-2936-4867-81f4-9345075285a7"
NW_021014675.1	RepeatMasker	Retroposon?	8482	8618	421	-	.	ID="SINE2-1_AP";Tend="1463";Tstart="1322";shortTE="F";uid="6ed31a1d-dfd7-46fb-b2ef-d6952df0690c"
NW_021014675.1	RepeatMasker	Unknown	3987	4250	1598	-	.	ID="RND-5_FAMILY-1287";Tend="1255";Tstart="971";shortTE="F";uid="8ea10213-33c3-450a-ac19-c569cfe12773"
NW_021014675.1	RepeatMasker	Unknown	1792	1933	686	-	.	ID="RND-4_FAMILY-731";Tend="1431";Tstart="1292";shortTE="F";uid="1c53fe5a-d2fc-4e81-b633-2109901fe8e5"
NW_021014675.1	RepeatMasker	DNA/hAT-Charlie	6025	6211	1005	-	.	ID="RND-6_FAMILY-3525";Tend="1151";Tstart="930";shortTE="F";uid="803e5c83-9e23-4114-bfa7-77e7e9d12b3d"
NW_021014675.1	RepeatMasker	DNA/Kolobok-E	13290	13436	414	-	.	ID="KOLOBOKE-2_AP";Tend="1275";Tstart="1119";shortTE="F";uid="dd99fddd-ca8a-4a37-8a40-4448a6544a22"
NW_021014676.1	RepeatMasker	Unknown	257	25781	25465	+	.	ID="RND-5_FAMILY-3607";Tend="7607";Tstart="85";shortTE="F";uid="b5b48d29-d456-480a-bdc5-9f4edce9303e"
NW_021014676.1	RepeatMasker	Unknown	1	1328	8567	-	.	ID="RND-6_FAMILY-5560";Tend="3767";Tstart="2412";shortTE="F";uid="f37ad33e-3f1d-48cd-bce1-fd3a478894fd"
NW_021014676.1	RepeatMasker	Unknown	24241	27567	23811	-	.	ID="RND-6_FAMILY-5560";Tend="3324";Tstart="1";shortTE="F";uid="c1d7c638-6b86-4250-ab92-410bb0ea564a"
NW_021014678.1	RepeatMasker	Unknown	1	20716	28837	+	.	ID="RND-5_FAMILY-3607";Tend="4363";Tstart="1";shortTE="F";uid="10118313-c265-4d86-bec3-818f3e7df0f8"
NW_021014678.1	RepeatMasker	Unknown	22030	37384	28837	+	.	ID="RND-5_FAMILY-3607";Tend="7597";Tstart="4364";shortTE="F";uid="d339dd79-bc7f-405a-b321-b0461bd3cf13"
NW_021014678.1	RepeatMasker	Unknown	20717	22029	8531	-	.	ID="RND-6_FAMILY-5560";Tend="3324";Tstart="2012";shortTE="F";uid="ed24bf8d-b8a6-43a0-9bb2-e9ff4250ce08"
```
