## Supplementary material for "Transposon accumulation at xenobiotic gene family loci: a comparative genomic analysis in aphids": Sup_File_S2: rhopalosiphumPadi.filteredRepeats.gff (part 4 of 13)

```
VSBO01000168.1	RepeatMasker	DNA/hAT-hAT19	106725	106906	566	+	.	ID="DNA8-74_AP";Tend="174";Tstart="1";shortTE="F";uid="db07cdf8-82ea-4855-865a-6b44fc099400"
VSBO01000168.1	RepeatMasker	Retroposon?	244969	245196	464	+	.	ID="SINE2-2_AP";Tend="366";Tstart="130";shortTE="F";uid="78efe25b-f63b-4a72-961d-66c18b125995"
VSBO01000168.1	RepeatMasker	DNA/Kolobok-E	5285	5639	636	+	.	ID="KOLOBOKE-4_AP";Tend="7625";Tstart="7285";shortTE="F";uid="1c6b4784-9227-4d01-8d52-fd65fb8e319f"
VSBO01000168.1	RepeatMasker	DNA/Kolobok-E	381296	381804	2777	+	.	ID="RND-1_FAMILY-20";Tend="1491";Tstart="988";shortTE="F";uid="12720d67-850e-4223-8913-2cd59eb7c47b"
VSBO01000168.1	RepeatMasker	DNA/hAT-hAT19	41307	41602	799	+	.	ID="DNA8-73_AP";Tend="784";Tstart="408";shortTE="F";uid="9bc1291c-5d48-4b96-a18d-fdb9e1e47237"
VSBO01000168.1	RepeatMasker	DNA/Kolobok-E	34814	34915	502	+	.	ID="koloboke-2_ap";Tend="8198";Tstart="8115";shortTE="F";uid="0c4f2a30-2cbe-4fed-aa12-6942c3652209"
VSBO01000168.1	RepeatMasker	DNA/Ginger-1	314513	314745	490	+	.	ID="GINGER1-1_AP";TEgroup="ctg_168%7CGINGER1-1_AP%7C2";Tend="4354";Tstart="4103";shortTE="T";uid="e5ef728f-3601-4baa-971f-fd7710ed526e"
VSBO01000168.1	RepeatMasker	DNA	386583	386884	507	+	.	ID="ttaa2c_ap";Tend="343";Tstart="38";shortTE="F";uid="eaf30a5a-fbf4-4310-8009-3b2f8042829f"
VSBO01000168.1	RepeatMasker	Retroposon?	377233	377527	1306	+	.	ID="RND-5_FAMILY-4364";Tend="1000";Tstart="697";shortTE="F";uid="3b9644eb-9f0e-4657-a74c-1a85707fbee7"
VSBO01000168.1	RepeatMasker	DNA	170336	170931	1152	+	.	ID="DNA4-2_AP";Tend="769";Tstart="111";shortTE="F";uid="22db1c84-1e77-4981-a853-c58ef6788554"
VSBO01000168.1	RepeatMasker	DNA	397267	397396	411	+	.	ID="DNA-TTAA-1_AP";Tend="178";Tstart="56";shortTE="F";uid="169d0c38-6fc4-4da0-abab-de0e9ad0c033"
VSBO01000168.1	RepeatMasker	Retroposon?	19830	19951	452	+	.	ID="SINE2-2_AP";Tend="1976";Tstart="1852";shortTE="F";uid="b24f8a0e-f596-414d-9957-07d0ceb71780"
VSBO01000168.1	RepeatMasker	DNA/Kolobok-E	52112	52343	494	+	.	ID="KOLOBOKE-2_AP";Tend="2109";Tstart="1860";shortTE="F";uid="28d39b9e-3aa7-4c83-95b0-47219a180c82"
VSBO01000168.1	RepeatMasker	Retroposon?	289335	289504	747	+	.	ID="RND-5_FAMILY-4364";Tend="874";Tstart="702";shortTE="F";uid="b59cae27-f9e5-47c9-b7be-f364052a8d75"
VSBO01000168.1	RepeatMasker	DNA/TcMar-Mariner	43333	43504	1018	+	.	ID="HALYOMORPHA_HALYS-6_FAMILY-1220";Tend="263";Tstart="92";shortTE="F";uid="04432c83-e3e9-46e8-aeb5-af9ff9719221"
VSBO01000168.1	RepeatMasker	Retroposon?	407876	408237	3070	+	.	ID="SINE2-2_AP";TEgroup="ctg_168%7CSINE2-2_AP%7C1";Tend="1998";Tstart="590";shortTE="F";uid="06dbe03c-0221-434c-a77a-10f83e4a282b"
VSBO01000168.1	RepeatMasker	Unknown	308426	309070	4997	+	.	ID="RND-5_FAMILY-2377";Tend="1576";Tstart="937";shortTE="F";uid="9fe3f883-74bd-49c0-964c-6205a52b5e90"
VSBO01000168.1	RepeatMasker	DNA	66534	66685	437	+	.	ID="TTAA18B_AP";Tend="172";Tstart="10";shortTE="F";uid="7a1314be-6d4b-4ca4-a287-44c4c17a2d42"
VSBO01000168.1	RepeatMasker	Unknown	42672	43219	900	+	.	ID="RND-4_FAMILY-447";Tend="747";Tstart="255";shortTE="F";uid="932a2001-ee83-42b1-a2fb-bad8acaf0c8f"
VSBO01000168.1	RepeatMasker	DNA/Kolobok-E	91727	91975	426	+	.	ID="RND-6_FAMILY-691";Tend="1504";Tstart="1279";shortTE="F";uid="d2465d1e-ea21-4f04-b52a-c7b581b0cb22"
VSBO01000168.1	RepeatMasker	DNA/Ginger-1	15172	15317	480	+	.	ID="GINGER1-1_AP";Tend="4354";Tstart="4208";shortTE="F";uid="92736a10-3cb7-4d15-8280-3e9ed589c30e"
VSBO01000168.1	RepeatMasker	DNA/Kolobok-E	65607	65746	508	+	.	ID="KOLOBOKE-2_AP";Tend="147";Tstart="3";shortTE="F";uid="e663dbd9-f432-4e8a-b685-cd3067557b4d"
VSBO01000168.1	RepeatMasker	Retroposon?	2500	2958	1806	+	.	ID="RND-5_FAMILY-4364";Tend="1155";Tstart="697";shortTE="F";uid="afcd10c1-5a5c-46c3-8a0e-b0f779ac015a"
VSBO01000168.1	RepeatMasker	DNA/Kolobok-E	3921	4278	654	+	.	ID="KOLOBOKE-4_AP";Tend="7624";Tstart="7282";shortTE="F";uid="ac5cd51f-fa61-4a32-bd50-cdb0db75d696"
VSBO01000168.1	RepeatMasker	DNA/Kolobok-E	65741	65943	453	+	.	ID="KOLOBOKE-3_AP";Tend="518";Tstart="317";shortTE="F";uid="40c7a37f-8b3d-45a2-8830-79b1c796319b"
VSBO01000168.1	RepeatMasker	DNA/hAT-Blackjack	295433	296090	4296	+	.	ID="RND-5_FAMILY-12422";Tend="1565";Tstart="906";shortTE="F";uid="49bba647-7bdf-410a-bc26-2185050e549b"
VSBO01000168.1	RepeatMasker	DNA/hAT-Ac	193842	194044	507	+	.	ID="DNA8-91B_AP";Tend="228";Tstart="14";shortTE="F";uid="f38e066b-6adb-4eed-8c01-f2640ac50036"
VSBO01000168.1	RepeatMasker	Retroposon?	377111	377294	713	-	.	ID="SINE2-2_AP";Tend="1998";Tstart="1842";shortTE="F";uid="9b5600ed-fab3-41ad-95c4-813354e48918"
VSBO01000168.1	RepeatMasker	Unknown	396462	396853	566	-	.	ID="RND-4_FAMILY-447";TEgroup="ctg_168%7CRND-4_FAMILY-447%7C2";Tend="1508";Tstart="314";shortTE="F";uid="cc0e6a8e-29d7-4e65-bec5-939f57a8b21d"
VSBO01000168.1	RepeatMasker	Unknown	45492	45855	2914	-	.	ID="RND-1_FAMILY-19";Tend="1463";Tstart="1093";shortTE="F";uid="748976a0-17b0-462c-8643-92f95de634f9"
VSBO01000168.1	RepeatMasker	Unknown	295306	295503	1326	-	.	ID="RND-1_FAMILY-57";Tend="1194";Tstart="982";shortTE="F";uid="71b8e808-19ef-4476-9e1e-785f3e7af62a"
VSBO01000168.1	RepeatMasker	Retroposon?	260508	261357	3363	-	.	ID="SINE2-2_AP";Tend="758";Tstart="1";shortTE="F";uid="0db2b0f7-9365-4b8e-ada1-99e7e7bbcbea"
VSBO01000168.1	RepeatMasker	DNA/MULE-MuDR	314169	314302	1151	-	.	ID="RND-5_FAMILY-540";Tend="2314";Tstart="2179";shortTE="F";uid="66ab7d82-4fe1-48db-97f0-0ef4f2216137"
VSBO01000168.1	RepeatMasker	DNA/Kolobok-E	260496	260597	401	-	.	ID="KOLOBOKE-3_AP";Tend="2187";Tstart="2083";shortTE="F";uid="1f90e553-5676-40b9-ac44-e6846b501ec6"
VSBO01000168.1	RepeatMasker	DNA/MULE-MuDR	344091	344219	1080	-	.	ID="RND-5_FAMILY-540";Tend="2314";Tstart="2188";shortTE="F";uid="056c2c05-2336-47fd-9968-e763d273705b"
VSBO01000168.1	RepeatMasker	DNA	399033	399220	897	-	.	ID="DNA8-25_AP";Tend="674";Tstart="508";shortTE="F";uid="6c85dcf9-24fc-422e-a6a9-e6897e27d7c7"
VSBO01000168.1	RepeatMasker	Retroposon?	366986	367559	577	-	.	ID="SINE2-1_AP";Tend="683";Tstart="118";shortTE="F";uid="d1635b7d-87a4-453d-94f6-cabfd952cd6a"
VSBO01000168.1	RepeatMasker	DNA	269130	269475	866	-	.	ID="TTAA8_AP";Tend="434";Tstart="56";shortTE="F";uid="1a24a425-dcc7-4bbc-b00d-c26577d8e28a"
VSBO01000168.1	RepeatMasker	DNA/MULE-MuDR	49444	49587	613	-	.	ID="RND-6_FAMILY-47";Tend="1031";Tstart="890";shortTE="F";uid="cb872af1-c317-4943-9b6a-3a892f16e02f"
VSBO01000168.1	RepeatMasker	Unknown	90621	90721	810	-	.	ID="RND-1_FAMILY-78";Tend="993";Tstart="894";shortTE="F";uid="45728fc0-28fb-49f4-9311-734431ad9650"
VSBO01000168.1	RepeatMasker	Unknown	356195	356581	2095	-	.	ID="RND-4_FAMILY-447";Tend="1508";Tstart="1113";shortTE="F";uid="63702d0e-3924-4b55-aeab-07351b87c400"
VSBO01000168.1	RepeatMasker	DNA	112448	113136	1044	-	.	ID="DNA4-2_AP";Tend="766";Tstart="1";shortTE="F";uid="f8db5661-a4bf-4a20-a3a3-c66dae5b4a15"
VSBO01000168.1	RepeatMasker	DNA	398761	398948	570	-	.	ID="TTAAC_AP";Tend="438";Tstart="278";shortTE="F";uid="f884427e-c002-4c22-8d4a-1b2a655585b7"
VSBO01000168.1	RepeatMasker	DNA/hAT-Charlie	273648	273833	883	-	.	ID="DNA8-34_AP";Tend="194";Tstart="1";shortTE="F";uid="64306867-11fa-4845-9d6d-d3e352eee831"
VSBO01000168.1	RepeatMasker	DNA	232465	232615	556	-	.	ID="TTAA2B_AP";Tend="425";Tstart="271";shortTE="F";uid="13bdb93e-49d2-4da5-9f01-7b1020537fda"
VSBO01000168.1	RepeatMasker	DNA/MULE-MuDR	137435	137837	704	-	.	ID="RND-6_FAMILY-1131";Tend="1653";Tstart="1294";shortTE="F";uid="15a49dc9-6b61-426d-8fac-1003389932c7"
VSBO01000168.1	RepeatMasker	DNA/MULE-MuDR	51963	52102	776	-	.	ID="RND-5_FAMILY-613";Tend="992";Tstart="854";shortTE="F";uid="362ad88b-ec75-4b33-85c0-a1bd1970b74f"
VSBO01000168.1	RepeatMasker	Unknown	18299	18554	513	-	.	ID="RND-5_FAMILY-7769";Tend="898";Tstart="664";shortTE="F";uid="bbfe0044-4dde-4f7f-9ca6-443b05bc7b3d"
VSBO01000168.1	RepeatMasker	Retroposon?	353272	353418	489	-	.	ID="SINE2-1_AP";Tend="1770";Tstart="1634";shortTE="F";uid="6d3e6b37-20ef-4cc7-8853-951724e4f3eb"
VSBO01000168.1	RepeatMasker	DNA/MULE-MuDR	361922	362304	835	-	.	ID="RND-5_FAMILY-7338";Tend="1523";Tstart="1096";shortTE="F";uid="6bd7b530-c637-4b80-b1cb-1b4e58b44805"
VSBO01000168.1	RepeatMasker	DNA/MULE-MuDR	31640	32085	843	-	.	ID="MUDR1X_AP";TEgroup="ctg_168%7CMUDR1X_AP%7C1";Tend="2394";Tstart="1";shortTE="F";uid="237bfeaf-986c-4c80-990b-d61b7eda87b0"
VSBO01000168.1	RepeatMasker	DNA	399561	399710	690	-	.	ID="DNA8-25_AP";Tend="198";Tstart="52";shortTE="F";uid="fa94c19f-ff8e-4321-b4fb-05de2f9b3a5d"
VSBO01000168.1	RepeatMasker	DNA/hAT	124491	124638	469	-	.	ID="DNA8-44_AP";Tend="142";Tstart="1";shortTE="F";uid="1f3f8cca-260e-42bc-8791-dee8a7cf2069"
VSBO01000168.1	RepeatMasker	Unknown	392434	392861	2781	-	.	ID="RND-5_FAMILY-3140";Tend="1356";Tstart="922";shortTE="F";uid="07e0604f-980e-4fc5-8062-1d7f444b43f3"
VSBO01000168.1	RepeatMasker	DNA/Kolobok-E	314584	314747	558	-	.	ID="KOLOBOKE-4_AP";Tend="2692";Tstart="2522";shortTE="F";uid="ecfda699-5580-4519-bdaf-4ef144f1dafb"
VSBO01000168.1	RepeatMasker	Retroposon?	353825	354416	856	-	.	ID="SINE2-1_AP";Tend="1430";Tstart="825";shortTE="F";uid="a379c28c-a2af-44e8-8da0-46c545e997e6"
VSBO01000168.1	RepeatMasker	DNA/Kolobok-E	99291	99692	952	-	.	ID="RND-6_FAMILY-691";Tend="1384";Tstart="929";shortTE="F";uid="4f72e355-12e7-4107-a7c1-bfbb3967357e"
VSBO01000168.1	RepeatMasker	DNA/Kolobok-E	19414	19924	527	-	.	ID="KOLOBOKE-2_AP";Tend="1619";Tstart="1119";shortTE="F";uid="513d1e06-d78f-4197-a1dc-df324df346a1"
VSBO01000168.1	RepeatMasker	LINE/L2	38236	40275	9167	-	.	ID="RND-5_FAMILY-7871";Tend="2060";Tstart="31";shortTE="F";uid="ac640f37-4a6d-49b6-8ea8-76db4f0cf927"
VSBO01000168.1	RepeatMasker	Retroposon?	339720	340070	452	-	.	ID="SINE2-1_AP";Tend="1205";Tstart="835";shortTE="F";uid="bbbb67cd-1fc5-416a-917d-ae5319a9176f"
VSBO01000168.1	RepeatMasker	DNA	310987	311364	1491	-	.	ID="TTAA5_AP";Tend="442";Tstart="2";shortTE="F";uid="84e67b3f-a436-46ab-8396-4f6263888be5"
VSBO01000168.1	RepeatMasker	DNA	169	451	653	-	.	ID="TTAA18B_AP";Tend="559";Tstart="278";shortTE="F";uid="b2160b41-e6b2-440e-9a7c-ce17b82f8397"
VSBO01000168.1	RepeatMasker	DNA	252213	252347	675	-	.	ID="TTAA22_AP";Tend="416";Tstart="283";shortTE="F";uid="079f5fe5-9c96-476b-a0e3-e97f7ee96073"
VSBO01000168.1	RepeatMasker	Unknown	47436	48335	1636	-	.	ID="RND-4_FAMILY-405";Tend="1477";Tstart="584";shortTE="F";uid="16d82556-4183-4387-85b8-35988ccdcbe9"
VSBO01000168.1	RepeatMasker	DNA/hAT-hAT19	253795	254210	3001	-	.	ID="HAT-N13_AP";Tend="425";Tstart="1";shortTE="F";uid="7c67720e-3fce-4c4e-a470-1c52e7b03519"
VSBO01000168.1	RepeatMasker	Unknown	90148	90456	2492	-	.	ID="RND-1_FAMILY-78";Tend="1573";Tstart="1269";shortTE="F";uid="3c189603-6323-43a6-b0f1-c29b0dbb0182"
VSBO01000168.1	RepeatMasker	Retroposon?	71671	72337	726	-	.	ID="SINE2-1_AP";Tend="1287";Tstart="601";shortTE="F";uid="3539a982-a7ec-455c-b0f8-571de718b61a"
VSBO01000168.1	RepeatMasker	Retroposon?	2959	3256	2192	-	.	ID="SINE2-2_AP";Tend="605";Tstart="122";shortTE="F";uid="73020c9c-a4a7-44dc-bfe6-8f900882d63b"
VSBO01000168.1	RepeatMasker	Retroposon?	407450	408104	2245	-	.	ID="RND-5_FAMILY-4364";TEgroup="ctg_168%7CRND-5_FAMILY-4364%7C1";Tend="1153";Tstart="697";shortTE="F";uid="010f14a7-0a06-4106-9d32-3d1cb3a26c20"
VSBO01000168.1	RepeatMasker	Unknown	22471	23554	1344	-	.	ID="RND-4_FAMILY-447";TEgroup="ctg_168%7CRND-4_FAMILY-447%7C1";Tend="1535";Tstart="568";shortTE="F";uid="6b132edb-0bd9-4e9b-b962-15b8a9adcb99"
VSBO01000168.1	RepeatMasker	DNA	244061	244301	593	-	.	ID="dna4-2_ap";Tend="231";Tstart="1";shortTE="F";uid="8487345e-4817-4920-bd9a-0b8b6be8afb6"
VSBO01000168.1	RepeatMasker	DNA/hAT-Tip100	409522	409987	2588	-	.	ID="RND-6_FAMILY-985";Tend="1753";Tstart="1303";shortTE="F";uid="c870ba6f-277b-46cb-9f1f-848f213087e3"
VSBO01000168.1	RepeatMasker	Unknown	268170	268725	2424	-	.	ID="RND-6_FAMILY-2670";Tend="1567";Tstart="936";shortTE="F";uid="75aeac49-7a4f-454a-9860-99ab09e28f11"
VSBO01000168.1	RepeatMasker	LINE/L2	7422	7771	649	-	.	ID="RND-5_FAMILY-7871";TEgroup="ctg_168%7CRND-5_FAMILY-7871%7C1";Tend="436";Tstart="127";shortTE="F";uid="f002e640-e3a2-4efa-8d8f-84b354a9e135"
VSBO01000168.1	RepeatMasker	Retroposon?	289204	289349	527	-	.	ID="SINE2-1_AP";Tend="1770";Tstart="1629";shortTE="F";uid="2e038750-0b04-4d74-aefd-d1d8b84b0045"
VSBO01000168.1	RepeatMasker	DNA/hAT-Tip100	347315	347593	1755	-	.	ID="RND-6_FAMILY-2043";Tend="1225";Tstart="952";shortTE="F";uid="c93ab3dd-a67e-4a58-9fe6-ac315244a3de"
VSBO01000168.1	RepeatMasker	Retroposon?	15150	15315	443	-	.	ID="SINE2-2_AP";Tend="173";Tstart="1";shortTE="F";uid="932701d8-ef56-4f0e-bd0d-44047c115892"
VSBO01000168.1	RepeatMasker	DNA	109177	109328	653	-	.	ID="TTAA8_AP";Tend="438";Tstart="293";shortTE="F";uid="45b0c6de-f0f3-40cb-825a-8a7ffa9af136"
VSBO01000168.1	RepeatMasker	DNA	125598	126321	1276	-	.	ID="DNA4-2_AP";Tend="718";Tstart="1";shortTE="F";uid="b49c0b40-4563-4b4c-84cc-391d1fa38c49"
VSBO01000168.1	RepeatMasker	DNA	32260	32605	898	-	.	ID="TTAA18B_AP";Tend="559";Tstart="216";shortTE="F";uid="7025f1f2-427f-4d56-988f-f0cd9187a15f"
VSBO01000168.1	RepeatMasker	Retroposon?	4368	4815	1284	-	.	ID="SINE2-2_AP";Tend="808";Tstart="352";shortTE="F";uid="74172d65-3fc2-4685-bf99-57b8d7b65413"
VSBO01000168.1	RepeatMasker	Unknown	18726	18910	673	-	.	ID="RND-5_FAMILY-7769";Tend="664";Tstart="502";shortTE="F";uid="1d8b7551-d9a6-456a-9113-628e8ffa2cf6"
VSBO01000168.1	RepeatMasker	RC/Helitron	268785	268953	516	-	.	ID="HELITRON-N1B_BM";Tend="175";Tstart="3";shortTE="F";uid="0020c2ac-d667-4639-86d6-62b6959316a6"
VSBO01000168.1	RepeatMasker	DNA	292586	292795	1283	-	.	ID="DNA-TTAA-1_AP";Tend="423";Tstart="215";shortTE="F";uid="4a74006d-e134-4afd-9442-092bf7d45181"
VSBO01000168.1	RepeatMasker	Retroposon?	2375	2499	2192	-	.	ID="SINE2-2_AP";Tend="806";Tstart="606";shortTE="F";uid="79f1bef4-6c26-455e-91f1-277f2ec1e257"
VSBO01000168.1	RepeatMasker	Retroposon?	359674	360044	1710	-	.	ID="RND-5_FAMILY-4364";Tend="1070";Tstart="697";shortTE="F";uid="0610daa7-4b7f-4d3d-804b-c894a66d8eb6"
VSBO01001680.1	RepeatMasker	DNA/hAT-Charlie	910	1155	579	+	.	ID="RND-6_FAMILY-675";Tend="1774";Tstart="1576";shortTE="F";uid="4ceec433-8259-4ef8-805e-4ce54158c859"
VSBO01001680.1	RepeatMasker	Unknown	1	1079	5866	-	.	ID="RND-6_FAMILY-4344";TEgroup="ctg_1680%7CRND-6_FAMILY-4344%7C1";Tend="1467";Tstart="322";shortTE="F";uid="548a9a3c-7cd5-4ca2-a582-50f927e93b5c"
VSBO01001681.1	RepeatMasker	Unknown	11	239	1347	+	.	ID="RND-1_FAMILY-2";Tend="224";Tstart="1";shortTE="F";uid="97a89e7a-efe2-4185-8c2e-84837eaf1246"
VSBO01001681.1	RepeatMasker	Unknown	235	718	3804	+	.	ID="RND-1_FAMILY-1";Tend="673";Tstart="190";shortTE="F";uid="f2de622c-e922-47cd-9d7b-f9b8707bf498"
VSBO01001681.1	RepeatMasker	Unknown	308	1097	6151	-	.	ID="RND-1_FAMILY-6";Tend="789";Tstart="1";shortTE="F";uid="b53033de-d4be-4cab-94be-458451a2e613"
VSBO01001683.1	RepeatMasker	Unknown	1	1147	9100	+	.	ID="RND-5_FAMILY-2839";Tend="2169";Tstart="83";shortTE="F";uid="2da4b444-e6b6-41cd-b59d-b784d39dc05a"
VSBO01001684.1	RepeatMasker	LTR/Gypsy	87	1158	6051	-	.	ID="RND-6_FAMILY-1479";Tend="2018";Tstart="1101";shortTE="F";uid="9a115a3f-51f8-495d-8b38-da490afc2c43"
VSBO01001686.1	RepeatMasker	Unknown	19	1158	6516	-	.	ID="RND-6_FAMILY-6488";Tend="1310";Tstart="334";shortTE="F";uid="7706fb01-d571-48f3-a8f9-c3a86393488f"
VSBO01001687.1	RepeatMasker	Unknown	790	1022	1618	+	.	ID="RND-1_FAMILY-1";Tend="693";Tstart="27";shortTE="F";uid="fa48e918-c77d-47c3-87fb-aa6783c5f58b"
VSBO01001687.1	RepeatMasker	Unknown	13	789	1489	-	.	ID="RND-1_FAMILY-3";TEgroup="ctg_1687%7CRND-1_FAMILY-3%7C1";Tend="612";Tstart="21";shortTE="F";uid="6dab24de-d47e-464c-954a-8df04a477dee"
VSBO01001688.1	RepeatMasker	DNA/hAT-Tip100	24	1144	628	-	.	ID="hat-1_tca";Tend="1797";Tstart="752";shortTE="F";uid="5f020c8b-26fa-4cd2-8715-f427d96cdee3"
VSBO01001689.1	RepeatMasker	DNA/Kolobok-E	313	1157	6426	-	.	ID="KOLOBOKE-1_AP";Tend="5963";Tstart="5111";shortTE="F";uid="ccbe04bb-d55b-4abf-ad54-5eb272befdeb"
VSBO01000169.1	RepeatMasker	DNA	257527	257640	437	+	.	ID="dna4-3_ap";Tend="377";Tstart="266";shortTE="F";uid="e8a04632-2342-4eb2-bd78-e83091aaf275"
VSBO01000169.1	RepeatMasker	Retroposon?	59660	60165	1768	+	.	ID="RND-5_FAMILY-4364";Tend="1153";Tstart="697";shortTE="F";uid="eff31f47-8b87-4309-a8f0-afce712becd1"
VSBO01000169.1	RepeatMasker	Unknown	18382	19329	647	+	.	ID="RND-5_FAMILY-1636";TEgroup="ctg_169%7CRND-5_FAMILY-1636%7C1";Tend="1476";Tstart="865";shortTE="F";uid="3236e7fd-1cf7-4051-93a9-700145aa8a45"
VSBO01000169.1	RepeatMasker	DNA	257619	258010	407	+	.	ID="DNA4-3_AP";TEgroup="ctg_169%7CDNA4-3_AP%7C1";Tend="632";Tstart="122";shortTE="F";uid="dfb50164-aff4-4693-bf73-b2a1a3415490"
VSBO01000169.1	RepeatMasker	DNA	29597	30113	3554	+	.	ID="RND-1_FAMILY-105";Tend="2103";Tstart="1600";shortTE="F";uid="0cf43511-f54d-4fde-a6bc-f4e9867e2e87"
VSBO01000169.1	RepeatMasker	Unknown	244945	245119	688	+	.	ID="RND-5_FAMILY-1163";Tend="1312";Tstart="1129";shortTE="F";uid="4fbbd7ff-8195-4499-8846-0534c1096066"
VSBO01000169.1	RepeatMasker	Unknown	21840	22054	932	+	.	ID="RND-6_FAMILY-13580";Tend="1779";Tstart="1586";shortTE="F";uid="9e5ce732-11d1-4343-ad43-d7e2392ef5a9"
VSBO01000169.1	RepeatMasker	DNA	406987	407185	1478	+	.	ID="RND-6_FAMILY-7707";Tend="1507";Tstart="1312";shortTE="F";uid="e8ebfdde-58ee-4501-900f-e557374cc8c2"
VSBO01000169.1	RepeatMasker	Retroposon?	355328	356045	804	+	.	ID="SINE2-1_AP";Tend="1377";Tstart="1";shortTE="F";uid="028ef0fd-e19e-46eb-8a83-b1ed6147481f"
VSBO01000169.1	RepeatMasker	DNA	14068	14401	2063	+	.	ID="RND-6_FAMILY-10601";Tend="698";Tstart="365";shortTE="F";uid="b68d7c4b-6f43-4614-b25a-0034b0b3926d"
VSBO01000169.1	RepeatMasker	DNA/MULE-MuDR	324887	325139	486	+	.	ID="RND-5_FAMILY-5183";TEgroup="ctg_169%7CRND-5_FAMILY-5183%7C1";Tend="1514";Tstart="1025";shortTE="F";uid="b03b24aa-c978-4d1d-8619-1b7ca4df30f6"
VSBO01000169.1	RepeatMasker	Unknown	334028	334167	596	+	.	ID="RND-4_FAMILY-447";Tend="1484";Tstart="1337";shortTE="F";uid="c692c457-3949-4bec-bb4d-a71c13478975"
VSBO01000169.1	RepeatMasker	DNA	175363	175924	835	+	.	ID="DNA4-2_AP";TEgroup="ctg_169%7CDNA4-2_AP%7C1";Tend="768";Tstart="1";shortTE="F";uid="42d4a30e-2684-48b5-bba3-23ee747313bb"
VSBO01000169.1	RepeatMasker	Unknown	401072	401228	659	+	.	ID="RND-5_FAMILY-1163";Tend="1032";Tstart="886";shortTE="F";uid="f8ac0515-ca30-4840-9e46-106aebdc2113"
VSBO01000169.1	RepeatMasker	DNA/hAT-hAT19	405010	405502	586	+	.	ID="DNA8-88_AP";TEgroup="ctg_169%7CDNA8-88_AP%7C1";Tend="619";Tstart="1";shortTE="F";uid="81d54be9-d98e-428a-b559-c727cb750390"
VSBO01000169.1	RepeatMasker	DNA	13587	14036	1978	+	.	ID="DNAX-2_AP";Tend="463";Tstart="6";shortTE="F";uid="f613cc9c-5c89-4072-8444-5033b701c0f3"
VSBO01000169.1	RepeatMasker	Retroposon?	356281	356419	532	+	.	ID="SINE2-2_AP";Tend="1981";Tstart="1834";shortTE="F";uid="10c757ba-5106-4e1e-9ad5-6e941a4527cd"
VSBO01000169.1	RepeatMasker	Retroposon?	930	2240	10222	+	.	ID="RND-1_FAMILY-21";Tend="1477";Tstart="172";shortTE="F";uid="b93145b2-0022-4672-8eb2-3526e8ad62a1"
VSBO01000169.1	RepeatMasker	Retroposon?	360020	360173	546	+	.	ID="SINE2-2_AP";Tend="1998";Tstart="1852";shortTE="F";uid="d5aaa1b6-928b-4cc3-a7e1-ade519c18daa"
VSBO01000169.1	RepeatMasker	Unknown	27109	27303	545	+	.	ID="RND-5_FAMILY-1304";TEgroup="ctg_169%7CRND-5_FAMILY-1304%7C1";Tend="1584";Tstart="692";shortTE="F";uid="1c6b473d-1bc3-445c-9b3c-f274eb8ae5cb"
VSBO01000169.1	RepeatMasker	DNA/MULE-MuDR	309064	309468	487	+	.	ID="RND-6_FAMILY-1131";Tend="1644";Tstart="1302";shortTE="F";uid="79ea0d0d-27f3-4a05-a015-dcb2661f87dd"
VSBO01000169.1	RepeatMasker	Unknown	10333	10676	2217	+	.	ID="RND-1_FAMILY-138";Tend="1376";Tstart="974";shortTE="F";uid="01e24d46-9db9-4358-b19d-174893584022"
VSBO01000169.1	RepeatMasker	DNA	217151	217263	404	+	.	ID="dna4-2b_ap";Tend="133";Tstart="15";shortTE="F";uid="a003c258-676f-4831-b2a1-4713dc68e4b7"
VSBO01000169.1	RepeatMasker	Retroposon?	72566	72947	656	+	.	ID="SINE2-2_AP";Tend="419";Tstart="1";shortTE="F";uid="57bd2172-350e-4615-b874-acca5d22f8bc"
VSBO01000169.1	RepeatMasker	DNA/hAT-hAT19	116110	116509	1084	+	.	ID="DNA8-80_AP";TEgroup="ctg_169%7CDNA8-80_AP%7C1";Tend="681";Tstart="54";shortTE="F";uid="9e44ef0a-4bd7-401f-b90d-a5061d3913d4"
VSBO01000169.1	RepeatMasker	DNA/hAT-hAT19	102239	102436	616	+	.	ID="hat-n12_ap";Tend="159";Tstart="2";shortTE="F";uid="e6ff2741-5d59-4920-8ad7-817eb36dd20d"
VSBO01000169.1	RepeatMasker	Unknown	116601	116763	463	+	.	ID="RND-6_FAMILY-8278";Tend="657";Tstart="492";shortTE="F";uid="2f56c502-b03d-4e15-8188-10e76fe72c20"
VSBO01000169.1	RepeatMasker	LINE/I-Jockey	64674	65482	871	+	.	ID="RND-6_FAMILY-3170";TEgroup="ctg_169%7CRND-6_FAMILY-3170%7C1";Tend="1248";Tstart="209";shortTE="F";uid="662847f8-da93-4691-8368-a851e435fb93"
VSBO01000169.1	RepeatMasker	DNA	134716	135086	761	+	.	ID="DNA4-2_AP";Tend="769";Tstart="418";shortTE="F";uid="b413bb83-24fa-42e7-8f99-9779f0c28412"
VSBO01000169.1	RepeatMasker	Unknown	25590	26359	3270	+	.	ID="RND-1_FAMILY-90";Tend="1680";Tstart="945";shortTE="F";uid="276d9c0b-185c-4fbe-b5e2-f0ef7aabc790"
VSBO01000169.1	RepeatMasker	DNA	125372	125654	775	+	.	ID="DNA4-2_AP";Tend="769";Tstart="475";shortTE="F";uid="2b00626c-e416-4dcd-9939-07db0d652b33"
VSBO01000169.1	RepeatMasker	DNA	27736	27929	556	+	.	ID="DNA-TTAA-1_AP";Tend="423";Tstart="227";shortTE="F";uid="d80ed8ef-0087-4ac3-8431-6c6775dc057f"
VSBO01000169.1	RepeatMasker	Unknown	76514	76643	510	+	.	ID="RND-5_FAMILY-1726";Tend="829";Tstart="692";shortTE="F";uid="3e46b0cc-6fab-4665-9f7e-83d0c40cc9cd"
VSBO01000169.1	RepeatMasker	Unknown	20897	21723	7021	-	.	ID="RND-6_FAMILY-4344";Tend="1517";Tstart="680";shortTE="F";uid="eae4269b-9e80-49fb-9014-8258124d7b26"
VSBO01000169.1	RepeatMasker	Retroposon?	2459	4707	17958	-	.	ID="RND-5_FAMILY-5927";Tend="2788";Tstart="574";shortTE="F";uid="d96fc861-1a9b-4db5-9688-65ea61b0b529"
VSBO01000169.1	RepeatMasker	DNA/Kolobok-E	402974	403090	483	-	.	ID="RND-6_FAMILY-691";Tend="997";Tstart="880";shortTE="F";uid="21d184be-9ca2-4ec6-ac3a-1e6767c0e335"
VSBO01000169.1	RepeatMasker	DNA/Kolobok-E	359133	360121	765	-	.	ID="KOLOBOKE-2_AP";Tend="2211";Tstart="1119";shortTE="F";uid="e7375dcd-d9d1-4449-9031-c5a1825229eb"
VSBO01000169.1	RepeatMasker	DNA/hAT-Tip100	333086	333262	1163	-	.	ID="RND-1_FAMILY-40";Tend="1157";Tstart="984";shortTE="F";uid="f1277408-0156-4cad-87fd-19c52b2e9013"
VSBO01000169.1	RepeatMasker	DNA/hAT-hAT19	29252	29447	508	-	.	ID="HAT-N15_AP";Tend="208";Tstart="1";shortTE="F";uid="97a34e44-0a16-4bf8-90b2-29d3207dcea8"
VSBO01000169.1	RepeatMasker	DNA	271235	271371	446	-	.	ID="dna4-2_ap";Tend="769";Tstart="627";shortTE="F";uid="1e765229-8871-4eef-a895-9e4a5432b2ed"
VSBO01000169.1	RepeatMasker	Retroposon?	4	590	3963	-	.	ID="RND-1_FAMILY-22";Tend="676";Tstart="118";shortTE="F";uid="9373c912-9f9d-457e-b4ee-2a2579a4e196"
VSBO01000169.1	RepeatMasker	Unknown	62067	62384	1815	-	.	ID="RND-5_FAMILY-1163";Tend="1198";Tstart="886";shortTE="F";uid="cfa62da0-ed94-4a6e-ba88-5a318e116eec"
VSBO01000169.1	RepeatMasker	DNA/Kolobok-E	402170	402286	483	-	.	ID="RND-6_FAMILY-691";Tend="997";Tstart="880";shortTE="F";uid="39b97e50-797b-4ca0-b806-126c5c8e0a32"
VSBO01000169.1	RepeatMasker	Unknown	333347	333525	680	-	.	ID="RND-4_FAMILY-447";Tend="1501";Tstart="1317";shortTE="F";uid="c73e7b1c-aaa2-40ee-a583-e0bdf52f1e7f"
VSBO01000169.1	RepeatMasker	Unknown	54309	54795	553	-	.	ID="RND-6_FAMILY-4411";Tend="1429";Tstart="953";shortTE="F";uid="534f8f4a-d6b8-4ed1-98f7-e2e4164c2c17"
VSBO01000169.1	RepeatMasker	DNA	26352	26498	469	-	.	ID="dna4-2b_ap";Tend="192";Tstart="47";shortTE="F";uid="f1fcdf97-7b9b-4b2b-8f98-f92f8ecc4565"
VSBO01000169.1	RepeatMasker	DNA	296879	297102	748	-	.	ID="dna4-2_ap";Tend="216";Tstart="2";shortTE="F";uid="0d1d635b-61b5-477a-9484-12f45876b8ea"
VSBO01000169.1	RepeatMasker	DNA/hAT-Charlie	576	936	2631	-	.	ID="RND-5_FAMILY-1806";Tend="1262";Tstart="923";shortTE="F";uid="4cfde091-678c-4b4e-9070-0fcfe552a8bc"
VSBO01000169.1	RepeatMasker	DNA/hAT	399664	399779	567	-	.	ID="DNA8-38_AP";Tend="486";Tstart="371";shortTE="F";uid="748c8a1d-212e-415e-af87-ecc554a5d7a3"
VSBO01000169.1	RepeatMasker	LTR/Gypsy	251801	251907	618	-	.	ID="GYPSY68-I_AG";Tend="2211";Tstart="2110";shortTE="F";uid="3df55316-fefb-4666-a87b-273c72ca3f41"
VSBO01000169.1	RepeatMasker	DNA/hAT	21724	21844	6521	-	.	ID="RND-1_FAMILY-97";Tend="2044";Tstart="1099";shortTE="F";uid="bf025f1d-b580-432d-86fd-f3419c39faf1"
VSBO01000169.1	RepeatMasker	DNA	293524	293757	1000	-	.	ID="DNA4-2_AP";Tend="769";Tstart="548";shortTE="F";uid="a2bc3670-955a-489e-941d-936c186bde60"
VSBO01000169.1	RepeatMasker	DNA	302124	302674	806	-	.	ID="DNA4-2_AP";Tend="769";Tstart="163";shortTE="F";uid="1b6d848c-1b00-4c74-8152-5dd535323c29"
VSBO01000169.1	RepeatMasker	Unknown	97746	97963	569	-	.	ID="RND-5_FAMILY-2551";Tend="1649";Tstart="1455";shortTE="F";uid="6d00042f-6794-4340-a782-a389940bf705"
VSBO01000169.1	RepeatMasker	Retroposon?	59540	60579	612	-	.	ID="SINE2-2_AP";TEgroup="ctg_169%7CSINE2-2_AP%7C1";Tend="1998";Tstart="1";shortTE="F";uid="3c8439c6-7b38-4d64-bb94-81e673e6a24b"
VSBO01000169.1	RepeatMasker	DNA	339610	340026	414	-	.	ID="DNA4-2_AP";Tend="769";Tstart="380";shortTE="F";uid="b4aa5c7d-10b8-400b-a5a6-2800d4094f04"
VSBO01000169.1	RepeatMasker	Retroposon?	67725	68060	1557	-	.	ID="SINE2-2_AP";Tend="355";Tstart="1";shortTE="F";uid="9c696464-fe3e-4e91-b648-0e5262ea6d47"
VSBO01000169.1	RepeatMasker	DNA/Merlin	321320	321772	708	-	.	ID="HALYOMORPHA_HALYS-5_FAMILY-9382";Tend="884";Tstart="429";shortTE="F";uid="68be4934-f55e-42b4-ac85-146c72700611"
VSBO01000169.1	RepeatMasker	DNA/hAT	20391	20904	3235	-	.	ID="RND-1_FAMILY-97";Tend="2396";Tstart="1854";shortTE="F";uid="37e6e9b3-e10d-443d-a4f7-7a6d8f1277c5"
VSBO01000169.1	RepeatMasker	DNA/hAT-hAT19	92449	92655	834	-	.	ID="RND-5_FAMILY-2977";TEgroup="ctg_169%7CRND-5_FAMILY-2977%7C1";Tend="1567";Tstart="939";shortTE="F";uid="605bce79-618e-4c30-aa33-d5efef823084"
VSBO01000169.1	RepeatMasker	DNA	34032	34243	1330	-	.	ID="DNA-TTAA-1_AP";Tend="232";Tstart="1";shortTE="F";uid="54a2ac96-a236-4b05-99f8-9acdb11dd150"
VSBO01000169.1	RepeatMasker	DNA	12110	12502	607	-	.	ID="DNA-TTAA-1_AP";Tend="406";Tstart="19";shortTE="F";uid="84720dbf-4c66-4428-9a06-a4e383cc7063"
VSBO01000169.1	RepeatMasker	DNA	374283	374530	718	-	.	ID="dna4-1_ap";Tend="749";Tstart="517";shortTE="F";uid="0793ad23-465f-4b6b-bd3a-7fd6c6fefbf3"
VSBO01000169.1	RepeatMasker	DNA	93113	93392	986	-	.	ID="dna4-2_ap";Tend="315";Tstart="26";shortTE="F";uid="0c14b1a2-82e4-4445-818e-56a357b055bb"
VSBO01000169.1	RepeatMasker	DNA	134560	134700	520	-	.	ID="dna4-2_ap";Tend="765";Tstart="624";shortTE="F";uid="14caf26f-97e1-411d-b942-b14207558084"
VSBO01000169.1	RepeatMasker	DNA/MULE-MuDR	126662	126840	1227	-	.	ID="RND-6_FAMILY-622";Tend="1321";Tstart="1147";shortTE="F";uid="aa6eab91-7c19-4449-aa7f-d756edd10e81"
VSBO01000169.1	RepeatMasker	DNA	213220	213445	468	-	.	ID="TTAA2D_AP";Tend="259";Tstart="28";shortTE="F";uid="02fa8cd7-795f-4e89-9f7d-8227b3186bc9"
VSBO01000169.1	RepeatMasker	LINE/RTE-BovB	335665	336261	670	-	.	ID="RND-6_FAMILY-3306";Tend="1555";Tstart="949";shortTE="F";uid="a51625b3-fdeb-464c-be8e-59d860640de9"
VSBO01001692.1	RepeatMasker	DNA/TcMar-Tc1	290	457	465	+	.	ID="RND-6_FAMILY-169";Tend="1416";Tstart="1253";shortTE="F";uid="efe6c0df-e1ca-4bc8-b31c-afec72b595a4"
VSBO01001693.1	RepeatMasker	DNA/hAT-Ac	57	994	2001	+	.	ID="HAT-2_AP";Tend="1707";Tstart="778";shortTE="F";uid="8340a8ef-5041-4bb9-a6c6-8e97cbdfa45c"
VSBO01001694.1	RepeatMasker	DNA/Maverick	216	655	2631	+	.	ID="RND-6_FAMILY-2102";Tend="531";Tstart="178";shortTE="F";uid="88335539-f8e4-4223-9b5e-e3348f6481e4"
VSBO01001694.1	RepeatMasker	DNA/Maverick	840	1156	2218	+	.	ID="RND-6_FAMILY-2102";Tend="823";Tstart="547";shortTE="F";uid="a6742eee-b596-4335-9a3c-d3e60d1d75a9"
VSBO01001695.1	RepeatMasker	Unknown	123	1054	3178	+	.	ID="RND-1_FAMILY-0";Tend="693";Tstart="1";shortTE="F";uid="a3fe8155-4e05-4a8a-aa18-7a6325058f49"
VSBO01001695.1	RepeatMasker	Unknown	1	122	3777	-	.	ID="RND-1_FAMILY-3";Tend="614";Tstart="284";shortTE="F";uid="64281024-2fcc-41de-a671-1dc68d254d0a"
VSBO01001695.1	RepeatMasker	Unknown	1055	1156	3777	-	.	ID="RND-1_FAMILY-3";Tend="283";Tstart="1";shortTE="F";uid="b497b1ab-b225-4804-8504-fd87a00d9993"
VSBO01001696.1	RepeatMasker	Retroposon?	1	1156	6697	-	.	ID="RND-1_FAMILY-81";Tend="1926";Tstart="752";shortTE="F";uid="7a62e801-fc99-4d29-9cc2-121b0e487e58"
VSBO01001697.1	RepeatMasker	LINE/I-Jockey	21	1087	2073	-	.	ID="VINGI-6_LMI";Tend="2530";Tstart="1471";shortTE="F";uid="c1d990b6-6011-4bdc-8f5b-f0c36a07f265"
VSBO01001698.1	RepeatMasker	Unknown	513	1155	1953	-	.	ID="RND-4_FAMILY-722";Tend="698";Tstart="80";shortTE="F";uid="587e9a35-7a17-4d9b-adf5-a3c428097bd5"
VSBO01000017.1	RepeatMasker	DNA	796225	796420	1107	+	.	ID="DNA8-25_AP";Tend="189";Tstart="1";shortTE="F";uid="2d09c588-348d-4a57-9137-47b157c760e1"
VSBO01000017.1	RepeatMasker	Retroposon?	1432725	1432844	808	+	.	ID="RND-6_FAMILY-1936";Tend="475";Tstart="362";shortTE="F";uid="de054606-82da-4401-bb2a-7c91c3a2c7c2"
VSBO01000017.1	RepeatMasker	DNA/MULE-MuDR	70379	70816	1701	+	.	ID="RND-6_FAMILY-3826";Tend="1500";Tstart="1063";shortTE="F";uid="05f4c055-8df1-46f4-a6f0-8ceb700b29fa"
VSBO01000017.1	RepeatMasker	DNA/hAT-hAT19	1240793	1240985	911	+	.	ID="RND-5_FAMILY-2977";Tend="1601";Tstart="1418";shortTE="F";uid="2535fdfd-1d1e-4d36-bf35-4e50b06da9ae"
VSBO01000017.1	RepeatMasker	DNA	3004613	3005119	3165	+	.	ID="RND-6_FAMILY-13406";Tend="1357";Tstart="890";shortTE="F";uid="5638389a-35d7-4540-bfc0-ca473ee00e3c"
VSBO01000017.1	RepeatMasker	DNA/hAT-Charlie	931966	932222	450	+	.	ID="DNA8-32_AP";Tend="240";Tstart="1";shortTE="F";uid="16f27d1c-e27e-4746-a5d8-d9a342706b7c"
VSBO01000017.1	RepeatMasker	DNA	1695489	1696286	1484	+	.	ID="DNA4-2_AP";Tend="751";Tstart="2";shortTE="F";uid="11193290-706f-4144-8cc9-fac115af7d23"
VSBO01000017.1	RepeatMasker	DNA	2659218	2659624	895	+	.	ID="TTAA8_AP";Tend="422";Tstart="6";shortTE="F";uid="400838f2-4dcd-4345-af67-8dbe6c1ffd02"
VSBO01000017.1	RepeatMasker	DNA/Ginger-1	1436283	1436430	462	+	.	ID="GINGER1-1_AP";Tend="5170";Tstart="5024";shortTE="F";uid="3d6efe01-0d07-4dbe-a871-c032f4d86165"
VSBO01000017.1	RepeatMasker	Retroposon?	2058268	2058413	520	+	.	ID="RND-5_FAMILY-4364";Tend="408";Tstart="282";shortTE="F";uid="6fffd91b-d516-4b9c-ab58-c05028c077c6"
VSBO01000017.1	RepeatMasker	DNA	2714771	2715009	1261	+	.	ID="DNA-TTAA-1_AP";Tend="423";Tstart="196";shortTE="F";uid="c3ae4c82-dd29-4b25-9067-dab5f227c14e"
VSBO01000017.1	RepeatMasker	DNA/MULE-MuDR	1213037	1213298	510	+	.	ID="MUDR12X_AP";Tend="282";Tstart="19";shortTE="F";uid="148b51ba-1c0a-4828-bff5-ccb2a7b5e430"
VSBO01000017.1	RepeatMasker	DNA/MULE-NOF	1445681	1446043	570	+	.	ID="rnd-5_family-950";Tend="1573";Tstart="1135";shortTE="F";uid="4ac8af2c-0872-458c-aa40-5f15b1e1e884"
VSBO01000017.1	RepeatMasker	Retroposon?	618016	618333	424	+	.	ID="SINE2-1_AP";Tend="512";Tstart="162";shortTE="F";uid="a3cf77c8-809e-40c6-b7a7-d535e9cf8d80"
VSBO01000017.1	RepeatMasker	DNA	798082	798192	430	+	.	ID="DNA8-25_AP";Tend="610";Tstart="506";shortTE="F";uid="c695156b-ac8d-4034-87a3-619b8251d6ae"
VSBO01000017.1	RepeatMasker	DNA/hAT-hAT19	1450717	1451275	3103	+	.	ID="RND-6_FAMILY-930";Tend="1530";Tstart="950";shortTE="F";uid="690feab6-8ae9-4343-b4d1-998c0cd3537d"
VSBO01000017.1	RepeatMasker	DNA	2186492	2186709	668	+	.	ID="dna4-2_ap";Tend="231";Tstart="3";shortTE="F";uid="cc2c1dab-4faf-4762-9256-605e2c5fcee1"
VSBO01000017.1	RepeatMasker	Unknown	2001579	2002017	1411	+	.	ID="RND-6_FAMILY-8000";Tend="1214";Tstart="783";shortTE="F";uid="1d609648-6150-4aa9-a6b4-78126ce84e99"
VSBO01000017.1	RepeatMasker	DNA	882147	882379	501	+	.	ID="ttaa20_ap";Tend="593";Tstart="367";shortTE="F";uid="e79c9831-8e4f-44d9-ad9a-1afdeb751dd9"
VSBO01000017.1	RepeatMasker	DNA/Sola-1	39686	39934	1278	+	.	ID="SOLA1-9_AP";Tend="3907";Tstart="3658";shortTE="F";uid="5f648442-95bc-4a93-ae96-3c889dc18435"
VSBO01000017.1	RepeatMasker	Retroposon?	3079512	3079934	441	+	.	ID="SINE2-1_AP";Tend="1364";Tstart="888";shortTE="F";uid="6d8e0aa6-b359-4c04-be22-06c7d7f91642"
VSBO01000017.1	RepeatMasker	RC/Helitron	2267363	2267472	444	+	.	ID="HALYOMORPHA_HALYS-1_FAMILY-196";Tend="170";Tstart="65";shortTE="F";uid="598cd762-79c0-4531-a5bb-d92c71f3e820"
VSBO01000017.1	RepeatMasker	DNA/MULE-MuDR	611843	612514	3815	+	.	ID="RND-6_FAMILY-3530";Tend="1609";Tstart="891";shortTE="F";uid="9bf0c48b-84b9-43fd-a154-e0381864cff5"
VSBO01000017.1	RepeatMasker	DNA/hAT-Charlie	167014	167143	505	+	.	ID="DNA8-86_AP";Tend="361";Tstart="230";shortTE="F";uid="d51d5a83-b5af-4972-9dfd-1e97d944d163"
VSBO01000017.1	RepeatMasker	DNA/MULE-MuDR	1175012	1175430	1277	+	.	ID="RND-6_FAMILY-9121";TEgroup="ctg_17%7CRND-6_FAMILY-9121%7C2";Tend="1229";Tstart="645";shortTE="F";uid="29204aa0-7c68-4852-9c37-ceeea829b4a9"
VSBO01000017.1	RepeatMasker	DNA	2608799	2609051	433	+	.	ID="TTAA2C_AP";Tend="262";Tstart="2";shortTE="F";uid="5dd2ba71-fa1d-40ec-800a-06062ce52aba"
VSBO01000017.1	RepeatMasker	Unknown	2966356	2966694	863	+	.	ID="RND-4_FAMILY-53";Tend="1051";Tstart="721";shortTE="F";uid="f9c64aa7-db84-4910-be67-b3feaa9f60c4"
VSBO01000017.1	RepeatMasker	DNA/MULE-MuDR	145286	145404	497	+	.	ID="RND-5_FAMILY-2139";Tend="1688";Tstart="1567";shortTE="F";uid="20e66f8d-5962-42aa-b0a0-a14bdbd8813c"
VSBO01000017.1	RepeatMasker	RC/Helitron	2775220	2775418	1395	+	.	ID="RND-5_FAMILY-7141";Tend="1538";Tstart="1343";shortTE="F";uid="2e10607c-3a4d-419b-85d2-8452a734a6b7"
VSBO01000017.1	RepeatMasker	DNA/TcMar-Tigger	1894992	1895269	917	+	.	ID="RND-5_FAMILY-5132";Tend="1321";Tstart="1042";shortTE="F";uid="b2ace530-3a01-4e9b-b60a-ae08d5bc20cd"
VSBO01000017.1	RepeatMasker	DNA/hAT-Charlie	168182	168506	2396	+	.	ID="RND-1_FAMILY-116";Tend="1280";Tstart="935";shortTE="F";uid="63626193-94ac-4f01-adf3-4ea61c2eee29"
VSBO01000017.1	RepeatMasker	DNA/hAT-hAT19	720632	721111	1079	+	.	ID="DNA8-88_AP";Tend="445";Tstart="1";shortTE="F";uid="1cdbeb5d-c939-4d86-a4fd-3172aa1700e3"
VSBO01000017.1	RepeatMasker	Retroposon?	2842103	2842243	500	+	.	ID="SINE2-1_AP";Tend="1770";Tstart="1627";shortTE="F";uid="1d09aae8-4204-4931-86b5-3a2638401a70"
VSBO01000017.1	RepeatMasker	DNA/hAT-hAT19	2033886	2034684	1308	+	.	ID="RND-5_FAMILY-663";Tend="2221";Tstart="1344";shortTE="F";uid="4a2c1e47-e076-4026-99d5-d0deef3478eb"
VSBO01000017.1	RepeatMasker	Unknown	1504360	1504771	2086	+	.	ID="RND-4_FAMILY-1374";Tend="1311";Tstart="877";shortTE="F";uid="e55fd9cd-1420-4605-9828-ab7549307650"
VSBO01000017.1	RepeatMasker	Retroposon?	506367	506498	601	+	.	ID="SINE2-2_AP";Tend="1981";Tstart="1852";shortTE="F";uid="403c0adf-310d-490c-bebe-797bfc67fa1c"
VSBO01000017.1	RepeatMasker	Unknown	2169152	2169299	651	+	.	ID="RND-5_FAMILY-719";Tend="1164";Tstart="1029";shortTE="F";uid="a01bfd2b-1393-4a9f-9f7c-1413f0893c4a"
VSBO01000017.1	RepeatMasker	DNA/hAT-hAT19	1534629	1534825	690	+	.	ID="DNA8-96_AP";Tend="209";Tstart="3";shortTE="F";uid="c49773a5-371b-4b5e-b899-1e4a46f47c81"
VSBO01000017.1	RepeatMasker	Unknown	2039468	2039615	526	+	.	ID="RND-6_FAMILY-11482";TEgroup="ctg_17%7CRND-6_FAMILY-11482%7C1";Tend="1218";Tstart="947";shortTE="T";uid="59c377a7-c760-4a1c-8e4a-e5d4de792af0"
VSBO01000017.1	RepeatMasker	DNA	1893254	1893644	863	+	.	ID="ttaa2c_ap";Tend="409";Tstart="28";shortTE="F";uid="310e9192-5d77-46e2-93c8-a713c7736f53"
VSBO01000017.1	RepeatMasker	Retroposon?	505510	505833	515	+	.	ID="SINE2-1_AP";Tend="1074";Tstart="728";shortTE="F";uid="ee68f0a9-a6fb-427b-bb42-bb7184cf8ce7"
VSBO01000017.1	RepeatMasker	DNA	753954	754197	939	+	.	ID="DNA-TTAA-1_AP";Tend="423";Tstart="181";shortTE="F";uid="943347e6-e411-42d6-a950-c019c0097685"
VSBO01000017.1	RepeatMasker	DNA/hAT-hAT19	419497	419702	789	+	.	ID="DNA8-64B_AP";Tend="215";Tstart="1";shortTE="F";uid="74246db7-3f4f-4354-9d05-74d2ad275931"
VSBO01000017.1	RepeatMasker	DNA/Ginger-1	1089202	1089313	452	+	.	ID="GINGER1-1_AP";Tend="4356";Tstart="4243";shortTE="F";uid="58d5581f-300f-4c8d-81de-12fb0eddb4d5"
VSBO01000017.1	RepeatMasker	DNA	2437825	2438167	841	+	.	ID="ttaa2c_ap";Tend="425";Tstart="1";shortTE="F";uid="fe2f07d8-c9d4-4b5f-875a-887257866e7a"
VSBO01000017.1	RepeatMasker	DNA/hAT-hAT19	1908722	1909279	2371	+	.	ID="RND-6_FAMILY-1547";Tend="1563";Tstart="973";shortTE="F";uid="a27ebf39-ae1f-4450-a89b-5a6084e514f6"
VSBO01000017.1	RepeatMasker	Unknown	1426042	1427643	6916	+	.	ID="RND-6_FAMILY-3795";Tend="2186";Tstart="523";shortTE="F";uid="9f720c2d-1acd-419e-89d2-06bee2006c58"
VSBO01000017.1	RepeatMasker	DNA/hAT-hAT19	375012	375586	3635	+	.	ID="RND-6_FAMILY-930";Tend="1529";Tstart="952";shortTE="F";uid="39edd8eb-f7f9-4104-b196-8b4d4b7edaed"
VSBO01000017.1	RepeatMasker	DNA/hAT-hAT19	1413986	1414304	1685	+	.	ID="RND-6_FAMILY-12057";Tend="1728";Tstart="1388";shortTE="F";uid="2d1daa82-6439-45cb-9542-50065d443a5a"
VSBO01000017.1	RepeatMasker	DNA/hAT-hAT19	1555079	1555702	1968	+	.	ID="DNA8-64_AP";TEgroup="ctg_17%7CDNA8-64_AP%7C1";Tend="546";Tstart="1";shortTE="F";uid="11170c15-f0d7-4d83-92e2-79ae06ba4bee"
VSBO01000017.1	RepeatMasker	DNA	3342565	3342696	520	+	.	ID="TTAA4B_AP";Tend="228";Tstart="97";shortTE="F";uid="f5fc7fc9-b6e6-4dc6-b22a-548d6c6c62aa"
VSBO01000017.1	RepeatMasker	Retroposon?	1114283	1114553	1244	+	.	ID="SINE2-2_AP";Tend="275";Tstart="1";shortTE="F";uid="81c71c9d-2a94-4fb5-9184-7c2de3981cf5"
VSBO01000017.1	RepeatMasker	DNA/MULE-MuDR	3168273	3168621	850	+	.	ID="RND-6_FAMILY-7943";Tend="881";Tstart="544";shortTE="F";uid="5c3f43f3-1dbd-496d-a620-81f989993cd9"
VSBO01000017.1	RepeatMasker	Unknown	2326816	2327153	587	+	.	ID="RND-5_FAMILY-7831";Tend="1150";Tstart="780";shortTE="F";uid="9caee50a-b11d-4989-beab-8f83f3f65eb3"
VSBO01000017.1	RepeatMasker	DNA/hAT-hAT19	2651469	2652003	1664	+	.	ID="DNA8-96_AP";TEgroup="ctg_17%7CDNA8-96_AP%7C1";Tend="660";Tstart="1";shortTE="F";uid="8a21c0e7-6605-4e36-ad28-ae747494e085"
VSBO01000017.1	RepeatMasker	DNA/hAT-hAT19	1260814	1260925	435	+	.	ID="RND-1_FAMILY-99";Tend="1163";Tstart="1070";shortTE="F";uid="81a65e30-83d1-4c65-ac5c-03a238ccd65d"
VSBO01000017.1	RepeatMasker	DNA	599317	599726	1972	+	.	ID="TTAA5_AP";Tend="441";Tstart="1";shortTE="F";uid="156d9463-2c3d-4432-b6d9-7d06a42e6fbc"
VSBO01000017.1	RepeatMasker	DNA/hAT-Charlie	1305634	1305909	455	+	.	ID="DNA8-51_AP";TEgroup="ctg_17%7CDNA8-51_AP%7C1";Tend="507";Tstart="1";shortTE="F";uid="cdbd6aeb-4080-4fe4-b758-230432a420ce"
VSBO01000017.1	RepeatMasker	Retroposon?	2296449	2296934	686	+	.	ID="SINE2-2_AP";TEgroup="ctg_17%7CSINE2-2_AP%7C3";Tend="1893";Tstart="1";shortTE="F";uid="87c3a59d-a412-4fb5-8344-aabba2a66506"
VSBO01000017.1	RepeatMasker	DNA/MULE-MuDR	3325173	3325638	912	+	.	ID="RND-6_FAMILY-6197";Tend="1340";Tstart="904";shortTE="F";uid="da717c2b-b856-41dc-bc2e-18cbf1b0ec03"
VSBO01000017.1	RepeatMasker	DNA/hAT-Charlie	134762	134923	1007	+	.	ID="HAT-N14_AP";Tend="302";Tstart="125";shortTE="F";uid="946c1bc5-e8fa-454a-beeb-22bb3c1e02ec"
VSBO01000017.1	RepeatMasker	Unknown	3400166	3400357	657	+	.	ID="RND-5_FAMILY-8551";Tend="2645";Tstart="2446";shortTE="F";uid="1152487c-f356-4b64-a841-151d82a898c4"
VSBO01000017.1	RepeatMasker	DNA/hAT-hAT19	49805	50067	806	+	.	ID="HAT-N9_AP";Tend="315";Tstart="72";shortTE="F";uid="b6a04dcc-ad94-4b82-a96d-18d0e54de4cf"
VSBO01000017.1	RepeatMasker	Retroposon?	2160751	2160872	625	+	.	ID="RND-5_FAMILY-4364";Tend="901";Tstart="781";shortTE="F";uid="ab06b5a9-b28e-4285-be39-6fc7d7ba2af4"
VSBO01000017.1	RepeatMasker	DNA/hAT-hAT19	2123841	2124120	593	+	.	ID="HAT-N5_AP";Tend="682";Tstart="403";shortTE="F";uid="58d0956e-ab5d-48d4-a771-6d13feeef0d4"
VSBO01000017.1	RepeatMasker	DNA	2978206	2978412	497	+	.	ID="dna4-1_ap";Tend="642";Tstart="425";shortTE="F";uid="b3a960a9-a600-43f1-ae63-0b7a51b59f65"
VSBO01000017.1	RepeatMasker	Unknown	2166910	2167129	1686	+	.	ID="RND-5_FAMILY-201";Tend="1558";Tstart="1342";shortTE="F";uid="26118372-fe89-4327-a651-c9c2f4bbf1e9"
VSBO01000017.1	RepeatMasker	Retroposon?	260732	261134	1421	+	.	ID="RND-5_FAMILY-4364";Tend="1153";Tstart="697";shortTE="F";uid="ea660d31-573b-4813-b36a-5836ed0be205"
VSBO01000017.1	RepeatMasker	DNA/hAT-Charlie	3320220	3320515	1209	+	.	ID="RND-5_FAMILY-1806";Tend="1256";Tstart="925";shortTE="F";uid="17e79a29-9e65-4813-91c2-0abf359de316"
VSBO01000017.1	RepeatMasker	DNA/TcMar-Mariner	955942	956135	486	+	.	ID="MARINER-6_LMI";Tend="1203";Tstart="1019";shortTE="F";uid="4b73aa5f-085c-459b-b821-91a92842b137"
VSBO01000017.1	RepeatMasker	DNA/Kolobok-T2	2827635	2827742	400	+	.	ID="REP-4_PBA";Tend="656";Tstart="545";shortTE="F";uid="04812faa-9f0f-4adb-aaf3-844a847a1472"
VSBO01000017.1	RepeatMasker	DNA	2190587	2191284	4232	+	.	ID="RND-1_FAMILY-17";Tend="1613";Tstart="942";shortTE="F";uid="390f5a4e-bbfc-4d2d-be9c-1f9d8cada2ea"
VSBO01000017.1	RepeatMasker	DNA	528353	528471	416	+	.	ID="RND-6_FAMILY-3101";Tend="406";Tstart="269";shortTE="F";uid="567af918-4b25-4839-84b4-c6e11bd952b7"
VSBO01000017.1	RepeatMasker	DNA/hAT-hAT19	1261427	1261715	1103	+	.	ID="RND-5_FAMILY-2977";Tend="1145";Tstart="855";shortTE="F";uid="b87a4ed2-eb07-4608-ac51-608971dca028"
VSBO01000017.1	RepeatMasker	DNA	425645	426181	3059	+	.	ID="TTAA14_AP";Tend="552";Tstart="1";shortTE="F";uid="c41f138d-130e-4322-afaa-f9b75a6125ab"
VSBO01000017.1	RepeatMasker	DNA/Ginger-2	2262738	2263142	1077	+	.	ID="RND-6_FAMILY-4389";Tend="1088";Tstart="648";shortTE="F";uid="daa5c640-980e-4fa7-af2b-7c44d874a412"
VSBO01000017.1	RepeatMasker	Unknown	1430094	1431676	7332	+	.	ID="RND-6_FAMILY-2337";Tend="1180";Tstart="1";shortTE="F";uid="451780f0-278e-4bcc-b380-8ff8aeb0d1b5"
VSBO01000017.1	RepeatMasker	DNA/Kolobok-E	2182398	2182511	490	+	.	ID="KOLOBOKE-2_AP";Tend="1233";Tstart="1118";shortTE="F";uid="4090c6d5-7f04-45b9-bba6-772ec2125b00"
VSBO01000017.1	RepeatMasker	DNA	3283539	3283961	1628	+	.	ID="DNA-TTAA-1_AP";Tend="423";Tstart="1";shortTE="F";uid="737dd157-49c4-47c5-92e1-b74151397385"
VSBO01000017.1	RepeatMasker	DNA/Sola-1	39028	39203	489	+	.	ID="SOLA1-9_AP";Tend="2790";Tstart="2613";shortTE="F";uid="1ba2b727-5eb1-4d9f-862f-20b2198a3d1b"
VSBO01000017.1	RepeatMasker	Retroposon?	2980181	2980319	406	+	.	ID="SINE2-1_AP";Tend="1770";Tstart="1629";shortTE="F";uid="2767e329-9182-4a7c-875d-52e7e27b58f8"
VSBO01000017.1	RepeatMasker	LINE/CR1	2489430	2490679	1815	+	.	ID="RND-6_FAMILY-4687";Tend="2382";Tstart="1074";shortTE="F";uid="b49fa541-1063-4406-be79-09e1c595cc7f"
VSBO01000017.1	RepeatMasker	DNA	1871721	1871996	506	+	.	ID="ttaa3b_ap";Tend="419";Tstart="137";shortTE="F";uid="6ef5fe5a-97bc-4e4c-a74b-f703d04e69c8"
VSBO01000017.1	RepeatMasker	DNA/Kolobok-E	1833442	1833632	1492	+	.	ID="RND-6_FAMILY-5132";Tend="1154";Tstart="963";shortTE="F";uid="b5ed133e-6cc3-4f21-bca2-2c2c925e5eb6"
VSBO01000017.1	RepeatMasker	DNA/hAT	159877	160281	537	+	.	ID="DNA8-105_AP";TEgroup="ctg_17%7CDNA8-105_AP%7C1";Tend="650";Tstart="100";shortTE="F";uid="65c1df6d-429b-494a-8d6f-ade2d2184e82"
VSBO01000017.1	RepeatMasker	DNA	1489905	1490181	1284	+	.	ID="RND-5_FAMILY-696";Tend="1192";Tstart="919";shortTE="F";uid="8dd104d2-27b7-4d1d-82dd-c745df5f338b"
VSBO01000017.1	RepeatMasker	Retroposon?	3317368	3317764	684	+	.	ID="SINE2-1_AP";TEgroup="ctg_17%7CSINE2-1_AP%7C2";Tend="1770";Tstart="1595";shortTE="F";uid="0f4dfa1f-a04d-43a3-af82-1abe1f7c5bf1"
VSBO01000017.1	RepeatMasker	Retroposon?	1379935	1380192	516	+	.	ID="SINE2-1_AP";Tend="979";Tstart="738";shortTE="F";uid="2b912b6a-8bb7-4df1-9433-8ec26f4f2cb7"
VSBO01000017.1	RepeatMasker	DNA/Kolobok-E	2151674	2152021	1342	+	.	ID="RND-4_FAMILY-202";TEgroup="ctg_17%7CRND-4_FAMILY-202%7C1";Tend="1404";Tstart="939";shortTE="F";uid="8771294d-eb27-486d-acd1-a564259a70a4"
VSBO01000017.1	RepeatMasker	RC/Helitron	1939765	1939953	524	+	.	ID="RND-6_FAMILY-3243";Tend="1247";Tstart="1096";shortTE="F";uid="4c21d8d2-1d44-4fd2-9831-f5ec0e27f278"
VSBO01000017.1	RepeatMasker	LINE/I	202335	203937	12635	+	.	ID="RND-6_FAMILY-12";Tend="1872";Tstart="270";shortTE="F";uid="2e5bb6e1-331e-4279-8d82-c530f4fc6031"
VSBO01000017.1	RepeatMasker	Retroposon?	1285821	1286264	1992	+	.	ID="RND-5_FAMILY-4364";Tend="1153";Tstart="697";shortTE="F";uid="c1f28276-d8a3-4ca8-a38e-90146665ca66"
VSBO01000017.1	RepeatMasker	DNA/hAT-Tip100	921445	921580	653	+	.	ID="RND-5_FAMILY-848";Tend="1082";Tstart="931";shortTE="F";uid="83e4f37e-11c6-4b1f-aa4e-38b2019fc898"
VSBO01000017.1	RepeatMasker	Unknown	2328115	2328822	928	+	.	ID="RND-5_FAMILY-7831";Tend="1882";Tstart="1184";shortTE="F";uid="0e22e2bd-a032-4d85-9e10-281bbcf939f7"
VSBO01000017.1	RepeatMasker	DNA/MULE-NOF	1953316	1953686	2463	+	.	ID="RND-6_FAMILY-905";Tend="516";Tstart="149";shortTE="F";uid="d5faf46f-6c63-4170-b83c-fadfbe0347c9"
VSBO01000017.1	RepeatMasker	DNA/Ginger-1	1535465	1535577	441	+	.	ID="RND-6_FAMILY-677";Tend="2286";Tstart="2183";shortTE="F";uid="c4dca13d-ec57-4c84-9449-dc8c9ff8271a"
VSBO01000017.1	RepeatMasker	DNA/hAT-hAT19	1959028	1959225	785	+	.	ID="HAT-N9_AP";Tend="589";Tstart="382";shortTE="F";uid="970cc48c-04c8-4233-8862-7ca949dd56fe"
VSBO01000017.1	RepeatMasker	Retroposon?	2039683	2040136	2187	+	.	ID="RND-5_FAMILY-4364";Tend="1151";Tstart="697";shortTE="F";uid="de7e9179-20e9-42f0-a591-cf4b7f4c2275"
VSBO01000017.1	RepeatMasker	LINE/I-Jockey	217608	220393	894	+	.	ID="JOCKEY-4_DEU";Tend="4145";Tstart="63";shortTE="F";uid="f694c2c5-58d2-451e-ab2c-04b69afbd5b8"
VSBO01000017.1	RepeatMasker	DNA/TcMar-Mariner	2876825	2877530	995	+	.	ID="mariner-21_aec";Tend="1321";Tstart="171";shortTE="F";uid="9ce77cde-4705-4ea9-a4bf-8fe9eb85b35d"
VSBO01000017.1	RepeatMasker	DNA	1467444	1467856	576	+	.	ID="RND-6_FAMILY-6122";Tend="1789";Tstart="1485";shortTE="F";uid="757139b6-3aa0-4894-a82c-406b14ca5b8c"
VSBO01000017.1	RepeatMasker	DNA	138354	138480	827	+	.	ID="TTAA3_AP";Tend="429";Tstart="296";shortTE="F";uid="44a55687-97d5-4902-a465-58afa348bb66"
VSBO01000017.1	RepeatMasker	Unknown	1214906	1215070	757	+	.	ID="RND-1_FAMILY-136";Tend="360";Tstart="205";shortTE="F";uid="581c267a-be6f-4d8d-aefe-d4580849affc"
VSBO01000017.1	RepeatMasker	Unknown	1176278	1176815	728	+	.	ID="RND-4_FAMILY-1374";Tend="1447";Tstart="918";shortTE="F";uid="537fd8e2-df83-4652-a034-650e05c8ae51"
VSBO01000017.1	RepeatMasker	LINE/L2	187332	187977	443	+	.	ID="RND-6_FAMILY-965";Tend="1156";Tstart="521";shortTE="F";uid="962f5f93-6d25-4962-8129-d8d6d2c160ac"
VSBO01000017.1	RepeatMasker	Unknown	1379627	1379850	478	+	.	ID="RND-5_FAMILY-2551";Tend="1189";Tstart="969";shortTE="F";uid="8c55a3d6-4dfe-4ed9-939d-140fb69bb50d"
VSBO01000017.1	RepeatMasker	Retroposon?	1109783	1110444	869	+	.	ID="SINE2-2_AP";Tend="712";Tstart="6";shortTE="F";uid="2a6dffb4-ea4e-4e1d-96c9-a5f2f122d00e"
VSBO01000017.1	RepeatMasker	DNA	3008199	3008430	420	+	.	ID="dna4-2_ap";Tend="222";Tstart="6";shortTE="F";uid="bb8cb253-39a8-428a-97b1-29b61d92d71f"
VSBO01000017.1	RepeatMasker	Retroposon?	2841108	2841836	794	+	.	ID="SINE2-1_AP";Tend="1458";Tstart="236";shortTE="F";uid="7760db92-3cf5-4b6e-a8d5-ec70c518303e"
VSBO01000017.1	RepeatMasker	Retroposon?	3367082	3367739	1658	+	.	ID="SINE2-2_AP";TEgroup="ctg_17%7CSINE2-2_AP%7C5";Tend="1998";Tstart="340";shortTE="F";uid="6fb9c06d-2133-4a98-ab52-1791fcc6a5ad"
VSBO01000017.1	RepeatMasker	Unknown	1570851	1571722	6328	+	.	ID="RND-1_FAMILY-19";Tend="1809";Tstart="947";shortTE="F";uid="dc8cca29-f68d-441b-b1a2-333a90f249de"
VSBO01000017.1	RepeatMasker	DNA	360891	360993	536	+	.	ID="TTAA8_AP";Tend="438";Tstart="333";shortTE="F";uid="29cde1fd-8efe-48a7-af67-99da0c425e9b"
VSBO01000017.1	RepeatMasker	DNA	1950318	1950445	876	+	.	ID="DNA3-4_AP";Tend="127";Tstart="1";shortTE="F";uid="d5a7ea0c-3ca2-4829-8c11-fa9265abed0c"
VSBO01000017.1	RepeatMasker	Unknown	1995283	1995554	456	+	.	ID="RND-6_FAMILY-3702";Tend="610";Tstart="346";shortTE="F";uid="785af746-742b-478f-ac66-53e001eaccae"
VSBO01000017.1	RepeatMasker	DNA/hAT	1313712	1313986	498	+	.	ID="DNA8-76_AP";TEgroup="ctg_17%7CDNA8-76_AP%7C1";Tend="455";Tstart="1";shortTE="T";uid="ad3c3a0f-5975-4b45-a0b1-cb8247c16282"
VSBO01000017.1	RepeatMasker	Unknown	793198	793352	1137	+	.	ID="RND-4_FAMILY-1374";Tend="1077";Tstart="923";shortTE="F";uid="9d26724c-61a4-4ac6-87ef-02c6ffb7c242"
VSBO01000017.1	RepeatMasker	DNA	1494758	1494981	640	+	.	ID="ttaa2c_ap";Tend="367";Tstart="148";shortTE="F";uid="f660a93e-9ac5-47d4-bcb5-e44957df95a7"
VSBO01000017.1	RepeatMasker	Retroposon?	104229	104652	1297	+	.	ID="RND-5_FAMILY-4364";Tend="1153";Tstart="697";shortTE="F";uid="ad8ba82e-7ee9-4a66-9032-3f60e5996d0d"
VSBO01000017.1	RepeatMasker	Retroposon?	748763	749124	783	+	.	ID="SINE2-1_AP";Tend="1217";Tstart="857";shortTE="F";uid="ebc8a1e0-db35-4591-95e2-78a1bb581e19"
VSBO01000017.1	RepeatMasker	DNA/Academ-1	30870	31249	447	+	.	ID="ACADEM-1_AP";Tend="5272";Tstart="4896";shortTE="F";uid="b86fcaea-3fae-4d17-91e6-14de639e66af"
VSBO01000017.1	RepeatMasker	DNA/Maverick	2694586	2695286	1441	+	.	ID="RND-6_FAMILY-5146";Tend="1370";Tstart="678";shortTE="F";uid="69a11290-14df-499d-a05f-8cf121b44c02"
VSBO01000017.1	RepeatMasker	DNA/Kolobok-E	786640	786757	474	+	.	ID="KOLOBOKE-2_AP";Tend="1246";Tstart="1119";shortTE="F";uid="cece872d-ff45-41f3-b88d-eb4127f96fa4"
VSBO01000017.1	RepeatMasker	DNA/hAT-hAT19	1180593	1180849	1231	+	.	ID="HAT-N4_AP";Tend="285";Tstart="1";shortTE="F";uid="dbbf965f-953a-485f-8947-3c76540ae09b"
VSBO01000017.1	RepeatMasker	Unknown	642041	642563	3186	+	.	ID="RND-6_FAMILY-532";Tend="1390";Tstart="865";shortTE="F";uid="8f23722f-0ca1-4f92-81bb-e6410035a6d9"
VSBO01000017.1	RepeatMasker	DNA/hAT-hAT19	1247217	1247651	631	+	.	ID="RND-6_FAMILY-2034";TEgroup="ctg_17%7CRND-6_FAMILY-2034%7C1";Tend="1503";Tstart="969";shortTE="F";uid="f6853006-b0ae-4c6e-9f0f-6b028be07713"
VSBO01000017.1	RepeatMasker	DNA/MULE-MuDR	2395071	2395492	473	+	.	ID="RND-5_FAMILY-5515";TEgroup="ctg_17%7CRND-5_FAMILY-5515%7C1";Tend="1504";Tstart="945";shortTE="T";uid="85bc82ee-fd8f-4b44-8d69-26b4b3dd3b7f"
VSBO01000017.1	RepeatMasker	DNA/hAT-hAT19	1854834	1855382	2936	+	.	ID="RND-6_FAMILY-1244";Tend="1390";Tstart="789";shortTE="F";uid="369fc195-3abd-4ae5-aae3-b1f6a5c325d0"
VSBO01000017.1	RepeatMasker	Retroposon?	3316778	3317356	2387	+	.	ID="SINE2-2_AP";Tend="808";Tstart="204";shortTE="F";uid="c2dbe98f-916c-43e7-a1eb-7f2e6963c371"
VSBO01000017.1	RepeatMasker	DNA/MULE-MuDR	1882389	1882489	622	+	.	ID="RND-6_FAMILY-47";Tend="1033";Tstart="934";shortTE="F";uid="de47c972-cc16-44c3-9214-98ca84996f43"
VSBO01000017.1	RepeatMasker	Retroposon?	1345599	1345933	556	+	.	ID="SINE2-1_AP";Tend="534";Tstart="164";shortTE="F";uid="63b8929e-9c36-4c55-b0f3-2bdb3a2ae7f8"
VSBO01000017.1	RepeatMasker	DNA/MULE-MuDR	1954078	1954678	1551	+	.	ID="rnd-5_family-1326";TEgroup="ctg_17%7Crnd-5_family-1326%7C1";Tend="1411";Tstart="637";shortTE="F";uid="e8ff9a8f-48cd-4347-9f60-24fa8d9a5263"
VSBO01000017.1	RepeatMasker	DNA/hAT-hAT19	613072	613668	3825	+	.	ID="RND-6_FAMILY-930";Tend="1537";Tstart="955";shortTE="F";uid="b5c2009c-13a1-4328-b944-529c709a180b"
VSBO01000017.1	RepeatMasker	DNA/Kolobok-E	1407395	1408003	639	+	.	ID="KOLOBOKE-2_AP";Tend="2135";Tstart="1514";shortTE="F";uid="415bf29e-3f06-449c-a333-34e5520a380e"
VSBO01000017.1	RepeatMasker	DNA	3376181	3376400	1030	+	.	ID="DNA-TTAA-1_AP";Tend="421";Tstart="202";shortTE="F";uid="147f5250-c83b-4f75-907a-8b2667d7da1f"
VSBO01000017.1	RepeatMasker	DNA/Kolobok-E	631345	631689	1022	+	.	ID="RND-6_FAMILY-691";Tend="1368";Tstart="996";shortTE="F";uid="2ad7dc0d-576d-4b0c-a26d-7b6f110955d4"
VSBO01000017.1	RepeatMasker	RC/Helitron	3432867	3433643	6197	+	.	ID="RND-5_FAMILY-4793";Tend="1433";Tstart="654";shortTE="F";uid="a5041e78-c93f-4fe8-8154-5bc810423a52"
VSBO01000017.1	RepeatMasker	DNA/hAT-hAT19	615479	615643	920	+	.	ID="RND-6_FAMILY-7956";Tend="1669";Tstart="1510";shortTE="F";uid="a3f4e2e5-38d6-4604-bede-aec6ff3b8d60"
VSBO01000017.1	RepeatMasker	DNA/Kolobok-E	2297014	2297220	526	+	.	ID="KOLOBOKE-3_AP";Tend="2210";Tstart="2001";shortTE="F";uid="690e8eab-2782-418f-92c5-f314420542c4"
VSBO01000017.1	RepeatMasker	Unknown	121611	123102	5551	+	.	ID="RND-5_FAMILY-201";Tend="1554";Tstart="150";shortTE="F";uid="45435776-89f4-484c-a95f-8b8eea2d90b7"
VSBO01000017.1	RepeatMasker	Unknown	1219669	1220575	6426	+	.	ID="RND-4_FAMILY-447";Tend="1533";Tstart="643";shortTE="F";uid="2541393e-a0f0-498f-a28d-ed1be6a40a65"
VSBO01000017.1	RepeatMasker	LINE/L2	151605	151769	483	+	.	ID="RND-5_FAMILY-7871";Tend="1382";Tstart="1217";shortTE="F";uid="525ffce6-93fa-4a41-84f1-bb5cfc43f411"
VSBO01000017.1	RepeatMasker	DNA/hAT-hAT19	1535169	1535354	518	+	.	ID="DNA8-96_AP";Tend="662";Tstart="468";shortTE="F";uid="ca0ca711-bfff-4eda-88fc-43e0a1cbd152"
VSBO01000017.1	RepeatMasker	DNA/MULE-MuDR	1900640	1901197	3414	+	.	ID="RND-5_FAMILY-5515";Tend="1509";Tstart="956";shortTE="F";uid="a8934fd4-42ce-40bf-be7a-6c88fefb133d"
VSBO01000017.1	RepeatMasker	DNA	1282257	1282488	1569	+	.	ID="TTAAC_AP";Tend="237";Tstart="1";shortTE="F";uid="97c18f7d-1ff7-4945-b3ef-3ba508bc60f7"
VSBO01000017.1	RepeatMasker	DNA	816883	817139	426	+	.	ID="dna4-2_ap";Tend="248";Tstart="1";shortTE="F";uid="3a94107a-773f-4fb6-87d0-699ac5102ac5"
VSBO01000017.1	RepeatMasker	DNA	2477542	2477938	2247	+	.	ID="TTAA4B_AP";Tend="430";Tstart="1";shortTE="F";uid="3b18b89d-217f-4521-8e93-9877f6a472b5"
VSBO01000017.1	RepeatMasker	DNA/hAT-Tip100	3318208	3318592	2498	+	.	ID="RND-6_FAMILY-45";Tend="1701";Tstart="1293";shortTE="F";uid="cf79b72b-0506-4be3-9c2f-a11a138da556"
VSBO01000017.1	RepeatMasker	DNA/hAT-hAT19	2027526	2027896	1267	+	.	ID="HAT-N6B_AP";Tend="371";Tstart="1";shortTE="F";uid="f71908a1-b4c5-4024-82aa-abd0bf9c2192"
VSBO01000017.1	RepeatMasker	DNA/hAT-Tip100	2374987	2375585	668	+	.	ID="RND-6_FAMILY-15573";TEgroup="ctg_17%7CRND-6_FAMILY-15573%7C1";Tend="1794";Tstart="1365";shortTE="F";uid="d54e9397-725c-4be0-b4a7-7e0dcb6b127a"
VSBO01000017.1	RepeatMasker	DNA	3373011	3373321	822	+	.	ID="ttaa3b_ap";Tend="318";Tstart="1";shortTE="F";uid="bad7bd27-cf41-4cd0-b0a5-5c95d2891526"
VSBO01000017.1	RepeatMasker	Retroposon?	3365940	3366085	850	+	.	ID="SINE2-2_AP";Tend="272";Tstart="127";shortTE="F";uid="a1baf657-bc45-4c54-bbdf-d50d81ff39f0"
VSBO01000017.1	RepeatMasker	Retroposon?	3425327	3425444	424	+	.	ID="SINE2-1_AP";Tend="1764";Tstart="1641";shortTE="F";uid="e8ac20d4-7a90-4a98-9b7b-cda433cafd51"
VSBO01000017.1	RepeatMasker	DNA	422654	423086	1947	+	.	ID="DNA-TTAA-1_AP";Tend="423";Tstart="1";shortTE="F";uid="44c55b4b-d426-4be0-b9c8-e56c75bd7bf6"
VSBO01000017.1	RepeatMasker	Unknown	3431627	3432098	835	+	.	ID="RND-4_FAMILY-447";TEgroup="ctg_17%7CRND-4_FAMILY-447%7C4";Tend="1509";Tstart="1285";shortTE="F";uid="d072b8ba-037d-4724-a461-220247d02ff2"
VSBO01000017.1	RepeatMasker	Retroposon?	430436	430754	708	+	.	ID="SINE2-1_AP";Tend="1429";Tstart="1106";shortTE="F";uid="30eeec29-80eb-4405-8517-e3aab3a6a415"
VSBO01000017.1	RepeatMasker	DNA/Kolobok-T2	355239	355434	466	+	.	ID="REP-4_PBA";Tend="653";Tstart="491";shortTE="F";uid="6f37454e-7d16-44f7-ba8a-a3aa061f3018"
VSBO01000017.1	RepeatMasker	Unknown	2350115	2350494	1944	+	.	ID="RND-4_FAMILY-447";Tend="1509";Tstart="1111";shortTE="F";uid="77b76b3d-dc20-41a9-a6ad-3c794cc3a64a"
VSBO01000017.1	RepeatMasker	DNA	2336789	2337177	1557	+	.	ID="DNA-TTAA-1_AP";Tend="423";Tstart="1";shortTE="F";uid="cf6c4dd6-a0cd-4c4d-9cc1-65faec9d9b80"
VSBO01000017.1	RepeatMasker	Unknown	1538410	1538614	659	+	.	ID="RND-4_FAMILY-405";Tend="1178";Tstart="897";shortTE="F";uid="c39d895f-cb8b-4542-b2b5-482ce7d98bbc"
VSBO01000017.1	RepeatMasker	DNA/hAT-Charlie	2911748	2911945	1378	+	.	ID="RND-5_FAMILY-298";Tend="1193";Tstart="984";shortTE="F";uid="38eff817-58e5-4eb8-923a-8ec632799101"
VSBO01000017.1	RepeatMasker	DNA/Kolobok-T2	78652	79072	496	+	.	ID="RND-5_FAMILY-4688";TEgroup="ctg_17%7CRND-5_FAMILY-4688%7C1";Tend="1795";Tstart="1418";shortTE="F";uid="66990d63-b405-4cba-a380-f699972c27ba"
VSBO01000017.1	RepeatMasker	DNA/MULE-MuDR	1463848	1463956	444	+	.	ID="RND-6_FAMILY-3530";Tend="1607";Tstart="1495";shortTE="F";uid="6c47814d-0880-4c85-ab9f-a244ded9b8e2"
VSBO01000017.1	RepeatMasker	DNA/hAT-hAT19	3250523	3250732	468	+	.	ID="HAT-9_AP";Tend="227";Tstart="3";shortTE="F";uid="11b35d97-97a6-4abe-90c9-ef2ae08dd463"
VSBO01000017.1	RepeatMasker	DNA/Kolobok-T2?	1607046	1607196	430	+	.	ID="KOLOBOK-N1_AEC";Tend="7548";Tstart="7395";shortTE="F";uid="afe4ea19-deb2-4f12-8fbf-e025168300f5"
VSBO01000017.1	RepeatMasker	DNA/hAT-Charlie	1736978	1737209	1010	+	.	ID="rnd-5_family-298";Tend="1189";Tstart="989";shortTE="F";uid="8dea4d8d-62ac-4fdd-b700-832655029a37"
VSBO01000017.1	RepeatMasker	DNA/Kolobok-E	1506989	1507593	1324	+	.	ID="RND-6_FAMILY-691";Tend="1504";Tstart="905";shortTE="F";uid="50a2d586-88b8-4916-be2b-93a9b3480e39"
VSBO01000017.1	RepeatMasker	DNA	2562887	2563196	627	+	.	ID="dna4-2_ap";Tend="303";Tstart="23";shortTE="F";uid="9474e175-0391-4bfe-8106-a2cb6716d616"
VSBO01000017.1	RepeatMasker	DNA	529094	529491	1628	+	.	ID="DNA-TTAA-1_AP";Tend="423";Tstart="15";shortTE="F";uid="8af8b72b-936b-4c8d-bb87-ebf83f2561ec"
VSBO01000017.1	RepeatMasker	Retroposon?	1354950	1355220	428	+	.	ID="SINE2-1_AP";Tend="1467";Tstart="1194";shortTE="F";uid="3b2a5769-8c5e-44e3-bb80-3b4a65e6a4cf"
VSBO01000017.1	RepeatMasker	DNA/hAT-hAT19	1682599	1682703	608	+	.	ID="RND-5_FAMILY-802";Tend="994";Tstart="894";shortTE="F";uid="2cc103f5-49d0-44cc-a5a7-f94702001564"
VSBO01000017.1	RepeatMasker	DNA/MULE-MuDR	212016	212950	6091	+	.	ID="MUDR11X_AP";Tend="972";Tstart="1";shortTE="F";uid="8084a5c8-1dd1-421a-8412-078908d4ab79"
VSBO01000017.1	RepeatMasker	DNA/Kolobok-E	1436343	1436678	628	+	.	ID="KOLOBOKE-2_AP";Tend="1412";Tstart="1114";shortTE="F";uid="e0c9ea75-f6b9-40c6-891d-75814aaf02a4"
VSBO01000017.1	RepeatMasker	DNA/TcMar-Mariner	2145	2815	3123	+	.	ID="MARINER-9_RPR";Tend="687";Tstart="13";shortTE="F";uid="feade401-ab81-4f56-ab9a-6392067d9820"
VSBO01000017.1	RepeatMasker	Unknown	3301180	3301758	2486	+	.	ID="RND-6_FAMILY-2670";Tend="1513";Tstart="919";shortTE="F";uid="6de56be5-f6f0-4e32-baac-be076cf49b9a"
VSBO01000017.1	RepeatMasker	DNA	25891	26067	1187	+	.	ID="TTAA20B_AP";Tend="176";Tstart="1";shortTE="F";uid="a0429df0-c23c-4c34-a7ee-46a89c467bc1"
VSBO01000017.1	RepeatMasker	DNA	2146338	2146625	919	+	.	ID="DNA-TTAA-1_AP";Tend="423";Tstart="133";shortTE="F";uid="3b3db734-6181-407c-a1e7-71e3f55c7bb5"
VSBO01000017.1	RepeatMasker	DNA/Kolobok-E	1208772	1208901	417	+	.	ID="RND-6_FAMILY-691";Tend="1362";Tstart="1240";shortTE="F";uid="ab449b7c-8c44-4997-9154-8f94d26355d8"
VSBO01000017.1	RepeatMasker	DNA/hAT-hAT19	1837859	1838407	2352	+	.	ID="DNA8-66_AP";Tend="577";Tstart="2";shortTE="F";uid="573e1a8e-6bbf-4db5-99ff-9dea00cfa664"
VSBO01000017.1	RepeatMasker	Unknown	610067	610486	1840	+	.	ID="RND-6_FAMILY-14021";Tend="1321";Tstart="654";shortTE="F";uid="82f854f9-2a0c-470e-802a-10ef9c5a1f8c"
VSBO01000017.1	RepeatMasker	DNA/MULE-MuDR	3136336	3136466	567	+	.	ID="RND-6_FAMILY-2182";Tend="1650";Tstart="1513";shortTE="F";uid="43e65588-f891-4736-97f8-f988e0de2538"
VSBO01000017.1	RepeatMasker	DNA	2667403	2667631	622	+	.	ID="dna4-2_ap";Tend="284";Tstart="1";shortTE="F";uid="7f840d96-8630-4606-aa17-2d979fbac205"
VSBO01000017.1	RepeatMasker	DNA/Ginger-1	1909898	1910080	500	+	.	ID="GINGER1-1_AP";Tend="5183";Tstart="5008";shortTE="F";uid="65acf5ca-6a41-44fd-888b-9a2551c876fc"
VSBO01000017.1	RepeatMasker	DNA/hAT-Charlie	1661620	1661832	1117	+	.	ID="RND-5_FAMILY-298";Tend="1224";Tstart="998";shortTE="F";uid="1d18bc5f-5d8d-4e28-86eb-5c90167654be"
VSBO01000017.1	RepeatMasker	Retroposon?	2203573	2203953	600	+	.	ID="SINE2-1_AP";Tend="1173";Tstart="919";shortTE="F";uid="26a7eecd-b0da-4eec-bce7-bc160913782c"
VSBO01000017.1	RepeatMasker	DNA/hAT-hAT19	3362243	3362862	2726	+	.	ID="DNA8-64_AP";Tend="622";Tstart="22";shortTE="F";uid="ef0e8889-9f15-4e35-8646-2a6bc3cf89bb"
VSBO01000017.1	RepeatMasker	DNA/hAT	2231971	2232222	1029	+	.	ID="DNA8-35_AP";Tend="237";Tstart="1";shortTE="F";uid="94d5b14e-349e-4966-b379-3511cd17e485"
VSBO01000017.1	RepeatMasker	DNA	180717	180874	813	+	.	ID="DNA-TTAA-1_AP";Tend="151";Tstart="1";shortTE="F";uid="72ba4669-9d29-4ffc-b760-e4bacf6708a3"
VSBO01000017.1	RepeatMasker	DNA/hAT-Charlie	2021018	2021346	562	+	.	ID="RND-6_FAMILY-7632";TEgroup="ctg_17%7CRND-6_FAMILY-7632%7C1";Tend="1313";Tstart="601";shortTE="F";uid="2f3fff65-b214-4163-9c8e-c833e20d7e14"
VSBO01000017.1	RepeatMasker	DNA/hAT-Tip100	3436261	3436476	1393	+	.	ID="RND-6_FAMILY-887";Tend="1636";Tstart="1424";shortTE="F";uid="60349d04-0b60-453a-a413-249d497b419b"
VSBO01000017.1	RepeatMasker	Unknown	1134844	1135599	3770	+	.	ID="RND-6_FAMILY-7625";Tend="1383";Tstart="651";shortTE="F";uid="8e8993db-c208-4b0e-a048-7f59c080b196"
VSBO01000017.1	RepeatMasker	DNA/Kolobok-T2	1647452	1647560	415	+	.	ID="REP-4_PBA";Tend="591";Tstart="482";shortTE="F";uid="1485f31b-f807-4969-ac93-67ed228be55a"
VSBO01000017.1	RepeatMasker	DNA/Kolobok-E	303197	303776	2734	+	.	ID="RND-6_FAMILY-15215";Tend="1415";Tstart="840";shortTE="F";uid="d6ded2f4-ba79-421c-bb35-c1594794d697"
VSBO01000017.1	RepeatMasker	DNA/hAT-Tip100	2263668	2263793	596	+	.	ID="RND-1_FAMILY-53";Tend="1082";Tstart="972";shortTE="F";uid="df9477bb-91b1-4061-a57f-a9898b7b7343"
VSBO01000017.1	RepeatMasker	Retroposon?	683267	684309	626	+	.	ID="SINE2-1_AP";Tend="1324";Tstart="183";shortTE="F";uid="1ac9b215-1165-4ef4-a559-02d9f8af8b12"
VSBO01000017.1	RepeatMasker	DNA/hAT-hAT19	1588706	1589399	1927	+	.	ID="DNA8-64_AP";TEgroup="ctg_17%7CDNA8-64_AP%7C2";Tend="622";Tstart="1";shortTE="F";uid="2b544b7c-5f9f-4e83-a348-d5c081cccb86"
VSBO01000017.1	RepeatMasker	DNA/TcMar-Tigger	1459882	1460813	2889	+	.	ID="RND-6_FAMILY-2547";TEgroup="ctg_17%7CRND-6_FAMILY-2547%7C1";Tend="1538";Tstart="692";shortTE="F";uid="a11c7526-2bdb-4900-ae4a-3428b84cbb95"
VSBO01000017.1	RepeatMasker	DNA/TcMar-Pogo	2173709	2174335	2032	+	.	ID="RND-5_FAMILY-90";TEgroup="ctg_17%7CRND-5_FAMILY-90%7C1";Tend="1622";Tstart="855";shortTE="F";uid="72ab0d06-8ed9-4a61-b8c4-63f716b2a9bb"
VSBO01000017.1	RepeatMasker	LINE/CR1	397419	399114	7166	+	.	ID="RND-6_FAMILY-7316";Tend="1934";Tstart="279";shortTE="F";uid="4d196d3c-c691-4dad-92d3-95f3913e1158"
VSBO01000017.1	RepeatMasker	DNA	388007	388403	2771	+	.	ID="TTAA3_AP";Tend="415";Tstart="12";shortTE="F";uid="97c63392-a945-4947-af36-f7763cc75ec3"
VSBO01000017.1	RepeatMasker	DNA/hAT-hAT19	1533677	1534327	2341	+	.	ID="DNA8-64_AP";Tend="535";Tstart="1";shortTE="F";uid="f144c540-e02f-4b85-bca4-6cb670d8ddc0"
VSBO01000017.1	RepeatMasker	DNA	2247022	2247412	1674	+	.	ID="RND-5_FAMILY-696";Tend="1332";Tstart="935";shortTE="F";uid="0a206712-7172-4e16-a20f-463de78616c9"
VSBO01000017.1	RepeatMasker	DNA/TcMar-Tigger	2500153	2500384	572	+	.	ID="RND-6_FAMILY-1909";Tend="1213";Tstart="974";shortTE="F";uid="791e0162-a703-40e3-93c0-170baa27c320"
VSBO01000017.1	RepeatMasker	DNA/Ginger-2	2330711	2330893	455	+	.	ID="GINGER2-N2_AP";Tend="1469";Tstart="1287";shortTE="F";uid="f76d4343-0d83-4dde-85a6-10de12afe405"
VSBO01000017.1	RepeatMasker	DNA/MULE-MuDR	447467	447684	417	+	.	ID="RND-5_FAMILY-2139";Tend="1803";Tstart="1571";shortTE="F";uid="f557c336-4746-42b7-925b-d460e2d5716a"
VSBO01000017.1	RepeatMasker	DNA/Kolobok-E	3287256	3287386	501	+	.	ID="RND-6_FAMILY-15215";Tend="1045";Tstart="935";shortTE="F";uid="9715ba15-6eb2-45bd-9588-dc8ff59cbc4b"
VSBO01000017.1	RepeatMasker	Unknown	790406	791036	894	+	.	ID="RND-5_FAMILY-3490";TEgroup="ctg_17%7CRND-5_FAMILY-3490%7C1";Tend="1781";Tstart="845";shortTE="F";uid="bb454ae3-e247-4199-8b78-9534610ccad8"
VSBO01000017.1	RepeatMasker	Retroposon?	684660	684790	489	+	.	ID="SINE2-1_AP";Tend="1769";Tstart="1627";shortTE="F";uid="a7a1f5dc-f7e2-4732-b331-4ad040daebf6"
VSBO01000017.1	RepeatMasker	DNA/hAT-Tip100	3404622	3404782	976	+	.	ID="RND-6_FAMILY-2233";Tend="1183";Tstart="1003";shortTE="F";uid="894521b9-ce85-4f77-b3d2-53e994588091"
VSBO01000017.1	RepeatMasker	Unknown	2408065	2408301	1184	+	.	ID="RND-1_FAMILY-163";Tend="1133";Tstart="898";shortTE="F";uid="b24d3e06-1120-488f-b570-d06f03b59ac2"
VSBO01000017.1	RepeatMasker	Unknown	3202742	3203197	2584	+	.	ID="RND-4_FAMILY-666";Tend="1412";Tstart="952";shortTE="F";uid="d4321de8-19dc-4283-b3d1-7a23f8be919c"
VSBO01000017.1	RepeatMasker	DNA/hAT-hAT19	1550065	1550253	981	+	.	ID="DNA8-43_AP";Tend="198";Tstart="1";shortTE="F";uid="d5e0e34c-0b9d-4c14-bdfd-6a44cd5ef2fc"
VSBO01000017.1	RepeatMasker	DNA/Kolobok-E	3166293	3166528	1654	+	.	ID="RND-6_FAMILY-691";Tend="1419";Tstart="1169";shortTE="F";uid="e49d0e5d-e02f-4e87-b483-db5e52c26c63"
VSBO01000017.1	RepeatMasker	DNA/hAT-hAT19	1413133	1413373	1239	+	.	ID="RND-6_FAMILY-12057";Tend="1139";Tstart="878";shortTE="F";uid="8efe52f7-eb58-4a37-a34c-fe730ba742aa"
VSBO01000017.1	RepeatMasker	DNA/Ginger-1	2046119	2046262	549	+	.	ID="GINGER1-1_AP";Tend="4383";Tstart="4241";shortTE="F";uid="5d41122d-eba8-4655-a568-c76d85c148d9"
VSBO01000017.1	RepeatMasker	DNA	269660	269920	772	+	.	ID="TTAA2C_AP";Tend="262";Tstart="11";shortTE="F";uid="eadadada-c5d5-4094-b9d6-22a81845f353"
VSBO01000017.1	RepeatMasker	Unknown	1675222	1675512	1408	+	.	ID="RND-1_FAMILY-57";Tend="1200";Tstart="928";shortTE="F";uid="c0f1db65-f388-4727-a6be-b3c5973e6e1d"
VSBO01000017.1	RepeatMasker	DNA	1167933	1168486	3098	+	.	ID="TTAA14_AP";Tend="552";Tstart="1";shortTE="F";uid="1f6bf602-06a9-449c-a458-75f6e69f193f"
VSBO01000017.1	RepeatMasker	DNA/MULE-MuDR	2228287	2228400	438	+	.	ID="MUDR2X_AP";Tend="1230";Tstart="1122";shortTE="F";uid="16ce5493-56fd-45c4-8b04-0bf64c8bc8d7"
VSBO01000017.1	RepeatMasker	Retroposon?	2978593	2979680	1354	+	.	ID="SINE2-1_AP";Tend="1146";Tstart="1";shortTE="F";uid="3e8c9af7-b55b-4d53-9298-3e2e8367eb47"
VSBO01000017.1	RepeatMasker	RC/Helitron	1719814	1720020	1719	+	.	ID="HELITRON-1_BM";Tend="5001";Tstart="4791";shortTE="F";uid="7950f485-bdde-46ef-b0f6-c3e7e2f9cf18"
VSBO01000017.1	RepeatMasker	DNA/hAT-Charlie	504985	505337	2165	+	.	ID="RND-1_FAMILY-157";Tend="1322";Tstart="979";shortTE="F";uid="c7e6ce29-7e23-4fa8-861d-617fda540000"
VSBO01000017.1	RepeatMasker	DNA/TcMar-Pogo	304617	304839	456	+	.	ID="RND-5_FAMILY-90";Tend="1040";Tstart="839";shortTE="F";uid="1a1500d2-9822-45fa-a923-76e49a954d65"
VSBO01000017.1	RepeatMasker	DNA/MULE-MuDR	399212	399389	859	+	.	ID="RND-6_FAMILY-2644";Tend="1453";Tstart="1273";shortTE="F";uid="3876dd9b-5e01-4c5c-90ef-14e0d2d7901a"
VSBO01000017.1	RepeatMasker	RC/Helitron	1580774	1581044	432	+	.	ID="RND-1_FAMILY-139";Tend="1205";Tstart="941";shortTE="F";uid="e9561092-6a03-446c-84ab-9ba230da694f"
VSBO01000017.1	RepeatMasker	DNA/hAT-hAT19	1219359	1219579	1165	+	.	ID="RND-5_FAMILY-2977";Tend="1166";Tstart="932";shortTE="F";uid="4b586c5f-1b5d-4ed6-9d6c-5eefb4d365ad"
VSBO01000017.1	RepeatMasker	Unknown	1651392	1651553	489	+	.	ID="RND-6_FAMILY-1138";Tend="1329";Tstart="1178";shortTE="F";uid="a7e09bc7-aaf5-41fa-bdc1-893ed957bb72"
VSBO01000017.1	RepeatMasker	DNA/Ginger-1	258818	259237	485	+	.	ID="GINGER1-1_AP";Tend="3656";Tstart="3266";shortTE="F";uid="886aee38-bc40-458b-b9b5-415afcb75d33"
VSBO01000017.1	RepeatMasker	DNA	163670	164385	3924	+	.	ID="RND-5_FAMILY-696";Tend="1736";Tstart="944";shortTE="F";uid="24289399-d4bd-4377-9193-273f543ef403"
VSBO01000017.1	RepeatMasker	Unknown	2450431	2450609	740	+	.	ID="RND-5_FAMILY-2551";Tend="1627";Tstart="1454";shortTE="F";uid="37f1e9c0-7214-4fbc-b36a-9ebb51e77efc"
VSBO01000017.1	RepeatMasker	DNA/hAT-hAT19	3393237	3393858	3990	+	.	ID="RND-5_FAMILY-802";Tend="1553";Tstart="922";shortTE="F";uid="d97f21ca-da74-4aa8-a64f-ad35245194d1"
VSBO01000017.1	RepeatMasker	Unknown	3380213	3380792	1550	+	.	ID="RND-6_FAMILY-17681";Tend="1282";Tstart="638";shortTE="F";uid="0b635021-f679-44a7-a581-88d1b8c69270"
VSBO01000017.1	RepeatMasker	DNA/hAT-Charlie	861893	862080	720	+	.	ID="DNA8-34_AP";Tend="190";Tstart="1";shortTE="F";uid="303c29c0-b831-4ceb-aa0e-b97daae73661"
VSBO01000017.1	RepeatMasker	Retroposon?	377290	377698	537	+	.	ID="SINE2-1_AP";Tend="1401";Tstart="1000";shortTE="F";uid="a2ac5735-b1e8-4174-b410-c87211f4465e"
VSBO01000017.1	RepeatMasker	DNA	250511	250903	2144	+	.	ID="TTAAC_AP";Tend="421";Tstart="1";shortTE="F";uid="169617e7-634b-4fb6-93ee-7c6c119f3bb9"
VSBO01000017.1	RepeatMasker	DNA/hAT	2165393	2165627	723	+	.	ID="DNA8-17_AP";Tend="911";Tstart="683";shortTE="F";uid="3ba49f07-c8d2-48c0-99ad-a1172cb782e8"
VSBO01000017.1	RepeatMasker	DNA/hAT-Charlie	1493261	1493440	777	+	.	ID="rnd-6_family-8967";Tend="1187";Tstart="996";shortTE="F";uid="b036fe9a-ecd1-4e9e-baff-01887781f629"
VSBO01000017.1	RepeatMasker	Retroposon?	2332833	2333211	440	+	.	ID="SINE2-1_AP";Tend="939";Tstart="584";shortTE="F";uid="c51ef6d3-7cd3-4b5a-b1d3-fa701b0ed6f5"
VSBO01000017.1	RepeatMasker	RC/Helitron	23482	24605	1576	+	.	ID="HELITRON-2_DBP";Tend="2201";Tstart="1104";shortTE="F";uid="08720049-1fb4-4166-a39a-3870e2424e3d"
VSBO01000017.1	RepeatMasker	Retroposon?	1016525	1017413	2024	+	.	ID="SINE2-2_AP";TEgroup="ctg_17%7CSINE2-2_AP%7C1";Tend="1981";Tstart="1";shortTE="F";uid="c803f12d-03b8-4021-b057-a0768b71ff16"
VSBO01000017.1	RepeatMasker	Unknown	2012542	2012789	1819	+	.	ID="RND-1_FAMILY-73";Tend="1740";Tstart="1481";shortTE="F";uid="edae2843-5a51-44e4-a125-3a81e0e4bbdc"
VSBO01000017.1	RepeatMasker	DNA/Kolobok-T2	83199	83830	3049	+	.	ID="RND-5_FAMILY-4688";TEgroup="ctg_17%7CRND-5_FAMILY-4688%7C2";Tend="1795";Tstart="1258";shortTE="F";uid="f1db7a70-0108-4a16-9d46-f7fa3cf760a5"
VSBO01000017.1	RepeatMasker	DNA/hAT-hAT19	614309	614466	1032	+	.	ID="RND-6_FAMILY-7956";Tend="962";Tstart="797";shortTE="F";uid="a27300e1-b33f-45ef-bc4a-502b28acbf74"
VSBO01000017.1	RepeatMasker	DNA/Kolobok-E	1050842	1051335	496	+	.	ID="KOLOBOKE-2_AP";Tend="2215";Tstart="1665";shortTE="F";uid="e3e97075-32fe-4a5a-ac66-63de706b28cb"
VSBO01000017.1	RepeatMasker	Retroposon?	158886	159310	3665	+	.	ID="SINE2-2_AP";Tend="1530";Tstart="1";shortTE="F";uid="e5782175-4366-4cbc-8e9e-df52e6096f12"
VSBO01000017.1	RepeatMasker	Unknown	2879347	2881301	5273	+	.	ID="RND-5_FAMILY-3490";TEgroup="ctg_17%7CRND-5_FAMILY-3490%7C2";Tend="2094";Tstart="349";shortTE="F";uid="bd61ea0c-6e88-4e37-aeeb-1b3e96f58a55"
VSBO01000017.1	RepeatMasker	DNA	1931953	1932471	2135	+	.	ID="RND-1_FAMILY-17";Tend="1612";Tstart="945";shortTE="F";uid="9bfd2297-3478-413b-bd20-84074d1b656c"
VSBO01000017.1	RepeatMasker	Unknown	1200018	1200337	1706	+	.	ID="RND-5_FAMILY-3140";Tend="1286";Tstart="986";shortTE="F";uid="a7232304-f1f3-4480-a06d-65ab3b3265bc"
VSBO01000017.1	RepeatMasker	DNA/hAT-hAT19	1935343	1935624	457	+	.	ID="RND-5_FAMILY-537";Tend="997";Tstart="686";shortTE="F";uid="92253779-7bd9-4294-80c4-9d1c28429347"
VSBO01000017.1	RepeatMasker	DNA/Ginger-2	1350946	1351118	454	+	.	ID="GINGER2-N2_AP";Tend="1459";Tstart="1287";shortTE="F";uid="4cbdf153-0db7-47ee-9f1d-67f5e59d73f2"
VSBO01000017.1	RepeatMasker	DNA/hAT	89037	89193	789	+	.	ID="DNA8-52_AP";Tend="171";Tstart="2";shortTE="F";uid="db7e719a-55ee-4be1-8298-7503df1d553f"
VSBO01000017.1	RepeatMasker	DNA/TcMar-Tigger	2011393	2011543	734	+	.	ID="DNAX-5_AP";Tend="153";Tstart="1";shortTE="F";uid="b33d7b07-9f12-4469-8c74-46f159fc220a"
VSBO01000017.1	RepeatMasker	Retroposon?	1370721	1371291	902	+	.	ID="SINE2-1_AP";Tend="1118";Tstart="471";shortTE="F";uid="779c0633-91a6-43fc-beee-f3323ae1af66"
VSBO01000017.1	RepeatMasker	DNA/MULE-MuDR	1960151	1960703	1764	+	.	ID="rnd-5_family-1326";Tend="1447";Tstart="686";shortTE="F";uid="d9a60389-5d4f-4bd2-88f5-c6532faf2ecb"
VSBO01000017.1	RepeatMasker	Unknown	2239271	2239947	3677	+	.	ID="RND-6_FAMILY-4595";Tend="997";Tstart="371";shortTE="F";uid="167d5d02-4dad-44ba-899a-21df405d26c3"
VSBO01000017.1	RepeatMasker	DNA/Maverick	33667	34091	3460	+	.	ID="RND-6_FAMILY-3562";Tend="1110";Tstart="695";shortTE="F";uid="0fc7c250-b268-4903-a96e-061cc1b8ab05"
VSBO01000017.1	RepeatMasker	DNA	3178871	3179290	1627	+	.	ID="DNA-TTAA-1_AP";Tend="423";Tstart="12";shortTE="F";uid="f679dac6-ea4f-4db9-a6ab-caea13ec498d"
VSBO01000017.1	RepeatMasker	Retroposon?	159757	159884	3665	+	.	ID="SINE2-2_AP";Tend="1998";Tstart="1531";shortTE="F";uid="87600081-1b1a-430c-a3cd-271a29ea3468"
VSBO01000017.1	RepeatMasker	DNA/hAT-hAT19	614657	615113	400	+	.	ID="DNA8-78_AP";TEgroup="ctg_17%7CDNA8-78_AP%7C1";Tend="624";Tstart="76";shortTE="F";uid="0e13f8ee-2640-4d71-be69-153c147c74e1"
VSBO01000017.1	RepeatMasker	DNA/hAT-hAT19	1205431	1205623	911	+	.	ID="RND-5_FAMILY-2977";Tend="1601";Tstart="1418";shortTE="F";uid="13c68320-4453-49f2-ba1e-74580706b7b8"
VSBO01000017.1	RepeatMasker	Retroposon?	1969852	1970034	833	+	.	ID="RND-5_FAMILY-4364";Tend="880";Tstart="697";shortTE="F";uid="9f7199dc-ef83-4cca-9dc0-6a32b96fd043"
VSBO01000017.1	RepeatMasker	DNA	1515940	1516347	1215	+	.	ID="DNA-TTAA-1_AP";Tend="423";Tstart="1";shortTE="F";uid="a4cdbcf9-7bc8-46f7-a216-e813591b325b"
VSBO01000017.1	RepeatMasker	DNA/MULE-MuDR	216409	217375	7327	+	.	ID="MUDR11X_AP";Tend="1934";Tstart="972";shortTE="F";uid="21e72a4a-361d-4366-bd96-2362955273b6"
VSBO01000017.1	RepeatMasker	DNA/hAT-Tip100	3419505	3420195	4168	+	.	ID="RND-6_FAMILY-15573";Tend="1866";Tstart="1187";shortTE="F";uid="6339f588-ce16-4ef7-9a71-d58e612bdcb4"
VSBO01000017.1	RepeatMasker	LINE/L2	236004	236690	860	+	.	ID="RND-6_FAMILY-3517";Tend="1095";Tstart="394";shortTE="F";uid="47a87161-00f4-43a1-bc66-21178a952709"
VSBO01000017.1	RepeatMasker	Retroposon?	1221436	1221561	508	+	.	ID="SINE2-2_AP";Tend="1973";Tstart="1852";shortTE="F";uid="4db40ab0-2995-41d6-848d-54b548afd6c5"
VSBO01000017.1	RepeatMasker	Retroposon?	1356988	1357181	417	+	.	ID="SINE2-2_AP";Tend="976";Tstart="656";shortTE="F";uid="1b5af1f1-3e0d-48cd-86db-3449f36b62e5"
VSBO01000017.1	RepeatMasker	DNA	1154452	1154954	1187	+	.	ID="DNA-TTAA-1_AP";Tend="423";Tstart="1";shortTE="F";uid="86d58d38-9741-4501-b619-91e49b8b200f"
VSBO01000017.1	RepeatMasker	Unknown	1226049	1226233	726	+	.	ID="RND-6_FAMILY-9958";Tend="1233";Tstart="1046";shortTE="F";uid="a08618e0-e5d7-4321-8776-1dfca18ac5cc"
VSBO01000017.1	RepeatMasker	DNA/hAT-hAT19	2375596	2376025	2781	+	.	ID="RND-6_FAMILY-930";Tend="1392";Tstart="959";shortTE="F";uid="b60e3f4f-d640-406a-b4c5-539fb75ba46c"
VSBO01000017.1	RepeatMasker	Retroposon?	1544181	1544617	1914	+	.	ID="RND-5_FAMILY-4364";Tend="1155";Tstart="697";shortTE="F";uid="1f193237-7445-4ea3-980e-0a7d26ed4508"
VSBO01000017.1	RepeatMasker	DNA/hAT-Tip100	1265296	1265465	1111	+	.	ID="RND-5_FAMILY-376";Tend="1124";Tstart="957";shortTE="F";uid="f524d437-8608-4e42-b826-0fcbadd77c6c"
VSBO01000017.1	RepeatMasker	DNA/TcMar-m44	2814	3325	1482	+	.	ID="MARINER-2_AP";Tend="1713";Tstart="1205";shortTE="F";uid="d5e1df85-bfde-4f42-a8b9-431d7006ed61"
VSBO01000017.1	RepeatMasker	Retroposon?	1183101	1183280	1002	+	.	ID="RND-5_FAMILY-4364";Tend="1153";Tstart="969";shortTE="F";uid="55a91973-4364-41ec-8a3e-b46ca2553316"
VSBO01000017.1	RepeatMasker	DNA/hAT-hAT19	3407189	3407436	1833	+	.	ID="hat-n6b_ap";Tend="253";Tstart="3";shortTE="F";uid="9072ece4-ed1b-4ed7-bfab-b71a514b7fe3"
VSBO01000017.1	RepeatMasker	DNA/hAT-Tip100	1523404	1523688	868	+	.	ID="RND-6_FAMILY-1885";Tend="1234";Tstart="954";shortTE="F";uid="f9a849c5-e6eb-4ba6-9f2e-415ef07b4d53"
VSBO01000017.1	RepeatMasker	Unknown	3369239	3369812	2533	+	.	ID="RND-6_FAMILY-29342";Tend="1532";Tstart="951";shortTE="F";uid="a7f51ab4-09ca-40fc-9957-03f9b71fa914"
VSBO01000017.1	RepeatMasker	DNA/hAT	137118	137401	785	+	.	ID="DNA8-97_AP";Tend="278";Tstart="1";shortTE="F";uid="cf3eb9b5-2052-4697-8e11-ae0faa24954b"
VSBO01000017.1	RepeatMasker	DNA/TcMar-Pogo	2024647	2024790	951	+	.	ID="RND-5_FAMILY-90";Tend="1010";Tstart="864";shortTE="F";uid="0448a7cf-62e1-40a6-9c18-adf8a9d299d6"
VSBO01000017.1	RepeatMasker	LINE/I-Jockey	731624	732814	9677	+	.	ID="RND-6_FAMILY-3170";Tend="1298";Tstart="159";shortTE="F";uid="7ced1520-9891-43cf-852d-2e7f8be60f81"
VSBO01000017.1	RepeatMasker	DNA/hAT-hAT19	1449366	1449746	657	+	.	ID="RND-5_FAMILY-537";Tend="1612";Tstart="1292";shortTE="F";uid="049e1334-97f8-4ee1-89be-168c1578207f"
VSBO01000017.1	RepeatMasker	DNA/hAT-hAT19	1172661	1172785	454	+	.	ID="DNA8-74_AP";Tend="124";Tstart="1";shortTE="F";uid="5b1364cc-de3c-4d87-98ca-626efb674bcb"
VSBO01000017.1	RepeatMasker	DNA/P	2031660	2032046	589	+	.	ID="P4_AG";Tend="3653";Tstart="3261";shortTE="F";uid="ae67b3ce-6ba7-487a-9c16-cc5bf39c926a"
VSBO01000017.1	RepeatMasker	DNA/Kolobok-E	22892	23256	425	+	.	ID="KOLOBOKE-4_AP";Tend="6935";Tstart="6567";shortTE="F";uid="f177b04f-438e-493b-8c6f-73c3d730e870"
VSBO01000017.1	RepeatMasker	DNA/hAT-hAT19	2414270	2414945	3916	+	.	ID="RND-5_FAMILY-2977";Tend="1560";Tstart="888";shortTE="F";uid="c50b0e45-c36f-4a7f-99bb-edcbbe2e49a4"
VSBO01000017.1	RepeatMasker	DNA	2178165	2178332	475	+	.	ID="DNA4-3_AP";Tend="635";Tstart="459";shortTE="F";uid="528b4a23-fe06-4a67-aad7-df0394cb6b5a"
VSBO01000017.1	RepeatMasker	DNA	2763151	2763332	1210	+	.	ID="RND-1_FAMILY-85";Tend="1108";Tstart="932";shortTE="F";uid="08120a31-ad04-4d84-803e-7a7b777a9f23"
VSBO01000017.1	RepeatMasker	LINE/I-Jockey	1246071	1246892	1885	+	.	ID="RND-6_FAMILY-3170";Tend="1079";Tstart="266";shortTE="F";uid="a86ee6d8-177d-47aa-bd5d-486b46896c11"
VSBO01000017.1	RepeatMasker	LINE/R1	14835	16763	1740	+	.	ID="SART-9_API";Tend="1736";Tstart="2";shortTE="F";uid="26698479-8766-4868-85ee-5b3066698b63"
VSBO01000017.1	RepeatMasker	DNA	133648	134052	1434	+	.	ID="DNAX-2_AP";Tend="467";Tstart="1";shortTE="F";uid="19d2122d-7b94-441a-ba4f-7e49582a9b7b"
VSBO01000017.1	RepeatMasker	DNA	2013045	2013474	2503	+	.	ID="DNA-TTAA-1_AP";Tend="423";Tstart="1";shortTE="F";uid="a1591bdf-943a-4c27-99d1-9d6784562e2e"
VSBO01000017.1	RepeatMasker	Unknown	138512	139132	3900	+	.	ID="RND-6_FAMILY-17681";Tend="1369";Tstart="649";shortTE="F";uid="5b93c6fe-47f3-4127-8040-7ac4b4bfa93a"
VSBO01000017.1	RepeatMasker	DNA/Kolobok-E	21360	21724	425	+	.	ID="KOLOBOKE-4_AP";Tend="6935";Tstart="6567";shortTE="F";uid="ef67015a-1a4c-4842-909b-c77cf47a735b"
VSBO01000017.1	RepeatMasker	DNA/hAT-hAT19	278305	278515	435	+	.	ID="HAT-1_RPR";Tend="1414";Tstart="1192";shortTE="F";uid="cf312f30-aa61-4de2-9c96-b8157b80c564"
VSBO01000017.1	RepeatMasker	DNA/hAT-hAT19	1215472	1215574	549	+	.	ID="RND-1_FAMILY-99";Tend="1020";Tstart="905";shortTE="F";uid="8fb7f025-11ff-433a-af94-b4cc8ec5f44b"
VSBO01000017.1	RepeatMasker	Unknown	1909330	1909935	3844	+	.	ID="RND-5_FAMILY-3222";Tend="1568";Tstart="972";shortTE="F";uid="0bbf44b1-40f2-40d7-a35d-ae1d5fa57d61"
VSBO01000017.1	RepeatMasker	Retroposon?	2567399	2567535	405	+	.	ID="SINE2-1_AP";Tend="1770";Tstart="1622";shortTE="F";uid="8c5f27e5-1cda-4530-9350-1699aa4f620d"
VSBO01000017.1	RepeatMasker	DNA	1973162	1973615	1086	+	.	ID="DNA-TTAA-1_AP";Tend="423";Tstart="6";shortTE="F";uid="f4ca8fea-9ecd-418a-a22b-4cba009977e8"
VSBO01000017.1	RepeatMasker	Retroposon?	1999471	1999624	715	+	.	ID="SINE2-2_AP";Tend="1998";Tstart="1842";shortTE="F";uid="292f4090-e37b-4af8-bd3b-f593acecda3c"
VSBO01000017.1	RepeatMasker	DNA/hAT-Charlie	263583	263775	796	+	.	ID="RND-5_FAMILY-1806";Tend="1140";Tstart="968";shortTE="F";uid="2f4f2cbe-1ac0-4399-8d51-64a20852c914"
VSBO01000017.1	RepeatMasker	DNA/hAT?	828984	829091	485	+	.	ID="DNA8-60_AP";Tend="187";Tstart="83";shortTE="F";uid="3e576910-afff-455c-831a-f6830a6abe97"
VSBO01000017.1	RepeatMasker	Retroposon?	1355481	1355620	411	+	.	ID="SINE2-2_AP";Tend="1998";Tstart="1840";shortTE="F";uid="9bdbe7f3-3617-42b3-94b6-df7951675c4e"
VSBO01000017.1	RepeatMasker	Retroposon?	3310311	3310630	498	+	.	ID="SINE2-1_AP";Tend="957";Tstart="640";shortTE="F";uid="7cf0b713-e02d-4a0c-a890-5cd4573a4cc0"
VSBO01000017.1	RepeatMasker	RC/Helitron	665314	665532	1491	+	.	ID="RND-5_FAMILY-7141";Tend="1151";Tstart="925";shortTE="F";uid="31ee3505-f967-4925-9290-8f03b99953d2"
VSBO01000017.1	RepeatMasker	Retroposon?	1357388	1357506	417	+	.	ID="SINE2-2_AP";Tend="1176";Tstart="977";shortTE="F";uid="52cbe39d-850c-4617-b451-a9d7de2881ce"
VSBO01000017.1	RepeatMasker	DNA/Kolobok-E	1331099	1331475	2187	+	.	ID="RND-6_FAMILY-691";Tend="1249";Tstart="902";shortTE="F";uid="d3c15a24-4c56-4677-9b7d-1e8d07abf31a"
VSBO01000017.1	RepeatMasker	DNA	3305010	3305311	1432	+	.	ID="DNA8-77_AP";Tend="1252";Tstart="908";shortTE="F";uid="776caf24-2b77-4533-82fd-2c3aa73f668f"
VSBO01000017.1	RepeatMasker	DNA	1327105	1327274	645	+	.	ID="DNA3-9_AP";Tend="152";Tstart="6";shortTE="F";uid="192db404-18db-4514-ae08-3e7a7dd14075"
VSBO01000017.1	RepeatMasker	DNA/hAT-hAT19	733299	733893	3440	+	.	ID="RND-6_FAMILY-930";Tend="1532";Tstart="935";shortTE="F";uid="d5952ffb-03c3-4a7b-82fe-40e3f5cd9b10"
VSBO01000017.1	RepeatMasker	DNA/MULE-MuDR	1459066	1459245	893	+	.	ID="MUDR2X_AP";Tend="1220";Tstart="1037";shortTE="F";uid="73b34989-fe1b-4ad3-8613-cb67f02d186b"
VSBO01000017.1	RepeatMasker	DNA/MULE-MuDR	2825428	2825705	703	+	.	ID="RND-6_FAMILY-2183";Tend="1343";Tstart="1077";shortTE="F";uid="7f9dd330-97e7-4099-af7a-6b9418d99322"
VSBO01000017.1	RepeatMasker	DNA/MULE-MuDR	1458868	1459064	1053	+	.	ID="RND-5_FAMILY-613";Tend="1068";Tstart="849";shortTE="F";uid="a0805f29-cc97-47a2-b9ad-04afab6d5c69"
VSBO01000017.1	RepeatMasker	Unknown	2671221	2672071	4776	+	.	ID="RND-6_FAMILY-1782";Tend="1752";Tstart="914";shortTE="F";uid="b29e2b07-0cba-4fee-a3f6-e263c5a961a2"
VSBO01000017.1	RepeatMasker	DNA	1871513	1871666	428	+	.	ID="ttaac_ap";Tend="300";Tstart="138";shortTE="F";uid="dd1bcab8-939a-49a5-9985-2509928e9c11"
VSBO01000017.1	RepeatMasker	Retroposon?	2927939	2928586	1351	+	.	ID="SINE2-2_AP";TEgroup="ctg_17%7CSINE2-2_AP%7C4";Tend="908";Tstart="1";shortTE="F";uid="b6680df0-ec3e-4ed0-9719-8ed6e85a8bfe"
VSBO01000017.1	RepeatMasker	DNA	1192410	1192568	737	+	.	ID="TTAA7_AP";Tend="159";Tstart="2";shortTE="F";uid="2cc576ff-1f01-47eb-9d73-0e4a700c75a4"
VSBO01000017.1	RepeatMasker	DNA/Ginger-2	135241	135809	823	+	.	ID="GINGER2-1_LMI";Tend="2977";Tstart="2409";shortTE="F";uid="4277422e-6022-4a7b-a3b6-b5090d122f5b"
VSBO01000017.1	RepeatMasker	Unknown	153794	154323	2850	+	.	ID="RND-5_FAMILY-2551";Tend="1527";Tstart="964";shortTE="F";uid="3ead3d8a-f764-4f27-97a6-70a8ec06f60e"
VSBO01000017.1	RepeatMasker	DNA/Kolobok-E	2143592	2144398	635	+	.	ID="KOLOBOKE-2_AP";Tend="2001";Tstart="1127";shortTE="F";uid="f533113b-8b81-4049-ba7e-b3bd0602de25"
VSBO01000017.1	RepeatMasker	LINE/I-Jockey	3418866	3419488	958	+	.	ID="RND-6_FAMILY-1919";Tend="1614";Tstart="976";shortTE="F";uid="07881c89-d5a0-48a2-894f-ad3697a60153"
VSBO01000017.1	RepeatMasker	RC/Helitron	194875	195038	1125	+	.	ID="RND-1_FAMILY-30";Tend="1090";Tstart="933";shortTE="F";uid="7b5e701a-727e-4c32-a35d-986e6f82d19b"
VSBO01000017.1	RepeatMasker	Unknown	1557324	1557559	1075	+	.	ID="RND-4_FAMILY-451";Tend="1198";Tstart="954";shortTE="F";uid="0a99b695-d0c2-4859-bd96-cc9b8006baff"
VSBO01000017.1	RepeatMasker	DNA/hAT-hAT19	1216751	1217035	1206	+	.	ID="DNA8-95_AP";Tend="894";Tstart="592";shortTE="F";uid="74a281a3-1e3e-44a1-ab93-66c45922e9c7"
VSBO01000017.1	RepeatMasker	DNA/hAT-Tip100	707386	707676	1961	+	.	ID="RND-5_FAMILY-3137";Tend="1237";Tstart="953";shortTE="F";uid="d626b075-981e-42b1-af0a-d8cdb4087e19"
VSBO01000017.1	RepeatMasker	DNA	3072111	3072267	613	+	.	ID="dna4-2_ap";Tend="670";Tstart="511";shortTE="F";uid="9981828c-fe21-4fe5-b4f4-29b6b6fbc9a7"
VSBO01000017.1	RepeatMasker	DNA/Kolobok-E	787965	788255	491	+	.	ID="KOLOBOKE-2_AP";Tend="2210";Tstart="1870";shortTE="F";uid="448142da-d2dc-4324-a328-7ba08ab1ab8d"
VSBO01000017.1	RepeatMasker	Unknown	503461	503676	618	+	.	ID="RND-1_FAMILY-76";Tend="1215";Tstart="932";shortTE="F";uid="63ae708f-9e9c-48ba-9a05-4c5e49970a96"
VSBO01000017.1	RepeatMasker	Retroposon?	1910061	1910503	2232	+	.	ID="RND-5_FAMILY-4364";Tend="1153";Tstart="697";shortTE="F";uid="63e74914-7563-4d4a-96ac-47af141e0e67"
VSBO01000017.1	RepeatMasker	DNA/Ginger-2	1543264	1543481	520	+	.	ID="GINGER2-2_LMI";Tend="1629";Tstart="1421";shortTE="F";uid="a90af8ec-e91f-4dd2-a2ac-dc4da3e73d3a"
VSBO01000017.1	RepeatMasker	Unknown	315190	315434	608	+	.	ID="RND-5_FAMILY-7144";Tend="924";Tstart="681";shortTE="F";uid="f2ae83e8-cf9c-4daa-8d29-409e0fba2665"
VSBO01000017.1	RepeatMasker	DNA	181035	181315	1310	+	.	ID="TTAA3B_AP";Tend="436";Tstart="144";shortTE="F";uid="27f3780e-e9f5-4ac5-98f6-ef3408150553"
VSBO01000017.1	RepeatMasker	DNA/MULE-MuDR	2486859	2487046	961	+	.	ID="RND-6_FAMILY-622";Tend="1326";Tstart="1139";shortTE="F";uid="2f4955d3-f00e-4e8c-998d-09f37b01e13a"
VSBO01000017.1	RepeatMasker	Unknown	1890249	1890405	785	+	.	ID="RND-6_FAMILY-1138";Tend="919";Tstart="753";shortTE="F";uid="c3d45acb-edce-4bfe-a8ce-79a37fb77ab1"
VSBO01000017.1	RepeatMasker	Retroposon?	601632	601835	778	+	.	ID="RND-5_FAMILY-4364";Tend="904";Tstart="697";shortTE="F";uid="5185c904-7755-4520-9625-5016dd34f465"
VSBO01000017.1	RepeatMasker	RC/Helitron	948222	948692	1828	+	.	ID="HELITRON-1_DF";Tend="229";Tstart="1";shortTE="F";uid="0efe1ebc-447e-4506-9533-6483a56a9b94"
VSBO01000017.1	RepeatMasker	Unknown	3094177	3094326	587	+	.	ID="RND-6_FAMILY-3087";Tend="1086";Tstart="929";shortTE="F";uid="b6df7e43-06c4-479e-835a-d148b72e6e6b"
VSBO01000017.1	RepeatMasker	DNA/hAT-hAT19	1217980	1218200	1165	+	.	ID="RND-5_FAMILY-2977";Tend="1166";Tstart="932";shortTE="F";uid="8c634828-5e9f-40ab-850b-c6cd0d985b38"
VSBO01000017.1	RepeatMasker	Unknown	1357182	1357387	483	+	.	ID="RND-5_FAMILY-2551";Tend="1245";Tstart="1054";shortTE="F";uid="d6bcd6b4-b1bf-4598-aac6-beaa2a5c3e00"
VSBO01000017.1	RepeatMasker	DNA/Merlin	1421651	1422011	1802	+	.	ID="RND-5_FAMILY-3245";Tend="1127";Tstart="683";shortTE="F";uid="958f8508-1d86-430d-ad55-ae217e2f2189"
VSBO01000017.1	RepeatMasker	LINE/I-Jockey	2916598	2916789	443	+	.	ID="JOCKEY-8_RPR";Tend="237";Tstart="57";shortTE="F";uid="c9392df3-0357-4f12-80b4-9170358fbacc"
VSBO01000017.1	RepeatMasker	RC/Helitron	195412	195884	3532	+	.	ID="RND-5_FAMILY-7141";Tend="1539";Tstart="1066";shortTE="F";uid="17142444-5635-4355-a20d-0895617765c0"
VSBO01000017.1	RepeatMasker	Retroposon?	976887	977332	2249	+	.	ID="RND-5_FAMILY-4364";Tend="1153";Tstart="697";shortTE="F";uid="271aa48b-97fb-4777-977b-8e5272af3047"
VSBO01000017.1	RepeatMasker	DNA/hAT-hAT19	953148	953804	914	+	.	ID="HAT-1_RPR";Tend="1406";Tstart="744";shortTE="F";uid="8453d457-10ec-4a0c-a556-55080db909bd"
VSBO01000017.1	RepeatMasker	DNA/hAT-hAT19	1854552	1854735	1371	+	.	ID="DNA8-73_AP";Tend="784";Tstart="601";shortTE="F";uid="81421c33-e700-47da-a2dd-1dacdc3789f1"
VSBO01000017.1	RepeatMasker	Retroposon?	1346590	1346696	486	+	.	ID="SINE2-1_AP";Tend="1745";Tstart="1636";shortTE="F";uid="87a2673f-6da7-4577-b186-d10d840db5a7"
VSBO01000017.1	RepeatMasker	DNA/hAT-Tip100	3418425	3418773	2414	+	.	ID="RND-6_FAMILY-15573";Tend="1194";Tstart="847";shortTE="F";uid="c2bc683b-40b6-4869-bff1-d5909c615326"
VSBO01000017.1	RepeatMasker	Unknown	1369690	1369892	598	+	.	ID="RND-5_FAMILY-2551";Tend="1155";Tstart="968";shortTE="F";uid="cb9be990-b94c-4994-9f46-461fd24c8b88"
VSBO01000017.1	RepeatMasker	DNA	2250208	2250571	1520	+	.	ID="DNA-TTAA-1_AP";Tend="368";Tstart="1";shortTE="F";uid="6fa938e9-fa7e-42da-ba83-803df75caa98"
VSBO01000017.1	RepeatMasker	Retroposon?	1369569	1369689	529	+	.	ID="SINE2-1_AP";Tend="437";Tstart="115";shortTE="F";uid="984ee5a4-9e6e-4550-a6b8-bfd0b95924ad"
VSBO01000017.1	RepeatMasker	DNA/Kolobok-E	410027	410414	610	+	.	ID="KOLOBOKE-2_AP";Tend="2120";Tstart="1730";shortTE="F";uid="c06528ab-151b-4884-8874-8d933418ec42"
VSBO01000017.1	RepeatMasker	Unknown	194343	194608	754	+	.	ID="RND-5_FAMILY-71";Tend="919";Tstart="659";shortTE="F";uid="91fe2d17-513a-4b0a-b985-dc2a16730755"
VSBO01000017.1	RepeatMasker	DNA/hAT-hAT19	2476900	2477359	582	+	.	ID="DNA8-88_AP";TEgroup="ctg_17%7CDNA8-88_AP%7C1";Tend="620";Tstart="1";shortTE="F";uid="0cf15e58-c262-465a-8049-7de704cebfac"
VSBO01000017.1	RepeatMasker	DNA/hAT-Tip100	3349003	3349225	500	+	.	ID="HAT-13_LMI";Tend="6555";Tstart="6330";shortTE="F";uid="229aa8a0-1976-436d-bd12-57bd335ad207"
VSBO01000017.1	RepeatMasker	DNA/hAT-hAT19	2033000	2033717	2917	+	.	ID="RND-5_FAMILY-663";Tend="1292";Tstart="568";shortTE="F";uid="8d5ed469-bec9-48ba-8047-56913d78d6a5"
VSBO01000017.1	RepeatMasker	Retroposon?	2822859	2822997	512	+	.	ID="SINE2-1_AP";Tend="1770";Tstart="1631";shortTE="F";uid="9b646660-551c-455c-a8e9-c23eca464b8a"
VSBO01000017.1	RepeatMasker	DNA/hAT-hAT19	1937913	1938076	430	+	.	ID="RND-5_FAMILY-537";Tend="1554";Tstart="1395";shortTE="F";uid="a7006064-c1dc-40de-9f49-7ce73ff737d0"
VSBO01000017.1	RepeatMasker	DNA/Sola-1	959362	959478	446	+	.	ID="DNA4-4_AP";Tend="191";Tstart="79";shortTE="F";uid="fddba482-4cc3-4efa-92ad-c993f955e1a7"
VSBO01000017.1	RepeatMasker	DNA	379942	380126	648	+	.	ID="ttaa26_ap";Tend="573";Tstart="389";shortTE="F";uid="b9a8576b-7066-4ffb-ae0c-6abbc37371d9"
VSBO01000017.1	RepeatMasker	LTR/Copia	1987431	1988341	1378	+	.	ID="RND-6_FAMILY-2022";Tend="869";Tstart="32";shortTE="F";uid="f51de72f-2b1c-4339-bbd3-473336f8a83d"
VSBO01000017.1	RepeatMasker	Retroposon?	1133574	1133759	647	+	.	ID="SINE2-2_AP";Tend="1998";Tstart="1839";shortTE="F";uid="f2b5cf6c-6bd6-495c-9eca-a60040d95598"
VSBO01000017.1	RepeatMasker	DNA/Kolobok-E	3398682	3398975	465	+	.	ID="KOLOBOKE-4_AP";Tend="2953";Tstart="2666";shortTE="F";uid="b67f9cc3-8176-46f4-8fe9-a53054357f36"
VSBO01000017.1	RepeatMasker	Unknown	609763	609962	400	+	.	ID="RND-4_FAMILY-451";Tend="1489";Tstart="1301";shortTE="F";uid="bc3fd07c-a550-4f40-8854-e9d5ecc7e6ab"
VSBO01000017.1	RepeatMasker	DNA/Ginger-1	2388220	2388956	1591	+	.	ID="GINGER1-1_AP";Tend="4352";Tstart="3276";shortTE="F";uid="6cc535a3-52ea-4ece-966e-591ea287ed1f"
VSBO01000017.1	RepeatMasker	DNA/hAT-hAT19	278090	278296	940	+	.	ID="dna8-79_ap";Tend="199";Tstart="1";shortTE="F";uid="9bf0c9ef-4796-4e58-a2d8-aa9ff9671c4d"
VSBO01000017.1	RepeatMasker	DNA/CMC-EnSpm	1873608	1873902	493	+	.	ID="RND-6_FAMILY-3043";Tend="423";Tstart="139";shortTE="F";uid="23307316-baf6-42fe-a3a4-6defb668e1fd"
VSBO01000017.1	RepeatMasker	DNA	372243	372655	1528	+	.	ID="DNA-TTAA-1_AP";Tend="423";Tstart="2";shortTE="F";uid="331c8e99-3a24-4336-b74f-d1ded02cb862"
VSBO01000017.1	RepeatMasker	DNA	1490182	1490611	1388	+	.	ID="TTAA3C_AP";Tend="425";Tstart="1";shortTE="F";uid="350427f5-e24f-45e0-a205-c7992c4dbbff"
VSBO01000017.1	RepeatMasker	DNA/Kolobok-E	576186	576567	534	+	.	ID="KOLOBOKE-4_AP";Tend="2932";Tstart="2524";shortTE="F";uid="10937bb4-c8a6-4324-b378-76eccaa24c04"
VSBO01000017.1	RepeatMasker	Retroposon?	1432140	1432723	3978	+	.	ID="RND-5_FAMILY-4364";Tend="1090";Tstart="500";shortTE="F";uid="c5586550-afd7-467c-ae04-e92414a2084f"
VSBO01000017.1	RepeatMasker	DNA	1848765	1849284	1107	+	.	ID="DNA4-2_AP";Tend="769";Tstart="163";shortTE="F";uid="40e12360-27c1-48a1-8405-2ddd143eefce"
VSBO01000017.1	RepeatMasker	DNA/hAT-Charlie	735357	735522	904	+	.	ID="DNA8-34_AP";Tend="194";Tstart="1";shortTE="F";uid="a0b22c1a-2ea3-4c66-95e9-b44335b7af78"
VSBO01000017.1	RepeatMasker	DNA	3074842	3075006	531	+	.	ID="dna4-2_ap";Tend="209";Tstart="48";shortTE="F";uid="ce77cd5a-790b-499b-909a-7b25924b5377"
VSBO01000017.1	RepeatMasker	DNA/hAT-hAT19	50409	51833	942	+	.	ID="hat-4_lmi";Tend="1479";Tstart="333";shortTE="F";uid="ef426cd9-753a-4f1d-b1ec-1cd469dbbf8a"
VSBO01000017.1	RepeatMasker	RC/Helitron	2774947	2775183	1368	+	.	ID="RND-1_FAMILY-30";Tend="1130";Tstart="901";shortTE="F";uid="66fcf777-91ca-4d53-a844-3ff2539c5a12"
VSBO01000017.1	RepeatMasker	DNA/Merlin	1422177	1422436	923	+	.	ID="RND-5_FAMILY-3245";TEgroup="ctg_17%7CRND-5_FAMILY-3245%7C1";Tend="1518";Tstart="1119";shortTE="F";uid="8c9ea489-7e39-4414-a653-b58ebd46a2c4"
VSBO01000017.1	RepeatMasker	DNA/hAT	1206418	1206543	797	+	.	ID="DNA8-105_AP";Tend="650";Tstart="524";shortTE="F";uid="b6c372f0-8df3-4829-98d6-928d5e767f35"
VSBO01000017.1	RepeatMasker	DNA/hAT-Tip100	3426976	3427205	646	+	.	ID="dna8-87_ap";Tend="539";Tstart="252";shortTE="F";uid="d8100120-2bcf-4a31-84a3-386f9daedebd"
VSBO01000017.1	RepeatMasker	Unknown	1933285	1933481	775	+	.	ID="RND-6_FAMILY-1854";Tend="1288";Tstart="1091";shortTE="F";uid="c47361c6-9c8b-45d6-a2a2-73396f88f355"
VSBO01000017.1	RepeatMasker	Retroposon?	1221815	1222443	2295	+	.	ID="SINE2-2_AP";Tend="718";Tstart="70";shortTE="F";uid="79cd0106-f0c8-4659-bc7a-76e088a939d9"
VSBO01000017.1	RepeatMasker	DNA/MULE-MuDR	48737	49356	458	+	.	ID="MUDR12X_AP";TEgroup="ctg_17%7CMUDR12X_AP%7C1";Tend="472";Tstart="19";shortTE="F";uid="4fb00dce-9df9-402b-885b-893878f03836"
VSBO01000017.1	RepeatMasker	DNA	1452286	1452509	1093	+	.	ID="TTAAC_AP";Tend="438";Tstart="210";shortTE="F";uid="b24a3918-7b6c-4d75-b1c8-0cf19e1e3384"
VSBO01000017.1	RepeatMasker	DNA	2586035	2586329	685	+	.	ID="DNA4-2_AP";Tend="287";Tstart="6";shortTE="F";uid="473464a3-4b2b-4116-a503-18795477adcd"
VSBO01000017.1	RepeatMasker	Unknown	1390539	1390666	822	+	.	ID="RND-1_FAMILY-104";Tend="1210";Tstart="1086";shortTE="F";uid="86ef4930-fe1d-4c13-a594-4b636924235a"
VSBO01000017.1	RepeatMasker	DNA/hAT-Tip100	2374453	2374763	1477	+	.	ID="RND-6_FAMILY-15573";Tend="1116";Tstart="816";shortTE="F";uid="958783f0-12f0-4f7f-8ac2-fee194dc7154"
VSBO01000017.1	RepeatMasker	Retroposon?	1261730	1262526	1006	+	.	ID="SINE2-1_AP";Tend="1430";Tstart="622";shortTE="F";uid="5ad0d84d-0d46-4644-9f1b-1d946d978737"
VSBO01000017.1	RepeatMasker	Retroposon?	438748	440362	1188	+	.	ID="SINE2-1_AP";TEgroup="ctg_17%7CSINE2-1_AP%7C1";Tend="1770";Tstart="461";shortTE="F";uid="aee90b66-df66-48d0-a651-d8395bada83f"
VSBO01000017.1	RepeatMasker	DNA	956864	957027	853	+	.	ID="DNA8-25_AP";Tend="177";Tstart="1";shortTE="F";uid="af521129-efee-49a8-b0b4-b27faa3961d4"
VSBO01000017.1	RepeatMasker	DNA/Kolobok-E	2409819	2410080	421	+	.	ID="KOLOBOKE-2_AP";Tend="1378";Tstart="1112";shortTE="F";uid="ba0c120f-7f70-4645-8d45-f09e67a221bf"
VSBO01000017.1	RepeatMasker	DNA/hAT	1536066	1536827	4197	+	.	ID="RND-5_FAMILY-203";Tend="1555";Tstart="835";shortTE="F";uid="f03183fd-8106-4bce-9a92-86fe7fe25795"
VSBO01000017.1	RepeatMasker	DNA/Kolobok-E	1374919	1375443	823	+	.	ID="KOLOBOKE-2_AP";Tend="2115";Tstart="1542";shortTE="F";uid="2da6666a-ab8c-475c-9679-3d159be26207"
VSBO01000017.1	RepeatMasker	DNA	2773282	2773490	426	+	.	ID="DNA4-2_AP";Tend="561";Tstart="365";shortTE="F";uid="4d1ed786-9f4e-4186-b03b-bafddbf5e697"
VSBO01000017.1	RepeatMasker	DNA/Ginger-2	131228	131459	2074	+	.	ID="RND-5_FAMILY-77";Tend="427";Tstart="196";shortTE="F";uid="72ac20ba-190c-4346-b89e-209c315f987f"
VSBO01000017.1	RepeatMasker	Retroposon?	668332	668504	416	+	.	ID="SINE2-2_AP";Tend="513";Tstart="64";shortTE="F";uid="cea5640e-1426-45d6-bbac-f1ad4b0617e2"
VSBO01000017.1	RepeatMasker	DNA/MULE-MuDR	1155308	1155428	410	+	.	ID="RND-5_FAMILY-5183";Tend="1026";Tstart="908";shortTE="F";uid="2190978b-79e7-4110-9157-950ce6703e3d"
VSBO01000017.1	RepeatMasker	LINE/I-Jockey	2917912	2918192	532	+	.	ID="RND-6_FAMILY-1919";Tend="1253";Tstart="976";shortTE="F";uid="b4b7486d-c0a9-4def-b54c-65ab1a756113"
VSBO01000017.1	RepeatMasker	DNA	2625840	2626246	2659	+	.	ID="TTAA3_AP";Tend="429";Tstart="14";shortTE="F";uid="aa3c761d-e623-4c15-b877-a7dec4a18309"
VSBO01000017.1	RepeatMasker	DNA/hAT-hAT19	2224011	2224204	903	+	.	ID="RND-5_FAMILY-802";Tend="1111";Tstart="916";shortTE="F";uid="8dde6dd8-3b39-41c8-98fe-8ad533023035"
VSBO01000017.1	RepeatMasker	DNA/hAT-Blackjack	1495354	1495948	3955	+	.	ID="RND-5_FAMILY-12422";Tend="1576";Tstart="973";shortTE="F";uid="27b24cfc-1304-4f97-a770-6dc63e0ff897"
VSBO01000017.1	RepeatMasker	Unknown	2491524	2492200	2521	+	.	ID="RND-5_FAMILY-1304";TEgroup="ctg_17%7CRND-5_FAMILY-1304%7C2";Tend="1587";Tstart="700";shortTE="F";uid="c93e94c0-c3a0-4774-8954-eb1899b64137"
VSBO01000017.1	RepeatMasker	DNA/TcMar-Tc1	1281600	1282195	3264	+	.	ID="RND-6_FAMILY-10659";Tend="1558";Tstart="952";shortTE="F";uid="0a8ace1c-80eb-42e7-888a-eac61279f7f9"
VSBO01000017.1	RepeatMasker	Unknown	17896	18687	663	+	.	ID="HALYOMORPHA_HALYS-3_FAMILY-286";Tend="916";Tstart="110";shortTE="F";uid="43ffecf3-aa69-43be-af3b-9cc15e149f4e"
VSBO01000017.1	RepeatMasker	Retroposon?	360301	360737	525	+	.	ID="SINE2-2_AP";Tend="462";Tstart="1";shortTE="F";uid="2fde3f9c-9ad3-446a-8f36-20a308ee7891"
VSBO01000017.1	RepeatMasker	DNA	493497	493684	400	+	.	ID="ttaa2c_ap";Tend="269";Tstart="83";shortTE="F";uid="7008d64f-b933-4da1-a554-4883acb55ec2"
VSBO01000017.1	RepeatMasker	DNA/hAT	2382081	2382229	496	+	.	ID="RND-5_FAMILY-203";Tend="1572";Tstart="1417";shortTE="F";uid="f06719cd-e6e1-40e0-9817-9b2844f25027"
VSBO01000017.1	RepeatMasker	DNA/MULE-MuDR	2990824	2990970	662	+	.	ID="RND-6_FAMILY-47";Tend="1035";Tstart="891";shortTE="F";uid="6158ce43-c6ec-4649-9cf8-56a20f8d6a5a"
VSBO01000017.1	RepeatMasker	DNA	268029	268438	445	+	.	ID="TTAA2C_AP";Tend="413";Tstart="3";shortTE="F";uid="3e4c3ba9-ddfa-4464-adbc-806790d8ff37"
VSBO01000017.1	RepeatMasker	DNA	73738	74175	2999	+	.	ID="TTAAC_AP";Tend="438";Tstart="1";shortTE="F";uid="ecb17817-ec83-4cd2-abfa-49602af35a09"
VSBO01000017.1	RepeatMasker	Retroposon?	916455	916766	1322	+	.	ID="SINE2-2_AP";Tend="326";Tstart="23";shortTE="F";uid="700d5174-621f-4968-8dbd-c25a1d552f0a"
VSBO01000017.1	RepeatMasker	DNA/Sola-1	51765	52063	594	+	.	ID="RND-6_FAMILY-4678";Tend="1466";Tstart="1160";shortTE="F";uid="39859d2f-4636-4bec-9e1c-c4c3d92266b1"
VSBO01000017.1	RepeatMasker	Unknown	668505	668795	548	+	.	ID="RND-5_FAMILY-2551";Tend="1260";Tstart="964";shortTE="F";uid="9e3e6aa7-8e15-4c64-b489-73d7313b09e4"
VSBO01000017.1	RepeatMasker	RC/Helitron	2237298	2237640	1804	+	.	ID="RND-1_FAMILY-139";Tend="1227";Tstart="894";shortTE="F";uid="7592a908-d40c-4354-8ecb-e795ddfa85d3"
VSBO01000017.1	RepeatMasker	DNA/hAT	605201	605385	782	+	.	ID="RND-5_FAMILY-207";Tend="1583";Tstart="1411";shortTE="F";uid="7ba7dea8-6579-4feb-a78f-000193bc8d84"
VSBO01000017.1	RepeatMasker	DNA	2271316	2271556	1091	+	.	ID="DNA-TTAA-1_AP";Tend="226";Tstart="1";shortTE="F";uid="b8bc0e83-7adb-4d1a-82b2-8e3d834d4135"
VSBO01000017.1	RepeatMasker	DNA/hAT-hAT19	1550843	1551303	884	+	.	ID="DNA8-43_AP";TEgroup="ctg_17%7CDNA8-43_AP%7C2";Tend="869";Tstart="201";shortTE="F";uid="6f10fcf9-d2a2-4c8c-8c4b-6a2dd4ef3361"
VSBO01000017.1	RepeatMasker	DNA/PiggyBac	184322	185230	681	+	.	ID="piggybac-22_lmi";Tend="1718";Tstart="806";shortTE="F";uid="32683017-d07a-4eb8-81d9-e2302c675fa0"
VSBO01000017.1	RepeatMasker	Unknown	2408610	2408785	1162	+	.	ID="RND-1_FAMILY-163";Tend="1515";Tstart="1336";shortTE="F";uid="10b0bb5c-a6a4-4f4c-97d4-0ea1ec9e4652"
VSBO01000017.1	RepeatMasker	DNA/hAT-Ac	847570	847923	2127	+	.	ID="RND-6_FAMILY-50";Tend="1618";Tstart="1282";shortTE="F";uid="b42d61b3-ce96-4663-beac-97f6319023bc"
VSBO01000017.1	RepeatMasker	DNA/hAT-hAT19	3092516	3093051	2048	+	.	ID="DNA8-64_AP";Tend="562";Tstart="1";shortTE="F";uid="dcba2217-a5b0-464a-9879-7261c8d463ba"
VSBO01000017.1	RepeatMasker	Unknown	1910924	1911132	1468	+	.	ID="RND-5_FAMILY-3222";Tend="1771";Tstart="1564";shortTE="F";uid="1ba777dd-fc55-4fb7-8b03-9d3e122d2b61"
VSBO01000017.1	RepeatMasker	Retroposon?	308473	309128	747	+	.	ID="SINE2-1_AP";Tend="1770";Tstart="1035";shortTE="F";uid="c9b2b616-e207-441e-9c2c-e51ab19a05f4"
VSBO01000017.1	RepeatMasker	DNA/Sola-1	801779	802269	1918	+	.	ID="RND-6_FAMILY-4678";Tend="1519";Tstart="958";shortTE="F";uid="a3c2fd8c-9584-4c08-834a-8bbb5eb7bc2c"
VSBO01000017.1	RepeatMasker	DNA/hAT-hAT19	1921147	1921480	1074	+	.	ID="DNA8-79_AP";Tend="264";Tstart="5";shortTE="F";uid="8249222c-f3b0-4c3c-8d8a-e82d5433fc51"
VSBO01000017.1	RepeatMasker	DNA/TcMar-Mariner	2923441	2923759	733	+	.	ID="MARINER-6_LMI";Tend="1332";Tstart="1005";shortTE="F";uid="96268384-bc98-45a3-9275-548895c13391"
VSBO01000017.1	RepeatMasker	Retroposon?	916771	916874	423	+	.	ID="SINE2-1_AP";Tend="1770";Tstart="1668";shortTE="F";uid="5c81f12c-cc96-4082-9ebf-1d4ce80f6496"
VSBO01000017.1	RepeatMasker	Retroposon?	2177874	2178140	679	+	.	ID="SINE2-1_AP";Tend="424";Tstart="126";shortTE="F";uid="6fd3c501-5f30-45e7-8863-0dfebd0b937f"
VSBO01000017.1	RepeatMasker	Retroposon?	390545	390746	613	+	.	ID="SINE2-2_AP";Tend="558";Tstart="329";shortTE="F";uid="f4c07941-cb6f-430b-9823-25563c4c0ba3"
VSBO01000017.1	RepeatMasker	DNA/Academ-1	30234	30815	846	+	.	ID="ACADEM-1_BM";Tend="3264";Tstart="2686";shortTE="F";uid="962bdc18-520d-4911-8dde-6c1b2ec014df"
VSBO01000017.1	RepeatMasker	DNA/hAT-hAT19	2989072	2989233	941	+	.	ID="DNA8-88_AP";Tend="619";Tstart="456";shortTE="F";uid="0f581292-bf8d-42c4-b983-7d2ce5099830"
VSBO01000017.1	RepeatMasker	DNA/hAT-Charlie	2333212	2334504	2673	+	.	ID="rnd-5_family-1806";Tend="1329";Tstart="3";shortTE="F";uid="a38f1ce4-1b1d-4f4d-a36e-4110515b288a"
VSBO01000017.1	RepeatMasker	Retroposon?	1535741	1535916	522	+	.	ID="RND-5_FAMILY-4364";Tend="423";Tstart="280";shortTE="F";uid="4e8c57f8-0ee6-42a5-ba0a-cd133ed69aaf"
VSBO01000017.1	RepeatMasker	DNA/hAT-hAT19	1958507	1958870	1458	+	.	ID="HAT-N9_AP";Tend="337";Tstart="1";shortTE="F";uid="6cd05ff2-352b-4368-bbfe-22a2f68fceea"
VSBO01000017.1	RepeatMasker	DNA	635669	636017	710	+	.	ID="TTAA8_AP";Tend="390";Tstart="26";shortTE="F";uid="24044e05-525e-42e9-87bf-f28f846cf381"
VSBO01000017.1	RepeatMasker	Unknown	1218290	1218475	1422	+	.	ID="RND-4_FAMILY-447";Tend="830";Tstart="643";shortTE="F";uid="598ea8c9-f9ac-4527-ac1c-7ebd8ee89830"
VSBO01000017.1	RepeatMasker	DNA	87552	87988	2212	+	.	ID="TTAA5_AP";Tend="442";Tstart="1";shortTE="F";uid="9733fc3d-5d39-4951-9af8-71f8f435befa"
VSBO01000017.1	RepeatMasker	DNA/hAT-Tip100	2208912	2209061	1035	+	.	ID="RND-6_FAMILY-1830";Tend="1131";Tstart="981";shortTE="F";uid="f4004955-df00-422e-80e8-4a5aa34e5bfc"
VSBO01000017.1	RepeatMasker	DNA/Kolobok-E	2950148	2950514	853	+	.	ID="KOLOBOKE-4_AP";Tend="458";Tstart="111";shortTE="F";uid="3358368d-7220-481f-bca5-e2580909856f"
VSBO01000017.1	RepeatMasker	DNA	578052	578240	801	+	.	ID="RND-1_FAMILY-85";Tend="1147";Tstart="933";shortTE="F";uid="0c9ccb46-532c-455d-9d9c-384994be18ee"
VSBO01000017.1	RepeatMasker	Unknown	385203	385373	1188	+	.	ID="RND-1_FAMILY-155";Tend="1167";Tstart="972";shortTE="F";uid="dbd6a47e-c742-4229-b3fa-b215af5033b5"
VSBO01000017.1	RepeatMasker	DNA/TcMar-Tc1	1892248	1892439	900	+	.	ID="RND-6_FAMILY-8563";Tend="1287";Tstart="1099";shortTE="F";uid="58878595-8b64-4ff9-a482-c1a91d6aad35"
VSBO01000017.1	RepeatMasker	Unknown	83834	83962	758	+	.	ID="RND-6_FAMILY-2273";Tend="131";Tstart="1";shortTE="F";uid="bdaf14eb-63c8-4121-a5ad-351f56cfd983"
VSBO01000017.1	RepeatMasker	DNA/hAT	1476714	1477526	4478	+	.	ID="RND-6_FAMILY-5075";Tend="1590";Tstart="799";shortTE="F";uid="e9b43b74-90b7-49c0-a9bf-e8fc421b0cd4"
VSBO01000017.1	RepeatMasker	DNA/Kolobok-T2	2393607	2394090	3174	+	.	ID="RND-6_FAMILY-1619";Tend="1329";Tstart="821";shortTE="F";uid="62c99d05-7a03-4954-ad32-4f1c28e2317f"
VSBO01000017.1	RepeatMasker	Retroposon?	772372	772619	667	+	.	ID="SINE2-2_AP";Tend="258";Tstart="1";shortTE="F";uid="57ff48f2-cc7c-437f-8eb7-f5a8fbf4474a"
VSBO01000017.1	RepeatMasker	DNA/hAT?	1948901	1949098	1217	+	.	ID="RND-6_FAMILY-7748";Tend="1091";Tstart="889";shortTE="F";uid="8bb51515-7f3f-4f5d-97a0-9c8602f1d968"
VSBO01000017.1	RepeatMasker	DNA	3071504	3071821	749	+	.	ID="DNA4-2_AP";Tend="334";Tstart="10";shortTE="F";uid="a544d772-b34f-439e-9b55-e3f0b0c233c9"
VSBO01000017.1	RepeatMasker	Unknown	1213484	1214288	1714	+	.	ID="RND-5_FAMILY-51";Tend="1134";Tstart="346";shortTE="F";uid="691b9220-9256-4494-9d96-d24d9ac5dbc7"
VSBO01000017.1	RepeatMasker	DNA	1462068	1462621	2500	+	.	ID="TTAA14_AP";Tend="552";Tstart="5";shortTE="F";uid="bcbcc60e-cd75-45ef-9374-aaa508777d47"
VSBO01000017.1	RepeatMasker	DNA	2751436	2751639	473	+	.	ID="dna4-2b_ap";Tend="198";Tstart="4";shortTE="F";uid="891dd057-9360-4030-a09e-19e3b83da2ef"
VSBO01000017.1	RepeatMasker	Retroposon?	1153307	1153911	876	+	.	ID="SINE2-2_AP";Tend="830";Tstart="180";shortTE="F";uid="5227ef1f-fa37-42c0-83cf-f3a0bd161dad"
VSBO01000017.1	RepeatMasker	Unknown	1550249	1550840	4050	+	.	ID="RND-1_FAMILY-163";Tend="1522";Tstart="940";shortTE="F";uid="186bd242-b410-4543-a684-0eceeb5b5290"
VSBO01000017.1	RepeatMasker	DNA/hAT-Tip100	1655174	1655326	916	+	.	ID="RND-6_FAMILY-642";Tend="1158";Tstart="990";shortTE="F";uid="417fbc9a-c265-495c-b9b0-75f1136411ef"
VSBO01000017.1	RepeatMasker	DNA/hAT-Tip100	2160905	2161371	2024	+	.	ID="RND-6_FAMILY-4912";Tend="1553";Tstart="1075";shortTE="F";uid="69be37a1-db87-4c01-8758-cab60cd088bb"
VSBO01000017.1	RepeatMasker	DNA/Kolobok-E	748482	748762	754	+	.	ID="KOLOBOKE-4_AP";Tend="3173";Tstart="2503";shortTE="F";uid="70ff3346-4052-4312-bbfc-5ac9c54f02d4"
VSBO01000017.1	RepeatMasker	RC/Helitron	117120	117267	1193	+	.	ID="RND-6_FAMILY-10826";Tend="1437";Tstart="1289";shortTE="F";uid="b640ff11-966e-48c2-a5c1-e82e8c6362a5"
VSBO01000017.1	RepeatMasker	DNA/Kolobok-E	1537768	1538072	1505	+	.	ID="KOLOBOKE-3_AP";Tend="306";Tstart="1";shortTE="F";uid="970807fb-1387-4efe-a7f3-e1884541ec92"
VSBO01000017.1	RepeatMasker	DNA/Kolobok-E	441042	441234	525	+	.	ID="KOLOBOKE-3_AP";Tend="5298";Tstart="5095";shortTE="F";uid="c25b1ade-49cb-4f8a-9e9f-0cc683d0ce46"
VSBO01000017.1	RepeatMasker	DNA	3303969	3304108	619	+	.	ID="DNA8-77_AP";Tend="139";Tstart="1";shortTE="F";uid="102fe522-7d57-43f9-8e45-422d7860e65a"
VSBO01000017.1	RepeatMasker	DNA/hAT-hAT19	583266	583647	2561	+	.	ID="RND-6_FAMILY-930";Tend="1342";Tstart="957";shortTE="F";uid="3540c5c0-8bab-455d-8860-186aa07e69d0"
VSBO01000017.1	RepeatMasker	DNA/Kolobok-E	1865535	1865715	439	+	.	ID="KOLOBOKE-2_AP";Tend="1285";Tstart="1126";shortTE="F";uid="42e159b2-cbb3-4e97-a95b-fa1249a2bf12"
VSBO01000017.1	RepeatMasker	Retroposon?	1332475	1332768	563	+	.	ID="SINE2-1_AP";Tend="1350";Tstart="1040";shortTE="F";uid="0cbea0d3-74a9-46cf-b9d7-f0a23feb7e36"
VSBO01000017.1	RepeatMasker	DNA/MULE-MuDR	172676	172829	537	+	.	ID="RND-6_FAMILY-2644";Tend="927";Tstart="752";shortTE="F";uid="ae07a992-fb41-4cf8-a72c-21b28d23d2ac"
VSBO01000017.1	RepeatMasker	Retroposon?	1164832	1165856	3431	+	.	ID="SINE2-2_AP";TEgroup="ctg_17%7CSINE2-2_AP%7C2";Tend="1981";Tstart="1";shortTE="F";uid="f7fe40be-4d81-4c98-bdc8-6fb46fbd4634"
VSBO01000017.1	RepeatMasker	Unknown	1890141	1890243	546	+	.	ID="RND-6_FAMILY-303";Tend="1037";Tstart="924";shortTE="F";uid="c528bb66-8973-47dc-a5f0-865184316a0b"
VSBO01000017.1	RepeatMasker	Unknown	1589483	1589666	410	+	.	ID="RND-6_FAMILY-23448";Tend="1507";Tstart="1330";shortTE="F";uid="cdc51c87-3e54-435c-9e4f-b53ba2581750"
VSBO01000017.1	RepeatMasker	DNA/MULE-MuDR	1459310	1459526	865	+	.	ID="RND-5_FAMILY-613";Tend="1521";Tstart="1317";shortTE="F";uid="615b5938-090e-4593-a841-8808e7a07ffd"
VSBO01000017.1	RepeatMasker	DNA/Kolobok-E	2896620	2897125	781	+	.	ID="RND-6_FAMILY-691";Tend="1451";Tstart="930";shortTE="F";uid="48cb6ca4-ea80-4b56-93cb-60421bd0b15a"
VSBO01000017.1	RepeatMasker	DNA/hAT-Charlie	132398	132612	499	-	.	ID="RND-6_FAMILY-7632";Tend="1046";Tstart="834";shortTE="F";uid="6fd79644-0896-40df-ab72-2866fa8489c8"
VSBO01000017.1	RepeatMasker	DNA/Kolobok-E	1932280	1932512	903	-	.	ID="RND-5_FAMILY-15287";Tend="841";Tstart="617";shortTE="F";uid="bd159a69-c25d-4310-b1c2-9ed66f9ef106"
VSBO01000017.1	RepeatMasker	DNA/hAT-hAT19	1145104	1145443	415	-	.	ID="HAT-N5_AP";Tend="666";Tstart="323";shortTE="F";uid="31de8bb1-0f9b-4d2c-8b5a-2195be11a767"
VSBO01000017.1	RepeatMasker	DNA/hAT	1380266	1380865	2885	-	.	ID="RND-6_FAMILY-6228";Tend="1223";Tstart="649";shortTE="F";uid="8850c5e6-b970-4159-bb39-ea2b385a115e"
VSBO01000017.1	RepeatMasker	DNA/hAT-Tip100	756189	756315	650	-	.	ID="RND-6_FAMILY-4912";Tend="1573";Tstart="1446";shortTE="F";uid="d0c77151-885b-4fec-a3bd-c0f5054b86ac"
VSBO01000017.1	RepeatMasker	DNA/MULE-MuDR	1215212	1215404	892	-	.	ID="RND-6_FAMILY-3530";Tend="1086";Tstart="883";shortTE="F";uid="ee478b4b-d5a5-476a-83ae-26ab97a1607a"
VSBO01000017.1	RepeatMasker	DNA/Ginger-2	2380546	2380663	641	-	.	ID="RND-6_FAMILY-1799";Tend="1365";Tstart="1237";shortTE="F";uid="d4329de3-1ebb-40d1-ade1-9a74e256ff5f"
VSBO01000017.1	RepeatMasker	Retroposon?	601722	602311	2174	-	.	ID="SINE2-2_AP";Tend="599";Tstart="1";shortTE="F";uid="d9df2d9e-5bc3-46d4-9f9c-886c0ed188c8"
VSBO01000017.1	RepeatMasker	DNA	893889	894676	3456	-	.	ID="RND-5_FAMILY-696";Tend="1789";Tstart="922";shortTE="F";uid="b6ac0fdf-9b11-46e1-b56e-a5804cfe8002"
VSBO01000017.1	RepeatMasker	DNA	1442943	1443130	1062	-	.	ID="DNA-TTAA-1_AP";Tend="384";Tstart="204";shortTE="F";uid="366a6fec-e881-4244-adb8-e0efd3d37264"
VSBO01000017.1	RepeatMasker	Retroposon?	3367179	3367628	2011	-	.	ID="RND-5_FAMILY-4364";Tend="1149";Tstart="687";shortTE="F";uid="b1d01607-78fc-4671-a6e5-4fb90c016835"
VSBO01000017.1	RepeatMasker	DNA/MULE-MuDR	1930914	1931342	964	-	.	ID="RND-6_FAMILY-9076";Tend="1534";Tstart="1075";shortTE="F";uid="37964951-d18d-4fd8-a153-1ae4baf5d225"
VSBO01000017.1	RepeatMasker	DNA/hAT	661233	661505	1022	-	.	ID="RND-6_FAMILY-8044";Tend="1415";Tstart="1110";shortTE="F";uid="4a935687-7df2-4225-91d5-2d644b0737e8"
VSBO01000017.1	RepeatMasker	DNA/hAT-Ac	76853	77210	2843	-	.	ID="RND-5_FAMILY-3935";Tend="1324";Tstart="970";shortTE="F";uid="684e8393-a347-48d2-9ccb-9dcac7cb557e"
VSBO01000017.1	RepeatMasker	DNA	1160325	1160456	506	-	.	ID="TTAA18_AP";Tend="560";Tstart="426";shortTE="F";uid="1f7018d7-fbde-4dc0-80b9-4dbe1d5282cf"
VSBO01000017.1	RepeatMasker	Unknown	1136797	1137118	2484	-	.	ID="RND-5_FAMILY-1219";Tend="1086";Tstart="754";shortTE="F";uid="ce5a6bbf-0c5e-4390-bb1b-15254aa84410"
VSBO01000017.1	RepeatMasker	Unknown	434797	435540	1447	-	.	ID="RND-6_FAMILY-5649";Tend="1724";Tstart="1012";shortTE="F";uid="75141226-c385-4f72-96f7-a86e98b8682f"
VSBO01000017.1	RepeatMasker	DNA	2730792	2730995	534	-	.	ID="dna4-2_ap";Tend="213";Tstart="8";shortTE="F";uid="fca0af3e-b7f1-4fe1-9ffd-f7a31da8b6a1"
VSBO01000017.1	RepeatMasker	DNA	1396922	1397341	2271	-	.	ID="TTAA4B_AP";Tend="412";Tstart="2";shortTE="F";uid="1ab6cca3-2cbc-4a52-9c76-7850919efffa"
VSBO01000017.1	RepeatMasker	DNA/hAT-hAT19	1881826	1882360	2558	-	.	ID="RND-6_FAMILY-1547";Tend="1531";Tstart="973";shortTE="F";uid="731d62cc-4fea-4b04-bf43-a7c6f38cc70f"
VSBO01000017.1	RepeatMasker	Retroposon?	409994	410338	773	-	.	ID="SINE2-1_AP";Tend="471";Tstart="156";shortTE="F";uid="824649e8-1ba2-42a5-8964-63d9f9ed767c"
VSBO01000017.1	RepeatMasker	DNA/MULE-MuDR	736791	736963	491	-	.	ID="RND-6_FAMILY-9121";TEgroup="ctg_17%7CRND-6_FAMILY-9121%7C1";Tend="743";Tstart="639";shortTE="F";uid="33f7ea03-2e27-4262-ae36-4cb33f6fef4a"
VSBO01000017.1	RepeatMasker	LINE/I-Jockey	1277188	1277537	482	-	.	ID="RND-6_FAMILY-1919";Tend="1318";Tstart="976";shortTE="F";uid="a414fbfe-6db8-47e4-8b36-0cf9fbc56693"
VSBO01000017.1	RepeatMasker	Retroposon?	601509	601694	652	-	.	ID="SINE2-1_AP";Tend="1770";Tstart="1591";shortTE="F";uid="2252004d-30b8-4993-ba5b-5a8605a2997d"
VSBO01000017.1	RepeatMasker	DNA/hAT-Tip100	1037976	1038521	1947	-	.	ID="DNA8-100B_AP";Tend="501";Tstart="1";shortTE="F";uid="74f8b48f-29fa-4ebf-b26e-234f9730912e"
VSBO01000017.1	RepeatMasker	DNA/Ginger-2	115778	115975	1006	-	.	ID="RND-5_FAMILY-545";Tend="1610";Tstart="1415";shortTE="F";uid="a44c408f-a92f-4037-adac-321c8289bbde"
VSBO01000017.1	RepeatMasker	Retroposon?	1545938	1546662	5101	-	.	ID="RND-6_FAMILY-12318";Tend="1540";Tstart="815";shortTE="F";uid="e8272589-2b85-4f46-a3f1-445c9f0ba5ca"
VSBO01000017.1	RepeatMasker	DNA	2118968	2119393	1876	-	.	ID="DNA-TTAA-1_AP";Tend="423";Tstart="1";shortTE="F";uid="a3544c89-fef3-4775-8bd2-cf475aa41e6c"
VSBO01000017.1	RepeatMasker	Unknown	960668	960770	759	-	.	ID="RND-1_FAMILY-78";Tend="1572";Tstart="1470";shortTE="F";uid="51aa620c-d0f6-4aec-b042-bba79a049173"
VSBO01000017.1	RepeatMasker	DNA/hAT	1884596	1885722	7544	-	.	ID="RND-1_FAMILY-36";Tend="1715";Tstart="668";shortTE="F";uid="c894c8e0-09f6-4fe8-ab5a-7e759c93f66b"
VSBO01000017.1	RepeatMasker	DNA	522334	522720	751	-	.	ID="TTAA2C_AP";Tend="390";Tstart="12";shortTE="F";uid="f24bfedd-b7d0-48a7-987a-9e4e8bf1f389"
VSBO01000017.1	RepeatMasker	DNA/Maverick	32201	32656	737	-	.	ID="RND-6_FAMILY-2102";Tend="1238";Tstart="804";shortTE="F";uid="daca0a0e-f2bd-40b1-b808-b24acf7d7f50"
VSBO01000017.1	RepeatMasker	DNA	2947894	2948134	1302	-	.	ID="TTAAC_AP";Tend="231";Tstart="1";shortTE="F";uid="81a3f6c5-6c15-408d-9926-616f21915847"
VSBO01000017.1	RepeatMasker	DNA	2177499	2177716	592	-	.	ID="DNA4-3_AP";Tend="637";Tstart="409";shortTE="F";uid="3c99a31c-045e-4008-bd7f-48a2b6ee5833"
VSBO01000017.1	RepeatMasker	RC/Helitron	2775185	2775382	449	-	.	ID="RND-6_FAMILY-3243";Tend="827";Tstart="632";shortTE="F";uid="6f24a319-5f6e-4569-ace7-5a8e07f4ac8c"
VSBO01000017.1	RepeatMasker	DNA/hAT	661833	662000	1123	-	.	ID="RND-6_FAMILY-8044";Tend="1080";Tstart="921";shortTE="F";uid="97486838-402a-4de1-8073-9709c3d3e5ef"
VSBO01000017.1	RepeatMasker	DNA/hAT	2256499	2256749	817	-	.	ID="DNA8-23_AP";Tend="207";Tstart="1";shortTE="F";uid="597d8e74-efdf-4a86-bfbd-086847d27577"
VSBO01000017.1	RepeatMasker	Unknown	2268900	2270708	2938	-	.	ID="RND-5_FAMILY-182";Tend="1783";Tstart="3";shortTE="F";uid="dab83576-6eb8-4cce-bb5e-85258cc1d81b"
VSBO01000017.1	RepeatMasker	RC/Helitron	417163	417401	1612	-	.	ID="RND-6_FAMILY-3243";Tend="1529";Tstart="1293";shortTE="F";uid="7ffddd0e-523d-448a-885e-a316a9a5c065"
VSBO01000017.1	RepeatMasker	DNA/MULE-MuDR	736173	736345	411	-	.	ID="RND-6_FAMILY-9121";Tend="1232";Tstart="1094";shortTE="F";uid="ac50cb85-1ce6-4c54-939e-6c29eef93249"
VSBO01000017.1	RepeatMasker	DNA/MULE-MuDR	2208060	2208470	1749	-	.	ID="RND-5_FAMILY-2139";Tend="1657";Tstart="1255";shortTE="F";uid="5940d0ab-3309-4968-8b95-346b6feea1fa"
VSBO01000017.1	RepeatMasker	Retroposon?	926923	927685	1073	-	.	ID="SINE2-1_AP";Tend="1370";Tstart="616";shortTE="F";uid="291993e4-b707-4252-92fb-0a8582b01d70"
VSBO01000017.1	RepeatMasker	DNA	1947068	1947357	859	-	.	ID="TTAA2C_AP";Tend="287";Tstart="2";shortTE="F";uid="5e763190-5848-4bb9-bc05-0e7387478430"
VSBO01000017.1	RepeatMasker	DNA/hAT-hAT19	448389	448643	925	-	.	ID="HAT-N7_AP";Tend="272";Tstart="2";shortTE="F";uid="04fad473-513b-4f02-971d-0d1e56195e0b"
VSBO01000017.1	RepeatMasker	DNA/Merlin	221015	221384	498	-	.	ID="RND-5_FAMILY-3245";Tend="1310";Tstart="922";shortTE="F";uid="52dcdedd-8a2a-41b3-8a34-d49a91aaac83"
VSBO01000017.1	RepeatMasker	Retroposon?	653934	654630	1276	-	.	ID="SINE2-1_AP";Tend="729";Tstart="1";shortTE="F";uid="6ab2104a-cdb9-46fa-acfb-e47647ab26b5"
VSBO01000017.1	RepeatMasker	DNA/MULE-MuDR	204166	204666	557	-	.	ID="rnd-5_family-2139";Tend="1410";Tstart="530";shortTE="F";uid="407ee16d-7de9-494e-8136-b8fa224c0f15"
VSBO01000017.1	RepeatMasker	DNA/hAT-Charlie	3167667	3167908	774	-	.	ID="RND-1_FAMILY-157";Tend="1321";Tstart="977";shortTE="F";uid="40063e9d-51be-4fef-b945-802979bf49ec"
VSBO01000017.1	RepeatMasker	DNA	225104	225645	415	-	.	ID="RND-1_FAMILY-105";TEgroup="ctg_17%7CRND-1_FAMILY-105%7C1";Tend="1174";Tstart="838";shortTE="F";uid="19ee1f69-64ad-4243-a572-9edd52e579ff"
VSBO01000017.1	RepeatMasker	DNA/hAT-Charlie	1264655	1265010	641	-	.	ID="RND-6_FAMILY-1917";Tend="1270";Tstart="952";shortTE="F";uid="f7bb9d80-4b62-4fd4-850c-19bda5617911"
VSBO01000017.1	RepeatMasker	Unknown	2613956	2614563	1173	-	.	ID="RND-4_FAMILY-447";TEgroup="ctg_17%7CRND-4_FAMILY-447%7C2";Tend="1514";Tstart="1138";shortTE="F";uid="a83ab165-2611-46fb-bafa-5bebb33b41a4"
VSBO01000017.1	RepeatMasker	DNA/MULE-MuDR	1882368	1882505	424	-	.	ID="MUDR2X_AP";TEgroup="ctg_17%7CMUDR2X_AP%7C1";Tend="138";Tstart="1";shortTE="T";uid="0b2274b7-8abd-4b3c-92e8-bf9b9ec8d525"
VSBO01000017.1	RepeatMasker	Unknown	126460	126654	401	-	.	ID="RND-6_FAMILY-3087";Tend="1081";Tstart="919";shortTE="F";uid="74bdfd46-584f-46f9-9eb4-d02abc74ea0e"
VSBO01000017.1	RepeatMasker	DNA	1847824	1848062	466	-	.	ID="TTAA4B_AP";Tend="289";Tstart="54";shortTE="F";uid="80f47863-343a-4967-931d-f3ab18ae15c6"
VSBO01000017.1	RepeatMasker	DNA/hAT-hAT19	420660	420797	533	-	.	ID="DNA8-78_AP";Tend="167";Tstart="1";shortTE="F";uid="f68e25b2-5474-421d-8fee-de4207161715"
VSBO01000017.1	RepeatMasker	Unknown	2266032	2266159	402	-	.	ID="RND-1_FAMILY-90";Tend="1674";Tstart="1550";shortTE="F";uid="8ab21222-9637-425c-9c8d-f877587bff1f"
VSBO01000017.1	RepeatMasker	DNA/hAT-Tip100	1916603	1916998	1886	-	.	ID="RND-6_FAMILY-1885";Tend="1326";Tstart="958";shortTE="F";uid="f2f83d46-e5bf-448d-bc10-bc9e0542a051"
VSBO01000017.1	RepeatMasker	DNA	3181982	3182185	1046	-	.	ID="RND-1_FAMILY-17";Tend="1281";Tstart="1088";shortTE="F";uid="83ecec59-3f1a-44fa-839b-3dc05b9e307c"
VSBO01000017.1	RepeatMasker	DNA	2872709	2872932	507	-	.	ID="dna4-2_ap";Tend="265";Tstart="34";shortTE="F";uid="1e85a41b-e8ad-4190-9444-a10609ec9438"
VSBO01000017.1	RepeatMasker	DNA	1407999	1408192	832	-	.	ID="TTAA7_AP";Tend="320";Tstart="133";shortTE="F";uid="a8ccf16e-cc3c-4b78-a1ab-483eaa454825"
VSBO01000017.1	RepeatMasker	DNA	307451	307848	1454	-	.	ID="DNA-TTAA-1_AP";Tend="422";Tstart="1";shortTE="F";uid="97e8a7de-fb33-420e-aa7b-b601f6c52065"
VSBO01000017.1	RepeatMasker	DNA/hAT-hAT19	2460979	2461274	1193	-	.	ID="DNA8-64B_AP";Tend="347";Tstart="11";shortTE="F";uid="f7339b2b-58b1-4d84-a4b0-e27d6449ca96"
VSBO01000017.1	RepeatMasker	Retroposon?	2388209	2388312	485	-	.	ID="SINE2-2_AP";Tend="1949";Tstart="1842";shortTE="F";uid="6fef3a10-e23a-4a42-a6e8-dfd4af9c2df7"
VSBO01000017.1	RepeatMasker	DNA/hAT-hAT19	678585	679176	491	-	.	ID="DNA8-43_AP";TEgroup="ctg_17%7CDNA8-43_AP%7C1";Tend="835";Tstart="1";shortTE="F";uid="9aaa85d2-fe9f-4caf-9ac6-ead6b4d1faaa"
VSBO01000017.1	RepeatMasker	Unknown	2086177	2086342	413	-	.	ID="RND-5_FAMILY-2551";Tend="1156";Tstart="991";shortTE="F";uid="cc089a6a-56c3-4aa3-a3ea-9a548d93c6ee"
VSBO01000017.1	RepeatMasker	DNA/hAT-Charlie	171040	171332	488	-	.	ID="HALYOMORPHA_HALYS-1_FAMILY-827";Tend="720";Tstart="424";shortTE="F";uid="205b35c5-bd30-4902-b668-487d08c6e53f"
VSBO01000017.1	RepeatMasker	DNA/hAT-Tip100	1664165	1664325	491	-	.	ID="RND-5_FAMILY-391";Tend="1560";Tstart="1374";shortTE="F";uid="d26c0f0c-ac11-467f-8ac7-e2a0a49e7b43"
VSBO01000017.1	RepeatMasker	Unknown	3151148	3151292	499	-	.	ID="RND-6_FAMILY-1403";Tend="928";Tstart="802";shortTE="F";uid="9e647eb4-f317-4849-bea5-74dfd32dc9a3"
VSBO01000017.1	RepeatMasker	DNA/hAT-Tip100	1554912	1555078	906	-	.	ID="DNA8-81_AP";Tend="928";Tstart="764";shortTE="F";uid="bcaac84e-830a-4824-a025-38dff1d43db3"
VSBO01000017.1	RepeatMasker	Unknown	209746	209930	523	-	.	ID="RND-5_FAMILY-2551";Tend="1151";Tstart="982";shortTE="F";uid="3522cba3-37eb-4187-a6da-d940a2ea0358"
VSBO01000017.1	RepeatMasker	DNA/hAT-hAT19	419917	420087	486	-	.	ID="DNA8-73_AP";Tend="165";Tstart="1";shortTE="F";uid="2beef979-8f5f-45d5-9073-355992640cb3"
VSBO01000017.1	RepeatMasker	DNA	1566251	1566466	684	-	.	ID="DNA4-2_AP";Tend="769";Tstart="546";shortTE="F";uid="963d3e72-cddb-4b1d-8bee-1a4345af3277"
VSBO01000017.1	RepeatMasker	DNA	2018831	2019213	1591	-	.	ID="DNA-TTAA-1_AP";Tend="423";Tstart="48";shortTE="F";uid="441a9f84-72e0-42f2-a6ac-effce1b71de6"
VSBO01000017.1	RepeatMasker	DNA	63891	64318	1324	-	.	ID="DNA8-27_AP";Tend="762";Tstart="357";shortTE="F";uid="1e37f5e6-e107-41a7-89a9-5e0193d4a690"
VSBO01000017.1	RepeatMasker	DNA	2222511	2222798	490	-	.	ID="TTAA4B_AP";Tend="377";Tstart="87";shortTE="F";uid="acad013d-4e17-4cb3-beb8-e7d5295ace8f"
VSBO01000017.1	RepeatMasker	Retroposon?	1436626	1436848	630	-	.	ID="SINE2-1_AP";Tend="1462";Tstart="1245";shortTE="F";uid="ffc22076-0828-434e-9932-b57fc7b88893"
VSBO01000017.1	RepeatMasker	DNA	2139236	2140465	2624	-	.	ID="RND-5_FAMILY-4713";TEgroup="ctg_17%7CRND-5_FAMILY-4713%7C1";Tend="2069";Tstart="642";shortTE="F";uid="cf2423a1-2504-4e90-9651-e99714181f2a"
VSBO01000017.1	RepeatMasker	Retroposon?	80118	80342	1135	-	.	ID="RND-6_FAMILY-6482";Tend="1013";Tstart="806";shortTE="F";uid="3167a29a-5bb7-4854-88ec-e62ce479da16"
VSBO01000017.1	RepeatMasker	Unknown	659569	660100	2515	-	.	ID="RND-6_FAMILY-1527";Tend="1438";Tstart="957";shortTE="F";uid="90a05ed7-e074-46e3-a68b-b687f8bf3df4"
VSBO01000017.1	RepeatMasker	DNA/hAT	2391429	2392150	2868	-	.	ID="RND-5_FAMILY-203";Tend="1542";Tstart="772";shortTE="F";uid="6149db61-9d97-4060-88e7-24e56c4979d5"
VSBO01000017.1	RepeatMasker	Unknown	3370485	3371033	3773	-	.	ID="RND-1_FAMILY-163";Tend="1525";Tstart="938";shortTE="F";uid="3cc1aa66-d071-4e89-b974-849677a51d3d"
VSBO01000017.1	RepeatMasker	DNA	3095114	3095869	3945	-	.	ID="RND-1_FAMILY-16";Tend="1711";Tstart="955";shortTE="F";uid="d2c5d321-fc84-483c-94af-50f261535b91"
VSBO01000017.1	RepeatMasker	Unknown	3398949	3399402	1874	-	.	ID="RND-4_FAMILY-447";TEgroup="ctg_17%7CRND-4_FAMILY-447%7C3";Tend="1509";Tstart="1127";shortTE="F";uid="e97a6152-fba3-409d-bd56-aacfd3ac8561"
VSBO01000017.1	RepeatMasker	DNA/hAT-hAT19	1867384	1867970	741	-	.	ID="RND-6_FAMILY-1547";TEgroup="ctg_17%7CRND-6_FAMILY-1547%7C1";Tend="1328";Tstart="884";shortTE="F";uid="3097ce4c-7c1c-46b7-a7e3-112721c30dcf"
VSBO01000017.1	RepeatMasker	Retroposon?	1544253	1545028	3105	-	.	ID="SINE2-2_AP";Tend="793";Tstart="1";shortTE="F";uid="05678e8f-1695-43b4-ac3e-8e3d32055174"
VSBO01000017.1	RepeatMasker	Unknown	1524952	1525137	894	-	.	ID="RND-5_FAMILY-3140";Tend="1142";Tstart="958";shortTE="F";uid="ec00c458-dcea-4826-a3aa-8c0a337317ed"
VSBO01000017.1	RepeatMasker	DNA/Kolobok-E	3391436	3391898	3185	-	.	ID="RND-1_FAMILY-20";Tend="1447";Tstart="972";shortTE="F";uid="26b99c7c-58c4-4821-84d6-1108c578cfc6"
VSBO01000017.1	RepeatMasker	DNA	2041194	2041437	1217	-	.	ID="TTAA22_AP";Tend="435";Tstart="181";shortTE="F";uid="182f94c2-7def-4eca-b9da-697d25a451d7"
VSBO01000017.1	RepeatMasker	DNA/Kolobok-E	969373	969618	468	-	.	ID="KOLOBOKE-4_AP";Tend="2914";Tstart="2658";shortTE="F";uid="71069024-48ff-40b6-86a5-8638ec9313d6"
VSBO01000017.1	RepeatMasker	DNA	1160811	1161097	692	-	.	ID="TTAA18_AP";Tend="330";Tstart="1";shortTE="F";uid="458dde59-bccf-4996-b990-35df33d5b0e8"
VSBO01000017.1	RepeatMasker	DNA/Kolobok-E	1926683	1927132	3462	-	.	ID="RND-4_FAMILY-202";Tend="1401";Tstart="956";shortTE="F";uid="7232a8bf-7ccf-48d6-8773-d23b21917453"
VSBO01000017.1	RepeatMasker	DNA/hAT-hAT19	3300645	3301011	602	-	.	ID="DNA8-43_AP";TEgroup="ctg_17%7CDNA8-43_AP%7C3";Tend="863";Tstart="238";shortTE="F";uid="c0466535-39f8-4b2a-96fd-fb774aef211f"
VSBO01000017.1	RepeatMasker	DNA/hAT-Charlie	1649252	1649583	1496	-	.	ID="RND-5_FAMILY-3706";Tend="1292";Tstart="968";shortTE="F";uid="397ccd52-4fba-4594-acb7-c671fafee9eb"
VSBO01000017.1	RepeatMasker	Retroposon?	68954	69686	3256	-	.	ID="SINE2-2_AP";Tend="732";Tstart="1";shortTE="F";uid="080ba672-9caf-4211-8708-40ba4fb2d061"
VSBO01000017.1	RepeatMasker	Unknown	2329163	2329431	1765	-	.	ID="RND-1_FAMILY-76";Tend="1184";Tstart="944";shortTE="F";uid="e24458f1-aeb1-4463-90c8-2e29bf6bd3ea"
VSBO01000017.1	RepeatMasker	DNA	1469401	1469812	1025	-	.	ID="DNA8-27_AP";Tend="642";Tstart="136";shortTE="F";uid="c6899ea7-fe4c-435f-9d3a-4909ee5efe0d"
VSBO01000017.1	RepeatMasker	Unknown	1522264	1522886	2762	-	.	ID="RND-5_FAMILY-201";Tend="1553";Tstart="921";shortTE="F";uid="753e2de1-6639-4936-89d2-6b8ab8c80dc2"
VSBO01000017.1	RepeatMasker	Unknown	2982718	2983054	420	-	.	ID="RND-6_FAMILY-7324";Tend="1512";Tstart="1161";shortTE="F";uid="22258f01-f019-41b9-b427-507cea5d6483"
VSBO01000017.1	RepeatMasker	DNA/hAT-Charlie	247720	247933	598	-	.	ID="DNA8-32_AP";Tend="240";Tstart="1";shortTE="F";uid="6a53cc31-d8a8-4433-9e2e-8dfcdfb00cfb"
VSBO01000017.1	RepeatMasker	DNA/MULE-MuDR	281485	281646	519	-	.	ID="RND-6_FAMILY-10690";Tend="761";Tstart="490";shortTE="F";uid="cea45777-fd73-4b28-8a64-a738d6f638c5"
VSBO01000017.1	RepeatMasker	DNA/hAT-hAT19	1253976	1254346	1893	-	.	ID="DNA8-64_AP";Tend="379";Tstart="4";shortTE="F";uid="2cf5c687-8bf8-4722-af58-0fb085672db3"
VSBO01000017.1	RepeatMasker	DNA/hAT-Tip100	168699	168936	1295	-	.	ID="RND-5_FAMILY-391";Tend="1801";Tstart="1555";shortTE="F";uid="f49a1984-387c-42a0-acec-5e8010894c84"
VSBO01000017.1	RepeatMasker	Unknown	725545	726056	2168	-	.	ID="RND-4_FAMILY-451";Tend="1504";Tstart="940";shortTE="F";uid="de753b27-3aec-4a67-833a-de768b9806cd"
VSBO01000017.1	RepeatMasker	DNA/hAT-hAT19	226560	226984	2050	-	.	ID="RND-6_FAMILY-1821";Tend="766";Tstart="304";shortTE="F";uid="3905a945-561d-4c79-9de3-19b399c731ff"
VSBO01000017.1	RepeatMasker	Unknown	356339	356591	1230	-	.	ID="RND-1_FAMILY-120";Tend="1250";Tstart="953";shortTE="F";uid="cc7da33f-d457-40f7-a7ff-898ad5e84096"
VSBO01000017.1	RepeatMasker	Unknown	1450481	1450665	841	-	.	ID="RND-6_FAMILY-532";Tend="1197";Tstart="1043";shortTE="F";uid="7d0ce4ee-6bd2-4ef2-8035-b1cd2d3426e7"
VSBO01000017.1	RepeatMasker	DNA/hAT-hAT19	1897304	1897506	1044	-	.	ID="DNA8-74_AP";Tend="237";Tstart="1";shortTE="F";uid="37836bbb-9545-460d-a2a1-e3fea6ca8b4b"
VSBO01000017.1	RepeatMasker	Retroposon?	1120157	1120698	680	-	.	ID="SINE2-2_AP";Tend="591";Tstart="41";shortTE="F";uid="204a69d9-2fc7-44e9-810f-7fa6e6411275"
VSBO01000017.1	RepeatMasker	DNA/hAT-Ac	81966	82219	1271	-	.	ID="RND-5_FAMILY-3935";Tend="1005";Tstart="767";shortTE="F";uid="198ab33c-1687-46f9-b746-99356f1108e6"
VSBO01000017.1	RepeatMasker	Retroposon?	1685291	1685701	614	-	.	ID="SINE2-1_AP";Tend="1407";Tstart="1001";shortTE="F";uid="d5c8c5fc-13ca-4962-9475-0cb318e971a0"
VSBO01000017.1	RepeatMasker	LINE/CR1	962502	963071	4250	-	.	ID="RND-5_FAMILY-2909";Tend="1518";Tstart="958";shortTE="F";uid="e20f4ba3-a5ae-4339-a107-3ad35bdd8f49"
VSBO01000017.1	RepeatMasker	Unknown	80913	81082	1121	-	.	ID="RND-6_FAMILY-12523";Tend="1017";Tstart="852";shortTE="F";uid="f1d88aaf-d8ef-41dd-8437-d99df89c40bc"
VSBO01000017.1	RepeatMasker	Unknown	380214	380443	516	-	.	ID="RND-5_FAMILY-2551";Tend="1248";Tstart="1030";shortTE="F";uid="5ea7e511-13eb-4381-9abf-d180b4d4fb0d"
VSBO01000017.1	RepeatMasker	DNA/Maverick	32817	33015	468	-	.	ID="RND-6_FAMILY-2102";Tend="826";Tstart="628";shortTE="F";uid="c1ff0e4c-92eb-472f-a043-76ca36e00401"
VSBO01000017.1	RepeatMasker	DNA	2835006	2835124	428	-	.	ID="ttaa22_ap";Tend="128";Tstart="17";shortTE="F";uid="43db90e7-6df8-429e-9829-48a78491665c"
VSBO01000017.1	RepeatMasker	DNA/Ginger-2	1563233	1563394	888	-	.	ID="RND-6_FAMILY-1799";Tend="1356";Tstart="1173";shortTE="F";uid="2fb380c3-fd47-46ac-84b6-80f7251826f1"
VSBO01000017.1	RepeatMasker	DNA/Ginger-2	433696	434036	716	-	.	ID="RND-6_FAMILY-4389";Tend="847";Tstart="554";shortTE="F";uid="a2c7b56e-4123-40fe-9339-4840be599563"
VSBO01000017.1	RepeatMasker	Unknown	117476	117626	652	-	.	ID="RND-5_FAMILY-4684";Tend="755";Tstart="592";shortTE="F";uid="04f22063-665d-4812-973d-cf47758f1ea3"
VSBO01000017.1	RepeatMasker	DNA/hAT-hAT19	2037045	2037670	2452	-	.	ID="RND-6_FAMILY-4400";Tend="1641";Tstart="561";shortTE="F";uid="23b3df97-d36f-4dad-b039-84d2e23fd7b9"
VSBO01000017.1	RepeatMasker	DNA/Kolobok-E	431063	431169	445	-	.	ID="KOLOBOKE-2_AP";Tend="1218";Tstart="1117";shortTE="F";uid="9539f6b7-d7f9-49f2-a88f-33d0a40edf86"
VSBO01000017.1	RepeatMasker	RC/Helitron	2324813	2324956	724	-	.	ID="HELITRON-N23_LMI";Tend="649";Tstart="501";shortTE="F";uid="879ea43c-1cc2-4b96-b44e-192df4a0ae10"
VSBO01000017.1	RepeatMasker	DNA/hAT-hAT19	290519	290770	1547	-	.	ID="RND-6_FAMILY-3212";Tend="1175";Tstart="948";shortTE="F";uid="194f10b2-aa72-4bfb-9e64-9991ade72278"
VSBO01000017.1	RepeatMasker	DNA/hAT-Tip100	1229320	1229456	752	-	.	ID="RND-6_FAMILY-1830";Tend="1105";Tstart="980";shortTE="F";uid="ecf65504-20e2-44f6-af68-ff7dbf1f8b6f"
VSBO01000017.1	RepeatMasker	Unknown	509567	509831	1688	-	.	ID="RND-1_FAMILY-57";Tend="1194";Tstart="928";shortTE="F";uid="cb891284-7841-4435-b37b-f71d9a7ae7d1"
VSBO01000017.1	RepeatMasker	Unknown	447767	447876	472	-	.	ID="RND-5_FAMILY-7144";Tend="898";Tstart="784";shortTE="F";uid="7cdfaef3-1913-4057-ae80-565dde8a2afe"
VSBO01000017.1	RepeatMasker	DNA/Ginger-1	1963759	1964230	408	-	.	ID="GINGER1-1_AP";Tend="4354";Tstart="3832";shortTE="F";uid="4b00f490-961e-410a-9c38-d3e8ede7623d"
VSBO01000017.1	RepeatMasker	Unknown	389045	389584	2516	-	.	ID="RND-6_FAMILY-17681";TEgroup="ctg_17%7CRND-6_FAMILY-17681%7C1";Tend="1381";Tstart="649";shortTE="F";uid="25b01461-59c9-40a2-8bd1-d7a71c923dc0"
VSBO01000017.1	RepeatMasker	Unknown	2940719	2940837	616	-	.	ID="RND-1_FAMILY-76";Tend="1205";Tstart="1083";shortTE="F";uid="c86f2bab-5688-42be-a399-d41fd4456ee3"
VSBO01000017.1	RepeatMasker	DNA/hAT-Charlie	2469810	2470119	1984	-	.	ID="RND-6_FAMILY-8967";Tend="1155";Tstart="853";shortTE="F";uid="0d6355d3-7825-4dcf-afcd-b0659c8586af"
VSBO01000017.1	RepeatMasker	DNA/Maverick	1080144	1080631	583	-	.	ID="RND-6_FAMILY-3562";Tend="668";Tstart="227";shortTE="F";uid="bad6d097-91fa-4237-87d6-3d175fa29889"
VSBO01000017.1	RepeatMasker	Retroposon?	1016911	1017311	1435	-	.	ID="RND-5_FAMILY-4364";Tend="1118";Tstart="697";shortTE="F";uid="9cfac30d-899a-4db2-a057-b3c635f1b8ce"
VSBO01000017.1	RepeatMasker	DNA/hAT-hAT19	1223412	1223965	3050	-	.	ID="RND-6_FAMILY-930";Tend="1534";Tstart="957";shortTE="F";uid="fbcf6fbe-4707-415f-b79e-ad1f3d7c9e4f"
VSBO01000017.1	RepeatMasker	DNA/hAT-Charlie	2159045	2159151	579	-	.	ID="RND-6_FAMILY-526";Tend="1008";Tstart="896";shortTE="F";uid="16ad3ea8-39c8-4c41-80ae-d4a25c973afc"
VSBO01000017.1	RepeatMasker	DNA/hAT-Charlie	1996668	1996821	1079	-	.	ID="RND-5_FAMILY-1508";Tend="1442";Tstart="1282";shortTE="F";uid="946d5adf-953e-4757-9f79-d59e7b59a48d"
VSBO01000017.1	RepeatMasker	Retroposon?	79532	79899	2010	-	.	ID="RND-6_FAMILY-6482";Tend="1442";Tstart="1099";shortTE="F";uid="9f3fccaa-96b9-4b7b-bf09-9413a28570e1"
VSBO01000017.1	RepeatMasker	Retroposon?	2471141	2471357	400	-	.	ID="SINE2-1_AP";Tend="354";Tstart="136";shortTE="F";uid="afc10425-a6dc-49d3-8349-dad82b0e43f8"
VSBO01000017.1	RepeatMasker	Retroposon?	1541454	1541672	563	-	.	ID="SINE2-1_AP";Tend="368";Tstart="149";shortTE="F";uid="14d66829-0c4f-47bd-bfb5-4201a3c367a0"
VSBO01000017.1	RepeatMasker	DNA/TcMar-Tigger	1451429	1451597	885	-	.	ID="DNAX-5_AP";Tend="155";Tstart="1";shortTE="F";uid="c79d04e0-f2f1-4226-9d8e-031dff4acf86"
VSBO01000017.1	RepeatMasker	DNA/Sola-1	2229735	2230443	1095	-	.	ID="SOLA1-1_AP";Tend="2845";Tstart="2146";shortTE="F";uid="7a48f6c8-1b85-430e-ac11-3df3dadddee7"
VSBO01000017.1	RepeatMasker	DNA	1432844	1433090	1709	-	.	ID="TTAAC_AP";Tend="246";Tstart="1";shortTE="F";uid="9633c852-c270-4aad-a129-b921ad1716fb"
VSBO01000017.1	RepeatMasker	DNA/TcMar-Tigger	245383	245549	1006	-	.	ID="RND-5_FAMILY-5132";Tend="1158";Tstart="983";shortTE="F";uid="9c4c03e0-d734-4e61-923b-bc40c663f3e9"
VSBO01000017.1	RepeatMasker	Retroposon?	3138043	3138187	437	-	.	ID="SINE2-1_AP";Tend="1770";Tstart="1624";shortTE="F";uid="f26cbd61-bc82-4773-b309-7fbecadbdc92"
VSBO01000017.1	RepeatMasker	Unknown	86478	86673	491	-	.	ID="RND-6_FAMILY-13487";Tend="1225";Tstart="1042";shortTE="F";uid="a9f62767-78ec-418e-9f1b-fa0090901003"
VSBO01000017.1	RepeatMasker	Unknown	66338	66886	3078	-	.	ID="RND-1_FAMILY-52";Tend="1459";Tstart="939";shortTE="F";uid="f892b037-1694-4eab-b0fb-1411719debed"
VSBO01000017.1	RepeatMasker	DNA	1360541	1360672	481	-	.	ID="DNA-TTAA-1_AP";Tend="417";Tstart="287";shortTE="F";uid="86f99402-cd16-4847-b6e7-254529aa2d1c"
VSBO01000017.1	RepeatMasker	Retroposon?	1436310	1436440	697	-	.	ID="SINE2-1_AP";Tend="1764";Tstart="1632";shortTE="F";uid="ee108304-e354-4034-bcf6-d11886f01817"
VSBO01000017.1	RepeatMasker	Retroposon?	1865497	1865630	425	-	.	ID="SINE2-1_AP";Tend="1750";Tstart="1627";shortTE="F";uid="a20d2573-81ae-44d2-a683-d3134b86d828"
VSBO01000017.1	RepeatMasker	DNA/TcMar-Tigger	1710374	1710552	590	-	.	ID="RND-5_FAMILY-9872";Tend="1102";Tstart="951";shortTE="F";uid="1ad3ad3f-cc04-4b2f-8a67-c04d79f0f401"
VSBO01000017.1	RepeatMasker	Unknown	295584	295735	617	-	.	ID="RND-6_FAMILY-5010";Tend="150";Tstart="2";shortTE="F";uid="64e1d0a0-49f6-41ea-b336-d5ef7f118200"
VSBO01000017.1	RepeatMasker	DNA	2836408	2836764	1144	-	.	ID="DNA4-2_AP";Tend="769";Tstart="422";shortTE="F";uid="d77fddd6-7acf-40aa-bebf-7fd887873ede"
VSBO01000017.1	RepeatMasker	DNA/Kolobok-E	2809146	2809330	557	-	.	ID="RND-6_FAMILY-691";Tend="1366";Tstart="1175";shortTE="F";uid="c867c4a8-8d64-4177-96c0-92ac35cc32e3"
VSBO01000017.1	RepeatMasker	DNA/hAT-Charlie	2043071	2043384	1459	-	.	ID="RND-5_FAMILY-1806";Tend="1254";Tstart="967";shortTE="F";uid="eb8d25e5-0343-4bc6-a065-a6142fd957d7"
VSBO01000017.1	RepeatMasker	Unknown	498079	498299	413	-	.	ID="RND-5_FAMILY-2551";Tend="1176";Tstart="963";shortTE="F";uid="d3b8de73-b3da-4772-b3da-d454431d7d36"
VSBO01000017.1	RepeatMasker	DNA	1489450	1489899	1772	-	.	ID="TTAA5_AP";Tend="442";Tstart="1";shortTE="F";uid="20e07ae3-d3b0-4afe-bfc3-4abaa1391ac4"
VSBO01000017.1	RepeatMasker	Unknown	1689658	1689813	585	-	.	ID="RND-5_FAMILY-2551";Tend="1600";Tstart="1456";shortTE="F";uid="296f0d00-00f3-44e0-a7c5-fb98d47f2634"
VSBO01000017.1	RepeatMasker	Unknown	1175810	1176235	1326	-	.	ID="RND-6_FAMILY-1138";Tend="1113";Tstart="760";shortTE="F";uid="24d7f4be-8354-4703-96b2-0711b90b2425"
VSBO01000017.1	RepeatMasker	Unknown	2512505	2513089	1833	-	.	ID="RND-5_FAMILY-719";Tend="1420";Tstart="920";shortTE="F";uid="5f344736-8613-4e1d-b8da-28877288073e"
VSBO01000017.1	RepeatMasker	Unknown	2324263	2324413	677	-	.	ID="RND-6_FAMILY-2670";Tend="1541";Tstart="1386";shortTE="F";uid="e8ff8ce2-e961-473b-b1f7-ae60372f0fe9"
VSBO01000017.1	RepeatMasker	Unknown	905845	906278	2133	-	.	ID="RND-4_FAMILY-451";Tend="1496";Tstart="1067";shortTE="F";uid="6b8ba986-6c0b-40e7-a671-41750b09e70f"
VSBO01000017.1	RepeatMasker	DNA/Kolobok-E	1300969	1301278	2566	-	.	ID="RND-4_FAMILY-202";Tend="1265";Tstart="956";shortTE="F";uid="174335d8-1ea3-4015-8530-f7e5c9165ced"
VSBO01000017.1	RepeatMasker	Retroposon?	208041	208311	1142	-	.	ID="SINE2-2_AP";Tend="275";Tstart="1";shortTE="F";uid="d14f5d7d-c30e-4ab4-8006-3a9eb6a63d57"
VSBO01000017.1	RepeatMasker	DNA/MULE-MuDR	1155679	1155787	417	-	.	ID="RND-5_FAMILY-5183";Tend="990";Tstart="888";shortTE="F";uid="683e5017-4d5e-4fd8-bc61-6808f4e7be02"
VSBO01000017.1	RepeatMasker	DNA	2969872	2970235	2072	-	.	ID="TTAA8_AP";Tend="361";Tstart="1";shortTE="F";uid="12ac0e6f-3ad5-4dfe-bb74-4a2469934a61"
VSBO01000017.1	RepeatMasker	DNA/hAT-Tip100	1555791	1555995	1097	-	.	ID="DNA8-81_AP";Tend="185";Tstart="1";shortTE="F";uid="1a7a012c-5c1b-4f58-8515-73f923561c83"
VSBO01000017.1	RepeatMasker	Unknown	715608	716214	3382	-	.	ID="RND-4_FAMILY-451";Tend="1492";Tstart="905";shortTE="F";uid="14e510a8-6d39-492a-bf05-8f274038e33b"
VSBO01000017.1	RepeatMasker	DNA/MULE-MuDR	26112	26383	1096	-	.	ID="dna8-28b_ap";Tend="859";Tstart="619";shortTE="F";uid="644a5946-7873-49cb-a788-12e3b1bd07b7"
VSBO01000017.1	RepeatMasker	DNA	2480027	2480176	784	-	.	ID="RND-1_FAMILY-85";Tend="1106";Tstart="933";shortTE="F";uid="ea729a60-1b0a-4674-a79c-f162d181db48"
VSBO01000017.1	RepeatMasker	DNA/hAT-Tip100	640104	641024	5866	-	.	ID="RND-6_FAMILY-30501";Tend="1556";Tstart="633";shortTE="F";uid="00d2e653-710c-4708-a9aa-0794932614c4"
VSBO01000017.1	RepeatMasker	Retroposon?	1165271	1165749	1963	-	.	ID="RND-5_FAMILY-4364";Tend="1155";Tstart="697";shortTE="F";uid="7f4aefcd-5b0b-4e74-a7c3-21d748aa9f08"
VSBO01000017.1	RepeatMasker	Retroposon?	159311	159756	2261	-	.	ID="RND-5_FAMILY-4364";Tend="1153";Tstart="697";shortTE="F";uid="336b05d9-2e3a-4fd3-8fa4-bbaa6caf74e1"
VSBO01000017.1	RepeatMasker	Retroposon?	1910504	1910925	3285	-	.	ID="SINE2-2_AP";Tend="620";Tstart="1";shortTE="F";uid="47509763-ee80-43c9-84e6-cb01eed69170"
VSBO01000017.1	RepeatMasker	DNA/hAT-Charlie	132987	133138	408	-	.	ID="HAT-33_LMI";Tend="1700";Tstart="1552";shortTE="F";uid="c8f44520-32e0-43c8-af27-684b3c5c32fc"
VSBO01000017.1	RepeatMasker	DNA/hAT?	174823	175024	823	-	.	ID="RND-6_FAMILY-7748";Tend="1087";Tstart="883";shortTE="F";uid="4d0591d7-e158-4306-84aa-78c9a0c30f89"
VSBO01000017.1	RepeatMasker	Unknown	78527	78648	745	-	.	ID="RND-6_FAMILY-2273";Tend="129";Tstart="1";shortTE="F";uid="ed95e972-996a-4492-a777-c25bd561a9d6"
VSBO01000017.1	RepeatMasker	Retroposon?	2039766	2040264	1787	-	.	ID="SINE2-2_AP";Tend="808";Tstart="305";shortTE="F";uid="ed48b8f2-ca64-42e1-9873-9912ec39751e"
VSBO01000017.1	RepeatMasker	DNA/hAT-hAT19	1510922	1511490	2387	-	.	ID="DNA8-64_AP";Tend="622";Tstart="1";shortTE="F";uid="323c4ab0-8417-454f-96e9-037b0acee6a2"
VSBO01000017.1	RepeatMasker	DNA/Ginger-2	116457	116852	956	-	.	ID="RND-5_FAMILY-545";Tend="1367";Tstart="963";shortTE="F";uid="47fe41ca-6d09-436a-8971-2e4458edce5d"
VSBO01000017.1	RepeatMasker	Unknown	1420298	1420864	1954	-	.	ID="RND-1_FAMILY-104";Tend="1277";Tstart="713";shortTE="F";uid="70f2fc9e-6344-4cd7-9997-64df420b0458"
VSBO01000017.1	RepeatMasker	DNA/hAT-Ac	3085282	3085463	432	-	.	ID="dna8-91_ap";Tend="802";Tstart="474";shortTE="F";uid="b755a451-f5b8-4a14-9ddc-694842d79e0b"
VSBO01000017.1	RepeatMasker	DNA/MULE-MuDR	596889	597031	566	-	.	ID="RND-6_FAMILY-2182";TEgroup="ctg_17%7CRND-6_FAMILY-2182%7C1";Tend="1644";Tstart="829";shortTE="F";uid="8ea44cd4-da03-4e64-93f0-e78043f9c4ae"
VSBO01000017.1	RepeatMasker	RC/Helitron	1357250	1358348	2132	-	.	ID="RND-1_FAMILY-139";Tend="1710";Tstart="619";shortTE="F";uid="5aef8cef-630b-42bf-908f-440b9d710df0"
VSBO01000017.1	RepeatMasker	DNA/TcMar-Tc1	3188268	3188748	3673	-	.	ID="RND-6_FAMILY-10659";Tend="1558";Tstart="1070";shortTE="F";uid="876fefdc-c2d2-466d-9e38-3a93daa77a89"
VSBO01000017.1	RepeatMasker	DNA/hAT	3327790	3328135	2511	-	.	ID="RND-5_FAMILY-1524";Tend="1293";Tstart="959";shortTE="F";uid="b921189a-2396-4a75-9c61-4a2127fa13fd"
VSBO01000017.1	RepeatMasker	DNA	394449	394880	2456	-	.	ID="TTAAC_AP";Tend="438";Tstart="1";shortTE="F";uid="6ff22712-8d71-47d8-bd65-7b2989a64f0d"
VSBO01000017.1	RepeatMasker	DNA/hAT-Tip100	1526771	1527199	2723	-	.	ID="RND-6_FAMILY-10825";Tend="1410";Tstart="933";shortTE="F";uid="eda58819-1334-41a3-ad81-9fb9d8c30fe4"
VSBO01000017.1	RepeatMasker	DNA/hAT-hAT19	2501492	2501738	896	-	.	ID="DNA8-78_AP";Tend="624";Tstart="417";shortTE="F";uid="94357aba-e87e-4c8f-b230-981c00af90b7"
VSBO01000017.1	RepeatMasker	DNA/Kolobok-E	506251	506467	401	-	.	ID="KOLOBOKE-2_AP";Tend="1334";Tstart="1118";shortTE="F";uid="41071089-6b40-43bc-b618-5a1bc4d3065f"
VSBO01000017.1	RepeatMasker	Retroposon?	1114546	1114878	1671	-	.	ID="RND-5_FAMILY-4364";Tend="1045";Tstart="697";shortTE="F";uid="979bbb14-c24c-4fe0-9493-14a33917d699"
VSBO01000017.1	RepeatMasker	Unknown	656645	656844	481	-	.	ID="RND-6_FAMILY-1138";Tend="1039";Tstart="833";shortTE="F";uid="0c6f8fe0-99e5-436d-bd5a-fd845cd11d69"
VSBO01000017.1	RepeatMasker	DNA	3439888	3440171	764	-	.	ID="RND-1_FAMILY-72";Tend="2363";Tstart="2120";shortTE="F";uid="a971238a-29a0-4d78-8063-44448ecca09b"
VSBO01000017.1	RepeatMasker	Retroposon?	639847	640050	961	-	.	ID="SINE2-2_AP";Tend="394";Tstart="190";shortTE="F";uid="6300b260-2943-4ac5-8483-c82dc91005b0"
VSBO01000017.1	RepeatMasker	DNA/MULE-MuDR	1225570	1225690	414	-	.	ID="RND-6_FAMILY-6197";Tend="130";Tstart="1";shortTE="F";uid="e3884cc2-8683-40b5-8133-945ca158055c"
VSBO01000017.1	RepeatMasker	Unknown	2823858	2823964	564	-	.	ID="RND-1_FAMILY-59";Tend="1126";Tstart="1019";shortTE="F";uid="12b07c06-cc59-4d4d-adbf-eb33194100fb"
VSBO01000017.1	RepeatMasker	DNA/Kolobok-T2	1499175	1499563	2333	-	.	ID="RND-6_FAMILY-1619";Tend="1229";Tstart="858";shortTE="F";uid="69af65e0-25e7-4515-a2f8-7272d968471a"
VSBO01000017.1	RepeatMasker	Retroposon?	104322	105034	1751	-	.	ID="SINE2-2_AP";Tend="804";Tstart="62";shortTE="F";uid="d4487469-51fb-4f31-8fa3-6b562b389f8b"
VSBO01000017.1	RepeatMasker	Retroposon?	331075	331304	433	-	.	ID="SINE2-1_AP";Tend="873";Tstart="634";shortTE="F";uid="e714e154-3761-40f4-85a0-c0b8a4655d13"
VSBO01000017.1	RepeatMasker	DNA/CMC-EnSpm	2340040	2340247	966	-	.	ID="RND-6_FAMILY-9005";Tend="867";Tstart="677";shortTE="F";uid="6e7a46ab-adf0-49fd-82c1-5b77ab131228"
VSBO01000017.1	RepeatMasker	Unknown	1668074	1668398	1692	-	.	ID="RND-1_FAMILY-138";Tend="1293";Tstart="973";shortTE="F";uid="94d7186c-a97f-44b1-ac77-af62a51dfda6"
VSBO01000017.1	RepeatMasker	DNA/hAT-Blackjack	1014627	1014825	448	-	.	ID="RND-5_FAMILY-4993";Tend="1176";Tstart="986";shortTE="F";uid="b19579fb-fb77-46e4-ae3b-168685c50af4"
VSBO01000017.1	RepeatMasker	Unknown	1385131	1385700	3070	-	.	ID="RND-6_FAMILY-4247";Tend="1557";Tstart="962";shortTE="F";uid="46ba7f99-c84a-46ea-a3e7-980900c352bf"
VSBO01000017.1	RepeatMasker	Unknown	435762	436324	3890	-	.	ID="RND-1_FAMILY-52";Tend="1468";Tstart="916";shortTE="F";uid="b7854f69-e83a-4ccf-b4e1-5d4a0678f452"
VSBO01000017.1	RepeatMasker	Retroposon?	778998	779522	579	-	.	ID="SINE2-1_AP";Tend="1770";Tstart="1239";shortTE="F";uid="ae560588-d9b4-4b34-aead-b867b24a8211"
VSBO01000017.1	RepeatMasker	DNA	2172603	2172880	1377	-	.	ID="ttaa4c_ap";Tend="420";Tstart="143";shortTE="F";uid="eaf0e183-f76a-4abc-976c-8821f63273cf"
VSBO01000017.1	RepeatMasker	DNA/Kolobok-E	2906457	2907138	4002	-	.	ID="RND-6_FAMILY-691";Tend="1498";Tstart="848";shortTE="F";uid="96de3d0f-4b15-4806-8693-cfc70752cae3"
VSBO01000017.1	RepeatMasker	Unknown	2378590	2378777	545	-	.	ID="RND-5_FAMILY-2551";Tend="1152";Tstart="965";shortTE="F";uid="ded63a01-b63d-4292-a081-8dad7f7c970e"
VSBO01000017.1	RepeatMasker	DNA	2023209	2023647	2905	-	.	ID="TTAAC_AP";Tend="438";Tstart="1";shortTE="F";uid="7b5a270e-81e7-442e-b33d-fe19061e456e"
VSBO01000017.1	RepeatMasker	DNA	3428644	3428781	911	-	.	ID="RND-6_FAMILY-7278";Tend="1100";Tstart="961";shortTE="F";uid="5ad81d99-e247-425c-b906-a0414023e457"
VSBO01000017.1	RepeatMasker	Unknown	722212	722414	547	-	.	ID="RND-4_FAMILY-451";Tend="1506";Tstart="1305";shortTE="F";uid="7ad369ff-ee4c-4290-8992-dbfa2f7ce955"
VSBO01000017.1	RepeatMasker	Unknown	2966695	2967123	856	-	.	ID="RND-1_FAMILY-123";Tend="1702";Tstart="838";shortTE="F";uid="31198d24-b8ba-4c21-b9a6-1f5b60f118e6"
VSBO01000017.1	RepeatMasker	Unknown	1135593	1135811	1155	-	.	ID="RND-1_FAMILY-113";Tend="1510";Tstart="1213";shortTE="F";uid="90a9e91f-6038-432a-8033-0a8a5af55cd6"
VSBO01000017.1	RepeatMasker	Retroposon?	1225401	1225535	550	-	.	ID="RND-6_FAMILY-6482";Tend="1455";Tstart="1306";shortTE="F";uid="853d2cd8-0970-4103-ad8b-6b34e865b646"
VSBO01000017.1	RepeatMasker	DNA	1489008	1489443	2627	-	.	ID="TTAA3_AP";Tend="420";Tstart="3";shortTE="F";uid="387f1836-31db-4862-ba70-e42e92cec819"
VSBO01000017.1	RepeatMasker	DNA/hAT-Ac	361998	362266	513	-	.	ID="RND-6_FAMILY-9895";Tend="1693";Tstart="1479";shortTE="F";uid="2ff95244-99fb-4051-9567-8e99e050e089"
VSBO01000017.1	RepeatMasker	DNA/hAT-Blackjack	375925	376534	4239	-	.	ID="RND-5_FAMILY-12422";Tend="1571";Tstart="973";shortTE="F";uid="4bac5553-9c46-480c-a412-8b729a7d48e3"
VSBO01000017.1	RepeatMasker	Unknown	2956982	2957160	575	-	.	ID="RND-5_FAMILY-2270";Tend="1012";Tstart="871";shortTE="F";uid="9db473bc-83c4-4cae-9cf7-7a019e7e9e72"
VSBO01000017.1	RepeatMasker	Unknown	1936808	1937289	471	-	.	ID="RND-6_FAMILY-3702";TEgroup="ctg_17%7CRND-6_FAMILY-3702%7C1";Tend="790";Tstart="346";shortTE="F";uid="4adf3cd7-4c7f-4405-81c8-2f510719a121"
VSBO01000017.1	RepeatMasker	DNA/Ginger-2	3323364	3324430	8355	-	.	ID="RND-6_FAMILY-1799";Tend="1770";Tstart="676";shortTE="F";uid="16a4757d-1444-484e-8409-24fd543ec57d"
VSBO01000017.1	RepeatMasker	Unknown	3110647	3111224	2590	-	.	ID="RND-6_FAMILY-2670";Tend="1565";Tstart="913";shortTE="F";uid="cf40b0d0-d363-42d2-811c-5e84bed0b122"
VSBO01000017.1	RepeatMasker	Retroposon?	976754	976886	3011	-	.	ID="SINE2-2_AP";Tend="808";Tstart="614";shortTE="F";uid="11f4756d-fa08-4ea3-acde-2cd21f6bebb0"
VSBO01000017.1	RepeatMasker	DNA	26384	26650	1070	-	.	ID="DNA-TTAA-1_AP";Tend="422";Tstart="156";shortTE="F";uid="7b2c89a4-4099-48c6-bc67-4b5be0db4f87"
VSBO01000017.1	RepeatMasker	DNA	43243	43343	401	-	.	ID="DNA8-27_AP";Tend="762";Tstart="663";shortTE="F";uid="dff806a6-e202-4822-b5b6-af860cf2dea3"
VSBO01000017.1	RepeatMasker	DNA/hAT	1216249	1216760	1444	-	.	ID="RND-6_FAMILY-6228";TEgroup="ctg_17%7CRND-6_FAMILY-6228%7C1";Tend="1222";Tstart="916";shortTE="F";uid="2d31881e-4e2f-459f-9dba-d27073bb153c"
VSBO01000017.1	RepeatMasker	Unknown	559510	559826	821	-	.	ID="RND-6_FAMILY-5122";Tend="1381";Tstart="1099";shortTE="F";uid="2fbf7be5-d20e-4247-88d9-2d01b31583c4"
VSBO01000017.1	RepeatMasker	DNA	1234696	1235050	1624	-	.	ID="RND-6_FAMILY-13406";Tend="1347";Tstart="915";shortTE="F";uid="9d52fc8b-9614-4e5d-a940-04c1da2661f2"
VSBO01000017.1	RepeatMasker	LINE/L2	196400	197293	6927	-	.	ID="RND-6_FAMILY-965";Tend="1455";Tstart="568";shortTE="F";uid="5f5713e7-edf4-4305-900a-5d23fa137ef5"
VSBO01000017.1	RepeatMasker	DNA/Maverick	34661	34979	581	-	.	ID="RND-6_FAMILY-2102";Tend="365";Tstart="48";shortTE="F";uid="bc7e88e4-1f9d-42d2-bbee-3bfb1c9a6f93"
VSBO01000017.1	RepeatMasker	DNA/Ginger-1	506380	506519	441	-	.	ID="GINGER1-1_AP";Tend="5172";Tstart="5033";shortTE="F";uid="5a1f8378-5588-4f9d-8e82-58491a2be9e0"
VSBO01000017.1	RepeatMasker	DNA/hAT-hAT19	1196350	1196800	613	-	.	ID="DNA8-49_AP";TEgroup="ctg_17%7CDNA8-49_AP%7C1";Tend="864";Tstart="1";shortTE="T";uid="b7328b5a-9ba8-4051-9470-feccb03d1e7c"
VSBO01000017.1	RepeatMasker	DNA/hAT-hAT19	2129025	2129169	811	-	.	ID="DNA8-88_AP";Tend="620";Tstart="459";shortTE="F";uid="c6fc6ea3-c099-4b72-b37d-d7702cc99bfb"
VSBO01000017.1	RepeatMasker	DNA/P	85187	85622	2727	-	.	ID="RND-6_FAMILY-759";Tend="1413";Tstart="991";shortTE="F";uid="90055df0-db97-4a5b-be3b-2caa0708a778"
VSBO01000017.1	RepeatMasker	Retroposon?	1285693	1285880	636	-	.	ID="SINE2-1_AP";Tend="1770";Tstart="1594";shortTE="F";uid="62f30263-0ff8-4f05-876c-e84dbdcd2ae3"
VSBO01000017.1	RepeatMasker	Unknown	2141679	2142051	1981	-	.	ID="RND-5_FAMILY-201";Tend="1336";Tstart="967";shortTE="F";uid="063158ae-a5e3-425a-a664-2aa8f2965879"
VSBO01000017.1	RepeatMasker	DNA/TcMar-Tigger	970166	970334	828	-	.	ID="DNAX-5_AP";Tend="155";Tstart="1";shortTE="F";uid="1df1765c-62cc-49ba-b226-f62e334ae5dc"
VSBO01000017.1	RepeatMasker	Retroposon?	2182355	2182487	742	-	.	ID="SINE2-1_AP";Tend="1770";Tstart="1632";shortTE="F";uid="8d9ea751-ad45-4506-bdbb-8460bd999b15"
VSBO01000017.1	RepeatMasker	DNA/hAT-Tip100	1264267	1264508	782	-	.	ID="RND-6_FAMILY-2230";Tend="1531";Tstart="1308";shortTE="F";uid="b6ed224e-1b9b-4c4d-9e59-6e7642448739"
VSBO01000017.1	RepeatMasker	Retroposon?	3206815	3207016	509	-	.	ID="SINE2-2_AP";Tend="200";Tstart="5";shortTE="F";uid="9ca0647f-38b5-44e1-8ba8-3c5934589c51"
VSBO01000017.1	RepeatMasker	Retroposon?	3365924	3366060	803	-	.	ID="RND-5_FAMILY-4364";Tend="1286";Tstart="1149";shortTE="F";uid="42ac29c7-d3d1-4f74-bb55-868dcfeeb2f0"
VSBO01000017.1	RepeatMasker	DNA/TcMar-Mariner	2225958	2226198	1084	-	.	ID="RND-6_FAMILY-2051";Tend="1133";Tstart="911";shortTE="F";uid="9244f0ad-ee2d-4d0b-93f8-d5ec6ed73b52"
VSBO01000017.1	RepeatMasker	Retroposon?	1225773	1226046	1012	-	.	ID="RND-6_FAMILY-6482";Tend="1002";Tstart="726";shortTE="F";uid="dbbb93a0-5ac2-4f34-9299-b7765d3750ca"
VSBO01000017.1	RepeatMasker	Unknown	160282	160992	4747	-	.	ID="RND-6_FAMILY-4595";Tend="964";Tstart="268";shortTE="F";uid="9b8ae283-5e1e-4bdf-98a0-e515c08f8dd3"
VSBO01000017.1	RepeatMasker	DNA	1486151	1486567	2132	-	.	ID="TTAA5_AP";Tend="442";Tstart="9";shortTE="F";uid="9b1dad5d-0b0a-4d92-9505-ee28c4423789"
VSBO01000017.1	RepeatMasker	DNA/hAT-Tip100	1485286	1485718	2243	-	.	ID="RND-5_FAMILY-1791";Tend="1691";Tstart="1271";shortTE="F";uid="2f5c9f3b-ae5c-47db-87c6-0d9b06ada169"
VSBO01000017.1	RepeatMasker	DNA	176696	177156	1883	-	.	ID="DNA8-29_AP";Tend="771";Tstart="311";shortTE="F";uid="5b162292-0d88-49c4-8bd5-7eb3aa9d4183"
VSBO01000017.1	RepeatMasker	Unknown	847221	847375	1196	-	.	ID="RND-1_FAMILY-78";Tend="1554";Tstart="1401";shortTE="F";uid="df55a60d-8235-445a-93e2-945c9e2209ea"
VSBO01000017.1	RepeatMasker	Unknown	158656	158872	1281	-	.	ID="RND-6_FAMILY-4595";Tend="1309";Tstart="1095";shortTE="F";uid="0507f65d-87e5-4a47-8cb6-a8b08a0607bb"
VSBO01000017.1	RepeatMasker	DNA/hAT-hAT19	1217059	1217232	834	-	.	ID="HAT-N4_AP";Tend="168";Tstart="2";shortTE="F";uid="4c73a2dc-c0d5-41e6-81dd-b7b4920f82f7"
VSBO01000017.1	RepeatMasker	DNA/Kolobok-T2	1495946	1496546	2408	-	.	ID="RND-6_FAMILY-1619";Tend="1837";Tstart="1267";shortTE="F";uid="28588e0c-c059-4964-b1b6-d7adbad7583f"
VSBO01000017.1	RepeatMasker	Retroposon?	1182963	1183102	668	-	.	ID="SINE2-2_AP";Tend="1980";Tstart="1848";shortTE="F";uid="82d1cfba-a16d-425e-9823-7a1f788b928f"
VSBO01000017.1	RepeatMasker	DNA/Kolobok-T2?	479958	480074	423	-	.	ID="KOLOBOK-N1_AEC";Tend="7537";Tstart="7418";shortTE="F";uid="77ddeb07-b271-46d5-9f3a-7f9b2f189933"
VSBO01000017.1	RepeatMasker	DNA/Kolobok-E	798727	799201	1401	-	.	ID="RND-6_FAMILY-691";Tend="1387";Tstart="904";shortTE="F";uid="524fca18-df47-48eb-ab6a-196c5acfd9de"
VSBO01000017.1	RepeatMasker	Unknown	242951	244596	11829	-	.	ID="RND-6_FAMILY-13593";Tend="1633";Tstart="27";shortTE="F";uid="80289640-c518-4d10-a5c1-708533fd6093"
VSBO01000017.1	RepeatMasker	Unknown	3316118	3316361	1299	-	.	ID="RND-1_FAMILY-76";Tend="1179";Tstart="960";shortTE="F";uid="f858579d-e5bb-48bd-9577-8d65d6dfe5db"
VSBO01000017.1	RepeatMasker	DNA	1946023	1946236	779	-	.	ID="ttaa2c_ap";Tend="287";Tstart="62";shortTE="F";uid="fbfe95c2-cc86-472f-988e-de58073222cd"
VSBO01000017.1	RepeatMasker	Retroposon?	1378478	1378764	437	-	.	ID="SINE2-1_AP";Tend="912";Tstart="630";shortTE="F";uid="c8e59598-30e8-4f81-917c-52ad7762108b"
VSBO01000017.1	RepeatMasker	DNA/PIF-Spy	1627121	1627318	581	-	.	ID="ISL2EU-3N1_CFL";Tend="398";Tstart="205";shortTE="F";uid="c1dde4a1-1f8f-4cc1-932d-6c8611367a27"
VSBO01000017.1	RepeatMasker	DNA/hAT-Tip100	1393670	1393916	1187	-	.	ID="RND-1_FAMILY-40";Tend="1145";Tstart="896";shortTE="F";uid="a578070e-eb1a-4464-be73-c6c20c54da07"
VSBO01000017.1	RepeatMasker	DNA/hAT-hAT19	606071	606217	504	-	.	ID="HAT-N9_AP";Tend="156";Tstart="1";shortTE="F";uid="1ece05a3-c1eb-41a2-986a-f21665371a7c"
VSBO01000017.1	RepeatMasker	Unknown	1135811	1136047	1742	-	.	ID="RND-5_FAMILY-1219";Tend="1667";Tstart="1432";shortTE="F";uid="1861481a-219b-43b9-9ad9-4a094b46c5c7"
VSBO01000017.1	RepeatMasker	Retroposon?	3206562	3206705	415	-	.	ID="SINE2-1_AP";Tend="1770";Tstart="1641";shortTE="F";uid="fe0ab2ec-4a21-48bd-9e26-e7f8d1e95a8a"
VSBO01000017.1	RepeatMasker	DNA/hAT-Ac	1912076	1912483	973	-	.	ID="DNA8-14_AP";Tend="498";Tstart="1";shortTE="F";uid="74c08636-62de-4c77-9376-aad17cd00609"
VSBO01000017.1	RepeatMasker	DNA	359262	359363	499	-	.	ID="TTAA18B_AP";Tend="560";Tstart="460";shortTE="F";uid="c455fed7-35f7-4d6c-a677-4099ae902ba6"
VSBO01000017.1	RepeatMasker	DNA/Maverick	27690	27839	408	-	.	ID="POLINTON-4_NVI";Tend="11812";Tstart="11663";shortTE="F";uid="3e753a04-12f9-4fee-a0d0-7dcc581a8315"
VSBO01000017.1	RepeatMasker	DNA	1882519	1882881	1533	-	.	ID="RND-1_FAMILY-16";Tend="1320";Tstart="928";shortTE="F";uid="23e185b1-86ca-45cb-ab55-3c5761c60b68"
VSBO01000017.1	RepeatMasker	DNA	1442662	1442920	417	-	.	ID="DNA-TTAA-1_AP";TEgroup="ctg_17%7CDNA-TTAA-1_AP%7C1";Tend="423";Tstart="85";shortTE="F";uid="388fefb7-5def-4c2b-8f9f-fd0ccd5c973a"
VSBO01000017.1	RepeatMasker	DNA	987383	987581	416	-	.	ID="DNA4-3_AP";Tend="475";Tstart="257";shortTE="F";uid="2996cc6d-b5b9-4934-b33e-efcd7e1bd4ed"
VSBO01000017.1	RepeatMasker	DNA/MULE-MuDR	3136099	3136446	1341	-	.	ID="RND-6_FAMILY-2182";TEgroup="ctg_17%7CRND-6_FAMILY-2182%7C2";Tend="1644";Tstart="831";shortTE="F";uid="08709ce3-6c7b-4217-b11c-d8bfe9c7a16b"
VSBO01000017.1	RepeatMasker	Retroposon?	260816	261358	1720	-	.	ID="SINE2-2_AP";Tend="808";Tstart="206";shortTE="F";uid="f3e45951-f801-4d39-a8d7-6583ea36469a"
VSBO01000017.1	RepeatMasker	DNA/hAT-Tip100	2169601	2170168	3747	-	.	ID="RND-6_FAMILY-12000";Tend="1490";Tstart="932";shortTE="F";uid="e9078bb7-8113-4046-bf4c-00b42eb81f5d"
VSBO01000017.1	RepeatMasker	Unknown	3029197	3029481	577	-	.	ID="RND-1_FAMILY-158";Tend="1261";Tstart="974";shortTE="F";uid="a6e290a9-3030-4281-8239-c00f6b768aa8"
VSBO01000017.1	RepeatMasker	Unknown	1938708	1939205	2908	-	.	ID="RND-6_FAMILY-4595";Tend="695";Tstart="198";shortTE="F";uid="9cb7c911-9a3a-49ce-9b5c-e2fdaf28685b"
VSBO01000017.1	RepeatMasker	DNA	826145	826288	841	-	.	ID="RND-1_FAMILY-159";Tend="1560";Tstart="1418";shortTE="F";uid="c74527b7-ddb7-4c3b-a425-1507e52920e5"
VSBO01000017.1	RepeatMasker	Retroposon?	447065	447296	511	-	.	ID="SINE2-1_AP";Tend="1451";Tstart="1194";shortTE="F";uid="7774192a-d4cb-4a9e-bd83-29dd300d553f"
VSBO01000017.1	RepeatMasker	DNA	1525370	1525846	1768	-	.	ID="RND-5_FAMILY-696";Tend="1733";Tstart="1277";shortTE="F";uid="0f65d68d-2fa3-40b9-8dbf-74628af5bc32"
VSBO01000017.1	RepeatMasker	DNA	1485725	1486146	1526	-	.	ID="DNA-TTAA-1_AP";Tend="422";Tstart="1";shortTE="F";uid="b98465b2-eaaa-4874-8723-26b3f4080ec4"
VSBO01000017.1	RepeatMasker	Unknown	3277967	3278449	2053	-	.	ID="RND-6_FAMILY-532";Tend="1426";Tstart="920";shortTE="F";uid="9a909c24-bfe0-435b-beaf-516770c2c7ac"
VSBO01000017.1	RepeatMasker	Retroposon?	2160729	2160866	484	-	.	ID="SINE2-2_AP";Tend="825";Tstart="688";shortTE="F";uid="e5435a23-8b99-4e12-b311-049014b91273"
VSBO01000017.1	RepeatMasker	DNA	147409	147644	904	-	.	ID="DNA-TTAA-1_AP";Tend="419";Tstart="185";shortTE="F";uid="6cdf9772-34b1-49ca-a00c-1cf3f05b2a81"
VSBO01000017.1	RepeatMasker	LINE/I-Jockey	201142	201415	872	-	.	ID="JOCKEY-3_RPR";Tend="3249";Tstart="2895";shortTE="F";uid="6e88f2d1-03cc-4db7-8d1f-0f0767dfc5bd"
VSBO01000017.1	RepeatMasker	Retroposon?	3036853	3037270	532	-	.	ID="SINE2-2_AP";Tend="400";Tstart="3";shortTE="F";uid="462149d8-16c5-4abc-be98-ce58746ed3a4"
VSBO01000017.1	RepeatMasker	DNA	1491224	1491795	1609	-	.	ID="rnd-1_family-17";Tend="1392";Tstart="863";shortTE="F";uid="166b1118-e3e5-4385-b01c-efa5a57e3692"
VSBO01000017.1	RepeatMasker	Unknown	1500802	1500916	516	-	.	ID="RND-5_FAMILY-2551";Tend="966";Tstart="851";shortTE="F";uid="9f2ccfab-31e7-4da6-84e5-3a2a8a850819"
VSBO01000017.1	RepeatMasker	DNA/Ginger-2	233543	234064	829	-	.	ID="GINGER2-1_LMI";Tend="2739";Tstart="2219";shortTE="F";uid="34a457f4-1595-4c80-9dda-1c0795ecc3a2"
VSBO01000017.1	RepeatMasker	DNA	2381431	2381871	2568	-	.	ID="TTAA5_AP";Tend="441";Tstart="1";shortTE="F";uid="7a2a4a81-96c4-4b33-93e0-0141429f3fe3"
VSBO01000017.1	RepeatMasker	DNA/Kolobok-E	746936	747066	422	-	.	ID="KOLOBOKE-2_AP";Tend="1244";Tstart="1120";shortTE="F";uid="eb3dcd5a-20c5-4458-86b8-b3308e6847bf"
VSBO01000017.1	RepeatMasker	Unknown	2503770	2504439	1374	-	.	ID="RND-6_FAMILY-827";Tend="1129";Tstart="505";shortTE="F";uid="ede311c6-ab79-46e6-8901-26da20ca33f3"
VSBO01000017.1	RepeatMasker	DNA/hAT-hAT19	274509	274987	1322	-	.	ID="HAT-N9_AP";Tend="579";Tstart="46";shortTE="F";uid="60ce183c-0a1e-481a-a614-18da331bbdf1"
VSBO01000017.1	RepeatMasker	DNA/TcMar-Tigger	2018661	2018830	889	-	.	ID="DNA2-8_AP";Tend="744";Tstart="571";shortTE="F";uid="15fd4a23-ab94-4689-8af3-a2169f80e41e"
VSBO01000017.1	RepeatMasker	Unknown	1588494	1588705	426	-	.	ID="RND-6_FAMILY-23448";TEgroup="ctg_17%7CRND-6_FAMILY-23448%7C1";Tend="1185";Tstart="929";shortTE="T";uid="37e1542e-0814-4682-9b69-56e118b56924"
VSBO01000017.1	RepeatMasker	LINE/L2	200838	201141	1238	-	.	ID="RND-6_FAMILY-965";Tend="510";Tstart="219";shortTE="F";uid="0f880701-3697-4379-aa98-2ff2d8489f62"
VSBO01000017.1	RepeatMasker	DNA/hAT-Charlie	662360	662573	838	-	.	ID="RND-5_FAMILY-1508";Tend="1776";Tstart="1558";shortTE="F";uid="f0a167a1-2160-41d7-bae7-1e5a65539127"
VSBO01000017.1	RepeatMasker	DNA/hAT-hAT19	1144821	1144935	504	-	.	ID="DNA8-64_AP";Tend="622";Tstart="508";shortTE="F";uid="5b76e77d-c64e-48a4-9414-0b3e1aec63cd"
VSBO01000017.1	RepeatMasker	DNA/Kolobok-E	2841053	2841569	429	-	.	ID="KOLOBOKE-2_AP";Tend="2024";Tstart="1512";shortTE="F";uid="efa8e8f1-783e-40f7-825b-e05213ef0e12"
VSBO01000017.1	RepeatMasker	DNA/MULE-MuDR	2272429	2272533	703	-	.	ID="MUDR12X_AP";Tend="108";Tstart="4";shortTE="F";uid="38b070da-42d0-4353-b050-541f7999af0e"
VSBO01000017.1	RepeatMasker	Unknown	1924393	1924908	3459	-	.	ID="RND-6_FAMILY-303";Tend="1505";Tstart="967";shortTE="F";uid="3fc05b17-d91d-4c00-9faf-b61bc89d7f91"
VSBO01000017.1	RepeatMasker	DNA	2439374	2439701	991	-	.	ID="dna4-2_ap";Tend="392";Tstart="8";shortTE="F";uid="272902ac-8d72-4964-b6d9-c0759afd73a2"
VSBO01000017.1	RepeatMasker	Retroposon?	3317010	3317429	1968	-	.	ID="RND-5_FAMILY-4364";Tend="1153";Tstart="697";shortTE="F";uid="bdb8c3b5-256f-4418-9f6e-d17a4c01db81"
VSBO01000017.1	RepeatMasker	DNA/hAT-hAT19	1996846	1997112	905	-	.	ID="RND-5_FAMILY-537";Tend="1371";Tstart="1144";shortTE="F";uid="6503181f-bf50-4d05-bdc5-fa528b173c64"
VSBO01000017.1	RepeatMasker	DNA	2554145	2554431	402	-	.	ID="TTAA2C_AP";Tend="420";Tstart="121";shortTE="F";uid="130d62ea-f7bf-46ca-983e-039fb9caebe5"
VSBO01000017.1	RepeatMasker	DNA	177775	177924	712	-	.	ID="TTAA4B_AP";Tend="283";Tstart="115";shortTE="F";uid="3ca6d38c-9218-4d42-a307-d2b13ecf55b4"
VSBO01000017.1	RepeatMasker	Retroposon?	291093	291528	692	-	.	ID="SINE2-1_AP";Tend="1255";Tstart="850";shortTE="F";uid="d250b479-0cff-40d5-8dce-b4a5a02eabaa"
VSBO01000017.1	RepeatMasker	Unknown	1143727	1144049	2092	-	.	ID="RND-1_FAMILY-19";Tend="1223";Tstart="904";shortTE="F";uid="51f2ec95-d86d-41ac-bb57-78500e4f8307"
VSBO01000017.1	RepeatMasker	DNA/hAT-hAT19	1260566	1260791	557	-	.	ID="HAT-N4_AP";Tend="234";Tstart="4";shortTE="F";uid="323a9e07-7475-469f-9f6a-7a0782dbc02b"
VSBO01000017.1	RepeatMasker	Unknown	3152695	3153100	683	-	.	ID="RND-6_FAMILY-7308";TEgroup="ctg_17%7CRND-6_FAMILY-7308%7C1";Tend="1462";Tstart="1227";shortTE="F";uid="b63f8efd-15e9-43dc-9298-e7ef29b73190"
VSBO01000017.1	RepeatMasker	DNA/hAT-Charlie	2278744	2279032	1833	-	.	ID="RND-5_FAMILY-3706";Tend="1300";Tstart="1010";shortTE="F";uid="56fe5616-31f2-433c-9539-90b5c52425ec"
VSBO01000017.1	RepeatMasker	Retroposon?	2404813	2405195	543	-	.	ID="SINE2-1_AP";Tend="1339";Tstart="943";shortTE="F";uid="cb57b88d-ae4c-4496-a433-1b570bc4e262"
VSBO01000017.1	RepeatMasker	DNA	2273947	2274068	476	-	.	ID="dna8-75_ap";Tend="139";Tstart="70";shortTE="F";uid="24b5a1c5-8215-421a-9e8d-5802f8f4deef"
VSBO01000017.1	RepeatMasker	Unknown	363868	364037	570	-	.	ID="RND-6_FAMILY-17681";Tend="792";Tstart="631";shortTE="F";uid="ab6c3728-4a7b-4ce0-ac74-93535e933d0e"
VSBO01000017.1	RepeatMasker	Retroposon?	260651	260753	420	-	.	ID="SINE2-1_AP";Tend="1726";Tstart="1629";shortTE="F";uid="ecd2ca6d-5388-4900-b7b6-0c4497ef4f5a"
VSBO01000017.1	RepeatMasker	DNA/Kolobok-T2	1579535	1579676	596	-	.	ID="REP-4_PBA";Tend="644";Tstart="503";shortTE="F";uid="6fd1f768-2d84-4cd8-91fa-89aa7a86abfe"
VSBO01000017.1	RepeatMasker	Retroposon?	977333	977702	3011	-	.	ID="SINE2-2_AP";Tend="613";Tstart="65";shortTE="F";uid="ef623de0-c594-4620-a3c8-8e899f216f38"
VSBO01000017.1	RepeatMasker	Unknown	1449739	1449872	626	-	.	ID="RND-6_FAMILY-532";Tend="1353";Tstart="1189";shortTE="F";uid="2004b65f-4e0a-44c4-b0ec-308be58a3515"
VSBO01000017.1	RepeatMasker	Unknown	242196	242351	483	-	.	ID="RND-1_FAMILY-31";TEgroup="ctg_17%7CRND-1_FAMILY-31%7C1";Tend="1467";Tstart="1378";shortTE="T";uid="53effa90-62ae-4ab0-9065-4e575dd7190f"
VSBO01000017.1	RepeatMasker	DNA/hAT-Ac	234468	234762	1501	-	.	ID="RND-6_FAMILY-50";Tend="1077";Tstart="756";shortTE="F";uid="5dad13f4-7feb-4e34-83db-401f9ed2b3ce"
VSBO01000017.1	RepeatMasker	DNA/hAT-Tip100	1255902	1256144	872	-	.	ID="RND-1_FAMILY-40";Tend="1140";Tstart="922";shortTE="F";uid="e1d902a9-9fcf-45e7-805f-c9a4b3d81478"
VSBO01000017.1	RepeatMasker	DNA/hAT-hAT19	1008661	1009211	2006	-	.	ID="RND-6_FAMILY-2240";Tend="841";Tstart="311";shortTE="F";uid="b4898239-b1b0-41cf-aecb-c2681c87581a"
VSBO01000017.1	RepeatMasker	DNA	2544710	2545056	545	-	.	ID="DNA4-3_AP";Tend="632";Tstart="282";shortTE="F";uid="3cc479ce-a509-4511-a931-7a9b4cab6f3e"
VSBO01000017.1	RepeatMasker	DNA	1438348	1438545	800	-	.	ID="dna-ttaa-1_ap";Tend="385";Tstart="186";shortTE="F";uid="b61b2f7e-48bf-4296-8f81-7e98e79a7866"
VSBO01000017.1	RepeatMasker	Retroposon?	1406663	1407894	1226	-	.	ID="SINE2-1_AP";Tend="1471";Tstart="170";shortTE="F";uid="cd2a633a-7a3c-4ab9-b0b6-54842555a3a4"
VSBO01000017.1	RepeatMasker	Unknown	829312	829479	526	-	.	ID="RND-6_FAMILY-827";Tend="713";Tstart="561";shortTE="F";uid="ea8ec4f3-9f3f-48f9-8793-3ef2625d49a1"
VSBO01000017.1	RepeatMasker	DNA/hAT-Tip100	1539853	1540395	3790	-	.	ID="RND-6_FAMILY-12000";Tend="1483";Tstart="939";shortTE="F";uid="66b345b1-ce40-4797-9b3f-e3fe2c1122cc"
VSBO01000017.1	RepeatMasker	DNA/hAT-Tip100	2231064	2231248	1109	-	.	ID="RND-6_FAMILY-4912";Tend="1076";Tstart="897";shortTE="F";uid="84b92e6b-0ceb-433e-be3c-5759defb137e"
VSBO01000017.1	RepeatMasker	Retroposon?	2927981	2928478	1772	-	.	ID="RND-5_FAMILY-4364";Tend="1357";Tstart="781";shortTE="F";uid="25d4ad6a-6113-49e9-8c0b-d32857e5e717"
VSBO01000017.1	RepeatMasker	Retroposon?	295074	295500	1783	-	.	ID="SINE2-2_AP";Tend="431";Tstart="1";shortTE="F";uid="d8d536fa-9cd7-4192-aaea-9b3851a57d49"
VSBO01000017.1	RepeatMasker	DNA	520459	520599	640	-	.	ID="DNA-TTAA-1_AP";Tend="145";Tstart="5";shortTE="F";uid="30c34565-be1d-4265-83af-55b066411e7b"
VSBO01000017.1	RepeatMasker	DNA/Kolobok-E	684645	684761	481	-	.	ID="KOLOBOKE-2_AP";Tend="1228";Tstart="1118";shortTE="F";uid="d92d498c-7ffa-4e7e-a71a-9ef30b2ec343"
VSBO01000017.1	RepeatMasker	DNA/Ginger-2	2266077	2266996	6957	-	.	ID="RND-6_FAMILY-2708";TEgroup="ctg_17%7CRND-6_FAMILY-2708%7C1";Tend="1844";Tstart="931";shortTE="F";uid="e319681b-30e4-46d8-9d3e-31bc19eae9e0"
VSBO01000017.1	RepeatMasker	Unknown	452097	452247	583	-	.	ID="RND-1_FAMILY-136";Tend="370";Tstart="205";shortTE="F";uid="c6e30564-50a5-45d0-8445-9499f915848d"
VSBO01000017.1	RepeatMasker	DNA	1412953	1413136	516	-	.	ID="DNA-TTAA-1_AP";Tend="423";Tstart="229";shortTE="F";uid="78c077ce-5162-4fba-8e51-60cad5805510"
VSBO01000017.1	RepeatMasker	Unknown	3137616	3137795	411	-	.	ID="RND-5_FAMILY-2551";Tend="1174";Tstart="960";shortTE="F";uid="588adfa1-69db-4179-92a6-7cee9ecd4b74"
VSBO01000017.1	RepeatMasker	DNA/MULE-MuDR	79893	80003	416	-	.	ID="RND-6_FAMILY-6197";Tend="123";Tstart="24";shortTE="F";uid="50beb85a-895e-42f5-8d94-78f5c4bf9935"
VSBO01000017.1	RepeatMasker	Unknown	2986054	2986253	912	-	.	ID="RND-1_FAMILY-76";Tend="1190";Tstart="955";shortTE="F";uid="ca2b7774-05b7-4e9c-bbe9-28efcbe3d855"
VSBO01000017.1	RepeatMasker	DNA/hAT-Tip100	1122894	1123175	1992	-	.	ID="RND-5_FAMILY-3137";Tend="1237";Tstart="953";shortTE="F";uid="9c38f4dc-7877-468b-8b74-f411ae4ba623"
VSBO01000017.1	RepeatMasker	DNA	2752709	2752935	458	-	.	ID="DNA4-3_AP";Tend="272";Tstart="23";shortTE="F";uid="ce93bc87-9a89-4934-b347-ce666dc4472d"
VSBO01000017.1	RepeatMasker	Unknown	1523732	1523946	672	-	.	ID="RND-6_FAMILY-8336";Tend="1353";Tstart="1163";shortTE="F";uid="b2cc16cf-89d3-41f7-88ea-58d034c79e5d"
VSBO01000017.1	RepeatMasker	DNA/hAT-hAT19	971914	972039	785	-	.	ID="DNA8-80_AP";Tend="123";Tstart="1";shortTE="F";uid="2eb1ead5-1490-45ad-83b5-a3d3bae33b1e"
VSBO01000017.1	RepeatMasker	Unknown	3164069	3164607	2005	-	.	ID="RND-6_FAMILY-2670";Tend="1557";Tstart="974";shortTE="F";uid="52b8cf6b-da7c-425e-9224-a255dfb28140"
VSBO01000017.1	RepeatMasker	DNA/Kolobok-E	293801	293955	607	-	.	ID="KOLOBOKE-3_AP";Tend="2178";Tstart="2028";shortTE="F";uid="e0772a40-bd33-4d28-8b7b-9a618398bd8b"
VSBO01000017.1	RepeatMasker	Retroposon?	2891924	2892429	615	-	.	ID="SINE2-1_AP";Tend="789";Tstart="270";shortTE="F";uid="8b98e52d-4e85-483e-8f23-d292062dafac"
VSBO01000017.1	RepeatMasker	DNA/TcMar-Tc1	437259	438115	4384	-	.	ID="RND-6_FAMILY-10659";Tend="1707";Tstart="848";shortTE="F";uid="5f2b8b46-621a-40b6-80e8-5fdb98aca282"
VSBO01000017.1	RepeatMasker	DNA/hAT-hAT19	1145627	1146586	805	-	.	ID="hat-4_lmi";Tend="1477";Tstart="520";shortTE="F";uid="855b062f-73ce-43c4-b2da-a8ca7639acfc"
VSBO01000017.1	RepeatMasker	DNA/hAT-Tip100	2532197	2533203	7185	-	.	ID="RND-6_FAMILY-613";Tend="1633";Tstart="630";shortTE="F";uid="138830b0-d86b-456c-9075-6b92870f72ec"
VSBO01000017.1	RepeatMasker	DNA	1512295	1512504	485	-	.	ID="TTAA2C_AP";Tend="209";Tstart="1";shortTE="F";uid="6d9c9523-c202-441d-a9c7-8b3c2644b459"
VSBO01000017.1	RepeatMasker	DNA/hAT-hAT19	1428795	1429044	811	-	.	ID="HAT-N4_AP";Tend="285";Tstart="33";shortTE="F";uid="477efd27-c1b1-40a1-a7fe-0cc9f69d9cdc"
VSBO01000017.1	RepeatMasker	Unknown	1137113	1137380	1051	-	.	ID="RND-1_FAMILY-113";Tend="1209";Tstart="966";shortTE="F";uid="8a041a59-7ee7-46e8-8784-e49d0e3bb7f4"
VSBO01000017.1	RepeatMasker	Retroposon?	440405	441209	2905	-	.	ID="SINE2-2_AP";Tend="808";Tstart="1";shortTE="F";uid="6e703e4f-89e2-45ff-8d00-e8a7c987cf84"
VSBO01000017.1	RepeatMasker	Unknown	2456938	2457853	6379	-	.	ID="RND-6_FAMILY-8278";Tend="1422";Tstart="520";shortTE="F";uid="a4abf579-f790-40ce-8928-d2b8dcc8d5c9"
VSBO01000017.1	RepeatMasker	DNA	2247926	2248369	1857	-	.	ID="RND-1_FAMILY-17";TEgroup="ctg_17%7CRND-1_FAMILY-17%7C1";Tend="1805";Tstart="945";shortTE="F";uid="e5967524-f1dd-4888-8031-611cea5b6a28"
VSBO01000017.1	RepeatMasker	DNA	2870566	2870835	421	-	.	ID="TTAA22_AP";Tend="266";Tstart="6";shortTE="F";uid="b7003c5d-f1fd-4976-93ba-dc13b24b3824"
VSBO01000017.1	RepeatMasker	DNA/hAT-Charlie	1524218	1524969	5245	-	.	ID="RND-6_FAMILY-1917";Tend="1719";Tstart="903";shortTE="F";uid="66494366-c1d5-4f06-8b09-7a7923f02ee3"
VSBO01000017.1	RepeatMasker	DNA/Kolobok-E	2841989	2842180	400	-	.	ID="KOLOBOKE-2_AP";Tend="1335";Tstart="1136";shortTE="F";uid="b11d9840-d282-4682-b553-b03c3b2b42ec"
VSBO01000017.1	RepeatMasker	DNA/Kolobok-T2	66995	67110	401	-	.	ID="REP-4_PBA";Tend="579";Tstart="469";shortTE="F";uid="da111884-d3b3-4e50-ac9b-7ff023f99744"
VSBO01000017.1	RepeatMasker	DNA/TcMar-Tigger	1228286	1228455	760	-	.	ID="DNAX-5_AP";Tend="155";Tstart="1";shortTE="F";uid="4696ed48-15c4-46a9-83ed-99472e8ed338"
VSBO01000017.1	RepeatMasker	Unknown	3138411	3138577	580	-	.	ID="RND-5_FAMILY-2551";Tend="1149";Tstart="976";shortTE="F";uid="e3afb020-2298-45e0-9daf-8edefe0233b6"
VSBO01000017.1	RepeatMasker	Unknown	1080892	1081158	747	-	.	ID="RND-1_FAMILY-90";Tend="1247";Tstart="1001";shortTE="F";uid="32f7e413-f330-448d-a370-a301b67f58bf"
VSBO01000017.1	RepeatMasker	DNA/hAT-Tip100	822285	822461	664	-	.	ID="RND-6_FAMILY-4912";Tend="1057";Tstart="884";shortTE="F";uid="b5bbbba6-7635-4c67-b75a-304152a09ad3"
VSBO01000017.1	RepeatMasker	DNA	2858741	2858956	676	-	.	ID="DNA4-2_AP";Tend="769";Tstart="553";shortTE="F";uid="1ac9a240-7340-45ff-b2dc-701ad35e3959"
VSBO01000017.1	RepeatMasker	DNA/hAT-hAT19	420288	420659	1553	-	.	ID="DNA8-43_AP";Tend="394";Tstart="1";shortTE="F";uid="8dce6796-2ee1-46d3-946a-635ce6ab1851"
VSBO01000017.1	RepeatMasker	DNA/Ginger-1	1133313	1133464	685	-	.	ID="GINGER1-1_AP";Tend="4368";Tstart="4218";shortTE="F";uid="e9fcd233-f0aa-4d8d-b32b-11b22fd313ee"
VSBO01000017.1	RepeatMasker	Unknown	2003781	2003918	502	-	.	ID="RND-6_FAMILY-469";Tend="1692";Tstart="1567";shortTE="F";uid="ea3c8764-b535-484f-acd6-6dc352d42a17"
VSBO01000017.1	RepeatMasker	Unknown	1558356	1558829	700	-	.	ID="RND-6_FAMILY-8336";TEgroup="ctg_17%7CRND-6_FAMILY-8336%7C1";Tend="1045";Tstart="790";shortTE="F";uid="99485e2c-266a-4a86-99ae-b853868f21b5"
VSBO01000017.1	RepeatMasker	Unknown	91982	93845	4266	-	.	ID="RND-6_FAMILY-3793";Tend="1911";Tstart="16";shortTE="F";uid="af84bf46-49fc-4e07-84b7-d4bb7395f374"
VSBO01000017.1	RepeatMasker	DNA/Kolobok-E	1669156	1669457	527	-	.	ID="RND-6_FAMILY-691";Tend="1241";Tstart="960";shortTE="F";uid="fd8a9af8-cc38-4b52-af8a-15678a974fb3"
VSBO01000017.1	RepeatMasker	Unknown	1502049	1502593	463	-	.	ID="RND-6_FAMILY-1527";Tend="1445";Tstart="974";shortTE="F";uid="c3d68db3-c17d-41cf-bc52-550ef5094bc9"
VSBO01000017.1	RepeatMasker	RC/Helitron	3394479	3394789	500	-	.	ID="RND-1_FAMILY-139";Tend="1278";Tstart="974";shortTE="F";uid="25318e1f-fa4c-4067-9f14-a682ea2e66cd"
VSBO01000017.1	RepeatMasker	DNA/hAT-Ac	2183575	2184003	807	-	.	ID="DNA8-99_AP";Tend="758";Tstart="171";shortTE="F";uid="95d73034-624f-473d-9425-ed092dd215ee"
VSBO01000017.1	RepeatMasker	LINE/I-Jockey	197476	199118	1933	-	.	ID="VINGI-6_LMI";Tend="3043";Tstart="1412";shortTE="F";uid="426b9c90-0d6a-4a7e-89e4-862f090dd1f2"
VSBO01000017.1	RepeatMasker	Unknown	117269	117458	408	-	.	ID="RND-5_FAMILY-4684";TEgroup="ctg_17%7CRND-5_FAMILY-4684%7C1";Tend="1220";Tstart="640";shortTE="T";uid="da861988-4717-4a3b-ac76-157d51523477"
VSBO01000017.1	RepeatMasker	Unknown	3177048	3177201	758	-	.	ID="RND-1_FAMILY-155";Tend="1163";Tstart="1021";shortTE="F";uid="9cf10502-2f91-4343-a88b-9f695ecb9213"
VSBO01000017.1	RepeatMasker	Retroposon?	2001997	2002515	603	-	.	ID="SINE2-1_AP";Tend="720";Tstart="150";shortTE="F";uid="02856fe0-f14e-4cf3-bade-653b633054d8"
VSBO01000017.1	RepeatMasker	DNA	2958927	2959666	2939	-	.	ID="RND-1_FAMILY-16";Tend="1782";Tstart="962";shortTE="F";uid="2c79076a-9a67-4373-bbcc-2bb40299c935"
VSBO01000017.1	RepeatMasker	DNA/Ginger-2	265918	266173	513	-	.	ID="RND-5_FAMILY-77";Tend="387";Tstart="174";shortTE="F";uid="8384670d-a671-4689-8c3e-4dd8b83950c8"
VSBO01000017.1	RepeatMasker	DNA	666699	667400	4050	-	.	ID="RND-1_FAMILY-17";Tend="1723";Tstart="945";shortTE="F";uid="537d28c9-55c1-447f-819a-eec4c7cca51a"
VSBO01000017.1	RepeatMasker	DNA	1977493	1977813	1392	-	.	ID="TTAA3C_AP";Tend="320";Tstart="1";shortTE="F";uid="5f4bad5a-6507-481e-9ad2-9efb46b79731"
VSBO01000017.1	RepeatMasker	DNA	2243762	2244169	1687	-	.	ID="DNAX-2_AP";Tend="467";Tstart="1";shortTE="F";uid="3f154c79-df02-401c-b757-4b68d34bf9f2"
VSBO01000017.1	RepeatMasker	DNA	2730457	2730814	732	-	.	ID="DNA4-2_AP";Tend="750";Tstart="382";shortTE="F";uid="0d0497e6-c701-4524-8fd5-f87f9a9d1124"
VSBO01000017.1	RepeatMasker	DNA/hAT-hAT19	579336	579441	606	-	.	ID="RND-5_FAMILY-663";Tend="1069";Tstart="964";shortTE="F";uid="f121f3a4-81e2-438f-9aea-8ba3fc64d049"
VSBO01000017.1	RepeatMasker	Retroposon?	787066	787834	1080	-	.	ID="SINE2-1_AP";Tend="1443";Tstart="638";shortTE="F";uid="00dc35a5-bb39-473d-ace5-37f595b54dad"
VSBO01000017.1	RepeatMasker	Unknown	2458622	2458893	2364	-	.	ID="RND-6_FAMILY-8278";Tend="769";Tstart="497";shortTE="F";uid="554ff7e8-cdd8-42c8-9a4a-cc4114b9afd4"
VSBO01000017.1	RepeatMasker	DNA/Kolobok-E	2653117	2653406	585	-	.	ID="RND-6_FAMILY-691";Tend="1389";Tstart="1095";shortTE="F";uid="296c0e30-6f8f-4660-bf27-784bd61ad557"
VSBO01000017.1	RepeatMasker	DNA	1497036	1497455	2237	-	.	ID="ttaa4c_ap";Tend="420";Tstart="2";shortTE="F";uid="ba22016e-d867-45fc-8781-aa6b721d6909"
VSBO01000017.1	RepeatMasker	Unknown	294745	295080	1751	-	.	ID="RND-6_FAMILY-16438";Tend="1291";Tstart="958";shortTE="F";uid="8d845da9-0130-48a3-80ff-81d4f4d96048"
VSBO01000017.1	RepeatMasker	DNA	3166137	3166237	507	-	.	ID="RND-6_FAMILY-7707";Tend="1704";Tstart="1610";shortTE="F";uid="88660627-bd9d-437d-ae50-abf16052dbd3"
VSBO01000017.1	RepeatMasker	DNA/hAT-hAT19	1194784	1195352	2046	-	.	ID="DNA8-64_AP";Tend="562";Tstart="1";shortTE="F";uid="5c29fe38-befa-4cdd-ae05-c3f58e6514ce"
VSBO01000017.1	RepeatMasker	DNA	1389173	1389494	577	-	.	ID="TTAA2D_AP";Tend="322";Tstart="2";shortTE="F";uid="20a37710-6b58-4d21-afb7-4c0faeda64a3"
VSBO01000017.1	RepeatMasker	DNA/hAT-Charlie	1935712	1936023	877	-	.	ID="RND-5_FAMILY-1508";TEgroup="ctg_17%7CRND-5_FAMILY-1508%7C1";Tend="1525";Tstart="929";shortTE="F";uid="70414bac-9b4c-4672-9dfc-b4e96fa31dce"
VSBO01000017.1	RepeatMasker	Retroposon?	2045668	2046207	1819	-	.	ID="SINE2-2_AP";Tend="710";Tstart="131";shortTE="F";uid="b030a2ad-5832-49cc-be12-b29291cff3dd"
VSBO01000017.1	RepeatMasker	DNA/hAT-Charlie	2312555	2312895	2196	-	.	ID="RND-5_FAMILY-3706";Tend="1306";Tstart="955";shortTE="F";uid="7a2e313d-de9d-4d8e-9cbe-50b830dc5549"
VSBO01000017.1	RepeatMasker	DNA/hAT-Tip100	1545357	1545627	1693	-	.	ID="RND-1_FAMILY-67";Tend="1197";Tstart="934";shortTE="F";uid="d3f9965a-598c-45c3-bc8d-c4bd22243fa4"
VSBO01000017.1	RepeatMasker	DNA	75766	76191	1897	-	.	ID="DNA-TTAA-1_AP";Tend="423";Tstart="1";shortTE="F";uid="dd2c30db-53a0-4343-9148-35b88a3eb2cb"
VSBO01000017.1	RepeatMasker	DNA	1549866	1550064	1227	-	.	ID="RND-5_FAMILY-696";Tend="1189";Tstart="974";shortTE="F";uid="da32d77d-b8b3-4535-a19e-5a9fe89cd0bd"
VSBO01000017.1	RepeatMasker	Retroposon?	2107056	2107437	766	-	.	ID="SINE2-1_AP";Tend="1258";Tstart="872";shortTE="F";uid="b6515364-3d19-45c0-9a9d-a00bf7f93433"
VSBO01000017.1	RepeatMasker	DNA/MULE-MuDR	1214288	1214899	3455	-	.	ID="RND-6_FAMILY-3530";Tend="1671";Tstart="1087";shortTE="F";uid="9f487beb-2c1b-4142-92fb-a687711838aa"
VSBO01000017.1	RepeatMasker	DNA	3375736	3375959	871	-	.	ID="dna-ttaa-1_ap";Tend="422";Tstart="197";shortTE="F";uid="d1e2190c-5734-428f-b1f8-460a185c182d"
VSBO01000017.1	RepeatMasker	Retroposon?	3137796	3137963	409	-	.	ID="RND-6_FAMILY-5310";Tend="408";Tstart="25";shortTE="F";uid="ec1ded25-107d-48f2-baf1-5a9d19673508"
VSBO01000017.1	RepeatMasker	Retroposon?	2296492	2297065	2542	-	.	ID="RND-5_FAMILY-4364";Tend="1339";Tstart="697";shortTE="F";uid="1f3621c9-43e0-4297-88ec-fb2f79e64481"
VSBO01000017.1	RepeatMasker	Retroposon?	1969727	1969911	638	-	.	ID="SINE2-2_AP";Tend="1998";Tstart="1839";shortTE="F";uid="6b076200-1dda-435e-bf20-f60f08611c8d"
VSBO01000017.1	RepeatMasker	DNA/TcMar-Tc1	1369891	1370478	2756	-	.	ID="RND-6_FAMILY-3988";Tend="1469";Tstart="915";shortTE="F";uid="23449241-7f62-4238-b1e8-e42458e78edb"
VSBO01000017.1	RepeatMasker	DNA	572088	572399	770	-	.	ID="TTAA2C_AP";Tend="294";Tstart="1";shortTE="F";uid="8f3337ed-b5cd-4dd3-bbb0-328bdf13ef61"
VSBO01000017.1	RepeatMasker	Unknown	1523983	1524213	810	-	.	ID="RND-5_FAMILY-3140";Tend="1357";Tstart="1161";shortTE="F";uid="d6760213-4605-40e0-8c30-974394d09b5c"
VSBO01000017.1	RepeatMasker	Unknown	2109963	2110787	2560	-	.	ID="RND-4_FAMILY-53";TEgroup="ctg_17%7CRND-4_FAMILY-53%7C1";Tend="1660";Tstart="647";shortTE="F";uid="7418400d-04bc-48be-801d-1ede60b1c002"
VSBO01000017.1	RepeatMasker	DNA/Kolobok-E	1109842	1110775	829	-	.	ID="KOLOBOKE-2_AP";Tend="2110";Tstart="1124";shortTE="F";uid="d4f9eeac-e2a4-4880-853f-13447f0c649c"
VSBO01000017.1	RepeatMasker	DNA/hAT-hAT19	289848	290222	2211	-	.	ID="RND-6_FAMILY-3212";Tend="1527";Tstart="1171";shortTE="F";uid="c68b3bc6-5486-4bfb-9b0a-930585f0a10f"
VSBO01000017.1	RepeatMasker	DNA/Maverick	33423	33665	413	-	.	ID="RND-6_FAMILY-2102";Tend="488";Tstart="273";shortTE="F";uid="ae889d23-7778-4160-a3cc-da838983e81d"
VSBO01000017.1	RepeatMasker	DNA/Kolobok-E	1940734	1940961	544	-	.	ID="KOLOBOKE-4_AP";Tend="228";Tstart="9";shortTE="F";uid="8f043251-35c2-444c-b67d-e77896e6e2b7"
VSBO01000017.1	RepeatMasker	RC/Helitron	662816	662918	620	-	.	ID="RND-5_FAMILY-7141";Tend="1080";Tstart="976";shortTE="F";uid="7398d05a-7bea-4161-b0a5-b632e7d9f9b0"
VSBO01000017.1	RepeatMasker	DNA/hAT-Ac	232507	233005	2218	-	.	ID="RND-6_FAMILY-50";Tend="1634";Tstart="1069";shortTE="F";uid="33a17058-1334-4334-bbd1-d072c705d101"
VSBO01000017.1	RepeatMasker	Retroposon?	258772	258950	734	-	.	ID="SINE2-1_AP";Tend="1770";Tstart="1591";shortTE="F";uid="481f1834-6ecc-4efe-a654-5206486c9ac9"
VSBO01000017.1	RepeatMasker	DNA	3289891	3290316	1825	-	.	ID="ttaa4c_ap";Tend="420";Tstart="1";shortTE="F";uid="b4416803-8b76-413c-bc11-62b010424475"
VSBO01000017.1	RepeatMasker	DNA	1244987	1245090	767	-	.	ID="RND-6_FAMILY-13406";Tend="1019";Tstart="916";shortTE="F";uid="61fdc37c-93f1-47a1-a94c-10a069faf007"
VSBO01000017.1	RepeatMasker	DNA	1490990	1491119	600	-	.	ID="RND-1_FAMILY-17";Tend="1488";Tstart="1372";shortTE="F";uid="7a809529-ba05-442f-953e-6b7830b859a8"
VSBO01000017.1	RepeatMasker	Retroposon?	1133464	1133633	644	-	.	ID="RND-5_FAMILY-4364";Tend="868";Tstart="697";shortTE="F";uid="0b0bcc62-21e0-4e22-a6d1-dadc0cccebb0"
VSBO01000017.1	RepeatMasker	DNA/Kolobok-E	2174382	2174614	487	-	.	ID="RND-6_FAMILY-691";Tend="1120";Tstart="887";shortTE="F";uid="ca6f5ab4-51b1-4bc9-b79e-170ada363e78"
VSBO01000017.1	RepeatMasker	DNA	2438354	2438773	1220	-	.	ID="DNA4-2_AP";Tend="769";Tstart="351";shortTE="F";uid="3c94c654-d423-421c-9d68-321b531952ed"
VSBO01000017.1	RepeatMasker	DNA/hAT-hAT19	1131809	1131978	467	-	.	ID="RND-1_FAMILY-99";Tend="1019";Tstart="880";shortTE="F";uid="d50858c4-704a-42d4-8648-1f66c338c147"
VSBO01000017.1	RepeatMasker	LINE/I-Jockey	200089	200837	872	-	.	ID="JOCKEY-3_RPR";Tend="4214";Tstart="3250";shortTE="F";uid="d4c0eb12-7760-449e-8879-2c876d336caa"
VSBO01000017.1	RepeatMasker	Unknown	285230	285411	531	-	.	ID="RND-6_FAMILY-2144";Tend="1818";Tstart="1653";shortTE="F";uid="c46f5db3-9b61-475d-8258-db40df1b1dd6"
VSBO01000017.1	RepeatMasker	DNA/Kolobok-E	2410155	2410704	688	-	.	ID="KOLOBOKE-4_AP";Tend="3129";Tstart="2568";shortTE="F";uid="946ca59c-dc86-44f0-942b-3af5f181bffb"
VSBO01000017.1	RepeatMasker	DNA/Kolobok-E	987265	987382	410	-	.	ID="RND-6_FAMILY-691";Tend="1490";Tstart="1139";shortTE="F";uid="1fbba36d-e366-4cb4-9293-6810a7100c41"
VSBO01000017.1	RepeatMasker	DNA/hAT-Tip100	2150712	2151082	1719	-	.	ID="RND-1_FAMILY-67";Tend="1308";Tstart="934";shortTE="F";uid="18dc196b-43fd-43fe-857b-f2ad66a290e6"
VSBO01000017.1	RepeatMasker	DNA/hAT-Ac	1911536	1911873	1527	-	.	ID="DNA8-14_AP";Tend="937";Tstart="580";shortTE="F";uid="0b88f5c0-687e-4698-bf2b-e3118f8fd139"
VSBO01000017.1	RepeatMasker	Unknown	171924	172246	2206	-	.	ID="RND-6_FAMILY-18458";Tend="1260";Tstart="942";shortTE="F";uid="bb34eb99-7b28-475a-811f-046b464d665d"
VSBO01000017.1	RepeatMasker	Retroposon?	786609	786732	429	-	.	ID="SINE2-1_AP";Tend="1770";Tstart="1627";shortTE="F";uid="a132b65e-394e-49b0-9ddd-1f7f24131c0f"
VSBO01000017.1	RepeatMasker	DNA/hAT	660805	660987	442	-	.	ID="RND-6_FAMILY-8631";Tend="1569";Tstart="1377";shortTE="F";uid="d8e7e4ce-a7b2-4a62-99cc-0a7a366798f0"
VSBO01000017.1	RepeatMasker	Retroposon?	1909932	1910060	3285	-	.	ID="SINE2-2_AP";Tend="808";Tstart="621";shortTE="F";uid="1e9ee55d-2636-4970-aa49-365133b67054"
VSBO01000017.1	RepeatMasker	Retroposon?	1285897	1286640	2922	-	.	ID="SINE2-2_AP";Tend="808";Tstart="1";shortTE="F";uid="946e76a4-b831-4b91-83b6-b4f2b5a6d8fa"
VSBO01000017.1	RepeatMasker	DNA/hAT-hAT19	2601224	2601644	639	-	.	ID="DNA8-64_AP";TEgroup="ctg_17%7CDNA8-64_AP%7C3";Tend="535";Tstart="3";shortTE="F";uid="b7dcbc2c-bc4b-4421-b8ed-fa068eb24863"
VSBO01000017.1	RepeatMasker	Retroposon?	2273359	2273657	2041	-	.	ID="RND-1_FAMILY-28";Tend="2253";Tstart="1943";shortTE="F";uid="aa2aa641-f054-4f8b-af53-8b3e95a63b53"
VSBO01000017.1	RepeatMasker	Unknown	1998853	1998978	492	-	.	ID="RND-6_FAMILY-1854";Tend="1207";Tstart="1080";shortTE="F";uid="ca10ece9-69f7-42ed-accc-7a5a4876b9df"
VSBO01000017.1	RepeatMasker	Unknown	499878	500365	894	-	.	ID="RND-4_FAMILY-447";TEgroup="ctg_17%7CRND-4_FAMILY-447%7C1";Tend="1512";Tstart="1228";shortTE="F";uid="4436f961-983b-4975-b430-49beb5baebc5"
VSBO01000017.1	RepeatMasker	DNA	758035	758726	1654	-	.	ID="DNA4-2_AP";Tend="766";Tstart="1";shortTE="F";uid="df43cae7-7f24-41eb-934b-f76eef51cb8e"
VSBO01000017.1	RepeatMasker	DNA/Kolobok-E	3398636	3398872	495	-	.	ID="KOLOBOKE-2_AP";Tend="2104";Tstart="1835";shortTE="F";uid="5daefd64-179e-4468-99ac-ed8a526fb33d"
VSBO01000017.1	RepeatMasker	Unknown	403677	404614	1864	-	.	ID="RND-5_FAMILY-1304";TEgroup="ctg_17%7CRND-5_FAMILY-1304%7C1";Tend="1468";Tstart="677";shortTE="F";uid="cf98d57e-84a8-4d15-b4a8-b428f58e3841"
VSBO01000017.1	RepeatMasker	DNA	2890703	2890820	506	-	.	ID="dna4-2_ap";Tend="769";Tstart="652";shortTE="F";uid="9f0c947b-2bc6-47ba-b592-027fc847e47d"
VSBO01000017.1	RepeatMasker	DNA	2139004	2139184	884	-	.	ID="RND-6_FAMILY-1338";Tend="478";Tstart="326";shortTE="F";uid="647411d2-f3ca-4fd5-b3c5-f5a35ac01ee1"
VSBO01000017.1	RepeatMasker	DNA	3074802	3075005	452	-	.	ID="DNA4-1_AP";Tend="805";Tstart="619";shortTE="F";uid="52ac324f-e3af-4516-a782-35d27e5eb425"
VSBO01000170.1	RepeatMasker	DNA	58008	58141	540	+	.	ID="DNA-TTAA-1_AP";Tend="411";Tstart="286";shortTE="F";uid="afa30697-2f98-4a6d-8525-5cfd01850c45"
VSBO01000170.1	RepeatMasker	DNA	158757	159514	1793	+	.	ID="DNA4-2_AP";Tend="769";Tstart="6";shortTE="F";uid="1c18f25a-da0f-4aed-b037-ded4ce89c868"
VSBO01000170.1	RepeatMasker	DNA	300257	300858	1974	+	.	ID="DNA4-2_AP";Tend="769";Tstart="178";shortTE="F";uid="f9953b28-295f-4b04-bb42-30a95019d44b"
VSBO01000170.1	RepeatMasker	DNA/hAT-hAT19	102719	102993	794	+	.	ID="HAT-N7_AP";Tend="303";Tstart="1";shortTE="F";uid="e11cd42a-0d61-49af-ada4-08b2d7f5f639"
VSBO01000170.1	RepeatMasker	LINE/CR1	250019	250436	1147	+	.	ID="RND-6_FAMILY-1977";Tend="1560";Tstart="1145";shortTE="F";uid="1e2af555-15dd-4376-b148-25fce8311e5c"
VSBO01000170.1	RepeatMasker	DNA	405321	406628	9423	+	.	ID="RND-6_FAMILY-7707";Tend="1788";Tstart="509";shortTE="F";uid="abb43016-6283-4269-9456-242280822bae"
VSBO01000170.1	RepeatMasker	DNA/hAT-Tip100	109401	109592	524	+	.	ID="RND-1_FAMILY-40";Tend="1175";Tstart="969";shortTE="F";uid="f573330e-c8d6-4c54-8bfe-21ce37b08b90"
VSBO01000170.1	RepeatMasker	Unknown	124216	125638	3337	+	.	ID="RND-5_FAMILY-4684";Tend="1833";Tstart="447";shortTE="F";uid="3f6da41d-673a-42b4-b755-6d6ef1567442"
VSBO01000170.1	RepeatMasker	DNA/Kolobok-E	128251	128559	1729	+	.	ID="RND-6_FAMILY-691";Tend="1527";Tstart="1239";shortTE="F";uid="5705c538-80be-4b8b-867e-41f27f714f02"
VSBO01000170.1	RepeatMasker	DNA	279382	280047	1868	+	.	ID="DNA4-2_AP";Tend="769";Tstart="84";shortTE="F";uid="57f8d178-3a55-4404-b3c0-f1d1e51e64e7"
VSBO01000170.1	RepeatMasker	DNA/hAT-Tip100	62148	62329	679	+	.	ID="HAT-N16_AP";Tend="217";Tstart="2";shortTE="F";uid="f8dfff8e-2f62-4732-8bff-590d8eb79913"
VSBO01000170.1	RepeatMasker	LTR/Gypsy	325828	325968	512	+	.	ID="RND-6_FAMILY-10961";Tend="1874";Tstart="1743";shortTE="F";uid="0fdc0cad-95ca-4d16-8d28-8b8ce92c8fc5"
VSBO01000170.1	RepeatMasker	Unknown	64252	64574	920	+	.	ID="RND-6_FAMILY-827";Tend="1152";Tstart="847";shortTE="F";uid="5a9b9663-ea45-4948-ad4a-da63d983eb18"
VSBO01000170.1	RepeatMasker	Retroposon?	98355	98508	473	+	.	ID="SINE2-1_AP";Tend="1770";Tstart="1627";shortTE="F";uid="ec9edc13-011b-4fcf-a2b6-27cf38f0bc8e"
VSBO01000170.1	RepeatMasker	DNA/hAT?	240191	240315	470	+	.	ID="DNA8-60_AP";Tend="209";Tstart="83";shortTE="F";uid="c88b675f-4d22-4dcc-bfe9-5e1be588665f"
VSBO01000170.1	RepeatMasker	DNA/hAT-hAT19	133502	133635	454	+	.	ID="DNA8-74_AP";Tend="135";Tstart="2";shortTE="F";uid="20eab927-fb4e-4d75-9554-5f3bbadf3f48"
VSBO01000170.1	RepeatMasker	DNA	184050	184446	826	+	.	ID="DNA4-2B_AP";Tend="773";Tstart="355";shortTE="F";uid="6f3304bd-0c2a-4e56-9d1e-2dda94317bb3"
VSBO01000170.1	RepeatMasker	DNA/MULE-MuDR	376101	376426	783	+	.	ID="RND-5_FAMILY-7338";Tend="1513";Tstart="1195";shortTE="F";uid="f893fd17-6d43-4c65-9496-3f6385dfeece"
VSBO01000170.1	RepeatMasker	DNA	401639	402767	7667	+	.	ID="RND-6_FAMILY-7707";Tend="1542";Tstart="460";shortTE="F";uid="36c47315-fc99-426f-88c9-f38cc7bc35df"
VSBO01000170.1	RepeatMasker	DNA/Ginger-1	105391	105586	693	+	.	ID="RND-6_FAMILY-2443";Tend="1287";Tstart="1086";shortTE="F";uid="346cba07-8b2d-4ef4-ac3f-e16782c1fa46"
VSBO01000170.1	RepeatMasker	Unknown	218536	218706	1153	+	.	ID="RND-4_FAMILY-451";Tend="1125";Tstart="947";shortTE="F";uid="abb4a48b-6c5a-4528-a79f-e7c7efba3b08"
VSBO01000170.1	RepeatMasker	Retroposon?	84741	84939	469	+	.	ID="SINE2-2_AP";Tend="443";Tstart="1";shortTE="F";uid="2368ef68-e738-467a-b039-5185952ba4e4"
VSBO01000170.1	RepeatMasker	DNA	7319	7470	513	+	.	ID="RND-1_FAMILY-16";Tend="1118";Tstart="975";shortTE="F";uid="307ec3cb-f428-4e28-ab6d-379f15915f07"
VSBO01000170.1	RepeatMasker	Unknown	88947	89333	1145	+	.	ID="RND-6_FAMILY-827";Tend="916";Tstart="560";shortTE="F";uid="94d5ee9a-bd8a-45d4-8a5b-1c01c8209726"
VSBO01000170.1	RepeatMasker	DNA	270997	271449	984	+	.	ID="DNA4-2_AP";Tend="566";Tstart="103";shortTE="F";uid="d7b6477c-2297-4c1b-ac7b-133495fef2ce"
VSBO01000170.1	RepeatMasker	DNA/MULE-MuDR	62830	63007	1345	+	.	ID="RND-6_FAMILY-622";Tend="1321";Tstart="1147";shortTE="F";uid="320bf126-41ff-46bd-ac36-57ea669c5425"
VSBO01000170.1	RepeatMasker	DNA	119669	120431	2289	+	.	ID="DNA4-2_AP";Tend="769";Tstart="1";shortTE="F";uid="cbc5fdd9-9967-45dd-8712-efc38c44fd48"
VSBO01000170.1	RepeatMasker	LINE/I-Jockey	33147	33611	2198	+	.	ID="RND-6_FAMILY-8188";Tend="1242";Tstart="757";shortTE="F";uid="e27205e5-a057-4c69-925f-af16d90e76c8"
VSBO01000170.1	RepeatMasker	DNA	320083	320493	950	+	.	ID="DNA4-3_AP";Tend="417";Tstart="1";shortTE="F";uid="3b7f1cba-2a02-4169-9fa7-6447e6fc8c68"
VSBO01000170.1	RepeatMasker	Unknown	227796	229183	7420	+	.	ID="RND-5_FAMILY-3222";Tend="1807";Tstart="477";shortTE="F";uid="558995a9-728b-4488-9c85-9ef17de0f2d9"
VSBO01000170.1	RepeatMasker	LINE/I-Jockey	34408	34790	2198	+	.	ID="RND-6_FAMILY-8188";Tend="1644";Tstart="1243";shortTE="F";uid="6c10625c-53f1-484e-a766-fda24b36c28f"
VSBO01000170.1	RepeatMasker	DNA	143739	144022	828	+	.	ID="RND-5_FAMILY-4713";Tend="1373";Tstart="1103";shortTE="F";uid="1fb5c1f1-7994-4dae-a609-12222a3ba025"
VSBO01000170.1	RepeatMasker	DNA	509	777	847	+	.	ID="RND-1_FAMILY-16";Tend="1134";Tstart="879";shortTE="F";uid="ca51af0d-ba6a-4d29-8eb6-8e5459910b04"
VSBO01000170.1	RepeatMasker	DNA	349108	349384	556	+	.	ID="DNA4-3_AP";Tend="576";Tstart="324";shortTE="F";uid="8ea07606-4e41-4e4a-9973-5e9415adefb9"
VSBO01000170.1	RepeatMasker	Unknown	84940	85179	509	+	.	ID="RND-5_FAMILY-2551";Tend="1189";Tstart="965";shortTE="F";uid="72af87f4-3361-4bb2-a581-fd1d6554ff66"
VSBO01000170.1	RepeatMasker	DNA/hAT-hAT19	55960	56435	3001	+	.	ID="RND-6_FAMILY-1244";Tend="1390";Tstart="927";shortTE="F";uid="dd8c4e0f-c675-4d30-96e4-c95135987ea6"
VSBO01000170.1	RepeatMasker	DNA/Ginger-2	246497	246609	457	+	.	ID="GINGER2-N2_AP";Tend="131";Tstart="1";shortTE="F";uid="07f11fe9-fae1-4b08-b496-e8c57063d7ca"
VSBO01000170.1	RepeatMasker	Unknown	147183	147534	1381	+	.	ID="RND-5_FAMILY-1219";Tend="1086";Tstart="760";shortTE="F";uid="2521d08b-1581-4743-9560-de7c29d7fe12"
VSBO01000170.1	RepeatMasker	DNA/TcMar-Tc1	400346	400786	2532	+	.	ID="RND-6_FAMILY-10659";Tend="1419";Tstart="977";shortTE="F";uid="1fa70fa2-98a5-479c-a569-e0e445ee00e0"
VSBO01000170.1	RepeatMasker	Unknown	33612	34407	511	+	.	ID="HALYOMORPHA_HALYS-1_FAMILY-43";Tend="804";Tstart="1";shortTE="F";uid="4a45c4f6-b06b-47a3-af24-27ee99a3fb49"
VSBO01000170.1	RepeatMasker	DNA/hAT-Tip100	203119	203633	2812	+	.	ID="RND-6_FAMILY-726";Tend="1483";Tstart="904";shortTE="F";uid="fe13bc15-67a0-453a-91a5-e3e57cc561c1"
VSBO01000170.1	RepeatMasker	Unknown	103051	103351	865	+	.	ID="RND-6_FAMILY-7324";Tend="1523";Tstart="1246";shortTE="F";uid="e3481c7d-5bfe-432d-977c-7afe7fd03d8b"
VSBO01000170.1	RepeatMasker	DNA	359887	360671	2110	+	.	ID="DNA4-2_AP";Tend="768";Tstart="1";shortTE="F";uid="60f06c81-d856-4ec9-bbf7-1f4cf2253d24"
VSBO01000170.1	RepeatMasker	Retroposon?	262450	262734	749	+	.	ID="SINE2-1_AP";Tend="1012";Tstart="745";shortTE="F";uid="696a2d01-8df6-4c8b-9c24-f0214734b924"
VSBO01000170.1	RepeatMasker	DNA/TcMar-Mariner	17950	19265	6762	+	.	ID="MARINER-14_RPR";Tend="1317";Tstart="1";shortTE="F";uid="dc01b9d1-7066-42bc-aa8f-2bdc2ba7d499"
VSBO01000170.1	RepeatMasker	DNA	92661	92840	1240	+	.	ID="RND-1_FAMILY-85";Tend="1106";Tstart="933";shortTE="F";uid="eda1f821-f746-435c-a09b-7070d4561cc0"
VSBO01000170.1	RepeatMasker	DNA	61551	61976	2387	+	.	ID="TTAA22_AP";Tend="433";Tstart="2";shortTE="F";uid="60edfdd6-b0d2-482f-a1c8-dc219e51f921"
VSBO01000170.1	RepeatMasker	Unknown	219091	219393	1631	+	.	ID="RND-4_FAMILY-451";Tend="1495";Tstart="1208";shortTE="F";uid="20b99eb0-ffde-4fc1-ac24-61a0692dd362"
VSBO01000170.1	RepeatMasker	Unknown	94681	94945	1422	+	.	ID="RND-1_FAMILY-90";Tend="1546";Tstart="1196";shortTE="F";uid="af434de8-5a34-4635-8142-cdfd3098082b"
VSBO01000170.1	RepeatMasker	DNA	229994	230218	443	+	.	ID="dna4-2_ap";Tend="201";Tstart="1";shortTE="F";uid="0f5df7a8-8b65-4291-bd2a-59e7136b5dc2"
VSBO01000170.1	RepeatMasker	DNA	238859	239508	1241	+	.	ID="DNA4-2_AP";Tend="769";Tstart="1";shortTE="F";uid="d1574fbc-2661-42e2-bd71-5ae6849f6901"
VSBO01000170.1	RepeatMasker	Unknown	27395	27585	1644	+	.	ID="RND-6_FAMILY-29342";Tend="1163";Tstart="967";shortTE="F";uid="e5232b37-a93c-4f03-89d8-6d1d1f5a41a3"
VSBO01000170.1	RepeatMasker	DNA/hAT-Tip100	217288	217428	1028	+	.	ID="RND-6_FAMILY-1830";Tend="1116";Tstart="976";shortTE="F";uid="dbb8d4f0-540d-4213-ba9a-9d4cf32e2575"
VSBO01000170.1	RepeatMasker	LINE/I-Jockey	30787	32024	1919	+	.	ID="RND-6_FAMILY-8188";Tend="1465";Tstart="907";shortTE="F";uid="9820323c-c057-42c9-b07f-39719c534de9"
VSBO01000170.1	RepeatMasker	DNA/Kolobok-E	127471	127813	1895	+	.	ID="RND-6_FAMILY-691";Tend="1242";Tstart="873";shortTE="F";uid="af14502c-6029-4414-b48e-ea646623b3d8"
VSBO01000170.1	RepeatMasker	Unknown	295949	296383	753	+	.	ID="RND-5_FAMILY-1592";Tend="1355";Tstart="957";shortTE="F";uid="d0053717-0c6c-4d2c-b6df-2ee28936668f"
VSBO01000170.1	RepeatMasker	DNA/Academ-1	175267	175806	620	+	.	ID="RND-6_FAMILY-49";Tend="588";Tstart="120";shortTE="F";uid="a63eb626-3550-45c9-9134-1742914bd60a"
VSBO01000170.1	RepeatMasker	DNA/Kolobok-E	57714	57843	436	-	.	ID="KOLOBOKE-3_AP";Tend="2175";Tstart="2033";shortTE="F";uid="6462493c-d30d-4910-aac4-d4b44d750827"
VSBO01000170.1	RepeatMasker	DNA	6737	7167	853	-	.	ID="TTAA14_AP";TEgroup="ctg_170%7CTTAA14_AP%7C1";Tend="551";Tstart="1";shortTE="F";uid="46816127-4969-4634-96c7-5e4081b8fd74"
VSBO01000170.1	RepeatMasker	Retroposon?	248125	248438	679	-	.	ID="SINE2-1_AP";Tend="821";Tstart="505";shortTE="F";uid="aa7b10c1-8fd3-4f67-a0c4-34d399a9b3b4"
VSBO01000170.1	RepeatMasker	Unknown	55304	55922	3178	-	.	ID="RND-5_FAMILY-2551";Tend="1599";Tstart="942";shortTE="F";uid="478ae828-cba2-42eb-b11b-0a2fd824bd67"
VSBO01000170.1	RepeatMasker	DNA	201721	201912	661	-	.	ID="RND-5_FAMILY-4713";Tend="1104";Tstart="907";shortTE="F";uid="6ecae192-f51b-4be6-acd9-ef3a8e796d0d"
VSBO01000170.1	RepeatMasker	Unknown	351542	352643	1958	-	.	ID="RND-5_FAMILY-4821";TEgroup="ctg_170%7CRND-5_FAMILY-4821%7C1";Tend="1944";Tstart="741";shortTE="F";uid="b84b3d1d-5c18-4f2f-b7da-8961f13a0e39"
VSBO01000170.1	RepeatMasker	DNA/Kolobok-E	266461	266677	441	-	.	ID="RND-6_FAMILY-691";Tend="1467";Tstart="1272";shortTE="F";uid="9542717f-7bf4-4354-aba7-53acc9a662dc"
VSBO01000170.1	RepeatMasker	DNA/hAT-hAT19	386498	386823	1491	-	.	ID="hat-n2_ap";Tend="349";Tstart="1";shortTE="F";uid="450a8e1e-8380-46fc-9746-f6e5b8673c68"
VSBO01000170.1	RepeatMasker	DNA	294069	294378	848	-	.	ID="DNA4-2_AP";Tend="753";Tstart="475";shortTE="F";uid="eaf26060-e517-424f-9f4d-7084a17647aa"
VSBO01000170.1	RepeatMasker	DNA	211396	211850	1416	-	.	ID="RND-1_FAMILY-17";TEgroup="ctg_170%7CRND-1_FAMILY-17%7C1";Tend="1838";Tstart="955";shortTE="F";uid="7bbe960e-bcd8-43a0-adb4-2de2dd11699f"
VSBO01000170.1	RepeatMasker	Retroposon?	331537	331764	405	-	.	ID="SINE2-2_AP";Tend="227";Tstart="1";shortTE="F";uid="75962200-08cb-43a2-891f-a78d6ca8b6df"
VSBO01000170.1	RepeatMasker	DNA/hAT-hAT19	13474	13799	711	-	.	ID="DNA8-88_AP";Tend="619";Tstart="237";shortTE="F";uid="89984097-d5d9-4c0d-831a-c07ea219dfac"
VSBO01000170.1	RepeatMasker	Unknown	166402	166739	972	-	.	ID="RND-4_FAMILY-451";TEgroup="ctg_170%7CRND-4_FAMILY-451%7C1";Tend="1485";Tstart="949";shortTE="F";uid="524402ac-3f74-402e-a5d0-a0639385ff89"
VSBO01000170.1	RepeatMasker	DNA/PIF-Harbinger	24516	25060	795	-	.	ID="HARB-1_AP";Tend="554";Tstart="11";shortTE="F";uid="3d10c7ff-fdec-41e3-85c4-81efd5731d58"
VSBO01000170.1	RepeatMasker	DNA	298566	299145	1027	-	.	ID="DNA4-2_AP";Tend="589";Tstart="19";shortTE="F";uid="bf9a5b07-c59d-4070-962b-8410654e7cd1"
VSBO01000170.1	RepeatMasker	LINE/L2	51661	51970	710	-	.	ID="RND-6_FAMILY-965";Tend="1393";Tstart="1063";shortTE="F";uid="2e1aca37-8716-46ad-8a55-052388b916e5"
VSBO01000170.1	RepeatMasker	DNA/hAT-hAT19	383387	383938	929	-	.	ID="RND-5_FAMILY-802";Tend="1573";Tstart="919";shortTE="F";uid="398e5e42-861b-4edf-a809-2e6297433052"
VSBO01000170.1	RepeatMasker	DNA/TcMar-Tc1	151336	151742	599	-	.	ID="MARINER-42_LMI";Tend="1358";Tstart="946";shortTE="F";uid="44625f70-81b3-4b9b-9e07-294654b5d305"
VSBO01000170.1	RepeatMasker	DNA/hAT-Charlie	77862	78118	1598	-	.	ID="DNA8-58_AP";Tend="223";Tstart="1";shortTE="F";uid="daa1e888-2f08-48f1-8559-d2a8bc0d5864"
VSBO01000170.1	RepeatMasker	DNA/hAT-Charlie	232586	232791	731	-	.	ID="DNA8-32_AP";Tend="240";Tstart="1";shortTE="F";uid="5222251c-f361-47fe-a28f-dda70fa95b9f"
VSBO01000170.1	RepeatMasker	Unknown	237459	237714	797	-	.	ID="RND-5_FAMILY-4821";Tend="1151";Tstart="884";shortTE="F";uid="974a793b-cd94-4487-99ee-df8488ade5dc"
VSBO01000170.1	RepeatMasker	DNA	43822	44225	2059	-	.	ID="TTAA8_AP";Tend="401";Tstart="3";shortTE="F";uid="056c784b-b167-4d07-87f7-d3491ef62383"
VSBO01000170.1	RepeatMasker	Unknown	93916	94677	5328	-	.	ID="RND-4_FAMILY-53";Tend="1585";Tstart="740";shortTE="F";uid="8aba17ad-ee4d-46a8-b619-b6cc33687666"
VSBO01000170.1	RepeatMasker	Unknown	91550	92120	4261	-	.	ID="RND-1_FAMILY-90";Tend="1659";Tstart="1082";shortTE="F";uid="b9b3e796-f31d-4171-801b-3a5b6aa35e4a"
VSBO01000170.1	RepeatMasker	DNA	156792	156989	538	-	.	ID="DNA4-2_AP";Tend="343";Tstart="163";shortTE="F";uid="509f6bb5-fb93-4b46-8d8b-7d358a3b92b9"
VSBO01000170.1	RepeatMasker	Retroposon?	378160	379139	2417	-	.	ID="SINE2-2_AP";Tend="1114";Tstart="1";shortTE="F";uid="424e43e5-16bc-414e-8e91-71c03d50456c"
VSBO01000170.1	RepeatMasker	DNA	8914	9064	978	-	.	ID="TTAA2C_AP";Tend="423";Tstart="272";shortTE="F";uid="4603d9de-6409-424b-af55-ff2b0242c04c"
VSBO01000170.1	RepeatMasker	DNA	294386	294506	430	-	.	ID="dna4-2_ap";Tend="249";Tstart="119";shortTE="F";uid="754be727-b95d-436b-af66-fed1edea9acc"
VSBO01000170.1	RepeatMasker	DNA/Kolobok-E	50812	51006	463	-	.	ID="KOLOBOKE-2_AP";Tend="2117";Tstart="1915";shortTE="F";uid="d8259059-166e-4e2c-a72a-7d3f263dd1f6"
VSBO01000170.1	RepeatMasker	DNA/hAT-hAT19	244225	244403	441	-	.	ID="DNA8-64B_AP";Tend="182";Tstart="1";shortTE="F";uid="f2764538-1870-4eb0-9be9-8b3b7a6aa7a0"
VSBO01000170.1	RepeatMasker	Unknown	4387	4891	1612	-	.	ID="RND-6_FAMILY-2337";Tend="1045";Tstart="545";shortTE="F";uid="02976f66-cb96-4f91-af9e-084b952b9e95"
VSBO01000170.1	RepeatMasker	DNA/hAT-Charlie	46002	46461	966	-	.	ID="RND-5_FAMILY-1508";TEgroup="ctg_170%7CRND-5_FAMILY-1508%7C1";Tend="1714";Tstart="1096";shortTE="F";uid="f0952ecb-cd70-47b9-8387-716ba180c2c4"
VSBO01000170.1	RepeatMasker	DNA	311290	311704	586	-	.	ID="TTAA2D_AP";Tend="431";Tstart="1";shortTE="F";uid="d1b840eb-40de-46b8-bdcb-97de72d7f091"
VSBO01000170.1	RepeatMasker	DNA/hAT-hAT19	62439	62539	557	-	.	ID="DNA8-95_AP";Tend="968";Tstart="853";shortTE="F";uid="a61eeff1-f47a-4f03-b6a6-f39db84a76e0"
VSBO01000170.1	RepeatMasker	DNA	127814	128250	1757	-	.	ID="DNA-TTAA-1_AP";Tend="423";Tstart="1";shortTE="F";uid="fcd7200f-8353-40a9-9b94-beeb97daf7fc"
VSBO01001700.1	RepeatMasker	Unknown	313	843	2190	-	.	ID="RND-5_FAMILY-4955";TEgroup="ctg_1700%7CRND-5_FAMILY-4955%7C1";Tend="765";Tstart="101";shortTE="F";uid="ab180f35-5e45-435c-bbde-3ec0021a46a2"
VSBO01001701.1	RepeatMasker	DNA/CMC-EnSpm	160	718	3880	-	.	ID="RND-5_FAMILY-512";Tend="1073";Tstart="527";shortTE="F";uid="57b28d00-d462-4dd6-b21b-121943357145"
VSBO01001702.1	RepeatMasker	Unknown	1	222	610	+	.	ID="RND-5_FAMILY-1726";Tend="893";Tstart="682";shortTE="F";uid="ce4cfd58-8300-4946-a941-6c21e1f1e768"
VSBO01001702.1	RepeatMasker	Unknown	715	920	1033	+	.	ID="RND-5_FAMILY-1726";Tend="1161";Tstart="962";shortTE="F";uid="d9a6dc44-28c6-4eff-bc38-1d9062954779"
VSBO01001702.1	RepeatMasker	DNA	150	326	1008	-	.	ID="RND-6_FAMILY-3101";Tend="156";Tstart="1";shortTE="F";uid="c19ff870-b722-4c55-87d2-2b6087aa050b"
VSBO01001703.1	RepeatMasker	DNA/hAT	578	711	418	+	.	ID="HALYOMORPHA_HALYS-6_FAMILY-1359";Tend="471";Tstart="337";shortTE="F";uid="616bf88b-a9ae-482d-a5a4-e59f774a5693"
VSBO01001703.1	RepeatMasker	DNA/hAT-hAT19	332	566	1497	+	.	ID="HAT-N7_AP";Tend="243";Tstart="13";shortTE="F";uid="1c5ef1dd-594f-4cd6-9ec2-a1916e172bac"
VSBO01001704.1	RepeatMasker	DNA/CMC-EnSpm	265	1150	6283	-	.	ID="RND-5_FAMILY-512";Tend="1073";Tstart="199";shortTE="F";uid="054c7456-4cde-406c-ba30-470d5674061b"
VSBO01001705.1	RepeatMasker	Retroposon?	1	704	2111	+	.	ID="SINE2-1_AP";Tend="1998";Tstart="683";shortTE="F";uid="5ee0013a-cfcc-42fc-82c4-ad91507b7fee"
VSBO01001705.1	RepeatMasker	DNA/Ginger-1	543	737	508	-	.	ID="GINGER1-1_AP";Tend="5197";Tstart="5011";shortTE="F";uid="ea1b3f8b-0b90-4920-99fe-15be6390ba28"
VSBO01001706.1	RepeatMasker	Unknown	1	262	1460	-	.	ID="RND-6_FAMILY-2782";Tend="769";Tstart="509";shortTE="F";uid="b88ebb6f-7698-4ebb-91f7-9ab80d7db2bb"
VSBO01001706.1	RepeatMasker	DNA/Kolobok-E	284	454	553	-	.	ID="RND-6_FAMILY-691";Tend="995";Tstart="835";shortTE="F";uid="ce3b4b2e-df59-47a3-ae3e-a1d54dc7d633"
VSBO01001706.1	RepeatMasker	Unknown	557	1103	1849	-	.	ID="RND-6_FAMILY-2782";Tend="447";Tstart="7";shortTE="F";uid="f44b83d3-3c34-4909-a452-3ed2cdafbf2b"
VSBO01001707.1	RepeatMasker	Unknown	567	1149	2367	+	.	ID="RND-1_FAMILY-1";Tend="544";Tstart="1";shortTE="F";uid="6950ab8e-127b-4886-96eb-bd64e8e283d6"
VSBO01001707.1	RepeatMasker	Unknown	121	845	2525	-	.	ID="RND-1_FAMILY-2";Tend="728";Tstart="1";shortTE="F";uid="4a15c13c-022e-44ce-a75b-8f6c957e0750"
VSBO01001707.1	RepeatMasker	Unknown	1	102	479	-	.	ID="RND-1_FAMILY-6";Tend="102";Tstart="1";shortTE="F";uid="ecd9db9f-87e5-4ff3-bee3-5400e39e5260"
VSBO01001708.1	RepeatMasker	Unknown	71	1145	2243	+	.	ID="RND-1_FAMILY-0";Tend="693";Tstart="1";shortTE="F";uid="76fda3cf-54fa-47cb-85dc-8ce383cbb09c"
VSBO01001708.1	RepeatMasker	Unknown	1	352	817	-	.	ID="RND-1_FAMILY-2";Tend="563";Tstart="2";shortTE="F";uid="a1c1f368-c385-43cd-b000-30e5ad7feb4b"
VSBO01001709.1	RepeatMasker	Unknown	1	1147	2380	-	.	ID="RND-5_FAMILY-4175";Tend="615";Tstart="21";shortTE="F";uid="69c0be1f-c13f-4b22-9587-668a279af685"
VSBO01000171.1	RepeatMasker	Retroposon?	291666	291891	918	+	.	ID="RND-1_FAMILY-28";Tend="2377";Tstart="1981";shortTE="F";uid="df7b3d3a-4cec-47c3-b667-a71a2a10fc6d"
VSBO01000171.1	RepeatMasker	Unknown	312141	312395	433	+	.	ID="RND-6_FAMILY-17681";TEgroup="ctg_171%7CRND-6_FAMILY-17681%7C1";Tend="1379";Tstart="1174";shortTE="T";uid="b464656a-15ee-4db4-af35-e88943e0bf13"
VSBO01000171.1	RepeatMasker	DNA/TcMar-Tc1	135311	135906	3051	+	.	ID="RND-6_FAMILY-3988";Tend="1594";Tstart="946";shortTE="F";uid="269361f3-db9c-4e3e-8609-2077aa6b2088"
VSBO01000171.1	RepeatMasker	Retroposon?	163498	164140	2567	+	.	ID="SINE2-2_AP";Tend="644";Tstart="1";shortTE="F";uid="8054b675-7c4c-45e4-8876-9c81e665ca9c"
VSBO01000171.1	RepeatMasker	RC/Helitron	104723	104846	421	+	.	ID="HELITRON-N1_PBA";Tend="687";Tstart="565";shortTE="F";uid="b6891948-974d-413c-aa9d-14be5cd2a4a0"
VSBO01000171.1	RepeatMasker	DNA/MULE-MuDR	194952	195664	4187	+	.	ID="RND-5_FAMILY-7338";Tend="1501";Tstart="818";shortTE="F";uid="74c906c5-7020-416a-b3a1-d2f30bc55672"
VSBO01000171.1	RepeatMasker	Unknown	178832	179144	864	+	.	ID="RND-5_FAMILY-4684";Tend="1218";Tstart="922";shortTE="F";uid="32073906-f106-4c81-bb42-5f33d31b62d0"
VSBO01000171.1	RepeatMasker	DNA	301179	301586	2548	+	.	ID="TTAA3_AP";Tend="418";Tstart="1";shortTE="F";uid="543cd8e3-97fc-46a4-9bf8-7fa68a6e44bc"
VSBO01000171.1	RepeatMasker	DNA/MULE-NOF	47334	47741	2682	+	.	ID="RND-5_FAMILY-950";Tend="1228";Tstart="863";shortTE="F";uid="970421d4-0e7f-4d1b-8450-9f1d50a5359e"
VSBO01000171.1	RepeatMasker	DNA/MULE-MuDR	95793	96251	3312	+	.	ID="RND-6_FAMILY-2182";Tend="1638";Tstart="1176";shortTE="F";uid="b40d58ef-d388-48e7-b037-d2b391a47d2a"
VSBO01000171.1	RepeatMasker	Unknown	232766	233047	711	+	.	ID="RND-6_FAMILY-1527";Tend="1228";Tstart="957";shortTE="F";uid="2c2b5f7f-61f0-40a8-8c27-f1e3d5a51c1a"
VSBO01000171.1	RepeatMasker	Unknown	280019	280170	3341	+	.	ID="RND-5_FAMILY-529";Tend="2167";Tstart="1444";shortTE="F";uid="a6e2aab9-edd1-43c2-b53f-6292caacd1a1"
VSBO01000171.1	RepeatMasker	Unknown	315782	316425	4128	+	.	ID="RND-6_FAMILY-8278";Tend="1436";Tstart="793";shortTE="F";uid="83b71cd8-111d-41ed-bda2-31ea17e1a9eb"
VSBO01000171.1	RepeatMasker	DNA/hAT-hAT19	2567	3679	4545	+	.	ID="RND-6_FAMILY-5401";Tend="1436";Tstart="338";shortTE="F";uid="9dc1d625-174d-4165-9d1b-cf06839fb995"
VSBO01000171.1	RepeatMasker	Unknown	134599	134889	456	+	.	ID="RND-6_FAMILY-5084";Tend="650";Tstart="344";shortTE="F";uid="3b1e5b32-9783-434d-80e8-b92a8aa34522"
VSBO01000171.1	RepeatMasker	DNA/MULE-NOF	210442	210589	877	+	.	ID="RND-5_FAMILY-950";Tend="1010";Tstart="864";shortTE="F";uid="0d8f5b25-7d37-43c4-91ae-2ba8d1c8e9be"
VSBO01000171.1	RepeatMasker	DNA	299651	299986	1646	+	.	ID="RND-6_FAMILY-10601";Tend="700";Tstart="333";shortTE="F";uid="60849429-4a59-405e-8844-d27b32c56748"
VSBO01000171.1	RepeatMasker	Retroposon?	232153	232612	1614	+	.	ID="SINE2-2_AP";Tend="471";Tstart="1";shortTE="F";uid="b2dadcd3-79c8-4862-ac12-90a77d3d3de3"
VSBO01000171.1	RepeatMasker	Unknown	234524	234658	843	+	.	ID="RND-6_FAMILY-7043";Tend="995";Tstart="864";shortTE="F";uid="cb9c6a03-bf9c-477c-a0b5-daaaf2e2966e"
VSBO01000171.1	RepeatMasker	Unknown	378757	379112	1883	+	.	ID="RND-1_FAMILY-158";Tend="1204";Tstart="848";shortTE="F";uid="6481ed84-96bd-45bf-9f31-b39ddac96010"
VSBO01000171.1	RepeatMasker	Retroposon?	367605	367806	652	+	.	ID="SINE2-2_AP";Tend="522";Tstart="336";shortTE="F";uid="df26deee-56d5-430e-8829-5cc226334989"
VSBO01000171.1	RepeatMasker	Retroposon?	164436	164624	606	+	.	ID="SINE2-2_AP";Tend="1998";Tstart="1842";shortTE="F";uid="3a6b5a29-1e93-4661-bd2e-67d4735f940e"
VSBO01000171.1	RepeatMasker	DNA	31900	32599	2259	+	.	ID="DNA4-2_AP";Tend="769";Tstart="8";shortTE="F";uid="9f277e10-aaab-4cd0-952b-93674eb6b509"
VSBO01000171.1	RepeatMasker	Retroposon?	322111	323982	5648	+	.	ID="RND-6_FAMILY-12318";Tend="2187";Tstart="250";shortTE="F";uid="535c2c1e-c342-49fb-b608-8bdf5eff64b1"
VSBO01000171.1	RepeatMasker	DNA/hAT-hAT19	32992	33285	1445	+	.	ID="DNA8-43_AP";Tend="266";Tstart="1";shortTE="F";uid="68d38bce-eaa6-42fb-be73-ee036d429722"
VSBO01000171.1	RepeatMasker	Unknown	244327	244789	1972	+	.	ID="RND-5_FAMILY-1163";Tend="1323";Tstart="886";shortTE="F";uid="37a0fa46-9cb9-4d98-b30e-1f066be09e0f"
VSBO01000171.1	RepeatMasker	DNA/hAT-hAT19	320868	321114	875	+	.	ID="DNA8-78_AP";Tend="624";Tstart="417";shortTE="F";uid="6aed6867-720e-4ec0-b222-0d8898c11b48"
VSBO01000171.1	RepeatMasker	DNA/hAT-hAT19	320300	320472	917	+	.	ID="RND-6_FAMILY-7956";Tend="962";Tstart="786";shortTE="F";uid="519079e2-529c-4b00-a025-d00d2623de73"
VSBO01000171.1	RepeatMasker	Unknown	97487	97672	575	+	.	ID="RND-6_FAMILY-4595";Tend="489";Tstart="250";shortTE="F";uid="8fada432-9a71-48b9-8155-096536a9327e"
VSBO01000171.1	RepeatMasker	Unknown	94017	94309	847	+	.	ID="RND-5_FAMILY-2551";Tend="1257";Tstart="963";shortTE="F";uid="ee76a5cd-a7e8-486e-98a7-5ffb677b7784"
VSBO01000171.1	RepeatMasker	Retroposon?	42313	42764	2278	+	.	ID="RND-5_FAMILY-4364";Tend="1155";Tstart="697";shortTE="F";uid="887f4c75-e432-4b24-af5c-0b3255ec555a"
VSBO01000171.1	RepeatMasker	DNA/Kolobok-T2	355963	356294	1583	+	.	ID="RND-5_FAMILY-4688";Tend="1624";Tstart="1268";shortTE="F";uid="b36adad5-6568-4df0-b51b-a2ded6f31d11"
VSBO01000171.1	RepeatMasker	DNA/MULE-MuDR	71174	71490	760	+	.	ID="MUDR12X_AP";Tend="282";Tstart="2";shortTE="F";uid="dc7fc781-bae1-42d9-8bc2-adccb3aec04f"
VSBO01000171.1	RepeatMasker	Unknown	41686	41908	1145	+	.	ID="RND-6_FAMILY-469";Tend="1263";Tstart="1039";shortTE="F";uid="6c386285-f6b9-4349-b071-f83e5ffc6559"
VSBO01000171.1	RepeatMasker	DNA/hAT-hAT19	79229	79925	3833	+	.	ID="RND-6_FAMILY-3212";Tend="1544";Tstart="912";shortTE="F";uid="be0acccd-a414-46bc-8e0d-0fa342d92335"
VSBO01000171.1	RepeatMasker	DNA/Kolobok-E	159598	159869	552	+	.	ID="KOLOBOKE-2_AP";Tend="2206";Tstart="1882";shortTE="F";uid="5be3bdb7-e1af-4877-a784-6edf5953a302"
VSBO01000171.1	RepeatMasker	Unknown	260110	260284	752	+	.	ID="RND-6_FAMILY-1403";Tend="1000";Tstart="795";shortTE="F";uid="9b2e4e4c-886f-4526-9afb-cb86320054c6"
VSBO01000171.1	RepeatMasker	DNA/Maverick	290022	290195	431	+	.	ID="POLINTON-4_LMI";Tend="930";Tstart="757";shortTE="F";uid="baead8be-ced4-443c-893f-d1b42f3cc89e"
VSBO01000171.1	RepeatMasker	DNA/hAT	185829	186713	4601	+	.	ID="RND-6_FAMILY-5075";Tend="1607";Tstart="738";shortTE="F";uid="37774b60-8809-48b9-b25d-7773c3bfbebc"
VSBO01000171.1	RepeatMasker	DNA/Kolobok-E	227903	228124	1131	+	.	ID="RND-6_FAMILY-5132";Tend="1154";Tstart="913";shortTE="F";uid="d8fd1ab2-ccb4-4192-b47b-38ce7e1c084b"
VSBO01000171.1	RepeatMasker	DNA	137553	137975	1939	+	.	ID="DNA-TTAA-1_AP";Tend="423";Tstart="1";shortTE="F";uid="9da5f8c3-bb00-46fe-b1c6-ed8401b121e5"
VSBO01000171.1	RepeatMasker	DNA	336774	336881	504	+	.	ID="dna4-2b_ap";Tend="131";Tstart="21";shortTE="F";uid="32b51769-884a-4683-9d75-cac0d85676ab"
VSBO01000171.1	RepeatMasker	DNA/hAT-hAT19	352948	353162	1128	+	.	ID="RND-6_FAMILY-1547";Tend="1466";Tstart="1254";shortTE="F";uid="5870be98-8e81-46a1-9043-538f5be6cc65"
VSBO01000171.1	RepeatMasker	DNA/MULE-MuDR	162885	163005	418	+	.	ID="RND-5_FAMILY-613";Tend="1557";Tstart="1437";shortTE="F";uid="874617bc-eb87-416b-a47d-b3d998dc398a"
VSBO01000171.1	RepeatMasker	DNA/MULE-NOF	44673	44912	1072	+	.	ID="RND-5_FAMILY-1003";Tend="963";Tstart="730";shortTE="F";uid="208e749f-f1ee-4d8b-91cd-d13dd17e4a75"
VSBO01000171.1	RepeatMasker	DNA/Sola-1	90970	92577	4855	+	.	ID="RND-6_FAMILY-4678";Tend="2197";Tstart="622";shortTE="F";uid="43fd9b2a-94ed-4d5f-be94-5bc27763424d"
VSBO01000171.1	RepeatMasker	LINE/L2	369454	370038	631	+	.	ID="CR1-4_NVI";Tend="3635";Tstart="2735";shortTE="F";uid="2100dd6b-d019-42b8-84c5-cfb8cd95cbf9"
VSBO01000171.1	RepeatMasker	DNA/MULE-MuDR	95066	95282	1337	+	.	ID="RND-6_FAMILY-2182";Tend="1076";Tstart="841";shortTE="F";uid="fe4f8b62-8815-4ba2-bc6a-13fe9904f97b"
VSBO01000171.1	RepeatMasker	Retroposon?	264965	265148	753	+	.	ID="SINE2-2_AP";Tend="1998";Tstart="1842";shortTE="F";uid="0699e06a-3481-41cc-8d31-76eae15761fb"
VSBO01000171.1	RepeatMasker	DNA/Kolobok-T2	184999	185138	420	+	.	ID="RND-5_FAMILY-69";Tend="163";Tstart="9";shortTE="F";uid="3d4f969f-7d09-4bfe-ad1e-622f9fc88bc5"
VSBO01000171.1	RepeatMasker	DNA/hAT-Tip100	251955	252113	906	+	.	ID="RND-5_FAMILY-848";Tend="1084";Tstart="931";shortTE="F";uid="7faf8dae-8add-4c1f-aaa2-b0bb3b4c15b7"
VSBO01000171.1	RepeatMasker	DNA	262171	262383	1194	+	.	ID="RND-5_FAMILY-696";Tend="1161";Tstart="947";shortTE="F";uid="3ff83b50-03e2-48b8-8003-67e2e38e6123"
VSBO01000171.1	RepeatMasker	Unknown	245543	245727	647	+	.	ID="RND-6_FAMILY-13487";Tend="1224";Tstart="1033";shortTE="F";uid="d356b172-5be7-4313-8a6b-b067ca399a78"
VSBO01000171.1	RepeatMasker	DNA	167081	167874	1545	+	.	ID="DNA4-2_AP";Tend="732";Tstart="1";shortTE="F";uid="1fb89642-e98c-455e-a02b-40fcede24b83"
VSBO01000171.1	RepeatMasker	Unknown	357501	357621	830	+	.	ID="RND-6_FAMILY-2273";Tend="128";Tstart="1";shortTE="F";uid="c9481459-1c56-403e-af76-3abfe8455409"
VSBO01000171.1	RepeatMasker	Unknown	1354	1855	2158	+	.	ID="RND-6_FAMILY-9580";TEgroup="ctg_171%7CRND-6_FAMILY-9580%7C1";Tend="373";Tstart="1";shortTE="F";uid="a9b36a9c-e18f-4760-9339-21d8e9099c20"
VSBO01000171.1	RepeatMasker	Retroposon?	45228	45782	1885	+	.	ID="SINE2-2_AP";Tend="560";Tstart="1";shortTE="F";uid="cd2dafb0-7bad-4b3b-9c24-58d15396bcd3"
VSBO01000171.1	RepeatMasker	DNA/hAT-Tip100	346	508	759	+	.	ID="DNA8-100_AP";Tend="203";Tstart="1";shortTE="F";uid="58464c4d-83da-4d14-85fd-12fbb51fdbf2"
VSBO01000171.1	RepeatMasker	Unknown	305424	305583	1084	+	.	ID="RND-6_FAMILY-17681";Tend="823";Tstart="654";shortTE="F";uid="7be774f4-cdee-42c9-8712-1adda347a844"
VSBO01000171.1	RepeatMasker	DNA/Ginger-1	42175	42332	436	+	.	ID="GINGER1-1_AP";Tend="5183";Tstart="5025";shortTE="F";uid="fc79d576-5892-4745-8283-e4b1f31ba529"
VSBO01000171.1	RepeatMasker	DNA/P	82691	84087	6906	+	.	ID="RND-6_FAMILY-759";Tend="1411";Tstart="44";shortTE="F";uid="a464833b-050d-4b0b-85b1-e48b97eb8031"
VSBO01000171.1	RepeatMasker	LINE/L2	372957	373776	5294	+	.	ID="RND-6_FAMILY-3517";Tend="1423";Tstart="598";shortTE="F";uid="5d553146-7850-4983-98bd-63dc08d5d27f"
VSBO01000171.1	RepeatMasker	DNA/hAT-hAT19	388085	388255	759	+	.	ID="RND-6_FAMILY-5401";Tend="1200";Tstart="1034";shortTE="F";uid="35b0e5dc-d812-4e3d-aa47-aa1b413e322b"
VSBO01000171.1	RepeatMasker	DNA/hAT-hAT19	264513	264857	2172	+	.	ID="DNA8-64_AP";Tend="350";Tstart="1";shortTE="F";uid="cf6dacb4-9e9c-43ad-8f21-5d72c31b543f"
VSBO01000171.1	RepeatMasker	DNA/MULE-NOF	211029	211170	753	+	.	ID="RND-5_FAMILY-950";Tend="1463";Tstart="1321";shortTE="F";uid="d48f9c3e-03a0-4595-96e6-bf6d39ccdfa6"
VSBO01000171.1	RepeatMasker	DNA	302329	302579	1507	+	.	ID="TTAA3_AP";Tend="429";Tstart="173";shortTE="F";uid="eb882889-a70f-480b-bc15-afbe0a1b0328"
VSBO01000171.1	RepeatMasker	DNA/Kolobok-T2	357179	357376	1058	+	.	ID="RND-5_FAMILY-4688";Tend="1795";Tstart="1611";shortTE="F";uid="ca003e02-b5df-4bc6-b75b-a65f39a2e3e2"
VSBO01000171.1	RepeatMasker	DNA/TcMar-Tc1	136476	136597	811	+	.	ID="RND-6_FAMILY-3988";Tend="1303";Tstart="1178";shortTE="F";uid="90df85bc-3c45-449f-b3b7-edd13494e131"
VSBO01000171.1	RepeatMasker	Unknown	275774	276611	5395	+	.	ID="RND-1_FAMILY-19";Tend="1797";Tstart="947";shortTE="F";uid="6901d30c-d6c0-4d34-83fe-f8c5a7969f61"
VSBO01000171.1	RepeatMasker	DNA	22599	22722	496	+	.	ID="DNA-TTAA-1_AP";Tend="108";Tstart="1";shortTE="F";uid="32071d0c-aa9a-41bc-8956-bc4a3d288add"
VSBO01000171.1	RepeatMasker	DNA/TcMar-Tc1	73116	73494	878	+	.	ID="RND-6_FAMILY-3988";TEgroup="ctg_171%7CRND-6_FAMILY-3988%7C1";Tend="1528";Tstart="958";shortTE="F";uid="887a9e14-08b2-42c9-9a9f-ee85d6b70740"
VSBO01000171.1	RepeatMasker	DNA	269554	269984	1270	+	.	ID="DNA-TTAA-1_AP";Tend="423";Tstart="7";shortTE="F";uid="014bf2d9-93c0-4bd9-b574-498f0c33a7ff"
VSBO01000171.1	RepeatMasker	Retroposon?	228496	228919	403	+	.	ID="SINE2-1_AP";Tend="1275";Tstart="872";shortTE="F";uid="7c636991-16f5-4235-b874-607c5b51fdea"
VSBO01000171.1	RepeatMasker	DNA/hAT-Charlie	352555	352972	2508	+	.	ID="RND-5_FAMILY-1508";TEgroup="ctg_171%7CRND-5_FAMILY-1508%7C1";Tend="1466";Tstart="906";shortTE="F";uid="19416f4f-7545-4456-b2fc-ea8d5a7818b2"
VSBO01000171.1	RepeatMasker	DNA/hAT-Charlie	289922	290056	490	+	.	ID="RND-6_FAMILY-675";Tend="1629";Tstart="1494";shortTE="F";uid="5dcf614c-94c0-4ddd-a7a3-3be33b72c5d9"
VSBO01000171.1	RepeatMasker	Unknown	311588	311983	2663	+	.	ID="RND-6_FAMILY-17681";Tend="1180";Tstart="807";shortTE="F";uid="0bbee431-548a-4bf8-ab89-b45832993a2e"
VSBO01000171.1	RepeatMasker	Unknown	775	1127	2089	+	.	ID="RND-6_FAMILY-9580";Tend="687";Tstart="297";shortTE="F";uid="426233ad-5bb4-49ec-94c6-d54e50c24a2a"
VSBO01000171.1	RepeatMasker	DNA/MULE-MuDR	117164	117413	550	+	.	ID="MUDR12X_AP";Tend="281";Tstart="55";shortTE="F";uid="99e44b15-f79e-4035-82e9-238fefad2782"
VSBO01000171.1	RepeatMasker	Retroposon?	94310	94564	448	+	.	ID="SINE2-1_AP";Tend="806";Tstart="308";shortTE="F";uid="3d57627d-6c33-4cf7-ba37-821b4d964828"
VSBO01000171.1	RepeatMasker	DNA	277508	277662	402	+	.	ID="RND-1_FAMILY-72";Tend="2785";Tstart="2641";shortTE="F";uid="14c29428-c989-43ad-af4b-19b0c5391122"
VSBO01000171.1	RepeatMasker	Unknown	172729	172913	1097	+	.	ID="RND-6_FAMILY-2670";Tend="1569";Tstart="1383";shortTE="F";uid="e4d98c09-8c9b-46df-a8ed-dbb4345c992f"
VSBO01000171.1	RepeatMasker	DNA	35747	35899	576	+	.	ID="ttaa2c_ap";Tend="228";Tstart="87";shortTE="F";uid="17cbf099-a842-4d30-9c7f-142798684cf6"
VSBO01000171.1	RepeatMasker	Unknown	246425	246765	992	+	.	ID="RND-1_FAMILY-56";Tend="1218";Tstart="881";shortTE="F";uid="5e4b87d5-40a6-47a8-93ad-96e92262b945"
VSBO01000171.1	RepeatMasker	Retroposon?	241998	242131	3229	+	.	ID="SINE2-2_AP";Tend="1998";Tstart="1523";shortTE="F";uid="031a1f7d-4063-4904-9c8d-a062a3364738"
VSBO01000171.1	RepeatMasker	Unknown	253970	254570	3835	+	.	ID="RND-1_FAMILY-163";Tend="1523";Tstart="942";shortTE="F";uid="7aced838-031d-4a75-8d83-d66c32388c6d"
VSBO01000171.1	RepeatMasker	DNA/hAT-Charlie	214645	214806	752	+	.	ID="HAT-N11_AP";Tend="520";Tstart="342";shortTE="F";uid="e57715e0-82b0-4380-9092-acff56f5c703"
VSBO01000171.1	RepeatMasker	DNA/hAT	277695	277898	787	+	.	ID="RND-1_FAMILY-97";Tend="2567";Tstart="2397";shortTE="F";uid="fc9be760-5d48-467b-856f-3bd14ddd8ec9"
VSBO01000171.1	RepeatMasker	Retroposon?	241079	241513	3229	+	.	ID="SINE2-2_AP";Tend="1522";Tstart="1";shortTE="F";uid="977b253e-199c-4041-a013-c42aad860d84"
VSBO01000171.1	RepeatMasker	Unknown	189730	189923	523	+	.	ID="RND-6_FAMILY-827";Tend="706";Tstart="528";shortTE="F";uid="405416a7-6a7d-4327-9676-ba651ca20922"
VSBO01000171.1	RepeatMasker	Unknown	317591	318868	6183	+	.	ID="RND-6_FAMILY-9958";Tend="1408";Tstart="154";shortTE="F";uid="9c537ea8-35be-4ae4-89d2-2c52bd4a77a8"
VSBO01000171.1	RepeatMasker	Unknown	46463	46782	452	+	.	ID="RND-5_FAMILY-3140";TEgroup="ctg_171%7CRND-5_FAMILY-3140%7C1";Tend="999";Tstart="907";shortTE="F";uid="90dd9fe4-f47e-4047-a0da-4ffc5352ac18"
VSBO01000171.1	RepeatMasker	Retroposon?	265656	266002	665	+	.	ID="SINE2-1_AP";Tend="729";Tstart="377";shortTE="F";uid="281b2812-f306-4847-b523-b46687a20719"
VSBO01000171.1	RepeatMasker	Unknown	314180	314575	2663	+	.	ID="RND-6_FAMILY-17681";Tend="1180";Tstart="807";shortTE="F";uid="f8a4d1a2-9724-46ca-b1ec-407889cfeb23"
VSBO01000171.1	RepeatMasker	RC/Helitron	316402	316765	2952	+	.	ID="RND-5_FAMILY-4792";Tend="1031";Tstart="669";shortTE="F";uid="2388f9e2-2878-4cd8-b3cb-cddb14885cdf"
VSBO01000171.1	RepeatMasker	Unknown	235166	235354	929	+	.	ID="RND-6_FAMILY-7043";Tend="1462";Tstart="1257";shortTE="F";uid="bd476742-3f87-496b-80ae-d2f235edce8d"
VSBO01000171.1	RepeatMasker	DNA/TcMar-Tc1	74144	74265	845	+	.	ID="RND-6_FAMILY-3988";Tend="1303";Tstart="1178";shortTE="F";uid="1f181af4-ca98-4f4a-93c5-6b4e264bfe2b"
VSBO01000171.1	RepeatMasker	DNA/Kolobok-T2	375885	376053	676	+	.	ID="RND-6_FAMILY-1619";Tend="1770";Tstart="1606";shortTE="F";uid="88ccb7ba-0a5b-4849-b5a4-cc2a8d0fe4a1"
VSBO01000171.1	RepeatMasker	Unknown	314733	314987	433	+	.	ID="RND-6_FAMILY-17681";TEgroup="ctg_171%7CRND-6_FAMILY-17681%7C2";Tend="1379";Tstart="1174";shortTE="T";uid="6003390e-6dfc-4e79-9529-3f0afc6223f4"
VSBO01000171.1	RepeatMasker	DNA/hAT-hAT19	331121	331459	1883	+	.	ID="RND-6_FAMILY-12057";Tend="1229";Tstart="884";shortTE="F";uid="2515e98e-c167-4640-a828-824c60a96ffd"
VSBO01000171.1	RepeatMasker	DNA	78141	79088	5457	+	.	ID="rnd-1_family-17";Tend="1743";Tstart="787";shortTE="F";uid="5f4b856b-860e-4fd7-9e51-2d4499b99777"
VSBO01000171.1	RepeatMasker	DNA/hAT-hAT19	11191	11395	1266	-	.	ID="RND-5_FAMILY-663";Tend="1512";Tstart="1308";shortTE="F";uid="1c8d96e8-836e-475b-8ac8-68cf41a8f626"
VSBO01000171.1	RepeatMasker	DNA/hAT-Charlie	193369	193562	563	-	.	ID="DNA8-86_AP";Tend="188";Tstart="1";shortTE="F";uid="80127fb6-9778-40a4-a787-2bbdece6375d"
VSBO01000171.1	RepeatMasker	Unknown	380534	380703	1149	-	.	ID="RND-1_FAMILY-149";Tend="1116";Tstart="940";shortTE="F";uid="1f5c3916-bf8b-4413-b55d-bb819a9112d1"
VSBO01000171.1	RepeatMasker	DNA/hAT-Ac	283081	284675	4345	-	.	ID="RND-6_FAMILY-9895";Tend="1693";Tstart="104";shortTE="F";uid="2b5778c6-3dfa-4746-990c-c875defee31f"
VSBO01000171.1	RepeatMasker	DNA	183191	183571	952	-	.	ID="ttaa3c_ap";Tend="395";Tstart="14";shortTE="F";uid="d687b78b-d405-48a3-90fe-f49c980b206b"
VSBO01000171.1	RepeatMasker	Unknown	134893	135293	1022	-	.	ID="RND-6_FAMILY-309";Tend="1132";Tstart="762";shortTE="F";uid="f4ab448b-78eb-43f1-b579-539dba8132a3"
VSBO01000171.1	RepeatMasker	DNA/Kolobok-E	298897	299158	1714	-	.	ID="RND-6_FAMILY-15215";Tend="1342";Tstart="1073";shortTE="F";uid="48638e04-938c-4407-a7ac-0e64ce6727f8"
VSBO01000171.1	RepeatMasker	Unknown	263589	263707	439	-	.	ID="RND-6_FAMILY-12669";Tend="865";Tstart="746";shortTE="F";uid="8f8bf940-33ae-4936-bd44-f474f8c42836"
VSBO01000171.1	RepeatMasker	DNA/MULE-MuDR	266131	266525	1010	-	.	ID="RND-5_FAMILY-540";Tend="302";Tstart="13";shortTE="F";uid="7e7c3b52-748f-4704-bf75-3ba47c37a16d"
VSBO01000171.1	RepeatMasker	Unknown	47058	47295	1384	-	.	ID="RND-6_FAMILY-3087";Tend="1157";Tstart="930";shortTE="F";uid="f4fa0186-364f-4fee-9454-1a05bf66c1b5"
VSBO01000171.1	RepeatMasker	DNA/hAT-hAT19	172119	172590	2875	-	.	ID="RND-6_FAMILY-2034";Tend="1386";Tstart="910";shortTE="F";uid="295a5a33-eeb7-48c1-b7cd-a4bc65de3563"
VSBO01000171.1	RepeatMasker	DNA	143522	143821	1928	-	.	ID="TTAA2C_AP";Tend="423";Tstart="124";shortTE="F";uid="5214b6c5-53a8-4aaa-99b1-b93261388f16"
VSBO01000171.1	RepeatMasker	Unknown	239322	239585	922	-	.	ID="RND-1_FAMILY-90";Tend="1248";Tstart="1001";shortTE="F";uid="90bce27d-dfa0-46df-a38e-6241193d4c08"
VSBO01000171.1	RepeatMasker	DNA	144632	145042	1177	-	.	ID="DNA-TTAA-1_AP";Tend="411";Tstart="1";shortTE="F";uid="0ac14b18-11d0-44f2-8844-bb8c8734c92b"
VSBO01000171.1	RepeatMasker	Retroposon?	241514	241997	1893	-	.	ID="RND-5_FAMILY-4364";Tend="1153";Tstart="697";shortTE="F";uid="c61a808d-fc0a-4671-af9e-3241bb839bae"
VSBO01000171.1	RepeatMasker	DNA/hAT-hAT19	20811	21033	1085	-	.	ID="DNA8-64_AP";Tend="622";Tstart="407";shortTE="F";uid="e0389e44-a2fa-4ed7-bc0b-2a1182eb7274"
VSBO01000171.1	RepeatMasker	Unknown	401677	401913	1687	-	.	ID="RND-6_FAMILY-1753";Tend="343";Tstart="109";shortTE="F";uid="bb36eb16-6df1-4fef-9c21-c8c14bea76eb"
VSBO01000171.1	RepeatMasker	DNA/hAT-Charlie	289103	289216	434	-	.	ID="RND-6_FAMILY-2430";Tend="1102";Tstart="986";shortTE="F";uid="5aace9db-8123-4b97-889c-c703dcbc7541"
VSBO01000171.1	RepeatMasker	Retroposon?	175232	175361	406	-	.	ID="SINE2-2_AP";Tend="1981";Tstart="1846";shortTE="F";uid="a36b031d-228a-4399-beaf-8989029ee91d"
VSBO01000171.1	RepeatMasker	DNA/Ginger-1	348069	348256	565	-	.	ID="GINGER1-1_AP";Tend="4379";Tstart="4201";shortTE="F";uid="77719b6c-8a40-4714-af2f-f550aa95da21"
VSBO01000171.1	RepeatMasker	Unknown	277884	280018	8996	-	.	ID="RND-6_FAMILY-4595";TEgroup="ctg_171%7CRND-6_FAMILY-4595%7C1";Tend="2074";Tstart="252";shortTE="F";uid="012ce0cf-9faa-4647-92c2-97324a5856b2"
VSBO01000171.1	RepeatMasker	DNA	26617	26847	438	-	.	ID="TTAA2D_AP";Tend="235";Tstart="2";shortTE="F";uid="5b8e009d-dd70-4030-87cc-47b99fbc8852"
VSBO01000171.1	RepeatMasker	DNA/MULE-NOF	90713	91221	519	-	.	ID="RND-5_FAMILY-950";Tend="1463";Tstart="975";shortTE="F";uid="e7abf3b0-ab1f-485a-9f75-bbc73acebb97"
VSBO01000171.1	RepeatMasker	Unknown	362534	362803	1969	-	.	ID="RND-6_FAMILY-11482";Tend="1215";Tstart="947";shortTE="F";uid="f2198eac-eefb-4303-bb8c-7e52014a0572"
VSBO01000171.1	RepeatMasker	Unknown	9404	9645	1297	-	.	ID="RND-5_FAMILY-4684";Tend="1251";Tstart="1006";shortTE="F";uid="7b4a13da-107b-41f9-9253-1f2a65be2361"
VSBO01000171.1	RepeatMasker	DNA/TcMar-Tc1	313599	314178	4021	-	.	ID="RND-5_FAMILY-2268";Tend="1194";Tstart="624";shortTE="F";uid="0a9cd072-d570-498b-a733-9aaa82c0a731"
VSBO01000171.1	RepeatMasker	DNA/MULE-NOF	110285	110672	2246	-	.	ID="RND-5_FAMILY-950";Tend="1356";Tstart="864";shortTE="F";uid="39413921-3fe5-4b98-adc7-8247d957ae05"
VSBO01000171.1	RepeatMasker	DNA/MULE-MuDR	150872	151104	891	-	.	ID="MUDR8X_AP";Tend="218";Tstart="1";shortTE="F";uid="e8fb5a21-b7b4-482e-93b9-5605926ec11f"
VSBO01000171.1	RepeatMasker	Unknown	136086	136280	430	-	.	ID="RND-6_FAMILY-309";Tend="646";Tstart="462";shortTE="F";uid="c760a689-df6c-457d-9a78-be14484d3f5e"
VSBO01000171.1	RepeatMasker	Retroposon?	118712	119196	528	-	.	ID="SINE2-1_AP";Tend="829";Tstart="324";shortTE="F";uid="d0082dd8-2754-48a6-9ea6-b378222e63f7"
VSBO01000171.1	RepeatMasker	DNA/MULE-NOF	47742	48109	1402	-	.	ID="RND-5_FAMILY-1003";Tend="1574";Tstart="733";shortTE="F";uid="c9809c74-9856-4946-bf70-9c1f5090ad03"
VSBO01000171.1	RepeatMasker	DNA/Ginger-1	290927	291042	676	-	.	ID="GINGER1-1_AP";Tend="4358";Tstart="4243";shortTE="F";uid="b8b4b73b-4d84-44bc-8a26-167805735378"
VSBO01000171.1	RepeatMasker	DNA/MULE-MuDR	117760	117874	604	-	.	ID="MUDR12X_AP";Tend="139";Tstart="23";shortTE="F";uid="054b7472-db4d-4535-bf2b-54cb63298584"
VSBO01000171.1	RepeatMasker	DNA/TcMar-Tc1	306470	306601	892	-	.	ID="RND-5_FAMILY-2268";Tend="1329";Tstart="1204";shortTE="F";uid="cef1d5d8-9409-4eec-9934-55fc8244c3fb"
VSBO01000171.1	RepeatMasker	DNA/P	335947	336497	582	-	.	ID="P-28_LSAL";Tend="1716";Tstart="1170";shortTE="F";uid="cbdc70a4-ed14-4ea9-a3f2-9f604205000b"
VSBO01000171.1	RepeatMasker	DNA/hAT-Tip100	247932	248157	1039	-	.	ID="RND-6_FAMILY-10825";Tend="1151";Tstart="934";shortTE="F";uid="1bdfc76d-fb59-452c-8720-0b01bf919647"
VSBO01000171.1	RepeatMasker	DNA/TcMar-Tc1	86931	87462	2893	-	.	ID="RND-6_FAMILY-3988";Tend="1529";Tstart="946";shortTE="F";uid="fa55534b-8d5b-4bcc-a88b-10a843cef925"
VSBO01000171.1	RepeatMasker	Retroposon?	185230	185478	517	-	.	ID="SINE2-1_AP";Tend="976";Tstart="858";shortTE="F";uid="40d8493b-9d4a-407c-8c01-976c14a7ba4b"
VSBO01000171.1	RepeatMasker	DNA/TcMar-Tc1	311317	311586	2064	-	.	ID="RND-5_FAMILY-2268";Tend="892";Tstart="624";shortTE="F";uid="08194ec0-0687-49e0-b63a-8da35ce8f701"
VSBO01000171.1	RepeatMasker	Retroposon?	42192	42312	3495	-	.	ID="SINE2-2_AP";Tend="1994";Tstart="1557";shortTE="F";uid="812f9692-32bf-41e5-8bad-b2e3fa00f3ef"
VSBO01000171.1	RepeatMasker	DNA/hAT-hAT19	11565	11920	2091	-	.	ID="RND-5_FAMILY-663";Tend="1309";Tstart="956";shortTE="F";uid="ece29bb1-e5e5-4289-88f8-8e07c11904b4"
VSBO01000171.1	RepeatMasker	Unknown	303836	304039	826	-	.	ID="RND-1_FAMILY-90";Tend="1247";Tstart="1046";shortTE="F";uid="321fce58-38d4-43b0-9094-8ddc32242bf1"
VSBO01000171.1	RepeatMasker	DNA/Kolobok-E	356947	357178	1441	-	.	ID="KOLOBOKE-4_AP";Tend="4934";Tstart="4710";shortTE="F";uid="3e071056-8dfe-4232-9e3a-a28f3517ad8c"
VSBO01000171.1	RepeatMasker	Retroposon?	177320	177449	406	-	.	ID="SINE2-2_AP";Tend="1981";Tstart="1846";shortTE="F";uid="6c7f25f0-f75d-4204-b440-0b3f571c01b2"
VSBO01000171.1	RepeatMasker	DNA/TcMar-Tc1	123728	123856	416	-	.	ID="MARINER-16_SIN";Tend="2022";Tstart="1891";shortTE="F";uid="67872656-f099-432c-b34d-66881827a377"
VSBO01000171.1	RepeatMasker	DNA/Kolobok-E	358873	359301	3385	-	.	ID="RND-4_FAMILY-202";Tend="1401";Tstart="974";shortTE="F";uid="fdb2f2d7-fdc8-4496-b643-9f611d83c926"
VSBO01000171.1	RepeatMasker	DNA/MULE-MuDR	150253	150708	615	-	.	ID="MUDR8X_AP";TEgroup="ctg_171%7CMUDR8X_AP%7C1";Tend="1927";Tstart="1014";shortTE="F";uid="c6d47ccf-c3c9-47c8-a93e-54dc632bf216"
VSBO01000171.1	RepeatMasker	DNA/hAT-Tip100	264331	264512	870	-	.	ID="DNA8-81_AP";Tend="932";Tstart="757";shortTE="F";uid="b93d5060-da99-4227-bd04-db35c7550baf"
VSBO01000171.1	RepeatMasker	Unknown	259155	259260	519	-	.	ID="RND-1_FAMILY-31";Tend="1415";Tstart="1315";shortTE="F";uid="4509dc57-913b-47b8-b358-098c6b2649e8"
VSBO01000171.1	RepeatMasker	Retroposon?	42765	43189	3495	-	.	ID="SINE2-2_AP";Tend="1556";Tstart="1";shortTE="F";uid="c9c44910-bb08-4b2f-a306-cceef4534a9b"
VSBO01000171.1	RepeatMasker	Retroposon?	183575	183700	523	-	.	ID="SINE2-1_AP";Tend="1770";Tstart="1638";shortTE="F";uid="b46f334a-6e7b-4913-aac6-9f054e24b090"
VSBO01000171.1	RepeatMasker	DNA/Ginger-1	264918	265098	568	-	.	ID="GINGER1-1_AP";Tend="3442";Tstart="3266";shortTE="F";uid="6035bd3b-5c27-46c0-93df-fb4a011768f4"
VSBO01000171.1	RepeatMasker	DNA/hAT-Tip100	319749	319919	1034	-	.	ID="RND-5_FAMILY-848";Tend="1093";Tstart="930";shortTE="F";uid="f4c28724-1110-41ef-bad5-01e1291dbfed"
VSBO01000171.1	RepeatMasker	Retroposon?	164138	164494	1680	-	.	ID="RND-5_FAMILY-4364";Tend="1060";Tstart="697";shortTE="F";uid="44ce823f-d93b-42b8-a1e6-26201a79d0e9"
VSBO01000171.1	RepeatMasker	DNA	57837	57951	426	-	.	ID="TTAA20_AP";Tend="663";Tstart="559";shortTE="F";uid="9421d129-9f10-42b7-b266-a7199e6368a9"
VSBO01000171.1	RepeatMasker	Unknown	149438	149865	2667	-	.	ID="RND-5_FAMILY-793";Tend="1364";Tstart="939";shortTE="F";uid="b8d0d3e3-830c-477c-800e-b98c0c1fc625"
VSBO01000171.1	RepeatMasker	DNA	198787	199071	611	-	.	ID="TTAA2C_AP";Tend="247";Tstart="8";shortTE="F";uid="08acdee2-7650-416f-ba03-7937be1cead3"
VSBO01000171.1	RepeatMasker	DNA/hAT-Charlie	268953	269189	1381	-	.	ID="RND-6_FAMILY-8967";Tend="1140";Tstart="858";shortTE="F";uid="8fd236ef-db60-402d-8cbb-e3fcff4eb222"
VSBO01000171.1	RepeatMasker	RC/Helitron	27771	27907	521	-	.	ID="HELITRON-N1_BM";Tend="133";Tstart="1";shortTE="F";uid="142007a0-6670-4f87-920c-694894685673"
VSBO01000171.1	RepeatMasker	DNA/PIF-ISL2EU	8097	8834	1875	-	.	ID="RND-5_FAMILY-26";Tend="1547";Tstart="840";shortTE="F";uid="e5e0fe1e-ec87-4a72-bdb5-e0094de9c73c"
VSBO01000171.1	RepeatMasker	DNA	379145	379526	1976	-	.	ID="TTAA5_AP";Tend="386";Tstart="1";shortTE="F";uid="c6f998d1-8b4f-4601-b3b3-0f37f2bebc26"
VSBO01000171.1	RepeatMasker	DNA	223376	223839	2022	-	.	ID="DNAX-2_AP";Tend="464";Tstart="1";shortTE="F";uid="e690ac42-fecb-4d3d-b36b-6357dbe6eedc"
VSBO01000171.1	RepeatMasker	LTR/Gypsy	191847	192603	2354	-	.	ID="RND-6_FAMILY-10693";Tend="1502";Tstart="821";shortTE="F";uid="b10ec12b-813b-4f88-a81a-569733b0c8af"
VSBO01000171.1	RepeatMasker	DNA/hAT-Tip100	247467	247728	1022	-	.	ID="RND-6_FAMILY-10825";Tend="1420";Tstart="1155";shortTE="F";uid="072c8d39-cb57-4bca-99ad-ddb5376d3efb"
VSBO01000171.1	RepeatMasker	DNA/hAT-Tip100	280832	281100	1357	-	.	ID="RND-1_FAMILY-53";Tend="1252";Tstart="978";shortTE="F";uid="f2be4b7e-e3f7-4842-b1d0-4c55525dd790"
VSBO01000171.1	RepeatMasker	DNA/hAT-hAT19	156737	157378	3779	-	.	ID="RND-6_FAMILY-3212";Tend="1516";Tstart="933";shortTE="F";uid="d53ca827-0c08-4238-aacf-2aa5d0682d59"
VSBO01000171.1	RepeatMasker	LINE/I-Jockey	314991	315429	3411	-	.	ID="RND-6_FAMILY-8188";Tend="1439";Tstart="1001";shortTE="F";uid="cfbcc53f-903f-43cb-8ae9-83bf7dc89592"
VSBO01000171.1	RepeatMasker	DNA/Ginger-1	367582	367783	612	-	.	ID="RND-6_FAMILY-677";Tend="2100";Tstart="1912";shortTE="F";uid="2af57674-36d5-46d2-b027-a22a7902e105"
VSBO01000171.1	RepeatMasker	DNA/TcMar-Tc1	305576	306021	2538	-	.	ID="RND-5_FAMILY-2268";Tend="1800";Tstart="1391";shortTE="F";uid="c78c74ea-2e62-417d-b72f-76b1defcc92a"
VSBO01000171.1	RepeatMasker	LINE/I-Jockey	312399	312837	3411	-	.	ID="RND-6_FAMILY-8188";Tend="1439";Tstart="1001";shortTE="F";uid="576d30fe-95f4-48ec-b539-44664df570ce"
VSBO01000171.1	RepeatMasker	Unknown	73760	73961	454	-	.	ID="RND-6_FAMILY-309";Tend="646";Tstart="452";shortTE="F";uid="6d78273c-4046-4c60-9518-6e5210a84c96"
VSBO01000171.1	RepeatMasker	DNA/Kolobok-T2	316852	317064	984	-	.	ID="KOLOBOK-3_AP";Tend="274";Tstart="58";shortTE="F";uid="625e0778-48ab-4101-897c-d5027c5353fd"
VSBO01000171.1	RepeatMasker	DNA/hAT-Charlie	289696	289911	1100	-	.	ID="DNA8-51_AP";Tend="507";Tstart="282";shortTE="F";uid="0945f191-2a72-4f5a-8425-08966baa9da7"
VSBO01000171.1	RepeatMasker	DNA	37350	37751	2069	-	.	ID="DNA-TTAA-1_AP";Tend="423";Tstart="1";shortTE="F";uid="070a1d4e-90a3-4c4f-8b93-b2dc309bb4bd"
VSBO01000171.1	RepeatMasker	Retroposon?	173049	173433	527	-	.	ID="SINE2-1_AP";Tend="1473";Tstart="1103";shortTE="F";uid="a078b990-1840-405f-8563-6610b381e834"
VSBO01000171.1	RepeatMasker	DNA/hAT-Tip100	390478	391218	758	-	.	ID="HAT-3_LMI";Tend="3473";Tstart="2741";shortTE="F";uid="139f6daa-e623-4260-b9f6-08e68bdd36d2"
VSBO01000171.1	RepeatMasker	DNA/hAT	384377	385214	4016	-	.	ID="RND-6_FAMILY-5075";Tend="1595";Tstart="800";shortTE="F";uid="09d6c305-526a-41a6-896b-5fc39a6baeb7"
VSBO01000171.1	RepeatMasker	DNA/hAT-hAT19	21236	21421	931	-	.	ID="DNA8-64_AP";Tend="376";Tstart="210";shortTE="F";uid="5ad3417e-e29c-4362-8656-b8064e203ee9"
VSBO01001710.1	RepeatMasker	LINE/I-Jockey	888	1141	404	-	.	ID="DOC4_DM";Tend="1340";Tstart="1079";shortTE="F";uid="f9544e95-0f96-4dd1-bc49-bfe3fcc98912"
VSBO01001711.1	RepeatMasker	Unknown	1	1113	4725	-	.	ID="RND-1_FAMILY-31";Tend="1308";Tstart="125";shortTE="F";uid="34503c54-1c58-4c7c-9d11-a5bfe76abdc8"
VSBO01001712.1	RepeatMasker	Unknown	665	1147	4111	+	.	ID="RND-6_FAMILY-1753";Tend="653";Tstart="24";shortTE="F";uid="2ec748a7-41f8-40da-8867-1cff574f8a20"
VSBO01001712.1	RepeatMasker	DNA/CMC-EnSpm	19	664	3050	-	.	ID="RND-2_FAMILY-11";Tend="605";Tstart="1";shortTE="F";uid="a36745a9-8487-4a1a-bb55-ea18a0b60bef"
VSBO01001713.1	RepeatMasker	Unknown	2	1147	4880	-	.	ID="RND-4_FAMILY-722";Tend="902";Tstart="1";shortTE="F";uid="c7dc5ce6-c034-4599-a142-252ba6d376c4"
VSBO01001715.1	RepeatMasker	Unknown	3	1146	7081	-	.	ID="RND-1_FAMILY-24";Tend="1115";Tstart="6";shortTE="F";uid="f87da49f-855d-4bb5-a008-334f3b79915f"
VSBO01001716.1	RepeatMasker	LINE/I-Jockey	250	1143	457	-	.	ID="JOCKEY-3_RPR";Tend="1906";Tstart="1011";shortTE="F";uid="25f89c0a-b15f-4d0d-877c-86aa740c884f"
VSBO01001717.1	RepeatMasker	Retroposon?	1	1146	8126	-	.	ID="RND-1_FAMILY-81";Tend="1194";Tstart="83";shortTE="F";uid="64e09d8f-a1b1-4ca9-9931-b6fd17bb4b82"
VSBO01001719.1	RepeatMasker	Unknown	18	1125	2839	-	.	ID="RND-1_FAMILY-0";Tend="693";Tstart="1";shortTE="F";uid="ff9f208a-0708-4d88-aba3-174327cacbe4"
VSBO01000172.1	RepeatMasker	DNA/hAT-Tip100	289064	290528	5075	+	.	ID="RND-6_FAMILY-2230";Tend="1523";Tstart="33";shortTE="F";uid="25c7bba2-27c7-486c-ab59-fd75a1abda7c"
VSBO01000172.1	RepeatMasker	Unknown	167444	168152	4090	+	.	ID="RND-5_FAMILY-2551";Tend="1599";Tstart="846";shortTE="F";uid="a54740fe-6856-41bc-a0e0-90987a7c929f"
VSBO01000172.1	RepeatMasker	DNA	39202	39350	1053	+	.	ID="DNA3-8_AP";Tend="350";Tstart="193";shortTE="F";uid="33f76b2e-58bb-4498-8860-2e6bfded3605"
VSBO01000172.1	RepeatMasker	DNA/Sola-1	98475	99281	1120	+	.	ID="SOLA1-1_AP";TEgroup="ctg_172%7CSOLA1-1_AP%7C1";Tend="1090";Tstart="1";shortTE="F";uid="52f9382c-8e27-4ec4-9e56-1b63795a2fc1"
VSBO01000172.1	RepeatMasker	DNA/hAT-Charlie	376805	377185	2259	+	.	ID="RND-5_FAMILY-13942";Tend="1335";Tstart="978";shortTE="F";uid="7ae3dbbb-4d47-4ca9-b9b8-2a7028dc79d8"
VSBO01000172.1	RepeatMasker	DNA/Kolobok-T2	102503	102637	524	+	.	ID="RND-5_FAMILY-69";Tend="142";Tstart="9";shortTE="F";uid="c8317d0a-cb31-4282-91fc-101bcdb0ddd1"
VSBO01000172.1	RepeatMasker	DNA	142030	142278	627	+	.	ID="DNA4-3_AP";Tend="635";Tstart="377";shortTE="F";uid="0cf69722-e652-4aad-9c10-29fec9b24017"
VSBO01000172.1	RepeatMasker	DNA	121551	121743	577	+	.	ID="RND-5_FAMILY-696";Tend="1159";Tstart="954";shortTE="F";uid="18a1233c-1e1b-4ca8-b1da-cff3e36e2a5b"
VSBO01000172.1	RepeatMasker	Unknown	375069	375530	2073	+	.	ID="RND-6_FAMILY-13580";Tend="1777";Tstart="1334";shortTE="F";uid="68495924-90f0-46c3-89d0-2f54afbe7202"
VSBO01000172.1	RepeatMasker	Unknown	47534	47972	661	+	.	ID="HALYOMORPHA_HALYS-1_FAMILY-43";Tend="453";Tstart="4";shortTE="F";uid="78f33120-3e48-4f15-bb81-cf9aee3512a7"
VSBO01000172.1	RepeatMasker	DNA/Ginger-1	373411	373784	1263	+	.	ID="RND-6_FAMILY-2443";Tend="2071";Tstart="1750";shortTE="F";uid="ac368af0-f2d0-4bb5-99f1-c92efc04fefb"
VSBO01000172.1	RepeatMasker	DNA/hAT-Tip100	380204	380840	3561	+	.	ID="RND-6_FAMILY-45";Tend="1572";Tstart="885";shortTE="F";uid="4ecae616-f9f4-45be-a728-996bac430fd4"
VSBO01000172.1	RepeatMasker	DNA	253550	254024	1139	+	.	ID="TTAA2C_AP";Tend="423";Tstart="13";shortTE="F";uid="97a29353-cc87-4091-a3a7-72e00b25e4fa"
VSBO01000172.1	RepeatMasker	DNA/Kolobok-E	92777	93242	1333	+	.	ID="RND-6_FAMILY-691";Tend="1365";Tstart="883";shortTE="F";uid="92524dec-8275-4bb1-ab11-1a1e3601d776"
VSBO01000172.1	RepeatMasker	DNA	154591	154858	730	+	.	ID="RND-6_FAMILY-7707";TEgroup="ctg_172%7CRND-6_FAMILY-7707%7C1";Tend="1083";Tstart="911";shortTE="F";uid="3a77d857-30ba-4e0c-b307-a0a0a8fb58c7"
VSBO01000172.1	RepeatMasker	DNA	147609	147873	633	+	.	ID="ttaa2c_ap";Tend="356";Tstart="96";shortTE="F";uid="06647c9e-65c2-4c1e-b853-8e18e0e53c20"
VSBO01000172.1	RepeatMasker	DNA	174382	174615	710	+	.	ID="TTAA8_AP";Tend="397";Tstart="144";shortTE="F";uid="b68ad498-1df1-404c-ab8d-86a209a60305"
VSBO01000172.1	RepeatMasker	DNA	203076	203680	1235	+	.	ID="DNA4-2_AP";Tend="719";Tstart="1";shortTE="F";uid="f8f310ca-b220-4ac3-93d3-c7e16b7322cf"
VSBO01000172.1	RepeatMasker	DNA/hAT-hAT19	68643	69309	1144	+	.	ID="HAT-4_LMI";Tend="1478";Tstart="812";shortTE="F";uid="04766051-0849-4e99-bb15-bc14ef20c048"
VSBO01000172.1	RepeatMasker	Unknown	373826	374277	2663	+	.	ID="RND-6_FAMILY-13580";Tend="1338";Tstart="885";shortTE="F";uid="3c913f54-53d3-4fab-9647-88ad0ed1ea28"
VSBO01000172.1	RepeatMasker	DNA/Ginger-1	389300	389414	479	+	.	ID="GINGER1-1_AP";Tend="3405";Tstart="3279";shortTE="F";uid="da5da6d7-d3fd-4bb9-a823-cf0c5419a79b"
VSBO01000172.1	RepeatMasker	DNA/Sola-1	101857	102168	597	+	.	ID="SOLA1-1_AP";Tend="4723";Tstart="4420";shortTE="F";uid="941c5cbd-c14d-41f6-ac52-c89f485bfde6"
VSBO01000172.1	RepeatMasker	DNA	168543	168932	1464	+	.	ID="DNA-TTAA-1_AP";Tend="415";Tstart="1";shortTE="F";uid="ee674175-b22d-4a72-9762-c35447c43f85"
VSBO01000172.1	RepeatMasker	Retroposon?	301396	301810	3470	+	.	ID="SINE2-2_AP";Tend="1532";Tstart="13";shortTE="F";uid="83ca0843-43d5-4bc9-b6d0-c682838b99cb"
VSBO01000172.1	RepeatMasker	LINE/I-Jockey	18494	18850	1076	+	.	ID="RND-6_FAMILY-1919";Tend="1642";Tstart="846";shortTE="F";uid="205e2601-608b-432e-b80d-8e9401b28258"
VSBO01000172.1	RepeatMasker	Unknown	64557	64661	723	+	.	ID="RND-6_FAMILY-7307";Tend="630";Tstart="525";shortTE="F";uid="de3524b8-68fb-4fa2-b422-99e2bc5e4e60"
VSBO01000172.1	RepeatMasker	DNA	367335	367559	1456	+	.	ID="TTAA2C_AP";Tend="225";Tstart="1";shortTE="F";uid="b9e7f24e-fc86-482f-a660-31953c7eaf96"
VSBO01000172.1	RepeatMasker	LTR/Gypsy	29526	30312	615	+	.	ID="GYPSY-2_PBA-I";Tend="3966";Tstart="3173";shortTE="F";uid="2c714928-3fb4-4955-afe2-36ac99f33a73"
VSBO01000172.1	RepeatMasker	DNA/hAT-Tip100	381011	381174	1031	+	.	ID="RND-6_FAMILY-45";Tend="1706";Tstart="1557";shortTE="F";uid="063fecaf-f4d6-43c9-b2c0-d6fee10bc164"
VSBO01000172.1	RepeatMasker	DNA/hAT	194140	194457	1840	+	.	ID="DNA8-1_AP";Tend="847";Tstart="524";shortTE="F";uid="2e085f69-de2f-4096-9e23-c82a1f8e67aa"
VSBO01000172.1	RepeatMasker	DNA	331428	331711	887	+	.	ID="RND-6_FAMILY-1338";Tend="478";Tstart="258";shortTE="F";uid="8cf85d07-965a-47e3-9f05-fa680d677ae2"
VSBO01000172.1	RepeatMasker	DNA/hAT-hAT19	43122	43330	420	+	.	ID="HAT-N5_AP";Tend="665";Tstart="455";shortTE="F";uid="2b38579e-f6a2-49d0-ba8a-1961ddde5de4"
VSBO01000172.1	RepeatMasker	Unknown	39896	40143	485	+	.	ID="HALYOMORPHA_HALYS-1_FAMILY-43";Tend="435";Tstart="189";shortTE="F";uid="a563962d-9df3-4e68-992d-e15662ced6b6"
VSBO01000172.1	RepeatMasker	LTR/Gypsy	80356	81240	751	+	.	ID="GYPSY-7_CFL-I";Tend="5126";Tstart="4240";shortTE="F";uid="1d9290ff-8282-4535-b520-30a30fefb3b2"
VSBO01000172.1	RepeatMasker	Unknown	385939	386573	1195	+	.	ID="RND-6_FAMILY-1403";TEgroup="ctg_172%7CRND-6_FAMILY-1403%7C1";Tend="1682";Tstart="802";shortTE="F";uid="f7dd590d-55e4-4b22-ba77-e12a5e894f9e"
VSBO01000172.1	RepeatMasker	LINE/I-Jockey	17322	17699	1076	+	.	ID="RND-6_FAMILY-1919";Tend="845";Tstart="8";shortTE="F";uid="dcc74e28-416b-4741-af02-48950567d22a"
VSBO01000172.1	RepeatMasker	DNA	154927	155350	2952	+	.	ID="TTAA2C_AP";Tend="423";Tstart="1";shortTE="F";uid="1e712f70-8ef9-4bd2-82af-8b098f1027bf"
VSBO01000172.1	RepeatMasker	Retroposon?	140055	140497	2050	+	.	ID="RND-5_FAMILY-4364";Tend="1156";Tstart="697";shortTE="F";uid="fe8e3270-5b37-4b6f-b367-54e71a0f3168"
VSBO01000172.1	RepeatMasker	Unknown	17700	18493	569	+	.	ID="HALYOMORPHA_HALYS-1_FAMILY-43";Tend="804";Tstart="1";shortTE="F";uid="04d5c356-798d-4c3b-b3eb-90a0dd4437f8"
VSBO01000172.1	RepeatMasker	Retroposon?	221672	222129	437	+	.	ID="SINE2-2_AP";Tend="736";Tstart="219";shortTE="F";uid="e2494c3d-daeb-416d-a665-a19abed51ee8"
VSBO01000172.1	RepeatMasker	Unknown	318268	318517	502	+	.	ID="RND-1_FAMILY-158";Tend="1226";Tstart="974";shortTE="F";uid="834e7b27-f07c-4743-93a8-bce791e31273"
VSBO01000172.1	RepeatMasker	DNA/hAT-hAT19	104956	105478	1374	+	.	ID="DNA8-64_AP";Tend="622";Tstart="110";shortTE="F";uid="2cce4b3b-38e3-45ca-b83e-2a8fb0c58dea"
VSBO01000172.1	RepeatMasker	DNA/hAT	41684	41958	419	+	.	ID="HALYOMORPHA_HALYS-6_FAMILY-1359";Tend="765";Tstart="494";shortTE="F";uid="997a1bdb-3781-4745-be75-b7c8e03e1758"
VSBO01000172.1	RepeatMasker	Unknown	339692	339894	732	+	.	ID="RND-1_FAMILY-149";Tend="1114";Tstart="921";shortTE="F";uid="14c76eae-4536-482e-a743-e0467584e7c5"
VSBO01000172.1	RepeatMasker	DNA/hAT-hAT19	42110	42318	420	+	.	ID="HAT-N5_AP";Tend="665";Tstart="455";shortTE="F";uid="fc37f2a0-4dc1-4fa8-b9c6-4abf4547916b"
VSBO01000172.1	RepeatMasker	DNA/TcMar-Tigger	316769	317231	2931	+	.	ID="RND-5_FAMILY-9872";Tend="1408";Tstart="953";shortTE="F";uid="b62c6c1e-d806-441f-a931-30daafd163c5"
VSBO01000172.1	RepeatMasker	LINE/I-Jockey	47399	47533	557	+	.	ID="JOCKEY-8_RPR";Tend="528";Tstart="21";shortTE="F";uid="ec6db4e5-d103-4e33-aea2-010edee6b7a3"
VSBO01000172.1	RepeatMasker	DNA	306064	306392	985	+	.	ID="TTAA2D_AP";Tend="383";Tstart="47";shortTE="F";uid="7972b979-8841-439e-ab65-e4885121720a"
VSBO01000172.1	RepeatMasker	Unknown	44094	45367	7666	+	.	ID="RND-6_FAMILY-7307";TEgroup="ctg_172%7CRND-6_FAMILY-7307%7C1";Tend="1305";Tstart="332";shortTE="F";uid="5b1f0b3c-9da1-4f47-8cf8-9093dccb8a54"
VSBO01000172.1	RepeatMasker	DNA/Sola-1	99512	101278	1806	+	.	ID="SOLA1-1_AP";TEgroup="ctg_172%7CSOLA1-1_AP%7C2";Tend="3295";Tstart="1453";shortTE="F";uid="9acbaace-d700-48af-8280-fd8ab8c0b6aa"
VSBO01000172.1	RepeatMasker	DNA	264005	264199	400	+	.	ID="ttaa3b_ap";Tend="219";Tstart="21";shortTE="F";uid="3697bde6-2eb3-4c2b-b2c8-30344e90a289"
VSBO01000172.1	RepeatMasker	DNA/hAT-hAT19	112716	113249	1897	+	.	ID="DNA8-64_AP";Tend="535";Tstart="4";shortTE="F";uid="09435a2b-6ef3-4bf6-a6d1-2f3d385005c9"
VSBO01000172.1	RepeatMasker	DNA	319849	320143	502	+	.	ID="RND-5_FAMILY-129";Tend="900";Tstart="581";shortTE="F";uid="362a59e8-d1cd-4e53-a7c0-b5f163f43af0"
VSBO01000172.1	RepeatMasker	DNA/Sola-1	94044	97131	1317	+	.	ID="SOLA1-6_AP";TEgroup="ctg_172%7CSOLA1-6_AP%7C1";Tend="3453";Tstart="513";shortTE="F";uid="3be9d5b8-5e97-4713-a08a-b5e4cfc9b5d3"
VSBO01000172.1	RepeatMasker	Retroposon?	389359	389819	2032	+	.	ID="RND-5_FAMILY-4364";Tend="1150";Tstart="697";shortTE="F";uid="d20748f8-facc-42f3-aeb1-da53f032b121"
VSBO01000172.1	RepeatMasker	DNA	356245	356571	1041	+	.	ID="DNA-TTAA-1_AP";Tend="363";Tstart="2";shortTE="F";uid="1845f044-9ee6-4e4f-bb7d-85af078269d9"
VSBO01000172.1	RepeatMasker	DNA	146408	146970	624	+	.	ID="DNA4-2_AP";Tend="676";Tstart="188";shortTE="F";uid="e5e847f0-5687-4224-a8b7-3c24ef1d2b0d"
VSBO01000172.1	RepeatMasker	Unknown	310148	310357	437	+	.	ID="RND-5_FAMILY-2551";Tend="1174";Tstart="964";shortTE="F";uid="c6906ebd-53ba-4919-9e26-d95fa2e9533f"
VSBO01000172.1	RepeatMasker	Retroposon?	302264	302388	3470	+	.	ID="SINE2-2_AP";Tend="1998";Tstart="1533";shortTE="F";uid="ff5235ce-9509-4564-9732-2572c272114c"
VSBO01000172.1	RepeatMasker	LTR/Gypsy	23966	24573	532	+	.	ID="GYPSY-2_PBA-I";Tend="3966";Tstart="3352";shortTE="F";uid="1a892104-34ad-4d74-a480-e171f57bd4e6"
VSBO01000172.1	RepeatMasker	DNA	216110	216603	674	+	.	ID="DNA4-2_AP";Tend="651";Tstart="215";shortTE="F";uid="53610fdc-a86d-4eb7-9fec-e90011e4bf70"
VSBO01000172.1	RepeatMasker	DNA/PiggyBac	71783	72430	674	+	.	ID="PIGGYBAC-2_DEU";Tend="2144";Tstart="1475";shortTE="F";uid="62cadadb-671e-4b2a-b351-c3a1cabedf09"
VSBO01000172.1	RepeatMasker	LTR/Gypsy	78241	79838	1762	+	.	ID="GYPSY-7_CFL-I";TEgroup="ctg_172%7CGYPSY-7_CFL-I%7C1";Tend="4133";Tstart="2880";shortTE="F";uid="19566a91-ae63-41dc-b699-04388b75fbed"
VSBO01000172.1	RepeatMasker	DNA	34459	34651	1331	+	.	ID="DNA3-8_AP";Tend="194";Tstart="1";shortTE="F";uid="ab4461b2-dcf1-4963-a7ca-6c238aa97fe2"
VSBO01000172.1	RepeatMasker	DNA/hAT-Charlie	149854	150002	984	+	.	ID="DNA8-51_AP";Tend="507";Tstart="342";shortTE="F";uid="6ccc187d-8e4a-4f18-b9b8-023c995f3887"
VSBO01000172.1	RepeatMasker	DNA/hAT-Charlie	109226	109396	1046	+	.	ID="RND-6_FAMILY-543";Tend="1138";Tstart="951";shortTE="F";uid="d4442c35-d16d-4f18-9680-299f6e895c4b"
VSBO01000172.1	RepeatMasker	DNA/hAT-hAT19	68353	68536	437	+	.	ID="DNA8-64B_AP";Tend="705";Tstart="524";shortTE="F";uid="c9006121-b41e-46bb-bf52-6ca83b5e0dc4"
VSBO01000172.1	RepeatMasker	DNA/Kolobok-E	109397	109774	1217	+	.	ID="RND-6_FAMILY-691";Tend="1444";Tstart="1081";shortTE="F";uid="e5d3c0cd-71cf-4f83-8230-94e228599821"
VSBO01000172.1	RepeatMasker	LINE/R1	58571	61943	3410	+	.	ID="SART-5_API";Tend="3624";Tstart="243";shortTE="F";uid="756f3ca0-c044-4984-b34a-f3edde9f4127"
VSBO01000172.1	RepeatMasker	Unknown	67578	67726	975	+	.	ID="RND-6_FAMILY-7307";Tend="674";Tstart="525";shortTE="F";uid="367f31e3-83f2-493d-848f-fb52632c40d1"
VSBO01000172.1	RepeatMasker	DNA	379596	380032	2604	+	.	ID="TTAA3_AP";Tend="429";Tstart="5";shortTE="F";uid="180a833b-af90-4832-b334-bacd52fecd4f"
VSBO01000172.1	RepeatMasker	Unknown	123908	124375	1558	-	.	ID="RND-6_FAMILY-16438";TEgroup="ctg_172%7CRND-6_FAMILY-16438%7C1";Tend="1202";Tstart="862";shortTE="F";uid="37ef94ca-41c0-4422-a299-4db774c8851f"
VSBO01000172.1	RepeatMasker	Retroposon?	245612	245766	429	-	.	ID="SINE2-1_AP";Tend="436";Tstart="302";shortTE="F";uid="d2fdcb07-157e-47d8-a7fd-06d4d9f1c0b7"
VSBO01000172.1	RepeatMasker	DNA/hAT-hAT19	360413	361231	3426	-	.	ID="RND-5_FAMILY-537";Tend="1594";Tstart="775";shortTE="F";uid="af23ab2f-e3d0-402c-90c5-242793e493b3"
VSBO01000172.1	RepeatMasker	DNA/PIF-Harbinger	5908	6237	635	-	.	ID="ISL2EU-7_CFL";Tend="2088";Tstart="1759";shortTE="F";uid="3ddbdefa-3398-4eb8-ae83-82616a2bc1e1"
VSBO01000172.1	RepeatMasker	DNA/hAT-hAT19	151644	151903	636	-	.	ID="DNA8-52B_AP";Tend="338";Tstart="7";shortTE="F";uid="7f9fc605-5db3-44ce-bcfe-1d346b684096"
VSBO01000172.1	RepeatMasker	Retroposon?	333837	334390	2591	-	.	ID="SINE2-2_AP";Tend="556";Tstart="1";shortTE="F";uid="26ea9c06-e01f-4cdd-9fd0-1debcfc88eeb"
VSBO01000172.1	RepeatMasker	Retroposon?	166187	166667	477	-	.	ID="SINE2-1_AP";Tend="1447";Tstart="913";shortTE="F";uid="a1f6831f-1832-41b4-b814-78f7e981298b"
VSBO01000172.1	RepeatMasker	DNA/Maverick	19119	19563	758	-	.	ID="rnd-6_family-5146";Tend="1519";Tstart="1353";shortTE="F";uid="8582ab87-6cd9-4724-a026-5190edd51695"
VSBO01000172.1	RepeatMasker	DNA/hAT-hAT19	361602	362092	469	-	.	ID="HAT-N13_AP";TEgroup="ctg_172%7CHAT-N13_AP%7C1";Tend="626";Tstart="1";shortTE="T";uid="4188ad92-f8ee-4842-99fe-ec3bf607034f"
VSBO01000172.1	RepeatMasker	DNA/hAT-Tip100	242207	242398	413	-	.	ID="RND-5_FAMILY-391";Tend="1560";Tstart="1369";shortTE="F";uid="5336380b-3a26-4290-833e-809c3f723d0d"
VSBO01000172.1	RepeatMasker	Retroposon?	140498	140921	2918	-	.	ID="SINE2-2_AP";Tend="632";Tstart="1";shortTE="F";uid="63e55335-8d7c-4a29-833f-1c9c8717c014"
VSBO01000172.1	RepeatMasker	DNA	122344	122722	746	-	.	ID="ttaa2d_ap";Tend="403";Tstart="1";shortTE="F";uid="bf8bf098-b07e-45ed-80bc-22c9dc82aad8"
VSBO01000172.1	RepeatMasker	DNA	147878	148050	617	-	.	ID="ttaa3c_ap";Tend="299";Tstart="124";shortTE="F";uid="e665c259-8eda-4b62-97fb-b8f2fb623812"
VSBO01000172.1	RepeatMasker	DNA	236218	236459	625	-	.	ID="ttaa3c_ap";Tend="425";Tstart="190";shortTE="F";uid="1e7dee8a-9db9-4138-9b5f-50873b598b42"
VSBO01000172.1	RepeatMasker	Unknown	328414	329170	2173	-	.	ID="RND-5_FAMILY-51";Tend="1134";Tstart="346";shortTE="F";uid="14c77c36-f60b-4b6f-bf62-3248d0f6870e"
VSBO01000172.1	RepeatMasker	DNA	121450	121550	543	-	.	ID="RND-1_FAMILY-17";Tend="1814";Tstart="1519";shortTE="F";uid="3e0ac5bd-0967-47a8-a93e-b99c6f7a2e5f"
VSBO01000172.1	RepeatMasker	DNA	185971	186454	696	-	.	ID="DNA4-3_AP";Tend="573";Tstart="88";shortTE="F";uid="6cdc71e4-c156-4f07-828b-dbf45911efd3"
VSBO01000172.1	RepeatMasker	Retroposon?	221301	221594	718	-	.	ID="SINE2-1_AP";Tend="1447";Tstart="1137";shortTE="F";uid="c52e4667-59fa-46a5-ba51-d932a98f46e0"
VSBO01000172.1	RepeatMasker	Retroposon?	301811	302263	2244	-	.	ID="RND-5_FAMILY-4364";Tend="1155";Tstart="697";shortTE="F";uid="9ac3a73a-bdeb-4e98-81e7-a4078e40146d"
VSBO01000172.1	RepeatMasker	DNA/hAT-Tip100	215818	216094	1717	-	.	ID="RND-1_FAMILY-67";Tend="1201";Tstart="934";shortTE="F";uid="d19007b7-666d-486e-8ccf-7048977372a1"
VSBO01000172.1	RepeatMasker	Retroposon?	372046	372266	599	-	.	ID="SINE2-1_AP";Tend="482";Tstart="253";shortTE="F";uid="b2f2af7c-208a-4455-aa0c-65e4bee67a52"
VSBO01000172.1	RepeatMasker	Retroposon?	389436	390246	2580	-	.	ID="SINE2-2_AP";Tend="808";Tstart="1";shortTE="F";uid="4196b9b0-c599-4246-9607-2db3e55808c1"
VSBO01000172.1	RepeatMasker	DNA/hAT-Charlie	149721	149836	446	-	.	ID="RND-6_FAMILY-675";Tend="1555";Tstart="1433";shortTE="F";uid="4c99bcac-682d-4b79-8e58-0853e8c73a48"
VSBO01000172.1	RepeatMasker	Retroposon?	335139	335623	750	-	.	ID="SINE2-1_AP";Tend="544";Tstart="2";shortTE="F";uid="a42a00bd-90ad-4f61-874c-7f9e409c8569"
VSBO01000172.1	RepeatMasker	DNA/hAT-Blackjack	52770	53218	415	-	.	ID="HAT-27_LSAL";Tend="641";Tstart="191";shortTE="F";uid="b2a661c9-0c80-40e3-a19a-f5e24dad1eae"
VSBO01000172.1	RepeatMasker	Unknown	157475	158477	4797	-	.	ID="RND-6_FAMILY-9408";Tend="1398";Tstart="465";shortTE="F";uid="d0566914-50ce-4247-b68f-8a1384288946"
VSBO01000172.1	RepeatMasker	DNA/hAT-hAT19	385349	385620	1278	-	.	ID="HAT-N7_AP";Tend="266";Tstart="1";shortTE="F";uid="b9220eab-0407-4834-bc36-2a5bd116963b"
VSBO01000172.1	RepeatMasker	Unknown	356655	357192	3145	-	.	ID="RND-1_FAMILY-126";Tend="1526";Tstart="989";shortTE="F";uid="5c075401-15cc-4381-a108-e9bfb82883b8"
VSBO01000172.1	RepeatMasker	Retroposon?	139937	140054	2918	-	.	ID="SINE2-2_AP";Tend="806";Tstart="633";shortTE="F";uid="26aaed3a-8fe2-45bc-b1c8-24814aa338ed"
VSBO01000172.1	RepeatMasker	DNA/Kolobok-E	319652	320050	1306	-	.	ID="RND-6_FAMILY-691";Tend="1489";Tstart="1052";shortTE="F";uid="3aff46ab-2a6f-4c74-a09f-a3b818e42a77"
VSBO01000172.1	RepeatMasker	DNA/MULE-MuDR	211632	211951	1152	-	.	ID="RND-5_FAMILY-540";Tend="333";Tstart="41";shortTE="F";uid="fa94ad94-c571-471c-9f61-93da4bb2dcd9"
VSBO01000172.1	RepeatMasker	Retroposon?	337315	337482	467	-	.	ID="SINE2-1_AP";Tend="1278";Tstart="1116";shortTE="F";uid="69e33065-b0c3-4cd3-9809-1b1853628b50"
VSBO01000172.1	RepeatMasker	DNA/Kolobok-E	126879	127227	2107	-	.	ID="RND-6_FAMILY-691";Tend="1231";Tstart="904";shortTE="F";uid="2da91651-6c1e-4ef9-97f0-c3e79ac74df8"
VSBO01000172.1	RepeatMasker	DNA/Kolobok-T2	299661	301038	11536	-	.	ID="RND-5_FAMILY-4688";Tend="1881";Tstart="504";shortTE="F";uid="db8620c0-1d97-48c7-8a03-02c4da07a2f7"
VSBO01000172.1	RepeatMasker	DNA/TcMar-Tigger	333341	333771	2144	-	.	ID="RND-5_FAMILY-253";Tend="1443";Tstart="1002";shortTE="F";uid="c5808a65-8f3e-4593-bc59-1d6bc9bfbd58"
VSBO01000172.1	RepeatMasker	Retroposon?	140918	141498	481	-	.	ID="SINE2-1_AP";Tend="1007";Tstart="400";shortTE="F";uid="1b7ec43c-6f87-41b6-bb2f-57bade7770f3"
VSBO01000172.1	RepeatMasker	DNA/Maverick	19870	20241	526	-	.	ID="polinton-5_pba";Tend="15416";Tstart="15153";shortTE="F";uid="d9f64095-93b3-445a-9c71-fada9ce8c723"
VSBO01000172.1	RepeatMasker	DNA/hAT-Charlie	103576	104073	2910	-	.	ID="RND-6_FAMILY-4953";Tend="1449";Tstart="947";shortTE="F";uid="20dd3b05-158c-4b2a-a008-ab0657921ff7"
VSBO01000172.1	RepeatMasker	DNA/hAT-hAT19	239757	240332	1299	-	.	ID="RND-6_FAMILY-2034";TEgroup="ctg_172%7CRND-6_FAMILY-2034%7C1";Tend="1552";Tstart="695";shortTE="F";uid="d0bcf7ec-dd80-4204-a4b5-f1c623aec68e"
VSBO01000172.1	RepeatMasker	Unknown	45327	46497	6036	-	.	ID="RND-6_FAMILY-7307";Tend="1805";Tstart="569";shortTE="F";uid="34e5db53-3215-4009-a1fd-99fe9fe26526"
VSBO01000172.1	RepeatMasker	Unknown	376433	376643	1302	-	.	ID="RND-5_FAMILY-1219";Tend="1684";Tstart="1432";shortTE="F";uid="85ec708a-4d54-4d85-9ac7-c129784fa312"
VSBO01000172.1	RepeatMasker	Retroposon?	308446	309186	715	-	.	ID="SINE2-1_AP";Tend="1826";Tstart="597";shortTE="F";uid="4aad5cbf-af70-47ca-8839-c250d7493f8d"
VSBO01000172.1	RepeatMasker	DNA	147486	147868	569	-	.	ID="TTAA2D_AP";Tend="429";Tstart="75";shortTE="F";uid="1720ca1a-3f5d-405b-9e66-6a1e1693be58"
VSBO01000172.1	RepeatMasker	DNA/Kolobok-E	4311	5012	605	-	.	ID="KOLOBOKE-2_AP";Tend="1867";Tstart="1142";shortTE="F";uid="c7682810-618d-4c15-aae3-f123a4cf7d84"
VSBO01000172.1	RepeatMasker	DNA/Maverick	57453	57694	1076	-	.	ID="RND-6_FAMILY-3462";Tend="1528";Tstart="1287";shortTE="F";uid="ecabcf05-013c-4c4d-960f-6de5246b884c"
VSBO01000172.1	RepeatMasker	DNA/hAT-hAT19	148318	148503	596	-	.	ID="DNA8-64_AP";Tend="532";Tstart="360";shortTE="F";uid="6e36ef3b-5d0a-43aa-9d78-dfe68e80a92e"
VSBO01000172.1	RepeatMasker	Unknown	162059	162536	2704	-	.	ID="RND-6_FAMILY-9408";Tend="499";Tstart="1";shortTE="F";uid="53f0007a-3423-437f-aaf7-cfa50d482bae"
VSBO01000172.1	RepeatMasker	DNA/hAT-Charlie	130630	131056	1074	-	.	ID="RND-6_FAMILY-2499";Tend="1284";Tstart="892";shortTE="F";uid="a142eff4-3e64-46dc-a9c9-d3a0c001cf85"
VSBO01000172.1	RepeatMasker	Retroposon?	248762	248888	415	-	.	ID="SINE2-1_AP";Tend="1740";Tstart="1622";shortTE="F";uid="4aadabaa-eb26-478c-bb18-5fa45a88ba0c"
VSBO01000172.1	RepeatMasker	DNA/hAT	178908	179416	3290	-	.	ID="RND-5_FAMILY-1524";Tend="1475";Tstart="961";shortTE="F";uid="29529833-40d9-49de-827a-bd20d98f250a"
VSBO01000172.1	RepeatMasker	DNA/hAT-Tip100	338090	338736	2709	-	.	ID="RND-6_FAMILY-11068";Tend="1447";Tstart="868";shortTE="F";uid="882e024a-1ead-4f08-a8f2-95b27e56a4f6"
VSBO01000172.1	RepeatMasker	Unknown	377363	377641	1686	-	.	ID="RND-1_FAMILY-57";Tend="1196";Tstart="928";shortTE="F";uid="b9c7dcee-48b2-4f43-9695-69522a3fd792"
VSBO01000172.1	RepeatMasker	DNA/hAT-hAT19	67831	68239	2964	-	.	ID="DNA8-73_AP";Tend="784";Tstart="327";shortTE="F";uid="cf94feb1-5698-4dcd-8141-67017b5a0a10"
VSBO01000172.1	RepeatMasker	DNA/hAT-hAT19	69810	70148	2375	-	.	ID="DNA8-73_AP";Tend="328";Tstart="1";shortTE="F";uid="3404ac82-9def-4ed6-9c12-fc9562840ef1"
VSBO01000172.1	RepeatMasker	Unknown	327175	327931	2187	-	.	ID="RND-5_FAMILY-51";Tend="1134";Tstart="346";shortTE="F";uid="b42e7f90-9b53-4ed0-b251-63c4a6948176"
VSBO01001721.1	RepeatMasker	DNA/hAT-Tip100	367	543	1159	+	.	ID="RND-1_FAMILY-67";Tend="1111";Tstart="935";shortTE="F";uid="1ba425d6-538b-4c01-9dec-fd405675c6db"
VSBO01001721.1	RepeatMasker	Retroposon?	544	709	480	-	.	ID="SINE2-2_AP";Tend="1998";Tstart="1823";shortTE="F";uid="7daa766f-c029-4247-b86d-d467e1d999f9"
VSBO01001721.1	RepeatMasker	Retroposon?	10	285	1161	-	.	ID="SINE2-1_AP";Tend="1172";Tstart="904";shortTE="F";uid="2ce63676-7449-4d69-aa24-cd25a0224b58"
VSBO01001722.1	RepeatMasker	DNA/Maverick	1	741	4765	+	.	ID="RND-6_FAMILY-3053";Tend="1588";Tstart="951";shortTE="F";uid="c640f62d-3d4c-4b8e-816e-b13db16054a8"
VSBO01001722.1	RepeatMasker	DNA/Maverick	799	1128	511	-	.	ID="POLINTON-2_DBP";Tend="1013";Tstart="678";shortTE="F";uid="47e23ba0-435d-47f5-9794-b45d92817d2e"
VSBO01001723.1	RepeatMasker	LINE/RTE-BovB	54	1088	511	-	.	ID="RTE-40_LMI";Tend="3009";Tstart="1979";shortTE="F";uid="e1739e75-f05a-41f7-b594-5ab620588f2c"
VSBO01001724.1	RepeatMasker	Unknown	284	838	4271	-	.	ID="RND-5_FAMILY-6544";Tend="547";Tstart="1";shortTE="F";uid="04c3bd21-9207-487e-8872-ee65ce71c7ca"
VSBO01001724.1	RepeatMasker	Unknown	1	283	2381	-	.	ID="RND-6_FAMILY-1399";Tend="726";Tstart="443";shortTE="F";uid="b2dd589a-65a2-4ac0-a713-08ea9a55af72"
VSBO01001727.1	RepeatMasker	DNA/Academ-1	660	1140	3031	+	.	ID="rnd-5_family-933";Tend="852";Tstart="245";shortTE="F";uid="8f71e88f-a1fc-4ece-811a-9ac0265e7638"
VSBO01001729.1	RepeatMasker	DNA/Academ-1	652	1140	3123	+	.	ID="rnd-5_family-933";Tend="860";Tstart="245";shortTE="F";uid="c637d95f-d2a9-4de0-9ce6-fb0d143623b0"
VSBO01000173.1	RepeatMasker	RC/Helitron	57255	57366	539	+	.	ID="HELITRON-N7_PXU";Tend="105";Tstart="1";shortTE="F";uid="e7bfe033-69e9-4889-b6fd-6f26dc1f4621"
VSBO01000173.1	RepeatMasker	DNA/Kolobok-E	372348	372862	745	+	.	ID="RND-6_FAMILY-691";Tend="1363";Tstart="904";shortTE="F";uid="229d9da9-b6fc-462e-bae4-fa9339ccecc1"
VSBO01000173.1	RepeatMasker	DNA/hAT-hAT19	132275	132892	2428	+	.	ID="DNA8-64_AP";Tend="535";Tstart="1";shortTE="F";uid="96369bf4-b03f-4dce-885d-7191bf15e3fe"
VSBO01000173.1	RepeatMasker	Unknown	87320	87601	1734	+	.	ID="RND-1_FAMILY-76";Tend="1189";Tstart="932";shortTE="F";uid="799d4393-ada7-41e9-863a-0d529afc148d"
VSBO01000173.1	RepeatMasker	DNA	286145	286489	663	+	.	ID="DNA4-2_AP";Tend="328";Tstart="1";shortTE="F";uid="4c7164ff-97ee-487d-8f7f-4ce762cccfdd"
VSBO01000173.1	RepeatMasker	Retroposon?	31938	32068	591	+	.	ID="SINE2-1_AP";Tend="1770";Tstart="1627";shortTE="F";uid="7b9b80b3-3cc3-4214-8ea7-f14d03079579"
VSBO01000173.1	RepeatMasker	DNA	112161	112920	4715	+	.	ID="RND-1_FAMILY-16";Tend="1743";Tstart="985";shortTE="F";uid="8e4a3edc-88ff-44d8-b073-6ffbf66c2e9e"
VSBO01000173.1	RepeatMasker	Retroposon?	31145	31593	703	+	.	ID="SINE2-1_AP";Tend="1421";Tstart="275";shortTE="F";uid="82ad05f9-f1f4-4614-a97f-27f70424c4f3"
VSBO01000173.1	RepeatMasker	DNA	317328	317557	436	+	.	ID="dna4-2_ap";Tend="236";Tstart="1";shortTE="F";uid="62cf6426-5dbc-4d32-a533-f82e7958a709"
VSBO01000173.1	RepeatMasker	DNA	116143	116317	497	+	.	ID="TTAA7_AP";Tend="182";Tstart="16";shortTE="F";uid="2e550b79-d9fb-46f9-bd15-40a72a08c7c8"
VSBO01000173.1	RepeatMasker	DNA/hAT-Tip100	38008	38195	1153	+	.	ID="RND-5_FAMILY-376";Tend="1129";Tstart="945";shortTE="F";uid="c8ca9ec9-9a4e-4d10-9081-2099f2f47850"
VSBO01000173.1	RepeatMasker	DNA/Academ-1	391690	392332	5303	+	.	ID="RND-6_FAMILY-4679";Tend="1115";Tstart="470";shortTE="F";uid="509d4a6a-e88f-43a3-9221-6f57925fe559"
VSBO01000173.1	RepeatMasker	DNA/Kolobok-E	24299	24635	611	+	.	ID="RND-6_FAMILY-691";Tend="1244";Tstart="904";shortTE="F";uid="898922ae-48a2-4a15-b785-b3f69bbc5d4d"
VSBO01000173.1	RepeatMasker	DNA/hAT-hAT19	63364	63506	534	+	.	ID="RND-5_FAMILY-5494";Tend="1026";Tstart="881";shortTE="F";uid="e9a2e499-1782-4507-9f4e-df502d603116"
VSBO01000173.1	RepeatMasker	LINE/CR1	241952	242383	853	+	.	ID="RND-6_FAMILY-1882";Tend="1595";Tstart="1182";shortTE="F";uid="7f5f0757-1378-415e-bdf9-7a49db0dd649"
VSBO01000173.1	RepeatMasker	Retroposon?	186269	186546	489	+	.	ID="SINE2-1_AP";Tend="1467";Tstart="1196";shortTE="F";uid="97efe51b-1d0b-478a-9031-74591e5fbc03"
VSBO01000173.1	RepeatMasker	Unknown	122054	123673	11009	+	.	ID="RND-6_FAMILY-13593";Tend="1633";Tstart="50";shortTE="F";uid="db634bd6-4e2e-4c9d-bdb6-e5aada6d7f40"
VSBO01000173.1	RepeatMasker	DNA/hAT-hAT19	71883	72469	3853	+	.	ID="RND-6_FAMILY-930";Tend="1541";Tstart="961";shortTE="F";uid="29eef516-34fc-4f31-8459-24ad11aaf996"
VSBO01000173.1	RepeatMasker	DNA	298426	298823	878	+	.	ID="DNA4-2_AP";Tend="369";Tstart="1";shortTE="F";uid="744ddcc6-e9c3-49cd-b3b6-3d349546a141"
VSBO01000173.1	RepeatMasker	DNA/hAT-Charlie	64231	64584	2742	+	.	ID="RND-1_FAMILY-116";Tend="1285";Tstart="934";shortTE="F";uid="575f1b5a-719d-4bb0-a6ee-5407aa27b748"
VSBO01000173.1	RepeatMasker	Retroposon?	243165	243350	488	+	.	ID="SINE2-1_AP";Tend="344";Tstart="149";shortTE="F";uid="2b668d2d-40c4-483f-b22f-3ed043239c16"
VSBO01000173.1	RepeatMasker	DNA/hAT-Tip100	70484	71484	6217	+	.	ID="RND-5_FAMILY-1791";Tend="1693";Tstart="705";shortTE="F";uid="bb7cfcfb-4896-42f7-8c96-294fbb766d1f"
VSBO01000173.1	RepeatMasker	DNA	128984	129217	1454	+	.	ID="TTAA2C_AP";Tend="225";Tstart="2";shortTE="F";uid="34e507c0-214b-4474-bef0-0b9c030b41c7"
VSBO01000173.1	RepeatMasker	DNA/hAT-Tip100	239189	239350	658	+	.	ID="RND-6_FAMILY-9088";Tend="1485";Tstart="1320";shortTE="F";uid="c39eb1ea-1511-45b9-9567-bae759744b95"
VSBO01000173.1	RepeatMasker	DNA/hAT-Tip100	241760	241946	1053	+	.	ID="RND-6_FAMILY-642";Tend="1160";Tstart="991";shortTE="F";uid="2ab43d51-9a6d-40ef-bfbd-bbf01defe92e"
VSBO01000173.1	RepeatMasker	DNA/hAT-Tip100	112964	113101	745	+	.	ID="DNA8-18_AP";Tend="820";Tstart="680";shortTE="F";uid="d8242f8e-bc07-4794-94c6-44bbf2989e1c"
VSBO01000173.1	RepeatMasker	RC/Helitron	203781	204003	1464	+	.	ID="RND-1_FAMILY-154";Tend="1180";Tstart="957";shortTE="F";uid="7bd9eab0-3133-4bde-bf77-e831036abb94"
VSBO01000173.1	RepeatMasker	Unknown	30988	31144	558	+	.	ID="RND-5_FAMILY-2551";Tend="1131";Tstart="965";shortTE="F";uid="fddc1761-479f-45e6-aca3-2a29f74d0d05"
VSBO01000173.1	RepeatMasker	Unknown	286489	286744	1483	+	.	ID="RND-6_FAMILY-414";Tend="1177";Tstart="903";shortTE="F";uid="4cd6a223-0613-41d3-9158-7312c3d733ce"
VSBO01000173.1	RepeatMasker	Retroposon?	150072	150394	540	+	.	ID="SINE2-1_AP";Tend="315";Tstart="1";shortTE="F";uid="50972a27-4d5d-4a1e-a87a-9156fe61ccb9"
VSBO01000173.1	RepeatMasker	LINE/I-Jockey	346724	346830	515	+	.	ID="RND-5_FAMILY-3937";Tend="1328";Tstart="1225";shortTE="F";uid="e559166e-f6cb-482f-9243-c507c54191dd"
VSBO01000173.1	RepeatMasker	DNA	175805	176351	716	+	.	ID="DNA4-2_AP";Tend="601";Tstart="95";shortTE="F";uid="38f19058-9bfe-4a6e-b2d8-c54d48504e7d"
VSBO01000173.1	RepeatMasker	Retroposon?	1	437	3428	+	.	ID="RND-5_FAMILY-5927";Tend="3996";Tstart="3563";shortTE="F";uid="a53eda2e-ebb4-4170-b759-877bfc49a40b"
VSBO01000173.1	RepeatMasker	DNA	57443	57855	1601	+	.	ID="DNA-TTAA-1_AP";Tend="423";Tstart="1";shortTE="F";uid="52b0d722-72c0-44a5-85fc-b69c921aa031"
VSBO01000173.1	RepeatMasker	DNA	324784	325437	1978	+	.	ID="DNA4-2_AP";Tend="761";Tstart="6";shortTE="F";uid="d336c0b2-8bce-4ffa-82cf-2b31990d018e"
VSBO01000173.1	RepeatMasker	DNA/hAT-Charlie	61310	61413	435	+	.	ID="HAT-N1_AP";Tend="561";Tstart="443";shortTE="F";uid="ace25032-f75c-4b3c-9677-946fa4073e53"
VSBO01000173.1	RepeatMasker	DNA/hAT-hAT19	247352	248097	1536	+	.	ID="DNA8-43_AP";TEgroup="ctg_173%7CDNA8-43_AP%7C1";Tend="869";Tstart="7";shortTE="F";uid="8e55185c-a15d-408a-8031-849e22ba74ba"
VSBO01000173.1	RepeatMasker	DNA/hAT-Charlie	155251	155354	681	-	.	ID="RND-1_FAMILY-87";Tend="1345";Tstart="1238";shortTE="F";uid="23c32aaf-0b24-4690-a7e3-a781718101b9"
VSBO01000173.1	RepeatMasker	DNA/Ginger-2	77632	77753	417	-	.	ID="RND-5_FAMILY-545";Tend="1061";Tstart="933";shortTE="F";uid="34a0cd17-8fc4-45cc-a766-4a64b1ecfbd7"
VSBO01000173.1	RepeatMasker	Retroposon?	93727	93852	1112	-	.	ID="RND-6_FAMILY-5310";Tend="1165";Tstart="1040";shortTE="F";uid="1e9a1e59-4e8b-48f3-93d3-eedfbb40d6a6"
VSBO01000173.1	RepeatMasker	LINE/I-Jockey	158755	159330	1680	-	.	ID="RND-6_FAMILY-1919";Tend="1659";Tstart="1090";shortTE="F";uid="1caeac5d-0131-4415-90a1-2b8a81a30f60"
VSBO01000173.1	RepeatMasker	DNA	241176	241528	557	-	.	ID="DNA4-2_AP";Tend="769";Tstart="399";shortTE="F";uid="dcf1a2fb-8e71-4fd0-9b78-3122a7c1d75e"
VSBO01000173.1	RepeatMasker	DNA	345189	345455	810	-	.	ID="dna4-2_ap";Tend="276";Tstart="12";shortTE="F";uid="8716e2b2-f533-449b-9996-073cdd828ca7"
VSBO01000173.1	RepeatMasker	Retroposon?	126893	127071	738	-	.	ID="SINE2-2_AP";Tend="1998";Tstart="1842";shortTE="F";uid="507f2244-e01d-4b6c-9961-02dc2449dbca"
VSBO01000173.1	RepeatMasker	DNA	255732	255993	764	-	.	ID="DNAX-2_AP";Tend="304";Tstart="28";shortTE="F";uid="721a7a5c-cb1c-421d-ba42-2fbea61f73b0"
VSBO01000173.1	RepeatMasker	Unknown	228408	228560	1005	-	.	ID="RND-6_FAMILY-8000";Tend="1243";Tstart="1110";shortTE="F";uid="0d88218b-d417-4063-8539-82edcc50c4b1"
VSBO01000173.1	RepeatMasker	DNA	177259	177996	1056	-	.	ID="DNA4-2_AP";Tend="752";Tstart="1";shortTE="F";uid="cc9ef2c8-8a91-48b9-9c0f-b8f1940c1555"
VSBO01000173.1	RepeatMasker	DNA	166949	167383	2504	-	.	ID="TTAA7_AP";Tend="434";Tstart="1";shortTE="F";uid="fe8c1f4f-5fbf-4bf5-bdca-a75ac797ca26"
VSBO01000173.1	RepeatMasker	Unknown	103394	103586	1090	-	.	ID="RND-4_FAMILY-451";Tend="1492";Tstart="1315";shortTE="F";uid="42fc7fcb-c72f-4375-807e-3fa970416436"
VSBO01000173.1	RepeatMasker	Unknown	347892	348083	587	-	.	ID="RND-6_FAMILY-1138";Tend="1296";Tstart="1128";shortTE="F";uid="ceaa10ab-992a-416a-9627-bf5ce9d74a9f"
VSBO01000173.1	RepeatMasker	DNA/hAT-Charlie	288625	289297	1689	-	.	ID="HAT-N11_AP";TEgroup="ctg_173%7CHAT-N11_AP%7C1";Tend="631";Tstart="1";shortTE="F";uid="61584b1c-5ab5-4add-9e51-a10002b67fbc"
VSBO01000173.1	RepeatMasker	Unknown	93966	94113	969	-	.	ID="RND-6_FAMILY-1009";Tend="444";Tstart="299";shortTE="F";uid="9fd8cac0-fe93-450d-a71f-88b0cc9c7eb7"
VSBO01000173.1	RepeatMasker	Retroposon?	157742	158083	1395	-	.	ID="SINE2-2_AP";Tend="402";Tstart="58";shortTE="F";uid="55d3e763-30e5-49c2-8f8b-3e6a0cbdf9e8"
VSBO01000173.1	RepeatMasker	DNA	112921	113046	4685	-	.	ID="RND-5_FAMILY-696";Tend="1700";Tstart="817";shortTE="F";uid="7e30c8ff-fa3c-4d8e-96bc-db6c534e8616"
VSBO01000173.1	RepeatMasker	Retroposon?	432	2116	10519	-	.	ID="RND-1_FAMILY-81";Tend="2114";Tstart="376";shortTE="F";uid="d722054e-20e2-40c2-b06b-ac917be4e9b3"
VSBO01000173.1	RepeatMasker	DNA/TcMar-Pogo	246377	246510	644	-	.	ID="RND-6_FAMILY-429";Tend="1089";Tstart="972";shortTE="F";uid="b6b1910d-b3df-4ddc-ac90-aba55912b723"
VSBO01000173.1	RepeatMasker	DNA	141938	142063	528	-	.	ID="DNA3-10_AP";Tend="127";Tstart="1";shortTE="F";uid="2bb46c4f-edb6-4b25-a941-dae524fd4f2c"
VSBO01000173.1	RepeatMasker	DNA	300901	301524	1654	-	.	ID="DNA4-3_AP";Tend="637";Tstart="3";shortTE="F";uid="0287726c-b06b-49d2-820a-9b8c47a9219f"
VSBO01000173.1	RepeatMasker	DNA/Kolobok-E	88326	88530	550	-	.	ID="RND-6_FAMILY-691";Tend="1436";Tstart="1238";shortTE="F";uid="0068a578-0c44-4aae-aae5-5f19ccdf3bdf"
VSBO01000173.1	RepeatMasker	DNA/TcMar-m44?	77043	77200	755	-	.	ID="DNA4-9B_AP";Tend="183";Tstart="2";shortTE="F";uid="643e30b5-c8a4-407c-8aba-b2d9bee85f68"
VSBO01000173.1	RepeatMasker	Retroposon?	232913	233582	631	-	.	ID="SINE2-1_AP";Tend="729";Tstart="1";shortTE="F";uid="1909c183-ee88-4323-a618-d2a2aa70e51a"
VSBO01000173.1	RepeatMasker	DNA	294412	294726	1592	-	.	ID="RND-1_FAMILY-85";Tend="1149";Tstart="826";shortTE="F";uid="cada59ae-c6ec-4221-8294-5afd715eb827"
VSBO01000173.1	RepeatMasker	DNA/hAT-hAT19	302685	303259	3527	-	.	ID="RND-6_FAMILY-930";Tend="1531";Tstart="959";shortTE="F";uid="ff3bef26-0bf5-4470-a1f5-5be771159178"
VSBO01000173.1	RepeatMasker	Unknown	101340	101461	793	-	.	ID="RND-6_FAMILY-2670";Tend="1540";Tstart="1411";shortTE="F";uid="febaa906-a9d5-43ba-a65d-28aae6ea4401"
VSBO01000173.1	RepeatMasker	Retroposon?	113339	113812	765	-	.	ID="SINE2-1_AP";Tend="756";Tstart="292";shortTE="F";uid="fdc92918-4213-4d96-b69f-af85513075fe"
VSBO01000173.1	RepeatMasker	DNA/Academ-1	3754	4121	2965	-	.	ID="RND-6_FAMILY-4679";Tend="827";Tstart="468";shortTE="F";uid="ac4be1a2-7245-4e72-a3a4-5d38fd888efc"
VSBO01000173.1	RepeatMasker	Retroposon?	127021	127376	578	-	.	ID="RND-5_FAMILY-4364";TEgroup="ctg_173%7CRND-5_FAMILY-4364%7C1";Tend="941";Tstart="697";shortTE="F";uid="c076e145-d9d6-49a7-81d6-0cc8ff5565ac"
VSBO01000173.1	RepeatMasker	DNA	242495	242882	973	-	.	ID="DNA4-2_AP";Tend="409";Tstart="8";shortTE="F";uid="d6dddd03-6b66-4884-9e78-4455a6a7c4e5"
VSBO01000173.1	RepeatMasker	Retroposon?	370393	370523	658	-	.	ID="SINE2-1_AP";Tend="1770";Tstart="1638";shortTE="F";uid="f2de5169-8876-4f46-b279-c3de187003d3"
VSBO01000173.1	RepeatMasker	RC/Helitron	118392	120028	11091	-	.	ID="RND-5_FAMILY-4793";Tend="2186";Tstart="599";shortTE="F";uid="449e9f09-3e38-4737-b990-2841e6eb09cb"
VSBO01000173.1	RepeatMasker	DNA	29848	30279	1580	-	.	ID="DNA-TTAA-1_AP";Tend="423";Tstart="1";shortTE="F";uid="7a681ea1-5135-42da-95f1-14ccf13bf075"
VSBO01000173.1	RepeatMasker	DNA/Kolobok-E	33690	34108	2301	-	.	ID="RND-6_FAMILY-691";Tend="1579";Tstart="1169";shortTE="F";uid="3fb4548b-8de4-42d8-b764-3762b36315e5"
VSBO01000173.1	RepeatMasker	Retroposon?	151565	151833	718	-	.	ID="SINE2-2_AP";Tend="292";Tstart="1";shortTE="F";uid="bf827cfc-b7f2-4ccf-bfee-4466ad4ef2ab"
VSBO01000173.1	RepeatMasker	DNA	204099	204306	662	-	.	ID="DNA4-2_AP";Tend="456";Tstart="248";shortTE="F";uid="0026a40c-909e-4254-90b1-af94124a4945"
VSBO01000173.1	RepeatMasker	DNA/hAT-Charlie	155758	155960	1111	-	.	ID="RND-5_FAMILY-1806";Tend="1141";Tstart="940";shortTE="F";uid="e7b09f1f-9356-422c-b771-9389993acaab"
VSBO01000173.1	RepeatMasker	DNA	246066	246331	839	-	.	ID="DNA-TTAA-1_AP";Tend="419";Tstart="181";shortTE="F";uid="7830cf09-135f-49d2-8292-5f89553c7d10"
VSBO01000173.1	RepeatMasker	Retroposon?	119993	120446	646	-	.	ID="SINE2-1_AP";Tend="1477";Tstart="1037";shortTE="F";uid="4001954b-8e8c-45dd-92f3-45bd882499ea"
VSBO01000173.1	RepeatMasker	DNA	114493	114930	2188	-	.	ID="TTAA5_AP";Tend="442";Tstart="1";shortTE="F";uid="0c1d30ec-87ea-4739-b7f7-d370bfb7ed68"
VSBO01000173.1	RepeatMasker	DNA	268790	269222	1047	-	.	ID="TTAA2C_AP";Tend="420";Tstart="19";shortTE="F";uid="09e868eb-f132-48b4-b846-0421c1ebce81"
VSBO01000173.1	RepeatMasker	RC/Helitron	58056	58469	3018	-	.	ID="RND-5_FAMILY-7141";Tend="1307";Tstart="893";shortTE="F";uid="29d71c45-882c-4ce6-ae17-479ef4e8fae8"
VSBO01000173.1	RepeatMasker	DNA	193209	193763	983	-	.	ID="DNA4-2_AP";Tend="747";Tstart="101";shortTE="F";uid="25c8f657-b124-4f3c-a7cd-dfdba68e2672"
VSBO01000173.1	RepeatMasker	DNA	263738	263969	1432	-	.	ID="TTAA2C_AP";Tend="234";Tstart="1";shortTE="F";uid="c6971b3a-7484-4b9d-a5a6-685d8b5ef4c0"
VSBO01001730.1	RepeatMasker	LTR/Gypsy	4	475	772	-	.	ID="GYPSY6-I_AP";Tend="2429";Tstart="1904";shortTE="F";uid="3c85051a-00a9-4b40-bc9b-09de39530368"
VSBO01001731.1	RepeatMasker	DNA/Kolobok-T2	446	880	2182	+	.	ID="rnd-5_family-4688";Tend="1804";Tstart="1180";shortTE="F";uid="e4daf7e7-ba8c-4aec-bf87-9a8ca0b58704"
VSBO01001731.1	RepeatMasker	DNA/Kolobok-T2	270	453	1634	+	.	ID="RND-5_FAMILY-69";Tend="190";Tstart="7";shortTE="F";uid="8bf4fccd-23ba-4618-b0f8-2ed0015f241e"
VSBO01001731.1	RepeatMasker	Unknown	971	1139	1503	+	.	ID="RND-6_FAMILY-2273";Tend="169";Tstart="1";shortTE="F";uid="3119bb11-7316-46cf-b3c7-c178f9246f87"
VSBO01001731.1	RepeatMasker	DNA/Kolobok-T2	583	967	405	-	.	ID="RND-5_FAMILY-4688";Tend="1804";Tstart="1418";shortTE="F";uid="7f2b5a07-4fa0-49df-ab8c-ea1e7a549d2b"
VSBO01001732.1	RepeatMasker	Retroposon?	1	1139	9372	+	.	ID="RND-5_FAMILY-5927";Tend="2866";Tstart="1704";shortTE="F";uid="6e56d105-1fa2-481e-80e4-9a600526e6d0"
VSBO01001733.1	RepeatMasker	DNA/MULE-MuDR	453	1139	6059	+	.	ID="RND-6_FAMILY-7943";Tend="886";Tstart="200";shortTE="F";uid="eecfe53b-edd2-4e3d-98d1-1ea0d929e946"
VSBO01001733.1	RepeatMasker	DNA/MULE-MuDR	1	202	1779	+	.	ID="RND-6_FAMILY-7943";Tend="202";Tstart="1";shortTE="F";uid="29836a48-2c98-48c1-a4ad-af89ee816343"
VSBO01001734.1	RepeatMasker	DNA/hAT-Tip100	5	1139	9062	+	.	ID="RND-1_FAMILY-43";Tend="1517";Tstart="399";shortTE="F";uid="8700f129-5af3-445b-be9e-19c8ea877d48"
VSBO01001737.1	RepeatMasker	Unknown	84	1087	683	-	.	ID="RND-1_FAMILY-6";TEgroup="ctg_1737%7CRND-1_FAMILY-6%7C1";Tend="724";Tstart="1";shortTE="F";uid="9f7544d0-4f1e-44ee-b53f-50207f566e87"
VSBO01001738.1	RepeatMasker	Unknown	1	1051	4707	+	.	ID="RND-1_FAMILY-0";Tend="693";Tstart="1";shortTE="F";uid="9edf43b2-0209-40d4-9468-f132d7d52440"
VSBO01001738.1	RepeatMasker	Unknown	538	1137	2879	-	.	ID="RND-1_FAMILY-3";Tend="614";Tstart="26";shortTE="F";uid="a14e6416-79d7-43e3-a22c-0529ba0b1e6b"
VSBO01001739.1	RepeatMasker	Unknown	1	1130	5521	-	.	ID="RND-1_FAMILY-39";Tend="1781";Tstart="1";shortTE="F";uid="e725e0ef-7b26-4829-8887-0e6c0037e76e"
VSBO01000174.1	RepeatMasker	Retroposon?	220172	220345	616	+	.	ID="SINE2-2_AP";Tend="1998";Tstart="1849";shortTE="F";uid="85ac5d2e-6272-4fd0-a6f1-870f4156defd"
VSBO01000174.1	RepeatMasker	DNA/hAT-hAT19	233419	233755	1898	+	.	ID="DNA8-96_AP";Tend="364";Tstart="3";shortTE="F";uid="1057ba7c-77de-469a-ae8a-ac2c07b9b84f"
VSBO01000174.1	RepeatMasker	Unknown	342390	342672	931	+	.	ID="RND-5_FAMILY-67";Tend="431";Tstart="135";shortTE="F";uid="7b644956-274d-43c3-9af7-3826cc3b45b5"
VSBO01000174.1	RepeatMasker	Unknown	338405	338616	951	+	.	ID="RND-6_FAMILY-1138";Tend="1216";Tstart="992";shortTE="F";uid="08ba76d8-f8b1-4a2e-92af-e8c140b6c108"
VSBO01000174.1	RepeatMasker	Retroposon?	20311	20439	3686	+	.	ID="SINE2-2_AP";Tend="1998";Tstart="1525";shortTE="F";uid="10bcbae6-34d2-4676-a62f-c600a5987651"
VSBO01000174.1	RepeatMasker	DNA/Ginger-1	343015	343384	1368	+	.	ID="ginger1-1_ap";Tend="4357";Tstart="3402";shortTE="F";uid="1fc3122a-b18d-41ad-8193-61cab3310cbb"
VSBO01000174.1	RepeatMasker	Unknown	339272	339402	886	+	.	ID="RND-4_FAMILY-666";Tend="1406";Tstart="1274";shortTE="F";uid="50f9f9d4-b63e-4a5e-a379-97fd7267bb71"
VSBO01000174.1	RepeatMasker	Unknown	9741	10340	3590	+	.	ID="RND-1_FAMILY-163";Tend="1542";Tstart="932";shortTE="F";uid="a961f35f-86b3-4de2-828f-dbd492cfe022"
VSBO01000174.1	RepeatMasker	Unknown	220923	221656	1812	+	.	ID="RND-5_FAMILY-51";Tend="1136";Tstart="345";shortTE="F";uid="da37ad06-952f-4969-893a-1c800573a03b"
VSBO01000174.1	RepeatMasker	LINE/RTE-BovB	24437	24655	792	+	.	ID="RND-6_FAMILY-6067";Tend="1243";Tstart="1039";shortTE="F";uid="a1be5935-294d-45d6-ae1c-41c1a570955d"
VSBO01000174.1	RepeatMasker	Retroposon?	342808	343014	790	+	.	ID="RND-5_FAMILY-4364";Tend="897";Tstart="691";shortTE="F";uid="d3b6fcdb-ad2a-4440-8fff-4f670a01f157"
VSBO01000174.1	RepeatMasker	Unknown	328215	328497	487	+	.	ID="RND-5_FAMILY-67";Tend="423";Tstart="137";shortTE="F";uid="64c19d57-df0e-410a-86c1-7b319926cce9"
VSBO01000174.1	RepeatMasker	Unknown	341848	342059	951	+	.	ID="RND-6_FAMILY-1138";Tend="1216";Tstart="992";shortTE="F";uid="319aee14-7c4a-465e-a4fb-3f836133dcbc"
VSBO01000174.1	RepeatMasker	Retroposon?	88305	88436	3680	+	.	ID="SINE2-2_AP";Tend="1998";Tstart="1524";shortTE="F";uid="eae8e7cb-8e18-4c7b-85c5-efa4523a5392"
VSBO01000174.1	RepeatMasker	Unknown	35568	36215	3187	+	.	ID="RND-6_FAMILY-2670";Tend="1542";Tstart="946";shortTE="F";uid="048fe8fb-4921-42ba-8cae-e7de3f44d8bb"
VSBO01000174.1	RepeatMasker	DNA/hAT-Tip100	97484	97877	2771	+	.	ID="RND-6_FAMILY-1601";Tend="1387";Tstart="990";shortTE="F";uid="0e5bfa2f-fdd8-4b78-8796-99d289fb1997"
VSBO01000174.1	RepeatMasker	DNA/hAT	370195	370434	1192	+	.	ID="RND-6_FAMILY-6228";Tend="1153";Tstart="916";shortTE="F";uid="64680889-71ab-4058-aa34-ef9deeabf80c"
VSBO01000174.1	RepeatMasker	LTR/Gypsy	385729	385958	1090	+	.	ID="RND-6_FAMILY-10693";Tend="1151";Tstart="875";shortTE="F";uid="417cc3a5-b4c2-4b07-9272-cc66ec3b5e8d"
VSBO01000174.1	RepeatMasker	Retroposon?	282601	282779	431	+	.	ID="SINE2-2_AP";Tend="196";Tstart="2";shortTE="F";uid="91871a53-a8cb-422e-a080-1a026774b3a7"
VSBO01000174.1	RepeatMasker	LINE/L2	375018	375633	587	+	.	ID="RND-5_FAMILY-7871";Tend="895";Tstart="293";shortTE="F";uid="5ed4ca60-5313-438a-8623-1959d778332f"
VSBO01000174.1	RepeatMasker	DNA/Kolobok-T2	378316	378963	2906	+	.	ID="KOLOBOK-2_AP";TEgroup="ctg_174%7CKOLOBOK-2_AP%7C1";Tend="428";Tstart="29";shortTE="F";uid="346c60ac-e588-4b8f-a650-71255ab91df0"
VSBO01000174.1	RepeatMasker	DNA/MULE-MuDR	80464	80822	401	+	.	ID="RND-6_FAMILY-6197";Tend="1171";Tstart="841";shortTE="F";uid="fd829b2f-dc6b-4a23-84e2-e2b79882d0b5"
VSBO01000174.1	RepeatMasker	DNA/TcMar-Tigger	379447	379590	507	+	.	ID="RND-6_FAMILY-2547";Tend="1416";Tstart="1289";shortTE="F";uid="9c5ea775-e9c8-4848-a2f7-9a3808956fce"
VSBO01000174.1	RepeatMasker	Retroposon?	314419	314854	1925	+	.	ID="RND-5_FAMILY-4364";Tend="1155";Tstart="697";shortTE="F";uid="f9e9bebb-264f-45f3-aca1-cead9c86dc70"
VSBO01000174.1	RepeatMasker	LTR/Gypsy	387859	388309	2348	+	.	ID="RND-6_FAMILY-10693";Tend="1232";Tstart="805";shortTE="F";uid="d2decb4f-0180-4916-bcad-8a0d4b445a3a"
VSBO01000174.1	RepeatMasker	DNA	217185	217329	605	+	.	ID="DNA-TTAA-1_AP";Tend="146";Tstart="3";shortTE="F";uid="b97bed09-ee44-40d8-ad33-90d2dcaecdc2"
VSBO01000174.1	RepeatMasker	Retroposon?	87422	87851	3680	+	.	ID="SINE2-2_AP";Tend="1523";Tstart="1";shortTE="F";uid="1c9cca2a-b758-4dd9-a5a2-d387bcd67a4e"
VSBO01000174.1	RepeatMasker	Unknown	335619	335957	659	+	.	ID="RND-4_FAMILY-666";TEgroup="ctg_174%7CRND-4_FAMILY-666%7C1";Tend="1406";Tstart="1274";shortTE="T";uid="c434a6c3-c16f-4a5b-93e5-73027911e9b8"
VSBO01000174.1	RepeatMasker	Retroposon?	193730	194662	1253	+	.	ID="SINE2-1_AP";Tend="1074";Tstart="1";shortTE="F";uid="2fca2884-0d87-4e08-8cfd-78bab58c4e30"
VSBO01000174.1	RepeatMasker	Unknown	338947	339162	585	+	.	ID="RND-5_FAMILY-67";Tend="672";Tstart="442";shortTE="F";uid="6756f22d-c89c-4a9d-bcd5-1b18de918975"
VSBO01000174.1	RepeatMasker	DNA/hAT-hAT19	308827	309104	1160	+	.	ID="DNA8-79_AP";Tend="285";Tstart="1";shortTE="F";uid="a62f48d1-aa2d-433a-9688-8da2fab07408"
VSBO01000174.1	RepeatMasker	DNA	118452	119001	802	+	.	ID="DNA4-2_AP";Tend="528";Tstart="3";shortTE="F";uid="e19ef738-45d9-4e90-b740-035a92fc7bb8"
VSBO01000174.1	RepeatMasker	DNA/MULE-NOF	331802	332129	441	+	.	ID="RND-5_FAMILY-1003";Tend="1311";Tstart="967";shortTE="F";uid="a96c951d-1b28-4354-93fb-67b54a9dbe41"
VSBO01000174.1	RepeatMasker	Retroposon?	195996	196104	501	+	.	ID="SINE2-2_AP";Tend="117";Tstart="6";shortTE="F";uid="5bdf5e93-69c4-4c10-b80d-3619aebb6af5"
VSBO01000174.1	RepeatMasker	DNA/hAT-Tip100	307635	308049	1529	+	.	ID="RND-6_FAMILY-2233";Tend="1412";Tstart="1000";shortTE="F";uid="dd903cf9-ba80-421c-8f54-dfa414296901"
VSBO01000174.1	RepeatMasker	LINE/CR1	343462	344211	867	+	.	ID="RND-5_FAMILY-2909";Tend="1679";Tstart="909";shortTE="F";uid="4799a07c-28fd-4f1b-a207-bcb40e726a27"
VSBO01000174.1	RepeatMasker	DNA/hAT	218607	219063	3580	+	.	ID="RND-5_FAMILY-1524";Tend="1412";Tstart="959";shortTE="F";uid="7375e440-2db0-4b59-9dbe-72a0c9317311"
VSBO01000174.1	RepeatMasker	Unknown	330776	331006	745	+	.	ID="RND-5_FAMILY-823";Tend="797";Tstart="551";shortTE="F";uid="368c473d-9f8c-419e-a38a-c31453e57263"
VSBO01000174.1	RepeatMasker	LTR	366389	366584	1542	+	.	ID="RND-6_FAMILY-7539";Tend="871";Tstart="686";shortTE="F";uid="42c97131-c737-4b44-b7e7-2838cfbc0ea8"
VSBO01000174.1	RepeatMasker	Unknown	77878	78108	453	+	.	ID="RND-5_FAMILY-2551";Tend="1174";Tstart="963";shortTE="F";uid="2ec03fb7-da14-4d42-adfc-27b297185938"
VSBO01000174.1	RepeatMasker	DNA/hAT	27284	27904	3171	+	.	ID="RND-6_FAMILY-6228";Tend="1237";Tstart="660";shortTE="F";uid="c8a3947a-8280-4e48-ba01-86c35a53cd37"
VSBO01000174.1	RepeatMasker	Unknown	345529	345822	791	+	.	ID="RND-5_FAMILY-67";Tend="431";Tstart="138";shortTE="F";uid="6ff126e8-0d4a-47f1-9ebb-e4dc0d7d72fb"
VSBO01000174.1	RepeatMasker	DNA/hAT-Tip100	333013	333152	623	+	.	ID="RND-5_FAMILY-848";Tend="1082";Tstart="931";shortTE="F";uid="60007101-60ca-4d4c-b689-2cb58f24a0fc"
VSBO01000174.1	RepeatMasker	DNA/Kolobok-E	78174	78734	559	+	.	ID="KOLOBOKE-4_AP";Tend="4626";Tstart="3956";shortTE="F";uid="dbc9c7f5-8dcd-4643-a253-70cd67f564a6"
VSBO01000174.1	RepeatMasker	Retroposon?	119839	120279	491	+	.	ID="SINE2-1_AP";Tend="509";Tstart="6";shortTE="F";uid="7391b6a7-8a97-4e3e-a8ab-1e82265eff5e"
VSBO01000174.1	RepeatMasker	Retroposon?	19437	19858	3686	+	.	ID="SINE2-2_AP";Tend="1524";Tstart="1";shortTE="F";uid="06e956af-c862-4bdd-880a-e0bc4618ca98"
VSBO01000174.1	RepeatMasker	DNA	206473	206865	1276	+	.	ID="TTAA2C_AP";Tend="423";Tstart="1";shortTE="F";uid="423bc919-8101-4756-a48f-60b651125fba"
VSBO01000174.1	RepeatMasker	DNA/hAT-hAT19	142986	143559	3248	+	.	ID="RND-6_FAMILY-930";Tend="1588";Tstart="959";shortTE="F";uid="027e6775-adef-45f3-92ca-e79b3f954e2f"
VSBO01000174.1	RepeatMasker	DNA	167644	168066	1950	+	.	ID="DNA-TTAA-1_AP";Tend="423";Tstart="1";shortTE="F";uid="cc102a35-c605-4b51-9231-b24a95e26e1f"
VSBO01000174.1	RepeatMasker	DNA/Kolobok-E	365021	365232	512	+	.	ID="RND-1_FAMILY-44";Tend="767";Tstart="566";shortTE="F";uid="c0ebc099-979e-400b-bea1-2e126aa55fec"
VSBO01000174.1	RepeatMasker	DNA/MULE-NOF	383913	384033	443	+	.	ID="RND-5_FAMILY-1003";Tend="852";Tstart="733";shortTE="F";uid="e41ed3ff-03e0-47cd-9c94-f90fc094d9dd"
VSBO01000174.1	RepeatMasker	RC/Helitron	28583	28688	474	+	.	ID="RND-5_FAMILY-7141";Tend="968";Tstart="861";shortTE="F";uid="a9d4431c-1861-4fd2-bf72-4a0adf3d34ec"
VSBO01000174.1	RepeatMasker	DNA/Kolobok-E	279774	279948	713	+	.	ID="RND-6_FAMILY-5132";Tend="1195";Tstart="972";shortTE="F";uid="e3ffa213-e4cc-4c58-8e9d-403cd5d17eb4"
VSBO01000174.1	RepeatMasker	DNA	216030	216226	707	+	.	ID="DNA4-3_AP";Tend="548";Tstart="345";shortTE="F";uid="7e257181-0540-49d2-94ad-24f7223707f4"
VSBO01000174.1	RepeatMasker	Unknown	112132	112621	3065	+	.	ID="RND-1_FAMILY-52";Tend="1457";Tstart="929";shortTE="F";uid="07b58b33-efbe-4cf2-afec-781df42a555d"
VSBO01000174.1	RepeatMasker	DNA	152232	152393	1036	-	.	ID="DNA8-25_AP";Tend="674";Tstart="513";shortTE="F";uid="59ac5426-a6e7-42fa-8f6d-8fe1fdfab6a6"
VSBO01000174.1	RepeatMasker	DNA/hAT-hAT19	17687	18237	2233	-	.	ID="RND-5_FAMILY-537";Tend="1594";Tstart="1010";shortTE="F";uid="62e944c1-258d-4822-af61-61c4be272eec"
VSBO01000174.1	RepeatMasker	DNA/Ginger-1	78100	78520	476	-	.	ID="GINGER1-1_AP";Tend="3895";Tstart="3504";shortTE="F";uid="8fdeac83-cc0a-41bb-8c6e-250aabf0a7ee"
VSBO01000174.1	RepeatMasker	DNA/hAT-hAT19	20434	20697	1145	-	.	ID="RND-5_FAMILY-537";Tend="1001";Tstart="757";shortTE="F";uid="33213b01-55c1-43e9-baa6-d1dbc8d180e3"
VSBO01000174.1	RepeatMasker	Retroposon?	87852	88304	2262	-	.	ID="RND-5_FAMILY-4364";Tend="1153";Tstart="697";shortTE="F";uid="38f46439-c2cd-43f9-b854-120008e65b86"
VSBO01000174.1	RepeatMasker	DNA/Ginger-1	220115	220286	523	-	.	ID="GINGER1-1_AP";Tend="3442";Tstart="3269";shortTE="F";uid="a5910f2b-27e1-4657-ab0f-47d58eba964b"
VSBO01000174.1	RepeatMasker	Unknown	381506	381723	1020	-	.	ID="RND-6_FAMILY-1527";Tend="1216";Tstart="998";shortTE="F";uid="0b11d206-dda9-4bb2-9c8e-2accc402f894"
VSBO01000174.1	RepeatMasker	DNA/Kolobok-E	211825	212026	851	-	.	ID="RND-6_FAMILY-691";Tend="1524";Tstart="1352";shortTE="F";uid="39c324b4-faaf-4bcd-bb80-08f72f7a6597"
VSBO01000174.1	RepeatMasker	DNA/Kolobok-T2	329604	329977	1918	-	.	ID="RND-6_FAMILY-1619";Tend="1771";Tstart="1417";shortTE="F";uid="74820626-d64d-4592-9300-b648b605f013"
VSBO01000174.1	RepeatMasker	Unknown	204430	204562	809	-	.	ID="RND-5_FAMILY-1304";Tend="825";Tstart="701";shortTE="F";uid="1debcf4a-07f7-4881-8e33-8d41ca888b22"
VSBO01000174.1	RepeatMasker	Unknown	326688	327295	3228	-	.	ID="RND-5_FAMILY-4684";Tend="1219";Tstart="579";shortTE="F";uid="bb948760-efdf-4891-b768-7f85053ea7df"
VSBO01000174.1	RepeatMasker	Unknown	340377	340619	898	-	.	ID="RND-4_FAMILY-53";Tend="921";Tstart="669";shortTE="F";uid="c520094e-d297-4279-b6f4-4327352ce2fd"
VSBO01000174.1	RepeatMasker	DNA/TcMar-Tc1	230622	231050	1352	-	.	ID="RND-6_FAMILY-614";Tend="1554";Tstart="989";shortTE="F";uid="34a4b96e-e295-4603-8e70-50aa5dafd44d"
VSBO01000174.1	RepeatMasker	DNA/hAT-Charlie	340750	341146	2278	-	.	ID="rnd-6_family-7362";Tend="1275";Tstart="940";shortTE="F";uid="a925ba43-e3c4-4a61-8a04-300c1434979c"
VSBO01000174.1	RepeatMasker	Unknown	373515	373834	971	-	.	ID="RND-5_FAMILY-1372";Tend="1164";Tstart="815";shortTE="F";uid="e83b04a3-7b29-4ba2-bb05-1fa1e51fbda3"
VSBO01000174.1	RepeatMasker	DNA/MULE-NOF	384253	384747	978	-	.	ID="RND-5_FAMILY-1003";Tend="1314";Tstart="805";shortTE="F";uid="54c139b0-6ae5-4615-b99f-31f6fef6d7e2"
VSBO01000174.1	RepeatMasker	DNA/hAT	244600	245130	3644	-	.	ID="RND-5_FAMILY-1524";Tend="1475";Tstart="963";shortTE="F";uid="d0ed1904-ae6d-49b8-9c31-0ab012cbfaa9"
VSBO01000174.1	RepeatMasker	DNA/hAT-Charlie	75475	75638	476	-	.	ID="DNA8-34_AP";Tend="169";Tstart="4";shortTE="F";uid="a247d8c8-1ea6-47de-b4e5-153c8395ea38"
VSBO01000174.1	RepeatMasker	DNA	153430	153777	1444	-	.	ID="TTAA7_AP";Tend="346";Tstart="3";shortTE="F";uid="b30e5ae7-f78e-4b21-96f5-d948b869da39"
VSBO01000174.1	RepeatMasker	DNA/Kolobok-T2	332890	333610	605	-	.	ID="RND-6_FAMILY-1619";TEgroup="ctg_174%7CRND-6_FAMILY-1619%7C1";Tend="1374";Tstart="814";shortTE="F";uid="ff315aa9-c97c-4f8e-951f-718c4a0f269c"
VSBO01000174.1	RepeatMasker	Unknown	185303	185879	968	-	.	ID="RND-6_FAMILY-12669";Tend="1458";Tstart="863";shortTE="F";uid="bee367aa-1c80-458c-ac44-ef837ac850da"
VSBO01000174.1	RepeatMasker	Retroposon?	219893	220171	1107	-	.	ID="RND-5_FAMILY-4364";Tend="1053";Tstart="703";shortTE="F";uid="ef66663a-943c-4fca-9141-8297a0a72263"
VSBO01000174.1	RepeatMasker	DNA/hAT-Charlie	337307	337703	2278	-	.	ID="rnd-6_family-7362";Tend="1275";Tstart="940";shortTE="F";uid="fd955bdf-18ae-4494-918a-4b10e5cde3e5"
VSBO01000174.1	RepeatMasker	Unknown	202341	202473	805	-	.	ID="RND-5_FAMILY-1304";Tend="1597";Tstart="1468";shortTE="F";uid="6db382b7-6421-490e-9c09-1d47897a54ba"
VSBO01000174.1	RepeatMasker	Unknown	141980	142353	1795	-	.	ID="RND-6_FAMILY-2593";Tend="1426";Tstart="1083";shortTE="F";uid="0d3f0090-e8ec-4503-a5dc-641cb8717452"
VSBO01000174.1	RepeatMasker	DNA/Kolobok-E	210877	211078	819	-	.	ID="RND-6_FAMILY-691";Tend="1524";Tstart="1352";shortTE="F";uid="d55e717e-e8cb-4d77-a945-0da217ca9dbf"
VSBO01000174.1	RepeatMasker	DNA/hAT-Blackjack	306715	307351	3851	-	.	ID="RND-5_FAMILY-12422";Tend="1566";Tstart="960";shortTE="F";uid="5749f62b-3339-4960-9b21-0ad3aedefc3c"
VSBO01000174.1	RepeatMasker	DNA	364703	365045	1009	-	.	ID="TTAA18B_AP";Tend="558";Tstart="216";shortTE="F";uid="5765a38a-df72-4c52-ae6c-981ee7e412a8"
VSBO01000174.1	RepeatMasker	DNA/Kolobok-E	292397	292577	1395	-	.	ID="RND-6_FAMILY-5132";Tend="1154";Tstart="976";shortTE="F";uid="3e562c65-c764-4a64-912d-97ef1b25e831"
VSBO01000174.1	RepeatMasker	DNA	381724	382164	2817	-	.	ID="TTAAC_AP";Tend="438";Tstart="1";shortTE="F";uid="b2aa989b-dbc1-4ba1-9f11-e6a40c763759"
VSBO01000174.1	RepeatMasker	DNA/hAT-Blackjack	208999	209628	4155	-	.	ID="RND-5_FAMILY-12422";Tend="1570";Tstart="975";shortTE="F";uid="3d51e1f6-530d-4962-aecf-b72e5cef70f1"
VSBO01000174.1	RepeatMasker	DNA/MULE-MuDR	331080	331358	1576	-	.	ID="RND-6_FAMILY-47";Tend="1994";Tstart="1717";shortTE="F";uid="df2b1605-ba75-4a41-84ad-5c2cfd6084ee"
VSBO01000174.1	RepeatMasker	DNA/hAT-Charlie	92447	93043	3663	-	.	ID="RND-5_FAMILY-1508";Tend="1520";Tstart="930";shortTE="F";uid="7bcd53a3-23e8-410b-8a4d-8e909237ee69"
VSBO01000174.1	RepeatMasker	DNA/hAT-hAT19	22449	22974	886	-	.	ID="DNA8-43_AP";TEgroup="ctg_174%7CDNA8-43_AP%7C1";Tend="869";Tstart="115";shortTE="F";uid="6e6bb31b-5bc6-46a6-8cb5-c8d0dd2e8db5"
VSBO01000174.1	RepeatMasker	DNA/TcMar-m44?	15710	15883	876	-	.	ID="dnax-4b_ap";Tend="173";Tstart="1";shortTE="F";uid="7cebc543-27aa-4ee4-a6a8-ceb072fd9b7a"
VSBO01000174.1	RepeatMasker	Unknown	291589	291773	643	-	.	ID="RND-6_FAMILY-7043";Tend="1460";Tstart="1283";shortTE="F";uid="6462527d-dbde-4d1b-9d78-5197e3c4dd00"
VSBO01000174.1	RepeatMasker	DNA	152848	152959	771	-	.	ID="DNA8-25_AP";Tend="110";Tstart="1";shortTE="F";uid="092aad72-aca8-4aa5-96fa-4c999f44da5c"
VSBO01000174.1	RepeatMasker	Unknown	330561	330805	1204	-	.	ID="RND-5_FAMILY-3140";Tend="1224";Tstart="993";shortTE="F";uid="dae77d7d-58b0-4ddb-8503-89b727757a99"
VSBO01000174.1	RepeatMasker	Retroposon?	101604	102194	574	-	.	ID="SINE2-1_AP";Tend="1461";Tstart="844";shortTE="F";uid="f2516e62-0996-4fe4-8a08-63c996e7703e"
VSBO01000174.1	RepeatMasker	DNA	193010	193113	419	-	.	ID="ttaa22_ap";Tend="119";Tstart="23";shortTE="F";uid="faa99424-70a0-459d-81be-9839229d074a"
VSBO01000174.1	RepeatMasker	Unknown	18353	19299	1906	-	.	ID="RND-1_FAMILY-73";TEgroup="ctg_174%7CRND-1_FAMILY-73%7C1";Tend="1742";Tstart="824";shortTE="F";uid="f8282de5-0be3-4fdf-ac4d-ad4bdc84d888"
VSBO01000174.1	RepeatMasker	DNA/MULE-NOF	332718	332859	480	-	.	ID="RND-5_FAMILY-1003";Tend="873";Tstart="740";shortTE="F";uid="9c2deb38-e36b-43d1-8957-ddd3451d25aa"
VSBO01000174.1	RepeatMasker	DNA	280491	280726	697	-	.	ID="DNA4-2_AP";Tend="769";Tstart="550";shortTE="F";uid="9cc16957-fd82-4bc6-9204-ee0dbb13d810"
VSBO01000174.1	RepeatMasker	DNA/hAT-hAT19	291344	291558	1052	-	.	ID="DNA8-64_AP";Tend="204";Tstart="1";shortTE="F";uid="3b677ceb-d3aa-4252-af2b-7e60cf09f01e"
VSBO01000174.1	RepeatMasker	Retroposon?	19859	20310	2240	-	.	ID="RND-5_FAMILY-4364";Tend="1153";Tstart="697";shortTE="F";uid="874c16c5-2df2-41ac-bac0-325476983f6b"
VSBO01000174.1	RepeatMasker	DNA	304150	304284	591	-	.	ID="dna4-2_ap";Tend="769";Tstart="639";shortTE="F";uid="37a88469-b3c1-47a2-98b2-e1e0cdcfc0a0"
VSBO01000174.1	RepeatMasker	Retroposon?	314295	315283	695	-	.	ID="SINE2-2_AP";TEgroup="ctg_174%7CSINE2-2_AP%7C1";Tend="1998";Tstart="1";shortTE="F";uid="3fe37feb-7852-40db-9f0d-691508479f16"
VSBO01000174.1	RepeatMasker	LTR/Gypsy	134090	134217	474	-	.	ID="GYPSY-43_DWIL-I";Tend="738";Tstart="601";shortTE="F";uid="4e12b8e8-14c7-4d41-b98f-0ec370a2eb18"
VSBO01000174.1	RepeatMasker	DNA/Kolobok-E	313586	313821	553	-	.	ID="KOLOBOKE-2_AP";Tend="2089";Tstart="1874";shortTE="F";uid="08385c7d-e56c-4895-a735-baee3f94ddfd"
VSBO01000174.1	RepeatMasker	DNA/hAT-hAT19	386270	386935	909	-	.	ID="DNA8-64_AP";TEgroup="ctg_174%7CDNA8-64_AP%7C1";Tend="454";Tstart="1";shortTE="F";uid="6e5e5d92-b48b-4e0a-891a-721164fbd35c"
VSBO01000174.1	RepeatMasker	Unknown	336934	337176	898	-	.	ID="RND-4_FAMILY-53";Tend="921";Tstart="669";shortTE="F";uid="275745ad-3a9c-410d-894e-2b6bff99892a"
VSBO01000174.1	RepeatMasker	DNA/hAT-hAT19	369818	370204	1069	-	.	ID="DNA8-95_AP";Tend="968";Tstart="592";shortTE="F";uid="f9d720dd-8ccb-4128-9176-bc5c7bd2b721"
VSBO01000174.1	RepeatMasker	Retroposon?	158656	159136	511	-	.	ID="SINE2-1_AP";Tend="1465";Tstart="997";shortTE="F";uid="a76bdcc5-fc12-4879-8fc6-c61e644cda6e"
VSBO01000174.1	RepeatMasker	DNA/hAT-Tip100	330233	330355	477	-	.	ID="DNA8-100_AP";Tend="203";Tstart="1";shortTE="F";uid="a8afd732-946b-4094-aab7-8344ea25de6a"
VSBO01000174.1	RepeatMasker	DNA/hAT-hAT19	344710	345247	4148	-	.	ID="RND-6_FAMILY-465";Tend="1423";Tstart="854";shortTE="F";uid="440f31bf-e8cd-4330-9b2c-2cb4cc8b4f94"
VSBO01000174.1	RepeatMasker	DNA/Kolobok-E	155874	156469	3790	-	.	ID="RND-6_FAMILY-691";Tend="1498";Tstart="904";shortTE="F";uid="4ebf10cb-6ff8-48a2-b42c-046e6cae303f"
VSBO01000174.1	RepeatMasker	DNA/TcMar-m44?	16153	16326	876	-	.	ID="dnax-4b_ap";Tend="173";Tstart="1";shortTE="F";uid="acd11b7a-e0ec-4c7d-9de7-b2e692a5e4b4"
VSBO01000174.1	RepeatMasker	DNA/hAT-Tip100	76641	76777	514	-	.	ID="DNA8-113_AP";Tend="176";Tstart="1";shortTE="F";uid="3207aedd-3759-40f0-92df-2dcfc5b5c3cd"
VSBO01000174.1	RepeatMasker	DNA/hAT-hAT19	259023	259602	1146	-	.	ID="RND-6_FAMILY-12057";TEgroup="ctg_174%7CRND-6_FAMILY-12057%7C1";Tend="1722";Tstart="876";shortTE="F";uid="d8e2c48d-aace-4828-89b2-6214792bd3d6"
VSBO01000174.1	RepeatMasker	DNA	6048	6476	1976	-	.	ID="DNA-TTAA-1_AP";Tend="423";Tstart="1";shortTE="F";uid="d5ea7724-10f4-41f7-afa3-939fab0d0d0c"
VSBO01000174.1	RepeatMasker	RC/Helitron	198489	198716	1689	-	.	ID="RND-1_FAMILY-154";Tend="1184";Tstart="951";shortTE="F";uid="dc4b0b29-c819-4adc-b5c0-6bf565057fab"
VSBO01000174.1	RepeatMasker	DNA	65811	66222	1474	-	.	ID="DNA-TTAA-1_AP";Tend="423";Tstart="1";shortTE="F";uid="c1ebd653-607b-4862-a36b-7612820a3e4b"
VSBO01000174.1	RepeatMasker	Unknown	266211	266727	2720	-	.	ID="RND-4_FAMILY-451";Tend="1489";Tstart="949";shortTE="F";uid="95658f6e-d1df-46fc-9fbd-f8a3b6607364"
VSBO01000174.1	RepeatMasker	DNA/hAT-Charlie	191054	191286	1179	-	.	ID="rnd-5_family-298";Tend="1187";Tstart="985";shortTE="F";uid="3ad36ba1-7b74-4cf7-8e3d-dad940cb2389"
VSBO01000174.1	RepeatMasker	DNA	269536	270041	447	-	.	ID="DNA8-68_AP";TEgroup="ctg_174%7CDNA8-68_AP%7C1";Tend="750";Tstart="2";shortTE="F";uid="b1b1be22-cfbf-47a8-ac70-b48e5712ae4a"
VSBO01000174.1	RepeatMasker	Unknown	292242	292348	644	-	.	ID="RND-6_FAMILY-7043";Tend="995";Tstart="894";shortTE="F";uid="5af4760b-9bba-401e-b9b1-ea90b2dd27fd"
VSBO01000174.1	RepeatMasker	DNA	15192	15450	640	-	.	ID="TTAA27_AP";Tend="275";Tstart="2";shortTE="F";uid="b5c5b3ae-601d-438b-ae9c-76ef274be786"
VSBO01001740.1	RepeatMasker	Unknown	14	1136	3706	+	.	ID="RND-5_FAMILY-4175";Tend="693";Tstart="1";shortTE="F";uid="04527870-bd88-41e9-ab90-5783d847285b"
VSBO01001743.1	RepeatMasker	DNA/CMC-EnSpm	302	1135	3411	+	.	ID="RND-2_FAMILY-11";TEgroup="ctg_1743%7CRND-2_FAMILY-11%7C1";Tend="605";Tstart="1";shortTE="F";uid="f4c40276-d010-473e-88aa-4ba45d6e2490"
VSBO01001743.1	RepeatMasker	Unknown	7	301	4186	-	.	ID="RND-6_FAMILY-1753";Tend="653";Tstart="287";shortTE="F";uid="e0bea591-b863-4163-820e-c2d339f17ba3"
VSBO01001744.1	RepeatMasker	Unknown	1	947	7711	+	.	ID="RND-1_FAMILY-24";Tend="969";Tstart="23";shortTE="F";uid="7a9d6713-fbbf-43dd-83c8-9534f02899fc"
VSBO01001745.1	RepeatMasker	DNA/hAT	136	925	609	-	.	ID="HALYOMORPHA_HALYS-6_FAMILY-1359";Tend="765";Tstart="12";shortTE="F";uid="64953e03-8b88-4592-9637-6e6208e26900"
VSBO01001746.1	RepeatMasker	Unknown	165	804	4008	+	.	ID="RND-6_FAMILY-798";Tend="555";Tstart="1";shortTE="F";uid="c128413e-49c6-4038-80a3-b1fb8664baeb"
VSBO01001747.1	RepeatMasker	DNA	1	173	699	-	.	ID="TTAA14_AP";Tend="152";Tstart="1";shortTE="F";uid="f92b5e3a-166e-46ed-b56e-7d21e2f4a349"
VSBO01001747.1	RepeatMasker	Unknown	180	1134	7048	-	.	ID="RND-5_FAMILY-6544";Tend="934";Tstart="26";shortTE="F";uid="958fa6d6-d4a4-4104-8bda-0d7e464af062"
VSBO01001748.1	RepeatMasker	Retroposon?	1	1134	8249	-	.	ID="RND-1_FAMILY-29";Tend="1908";Tstart="762";shortTE="F";uid="d59a37cd-98a0-42a7-a321-ccf1fec082e8"
VSBO01001749.1	RepeatMasker	LTR/Gypsy	373	1133	1368	-	.	ID="GYPSY-23_PBA-I";Tend="4165";Tstart="3467";shortTE="F";uid="69f60f91-0e98-4296-87d6-2d80962ca002"
VSBO01000175.1	RepeatMasker	Retroposon?	269256	269711	2383	+	.	ID="RND-5_FAMILY-4364";Tend="1155";Tstart="697";shortTE="F";uid="0132869c-e0cd-4ae4-8c2c-3caf8ea41089"
VSBO01000175.1	RepeatMasker	Retroposon?	39974	40160	889	+	.	ID="RND-1_FAMILY-28";Tend="2396";Tstart="2198";shortTE="F";uid="fc525920-5a31-4a3e-be1f-996bd4d69c55"
VSBO01000175.1	RepeatMasker	DNA/hAT-hAT19	138722	138873	492	+	.	ID="RND-5_FAMILY-1225";Tend="1086";Tstart="935";shortTE="F";uid="7c526d39-30f6-4a81-8ba6-36b2b9355a97"
VSBO01000175.1	RepeatMasker	DNA/hAT	232077	232448	1654	+	.	ID="RND-5_FAMILY-203";Tend="1548";Tstart="1246";shortTE="F";uid="24573d69-d6cb-4007-a4e6-202acd9ae5c1"
VSBO01000175.1	RepeatMasker	DNA/hAT-hAT19	248541	249036	490	+	.	ID="DNA8-78_AP";TEgroup="ctg_175%7CDNA8-78_AP%7C1";Tend="624";Tstart="1";shortTE="F";uid="8300eb65-0bdb-4ebf-99b1-ba544daaed49"
VSBO01000175.1	RepeatMasker	DNA/hAT-Charlie	339370	339527	992	+	.	ID="RND-1_FAMILY-157";Tend="1313";Tstart="1146";shortTE="F";uid="ac1797fa-e705-4949-abc8-df0904302804"
VSBO01000175.1	RepeatMasker	Retroposon?	167216	167401	625	+	.	ID="SINE2-2_AP";Tend="1998";Tstart="1842";shortTE="F";uid="b162d070-6b3f-4be7-8812-852d51f20d01"
VSBO01000175.1	RepeatMasker	DNA	99722	100103	1416	+	.	ID="TTAA2C_AP";Tend="422";Tstart="1";shortTE="F";uid="b3a496bd-f6f3-47e5-a531-1b309e8ec040"
VSBO01000175.1	RepeatMasker	DNA/hAT-Tip100	147213	147653	1881	+	.	ID="RND-5_FAMILY-391";TEgroup="ctg_175%7CRND-5_FAMILY-391%7C2";Tend="1557";Tstart="893";shortTE="F";uid="6d91411d-e4db-4cd8-ba72-d10a04cbd5a7"
VSBO01000175.1	RepeatMasker	DNA/hAT-hAT19	192325	192638	1019	+	.	ID="DNA8-79_AP";Tend="652";Tstart="336";shortTE="F";uid="5af3fb51-25e8-48a8-9c9b-33b19a029911"
VSBO01000175.1	RepeatMasker	DNA	347906	348141	470	+	.	ID="TTAA3_AP";Tend="429";Tstart="201";shortTE="F";uid="f85f7382-8eaa-4797-954b-8af60de03951"
VSBO01000175.1	RepeatMasker	DNA/hAT-Tip100	1898	2748	5605	+	.	ID="RND-6_FAMILY-985";Tend="1737";Tstart="860";shortTE="F";uid="8a5083bc-2e47-45e1-a4d6-dd501eabce27"
VSBO01000175.1	RepeatMasker	DNA	121065	121504	2787	+	.	ID="TTAAC_AP";Tend="438";Tstart="1";shortTE="F";uid="21b08cc1-6614-471d-b65e-91ca813727a8"
VSBO01000175.1	RepeatMasker	Retroposon?	345382	345815	462	+	.	ID="RND-5_FAMILY-1500";TEgroup="ctg_175%7CRND-5_FAMILY-1500%7C1";Tend="1242";Tstart="904";shortTE="F";uid="6dcd97e4-015d-49e4-8164-59b5f40b77e5"
VSBO01000175.1	RepeatMasker	DNA	244016	244151	765	+	.	ID="DNA-TTAA-1_AP";Tend="423";Tstart="287";shortTE="F";uid="52377594-9916-4e7c-a996-132b04e92e32"
VSBO01000175.1	RepeatMasker	Unknown	163953	164162	479	+	.	ID="RND-5_FAMILY-2551";Tend="1674";Tstart="1477";shortTE="F";uid="2e3fac07-3631-49d6-8751-bff62696c0a3"
VSBO01000175.1	RepeatMasker	DNA/hAT-Tip100	15628	15934	1405	+	.	ID="RND-5_FAMILY-391";TEgroup="ctg_175%7CRND-5_FAMILY-391%7C1";Tend="1556";Tstart="1083";shortTE="F";uid="f81c6401-8cfd-45d0-b76f-42ebb2b0b86c"
VSBO01000175.1	RepeatMasker	DNA	232831	233090	1254	+	.	ID="DNA-TTAA-1_AP";Tend="422";Tstart="181";shortTE="F";uid="3728a7f3-5e41-4eaa-ae96-112d0259ea87"
VSBO01000175.1	RepeatMasker	DNA	82948	83208	855	+	.	ID="DNAX-2_AP";Tend="269";Tstart="1";shortTE="F";uid="9de9cf41-981e-4acc-8812-9ac738432e5a"
VSBO01000175.1	RepeatMasker	DNA/TcMar-Tc1	316711	317056	1131	+	.	ID="MARINER-N12_RPR";Tend="885";Tstart="543";shortTE="F";uid="ae3f3970-fa0e-422d-9625-23c7578bef52"
VSBO01000175.1	RepeatMasker	DNA	65709	65904	519	+	.	ID="ttaa2c_ap";Tend="293";Tstart="109";shortTE="F";uid="45d1a520-c5cf-4f2d-a119-29007c6dd34f"
VSBO01000175.1	RepeatMasker	DNA/hAT-hAT19	20250	20519	1171	+	.	ID="DNA8-109_AP";Tend="272";Tstart="1";shortTE="F";uid="618da8b0-9fc6-46ff-befd-95a4628d9d21"
VSBO01000175.1	RepeatMasker	Retroposon?	99450	99686	1022	+	.	ID="RND-1_FAMILY-28";Tend="2396";Tstart="2165";shortTE="F";uid="d2cffe6c-664c-4580-a196-629fece5f0bc"
VSBO01000175.1	RepeatMasker	Retroposon?	81703	81920	955	+	.	ID="RND-1_FAMILY-28";Tend="2406";Tstart="2198";shortTE="F";uid="1193b80c-64a5-48be-9c69-4f776aa3b3cc"
VSBO01000175.1	RepeatMasker	DNA/Ginger-1	232487	232635	420	+	.	ID="GINGER1-1_AP";Tend="5170";Tstart="5021";shortTE="F";uid="5c3f333e-844a-4cbb-9974-920c0d9f8118"
VSBO01000175.1	RepeatMasker	DNA	307052	307252	481	+	.	ID="TTAA25_AP";Tend="512";Tstart="304";shortTE="F";uid="302ec9f0-1eb1-4d01-8a22-b82a48bc4bf8"
VSBO01000175.1	RepeatMasker	Retroposon?	25421	25896	729	+	.	ID="SINE2-2_AP";Tend="1994";Tstart="1481";shortTE="F";uid="62de288e-a72b-4821-9538-c141bb2bc1a1"
VSBO01000175.1	RepeatMasker	Retroposon?	212426	212610	404	+	.	ID="SINE2-1_AP";Tend="542";Tstart="359";shortTE="F";uid="465da7f4-47b9-447a-b7aa-a4b3c1682827"
VSBO01000175.1	RepeatMasker	DNA/Kolobok-E	378753	378983	960	+	.	ID="RND-6_FAMILY-691";Tend="1621";Tstart="910";shortTE="F";uid="7f6c10ad-5620-4561-ab58-a6388a727c7a"
VSBO01000175.1	RepeatMasker	DNA	325380	325521	670	+	.	ID="TTAA2D_AP";Tend="431";Tstart="297";shortTE="F";uid="cf468c4d-52fc-43fc-bdd9-d9da662f2fd5"
VSBO01000175.1	RepeatMasker	Unknown	54835	55055	415	+	.	ID="RND-5_FAMILY-2551";Tend="1205";Tstart="967";shortTE="F";uid="672c7eb6-4c6c-401c-bc1e-37f0297fb1af"
VSBO01000175.1	RepeatMasker	Retroposon?	139105	139441	561	+	.	ID="SINE2-1_AP";Tend="830";Tstart="461";shortTE="F";uid="4db52e65-b218-4962-b803-4b04a198b250"
VSBO01000175.1	RepeatMasker	Retroposon?	73539	73686	677	+	.	ID="SINE2-1_AP";Tend="1770";Tstart="1627";shortTE="F";uid="f246ab4f-1a57-4f78-84aa-fe17aae3d27d"
VSBO01000175.1	RepeatMasker	DNA/Kolobok-E	108597	109116	978	+	.	ID="RND-6_FAMILY-691";Tend="1497";Tstart="958";shortTE="F";uid="c3242878-94d0-446f-9b09-13a0c198d7e3"
VSBO01000175.1	RepeatMasker	DNA	369069	369313	669	+	.	ID="DNA4-2_AP";Tend="769";Tstart="550";shortTE="F";uid="2aaa7bc6-a946-4675-83e2-a0fe8df428cf"
VSBO01000175.1	RepeatMasker	DNA/Kolobok-E	569	820	466	+	.	ID="KOLOBOKE-2_TC";Tend="2343";Tstart="2093";shortTE="F";uid="490a880f-a1a3-44ca-a261-82c32da6c1e7"
VSBO01000175.1	RepeatMasker	RC/Helitron	8527	8774	660	+	.	ID="RND-6_FAMILY-3243";Tend="1250";Tstart="1047";shortTE="F";uid="595eb8ff-0f75-470b-b802-9b01cae1fb48"
VSBO01000175.1	RepeatMasker	DNA	10757	11153	1189	+	.	ID="DNA-TTAA-1_AP";Tend="423";Tstart="1";shortTE="F";uid="da448b7b-da20-4180-b070-a27afcc47004"
VSBO01000175.1	RepeatMasker	Unknown	42985	43412	761	+	.	ID="RND-4_FAMILY-666";TEgroup="ctg_175%7CRND-4_FAMILY-666%7C1";Tend="1427";Tstart="964";shortTE="F";uid="016dbcde-85e5-4f0b-be75-45bfedea58ea"
VSBO01000175.1	RepeatMasker	Unknown	18886	19345	2742	+	.	ID="RND-4_FAMILY-666";Tend="1412";Tstart="950";shortTE="F";uid="a9175a5d-60d3-400e-819d-41f7a1aa509c"
VSBO01000175.1	RepeatMasker	DNA	239044	239321	1162	+	.	ID="ttaa3b_ap";Tend="296";Tstart="1";shortTE="F";uid="602d4ec4-5e07-4ad6-ab0d-546e8ea0c4c4"
VSBO01000175.1	RepeatMasker	DNA	239544	239694	852	+	.	ID="DNA-TTAA-1_AP";Tend="423";Tstart="273";shortTE="F";uid="ebb8a379-a83d-4873-b70e-e89797bb65c6"
VSBO01000175.1	RepeatMasker	DNA	301937	302336	1223	+	.	ID="TTAA2_AP";Tend="427";Tstart="7";shortTE="F";uid="bac6a092-9b9e-4a4a-a9de-e33c707b607f"
VSBO01000175.1	RepeatMasker	DNA/hAT-hAT19	282747	283112	2398	+	.	ID="DNA8-88_AP";Tend="447";Tstart="1";shortTE="F";uid="418abc8a-1996-43e8-b243-e6d99ada7135"
VSBO01000175.1	RepeatMasker	DNA/hAT-Tip100	312350	312633	1180	+	.	ID="RND-6_FAMILY-2043";TEgroup="ctg_175%7CRND-6_FAMILY-2043%7C1";Tend="1309";Tstart="942";shortTE="F";uid="271ba2b4-a0a8-45e9-a3ef-0066eb11e4d9"
VSBO01000175.1	RepeatMasker	Retroposon?	72568	72962	528	+	.	ID="SINE2-1_AP";Tend="1255";Tstart="847";shortTE="F";uid="ddb6329a-1ae1-4e2c-ac66-746120784e21"
VSBO01000175.1	RepeatMasker	DNA	378284	378752	1105	+	.	ID="DNA4-3_AP";Tend="483";Tstart="3";shortTE="F";uid="7b884208-9b6f-42d9-9d07-ae43e0b931e7"
VSBO01000175.1	RepeatMasker	DNA/Kolobok-E	221454	221984	2484	+	.	ID="rnd-4_family-202";Tend="1435";Tstart="900";shortTE="F";uid="7d515bad-594c-4911-bbd7-23f43ca4b2f7"
VSBO01000175.1	RepeatMasker	Unknown	205422	205680	607	+	.	ID="RND-5_FAMILY-392";Tend="684";Tstart="475";shortTE="F";uid="9312137d-875b-4101-b28e-f1ea62eacb7f"
VSBO01000175.1	RepeatMasker	Retroposon?	205707	206349	2103	+	.	ID="SINE2-2_AP";Tend="707";Tstart="1";shortTE="F";uid="1a2cd3c5-2aeb-4199-aa80-52a63f0d929f"
VSBO01000175.1	RepeatMasker	Unknown	204932	205157	910	+	.	ID="RND-6_FAMILY-4595";Tend="469";Tstart="249";shortTE="F";uid="b08854b6-08b0-409e-bde4-5e4bb930b9ec"
VSBO01000175.1	RepeatMasker	DNA/Kolobok-E	90424	90652	407	+	.	ID="KOLOBOKE-2_AP";Tend="1333";Tstart="1120";shortTE="F";uid="ef20eccd-cc51-4c3d-adec-63d9ad354aa1"
VSBO01000175.1	RepeatMasker	DNA	214828	215252	1855	+	.	ID="DNA-TTAA-1_AP";Tend="423";Tstart="1";shortTE="F";uid="266363f0-da9e-4077-b43d-81f86bb80dda"
VSBO01000175.1	RepeatMasker	DNA	265916	266115	867	+	.	ID="DNA4-2_AP";Tend="758";Tstart="554";shortTE="F";uid="8752711e-bb9d-4fa1-b22f-33437d79bbe5"
VSBO01000175.1	RepeatMasker	Retroposon?	138874	139104	412	+	.	ID="SINE2-2_AP";Tend="248";Tstart="1";shortTE="F";uid="5c09e850-7976-4977-8b28-da2fbab1c999"
VSBO01000175.1	RepeatMasker	DNA/hAT-Tip100	251869	252019	953	+	.	ID="RND-6_FAMILY-2233";Tend="1187";Tstart="1008";shortTE="F";uid="a8a8e6ae-ce37-4627-b3e8-3c598e134cb5"
VSBO01000175.1	RepeatMasker	DNA/Kolobok-E	331350	331654	650	+	.	ID="KOLOBOKE-2_AP";Tend="2216";Tstart="1851";shortTE="F";uid="4a6b784a-d570-4d58-9228-673ee0935df4"
VSBO01000175.1	RepeatMasker	DNA/hAT-Tip100	291602	291784	989	+	.	ID="RND-6_FAMILY-1830";Tend="1174";Tstart="980";shortTE="F";uid="504bb3b0-7538-4a8d-a34a-30e312561104"
VSBO01000175.1	RepeatMasker	DNA/hAT-Tip100	20892	21226	1669	+	.	ID="RND-6_FAMILY-4191";Tend="1218";Tstart="894";shortTE="F";uid="0e912a07-7dd7-4b93-a5b4-e92b20602f31"
VSBO01000175.1	RepeatMasker	DNA	13349	13737	478	+	.	ID="TTAA7_AP";Tend="434";Tstart="57";shortTE="F";uid="dda0f6da-783d-467f-9225-acec583f04f0"
VSBO01000175.1	RepeatMasker	DNA/hAT-Charlie	201766	202060	432	+	.	ID="HAT-N11_AP";Tend="618";Tstart="257";shortTE="F";uid="593b8182-5c2a-4917-859f-c22a3c68dc97"
VSBO01000175.1	RepeatMasker	DNA/hAT-Charlie	190840	191047	1210	+	.	ID="RND-6_FAMILY-9138";Tend="1126";Tstart="938";shortTE="F";uid="ed106f42-caa5-4abd-8c6b-65e6b6640c13"
VSBO01000175.1	RepeatMasker	DNA/TcMar-m44?	148535	148700	462	+	.	ID="dnax-4_ap";Tend="171";Tstart="2";shortTE="F";uid="7dd7c7db-b702-4e88-8232-ebc6db6521e2"
VSBO01000175.1	RepeatMasker	DNA	175010	175377	871	+	.	ID="ttaa2c_ap";Tend="409";Tstart="4";shortTE="F";uid="099ea4bd-936f-4de5-af60-4cc8719aec15"
VSBO01000175.1	RepeatMasker	Retroposon?	84921	85413	598	-	.	ID="SINE2-1_AP";TEgroup="ctg_175%7CSINE2-1_AP%7C1";Tend="1769";Tstart="587";shortTE="F";uid="29db59a1-6be0-47a9-990b-a0f85c459a68"
VSBO01000175.1	RepeatMasker	DNA/hAT-hAT19	243321	243819	2922	-	.	ID="RND-6_FAMILY-930";Tend="1532";Tstart="957";shortTE="F";uid="11f4fdca-b914-4ae5-9600-8de3bc6cc001"
VSBO01000175.1	RepeatMasker	DNA/hAT-Tip100	87063	87499	2985	-	.	ID="RND-6_FAMILY-17227";Tend="1351";Tstart="917";shortTE="F";uid="3a319842-b737-4525-a89a-4d898e5fb046"
VSBO01000175.1	RepeatMasker	DNA/hAT-Tip100	211939	212081	836	-	.	ID="RND-1_FAMILY-53";Tend="1254";Tstart="1096";shortTE="F";uid="966c054d-9687-490b-bd6f-55da1e90b33c"
VSBO01000175.1	RepeatMasker	DNA	5851	6096	485	-	.	ID="TTAA2D_AP";Tend="376";Tstart="110";shortTE="F";uid="349bcfea-b69c-4a67-93d8-14226c21a688"
VSBO01000175.1	RepeatMasker	Unknown	77771	77903	446	-	.	ID="RND-6_FAMILY-16438";Tend="1197";Tstart="1067";shortTE="F";uid="076a4f44-fef2-4eaf-a92b-f5f3a8e52c11"
VSBO01000175.1	RepeatMasker	DNA/hAT-Tip100	317673	317786	806	-	.	ID="RND-6_FAMILY-2233";Tend="1110";Tstart="1003";shortTE="F";uid="542ab057-50f4-4dc3-a1b8-11a833136148"
VSBO01000175.1	RepeatMasker	DNA/hAT-hAT19	57158	57412	827	-	.	ID="RND-5_FAMILY-663";Tend="1172";Tstart="948";shortTE="F";uid="ddb3ded4-f77e-4af6-836d-957529dd7d9f"
VSBO01000175.1	RepeatMasker	Unknown	41240	41381	1004	-	.	ID="RND-1_FAMILY-31";Tend="1055";Tstart="916";shortTE="F";uid="f12e6cf2-f43c-4337-bcab-f0e6e4e0a285"
VSBO01000175.1	RepeatMasker	DNA/hAT-Tip100	214154	214310	407	-	.	ID="DNA8-87_AP";Tend="822";Tstart="666";shortTE="F";uid="38bfad33-0593-4bc4-b94e-4d0169d6a4e7"
VSBO01000175.1	RepeatMasker	DNA/hAT-Tip100	160979	161740	4666	-	.	ID="RND-6_FAMILY-985";Tend="1753";Tstart="1001";shortTE="F";uid="23044225-3529-4449-9d87-0f71a3d6f370"
VSBO01000175.1	RepeatMasker	Unknown	239319	239544	1599	-	.	ID="RND-1_FAMILY-76";Tend="1179";Tstart="951";shortTE="F";uid="5316acb3-572e-4457-b930-f45a8d3718bb"
VSBO01000175.1	RepeatMasker	Retroposon?	90889	91279	569	-	.	ID="SINE2-1_AP";Tend="1424";Tstart="1054";shortTE="F";uid="43b562c7-161a-46bf-9970-f870846731eb"
VSBO01000175.1	RepeatMasker	DNA/hAT-Ac	86830	87062	1480	-	.	ID="DNA8-93_AP";Tend="232";Tstart="1";shortTE="F";uid="49a9d180-1e71-4025-9a3c-04287abd6211"
VSBO01000175.1	RepeatMasker	DNA/TcMar-m44?	204122	204419	1571	-	.	ID="RND-6_FAMILY-7964";Tend="714";Tstart="440";shortTE="F";uid="d1289926-f9eb-43b5-bcba-486692b7f87b"
VSBO01000175.1	RepeatMasker	DNA	242972	243329	707	-	.	ID="DNA4-3_AP";Tend="623";Tstart="268";shortTE="F";uid="694602d7-8734-4252-a4ca-8429d200bda7"
VSBO01000175.1	RepeatMasker	DNA/hAT-Tip100	291368	291512	821	-	.	ID="DNA8-18_AP";Tend="820";Tstart="676";shortTE="F";uid="2890c6f8-d160-4ed4-b868-9510c0e45fa8"
VSBO01000175.1	RepeatMasker	DNA	236754	237173	1769	-	.	ID="DNA-TTAA-1_AP";Tend="423";Tstart="1";shortTE="F";uid="2ddeb42c-186b-441c-ae3b-129e7798cd03"
VSBO01000175.1	RepeatMasker	Retroposon?	25416	25772	1584	-	.	ID="RND-5_FAMILY-4364";Tend="1042";Tstart="697";shortTE="F";uid="d8dad39b-ab7d-4658-8fae-5907000a7fea"
VSBO01000175.1	RepeatMasker	Unknown	203401	203672	944	-	.	ID="RND-6_FAMILY-469";Tend="1815";Tstart="1550";shortTE="F";uid="f87b9af0-0b0c-437a-88ea-348163f9fd16"
VSBO01000175.1	RepeatMasker	Retroposon?	58704	58883	433	-	.	ID="SINE2-1_AP";Tend="1769";Tstart="1620";shortTE="F";uid="85ced660-8690-48d3-92a4-0f46c2482444"
VSBO01000175.1	RepeatMasker	Unknown	41381	42165	2841	-	.	ID="RND-6_FAMILY-12669";TEgroup="ctg_175%7CRND-6_FAMILY-12669%7C1";Tend="1367";Tstart="861";shortTE="F";uid="1d78a4c1-0128-497b-baad-06ce31d80cc7"
VSBO01000175.1	RepeatMasker	DNA/hAT-Tip100	86190	86304	584	-	.	ID="RND-6_FAMILY-17227";Tend="1461";Tstart="1345";shortTE="F";uid="1e814d26-d6bc-42a1-b7da-593c50c86348"
VSBO01000175.1	RepeatMasker	DNA/hAT-Tip100	167400	167589	1306	-	.	ID="RND-1_FAMILY-67";Tend="1117";Tstart="930";shortTE="F";uid="c7d4962f-cbff-42f5-8856-6e67ed3952bb"
VSBO01000175.1	RepeatMasker	Unknown	147503	147674	1261	-	.	ID="RND-1_FAMILY-78";Tend="1572";Tstart="877";shortTE="F";uid="7fa7a8ac-5e15-47b4-b989-17d40ca2cc62"
VSBO01000175.1	RepeatMasker	DNA/TcMar-Tigger	212188	212439	620	-	.	ID="RND-5_FAMILY-9872";TEgroup="ctg_175%7CRND-5_FAMILY-9872%7C1";Tend="1331";Tstart="951";shortTE="F";uid="0f72868c-3de3-4bec-9481-f4eafcf99f5f"
VSBO01000175.1	RepeatMasker	DNA	76593	76780	867	-	.	ID="DNA-TTAA-1_AP";Tend="185";Tstart="1";shortTE="F";uid="bf81beab-e044-47cc-bf7f-6c5fae4401e7"
VSBO01000175.1	RepeatMasker	DNA/hAT-Charlie	186120	186433	1065	-	.	ID="RND-1_FAMILY-87";Tend="1342";Tstart="999";shortTE="F";uid="74fad984-102c-4ebc-a185-69bef4e178fd"
VSBO01000175.1	RepeatMasker	Retroposon?	55194	56182	1148	-	.	ID="SINE2-1_AP";Tend="1761";Tstart="702";shortTE="F";uid="feb43fd0-015a-43ee-b534-2591dbb2b2d3"
VSBO01000175.1	RepeatMasker	DNA/TcMar-Tigger	121893	122058	942	-	.	ID="DNAX-5_AP";Tend="155";Tstart="1";shortTE="F";uid="d2b95b83-e601-40f9-9e75-f298f303687b"
VSBO01000175.1	RepeatMasker	DNA	299841	300700	5606	-	.	ID="RND-1_FAMILY-159";Tend="1739";Tstart="898";shortTE="F";uid="067939d3-8d9c-40e2-bfb3-39888c1dfc78"
VSBO01000175.1	RepeatMasker	Unknown	123772	124179	1038	-	.	ID="RND-6_FAMILY-8336";TEgroup="ctg_175%7CRND-6_FAMILY-8336%7C1";Tend="1046";Tstart="761";shortTE="F";uid="41e877ce-217e-4043-a98c-ec3c36171ccb"
VSBO01000175.1	RepeatMasker	LTR/Gypsy	135547	135650	453	-	.	ID="GYPSY61-I_AG";Tend="4300";Tstart="4200";shortTE="F";uid="da58eee5-637e-44fc-8b36-4029ce45c0d0"
VSBO01000175.1	RepeatMasker	DNA/hAT-Charlie	254899	255382	583	-	.	ID="DNA8-86_AP";Tend="455";Tstart="56";shortTE="F";uid="6e851d48-61a9-4bd9-bd79-2879945eab96"
VSBO01000175.1	RepeatMasker	DNA/hAT-hAT19	80128	80481	1696	-	.	ID="DNA8-80_AP";Tend="352";Tstart="1";shortTE="F";uid="547b7a33-35c0-4a79-8d19-cbfa4ad492f8"
VSBO01000175.1	RepeatMasker	Unknown	256635	256906	1564	-	.	ID="RND-4_FAMILY-405";Tend="1172";Tstart="921";shortTE="F";uid="309f4df3-71b9-4a6f-ac2e-75bcfb369879"
VSBO01000175.1	RepeatMasker	Retroposon?	174557	174666	570	-	.	ID="RND-1_FAMILY-28";Tend="2294";Tstart="2183";shortTE="F";uid="adb1b1e6-a4cd-4b9f-b295-455f9c531b39"
VSBO01000175.1	RepeatMasker	Unknown	212674	213186	1939	-	.	ID="RND-6_FAMILY-1138";Tend="1284";Tstart="765";shortTE="F";uid="aef81d9a-bd76-439c-a48a-8ecfffcba255"
VSBO01000175.1	RepeatMasker	DNA/Ginger-1	63628	63836	717	-	.	ID="RND-6_FAMILY-2443";Tend="1284";Tstart="1059";shortTE="F";uid="c93e119c-c217-4e17-8a6e-b3996612e0b9"
VSBO01000175.1	RepeatMasker	Unknown	182046	182268	1798	-	.	ID="RND-1_FAMILY-19";Tend="1169";Tstart="946";shortTE="F";uid="485d9b37-afd1-4b6e-a9b1-01411db377c8"
VSBO01000175.1	RepeatMasker	Unknown	24869	25014	732	-	.	ID="RND-6_FAMILY-1854";Tend="1205";Tstart="1064";shortTE="F";uid="88a6bca0-bac2-42fd-9e3d-1856699ac730"
VSBO01000175.1	RepeatMasker	Retroposon?	269131	270162	673	-	.	ID="SINE2-2_AP";TEgroup="ctg_175%7CSINE2-2_AP%7C1";Tend="1998";Tstart="1";shortTE="F";uid="1583e47c-1eb8-4d5b-b0f0-7e57065031b6"
VSBO01000175.1	RepeatMasker	Retroposon?	272810	273213	422	-	.	ID="SINE2-1_AP";Tend="1463";Tstart="1028";shortTE="F";uid="b447a175-9dee-4700-810e-894b84faeeda"
VSBO01000175.1	RepeatMasker	DNA	158499	158842	533	-	.	ID="TTAA2D_AP";Tend="417";Tstart="41";shortTE="F";uid="2919fb76-84c8-4856-bd82-e2fe0d1bedfa"
VSBO01000175.1	RepeatMasker	Unknown	40610	41056	2078	-	.	ID="RND-1_FAMILY-31";Tend="1432";Tstart="916";shortTE="F";uid="5a8130bb-d290-465b-b0c4-cffcf87b6df3"
VSBO01000175.1	RepeatMasker	DNA/hAT-Ac	293314	293551	1158	-	.	ID="DNA8-99_AP";Tend="246";Tstart="3";shortTE="F";uid="d017eaf9-e1bb-4053-aa89-ce2f9bd585ea"
VSBO01000175.1	RepeatMasker	Unknown	385988	386372	1027	-	.	ID="RND-6_FAMILY-2025";TEgroup="ctg_175%7CRND-6_FAMILY-2025%7C1";Tend="515";Tstart="47";shortTE="F";uid="46b6f291-97cf-4ef8-9a7a-53c3ed374ddd"
VSBO01000175.1	RepeatMasker	DNA	137752	138021	687	-	.	ID="ttaa2b_ap";Tend="384";Tstart="100";shortTE="F";uid="285d2dc7-799d-4e86-a623-1132e4b3a907"
VSBO01000175.1	RepeatMasker	DNA/Kolobok-E	288333	288545	521	-	.	ID="KOLOBOKE-4_AP";Tend="3194";Tstart="2985";shortTE="F";uid="201c5eff-d7d0-4851-aaf4-6cdb2e335ba2"
VSBO01000175.1	RepeatMasker	DNA/hAT-hAT19	233766	233908	611	-	.	ID="DNA8-90_AP";Tend="160";Tstart="1";shortTE="F";uid="126684eb-3d8c-4530-8d6c-2e76538b5476"
VSBO01000175.1	RepeatMasker	DNA	249046	249231	453	-	.	ID="ttaa2c_ap";Tend="401";Tstart="225";shortTE="F";uid="f94a603e-55d4-4c29-8fd9-51b0e289c148"
VSBO01000175.1	RepeatMasker	Retroposon?	232507	232649	550	-	.	ID="SINE2-1_AP";Tend="1770";Tstart="1627";shortTE="F";uid="d51ab561-5050-456a-b59b-388c0ec678a4"
VSBO01000175.1	RepeatMasker	Retroposon?	166623	167275	2349	-	.	ID="RND-5_FAMILY-4364";Tend="1353";Tstart="697";shortTE="F";uid="f5f135d0-ca1e-40da-863c-136c54cc1c5f"
VSBO01000175.1	RepeatMasker	DNA/hAT-Charlie	331044	331195	560	-	.	ID="RND-6_FAMILY-1917";Tend="1073";Tstart="911";shortTE="F";uid="e5e82d37-6cb9-49b7-a95f-2f7951260dfb"
VSBO01000175.1	RepeatMasker	DNA/hAT-hAT19	180566	181113	3285	-	.	ID="RND-6_FAMILY-7956";Tend="1506";Tstart="964";shortTE="F";uid="7af5316e-706c-4d1c-9ccd-a7141fcf6f94"
VSBO01000175.1	RepeatMasker	DNA/hAT-hAT19	233091	233288	749	-	.	ID="HAT-N4_AP";Tend="165";Tstart="2";shortTE="F";uid="5b3536bd-6e49-4d2f-a002-1799f4022f34"
VSBO01000175.1	RepeatMasker	Unknown	386544	386695	1208	-	.	ID="RND-6_FAMILY-2025";Tend="171";Tstart="20";shortTE="F";uid="d27dd9fc-c750-4e49-944a-93ef20272af9"
VSBO01000175.1	RepeatMasker	DNA/hAT-Tip100	162191	162335	666	-	.	ID="RND-6_FAMILY-985";Tend="994";Tstart="862";shortTE="F";uid="f839ae25-fd47-4d91-9bd9-f548bd88a3d0"
VSBO01000175.1	RepeatMasker	Unknown	191216	191728	942	-	.	ID="RND-4_FAMILY-447";TEgroup="ctg_175%7CRND-4_FAMILY-447%7C1";Tend="1454";Tstart="1145";shortTE="F";uid="b29ef69d-6807-4ad4-b83a-0e0f69c97b11"
VSBO01000175.1	RepeatMasker	DNA/hAT-hAT19	230134	231035	5290	-	.	ID="RND-6_FAMILY-12057";Tend="1737";Tstart="878";shortTE="F";uid="f1d6da7c-fb07-477a-b658-0e0be985e155"
VSBO01000175.1	RepeatMasker	DNA/hAT-Tip100	292133	292344	762	-	.	ID="dna8-18_ap";Tend="229";Tstart="1";shortTE="F";uid="81fa8543-f8af-411a-a99f-df27be1b7d65"
VSBO01000175.1	RepeatMasker	DNA/Kolobok-E	350128	350682	664	-	.	ID="KOLOBOKE-4_AP";Tend="3129";Tstart="2524";shortTE="F";uid="60228b81-434d-4d71-9df7-960a6471d7aa"
VSBO01000175.1	RepeatMasker	DNA	100110	100439	787	-	.	ID="TTAA2_AP";Tend="426";Tstart="82";shortTE="F";uid="ddd0d441-6bb4-40f4-96d4-2e52ab396ec7"
VSBO01001750.1	RepeatMasker	Unknown	1	1132	6705	-	.	ID="RND-5_FAMILY-1727";Tend="1260";Tstart="61";shortTE="F";uid="ced38dae-62b1-4a63-8118-eb5b4f76cd18"
VSBO01001752.1	RepeatMasker	Unknown	750	1132	1241	-	.	ID="RND-6_FAMILY-2012";Tend="268";Tstart="1";shortTE="F";uid="b3d00fe3-1dba-43aa-99f7-cee6f2f27e15"
VSBO01001752.1	RepeatMasker	Unknown	1	270	2417	-	.	ID="RND-6_FAMILY-2012";Tend="660";Tstart="391";shortTE="F";uid="f23d5284-b05b-4f01-81ab-2bb55ebc5087"
VSBO01001753.1	RepeatMasker	Unknown	485	1131	2798	+	.	ID="RND-6_FAMILY-1370";Tend="1870";Tstart="1080";shortTE="F";uid="68b0ce3a-72ec-4abc-91b6-920593649528"
VSBO01001753.1	RepeatMasker	DNA/MULE-NOF	1	183	1144	-	.	ID="rnd-5_family-1003";Tend="902";Tstart="732";shortTE="F";uid="1dc989ef-3929-4010-af31-5517b6b3bbe6"
VSBO01001754.1	RepeatMasker	Unknown	1	1130	9407	-	.	ID="RND-1_FAMILY-10";Tend="1314";Tstart="191";shortTE="F";uid="617401b5-8807-44b1-8992-90b5317451cd"
VSBO01001756.1	RepeatMasker	Retroposon?	1	1130	5052	+	.	ID="RND-1_FAMILY-7";Tend="765";Tstart="4";shortTE="F";uid="fa80dc9d-cd87-4f2d-a122-33758e2a94cb"
VSBO01001757.1	RepeatMasker	DNA/CMC-EnSpm	1	842	3548	+	.	ID="rnd-2_family-11";Tend="605";Tstart="1";shortTE="F";uid="48a3bde4-e6af-418c-89d8-1a54307dfea5"
VSBO01001757.1	RepeatMasker	Unknown	843	1112	4342	-	.	ID="RND-6_FAMILY-1753";Tend="653";Tstart="1";shortTE="F";uid="58dfb238-633b-40fd-871c-c2732ca7eb84"
VSBO01001758.1	RepeatMasker	Retroposon?	2	1129	8338	+	.	ID="RND-1_FAMILY-81";Tend="1888";Tstart="753";shortTE="F";uid="103325e3-e713-4e59-8479-7c8f49a166a4"
VSBO01001759.1	RepeatMasker	LINE/I	296	1097	554	+	.	ID="RND-6_FAMILY-12";Tend="1090";Tstart="285";shortTE="F";uid="f636de62-9f72-4538-87d9-95b4163a8bbc"
VSBO01000176.1	RepeatMasker	DNA/MULE-MuDR	30948	31083	649	+	.	ID="MUDR-2X_AP";Tend="2999";Tstart="2862";shortTE="F";uid="7d58df87-a228-4f0d-aa31-bf0475ac7c60"
VSBO01000176.1	RepeatMasker	DNA	166339	166994	862	+	.	ID="DNA4-2_AP";TEgroup="ctg_176%7CDNA4-2_AP%7C1";Tend="764";Tstart="5";shortTE="F";uid="7e1fbadd-b7b6-445c-8168-f9ff679afe2d"
VSBO01000176.1	RepeatMasker	DNA/TcMar-Tc1	208145	208518	2865	+	.	ID="RND-6_FAMILY-10659";Tend="1590";Tstart="1199";shortTE="F";uid="3143dde7-8a63-4318-b222-4b7c3a9289e9"
VSBO01000176.1	RepeatMasker	Retroposon?	168919	169169	489	+	.	ID="SINE2-2_AP";Tend="271";Tstart="1";shortTE="F";uid="85d5ca16-3154-4edd-adf3-ee2a948a33b7"
VSBO01000176.1	RepeatMasker	DNA/Kolobok-E	152368	152865	1081	+	.	ID="RND-6_FAMILY-691";Tend="1520";Tstart="1043";shortTE="F";uid="97ca1385-6177-4233-baa1-dfdabed7b32b"
VSBO01000176.1	RepeatMasker	LINE/CR1	3671	3909	418	+	.	ID="RND-6_FAMILY-1882";Tend="1369";Tstart="674";shortTE="F";uid="56813913-c665-4eb3-9fba-428f06457133"
VSBO01000176.1	RepeatMasker	Unknown	45973	46190	1111	+	.	ID="RND-1_FAMILY-59";Tend="1131";Tstart="910";shortTE="F";uid="374146ca-3713-45a0-a3c5-a48c5958bf91"
VSBO01000176.1	RepeatMasker	DNA	238429	239204	2289	+	.	ID="DNA4-2_AP";Tend="769";Tstart="8";shortTE="F";uid="ae78c433-3f87-4a6f-89de-4e9524fe0bdf"
VSBO01000176.1	RepeatMasker	LINE/I-Jockey	50931	51475	770	+	.	ID="RND-6_FAMILY-53";Tend="806";Tstart="250";shortTE="F";uid="9eaeb555-af74-4e9f-b954-f1b62b9feb8c"
VSBO01000176.1	RepeatMasker	DNA/hAT-Tip100	39052	39181	750	+	.	ID="RND-6_FAMILY-30501";Tend="1317";Tstart="1187";shortTE="F";uid="d14e93cd-91a3-4744-9872-b54cc9b500a7"
VSBO01000176.1	RepeatMasker	Unknown	34489	34882	1767	+	.	ID="RND-5_FAMILY-1163";Tend="1327";Tstart="966";shortTE="F";uid="4ff652e8-5ce0-4e31-b403-ebe963bfeb0f"
VSBO01000176.1	RepeatMasker	LTR/Gypsy	20772	22402	908	+	.	ID="GYPSY-40_LSAL-I";TEgroup="ctg_176%7CGYPSY-40_LSAL-I%7C1";Tend="3356";Tstart="1534";shortTE="F";uid="163e38f5-1b8a-42c9-9198-307c28ec6282"
VSBO01000176.1	RepeatMasker	DNA	115418	115844	1012	+	.	ID="TTAA2B_AP";Tend="426";Tstart="1";shortTE="F";uid="c94d91f2-c782-4abc-8bd2-76b31996b390"
VSBO01000176.1	RepeatMasker	DNA/hAT-hAT19	82520	82921	2511	+	.	ID="RND-6_FAMILY-930";Tend="1364";Tstart="961";shortTE="F";uid="f66d2c9b-c911-4533-94a5-9f03c32a0c56"
VSBO01000176.1	RepeatMasker	LINE/L2	48977	50271	2292	+	.	ID="RND-6_FAMILY-490";Tend="1930";Tstart="644";shortTE="F";uid="b673a8eb-523b-4c02-a91b-efc7ccc9b177"
VSBO01000176.1	RepeatMasker	DNA	320797	321253	926	+	.	ID="DNAX-2_AP";Tend="467";Tstart="1";shortTE="F";uid="5b0f0b80-2702-46eb-8445-b3799cb66e83"
VSBO01000176.1	RepeatMasker	DNA/hAT-hAT19	144531	144935	2000	+	.	ID="RND-1_FAMILY-99";Tend="1271";Tstart="827";shortTE="F";uid="a17c8560-a0ff-44e6-89e4-58e7530ad7f9"
VSBO01000176.1	RepeatMasker	DNA	377970	378182	561	+	.	ID="DNA4-2_AP";Tend="769";Tstart="509";shortTE="F";uid="9a439fbf-f44f-46c7-8c7d-5bae29bd6d91"
VSBO01000176.1	RepeatMasker	LINE/L2	3910	4561	589	+	.	ID="RND-6_FAMILY-2565";Tend="1117";Tstart="472";shortTE="F";uid="2112779a-dbb2-42be-b617-8a17f9f6dbd4"
VSBO01000176.1	RepeatMasker	DNA/Kolobok-E	337867	338057	481	+	.	ID="KOLOBOKE-2_AP";Tend="1316";Tstart="1119";shortTE="F";uid="dc4e53e0-b3f6-4923-b704-ff29bbdaa07e"
VSBO01000176.1	RepeatMasker	DNA/hAT	108349	109025	577	+	.	ID="RND-5_FAMILY-203";Tend="1580";Tstart="888";shortTE="F";uid="2f51b74e-820d-4126-a00c-017457705d8d"
VSBO01000176.1	RepeatMasker	Unknown	197903	198361	795	+	.	ID="RND-6_FAMILY-1527";Tend="1438";Tstart="960";shortTE="F";uid="3e3de3b9-15b7-4786-b225-2ce14d539c5b"
VSBO01000176.1	RepeatMasker	Retroposon?	178075	178214	575	+	.	ID="SINE2-1_AP";Tend="1770";Tstart="1627";shortTE="F";uid="134256ce-e3e9-494c-9f17-48eeb562dc47"
VSBO01000176.1	RepeatMasker	DNA/hAT-Charlie	324965	325097	414	+	.	ID="RND-1_FAMILY-116";Tend="1307";Tstart="1180";shortTE="F";uid="2a9e37b3-3fb0-4dda-9097-4fb6fed5b103"
VSBO01000176.1	RepeatMasker	DNA/Ginger-1	63922	65168	6226	+	.	ID="RND-6_FAMILY-677";Tend="1601";Tstart="378";shortTE="F";uid="88961e90-2296-4e70-9bf5-2b17f91af240"
VSBO01000176.1	RepeatMasker	Unknown	346502	346721	828	+	.	ID="RND-6_FAMILY-2670";TEgroup="ctg_176%7CRND-6_FAMILY-2670%7C1";Tend="1524";Tstart="938";shortTE="F";uid="3c76c950-c675-4e35-9ec4-ee0240dbfaf6"
VSBO01000176.1	RepeatMasker	DNA/Kolobok-E	174924	175306	2485	+	.	ID="RND-6_FAMILY-691";Tend="1520";Tstart="1144";shortTE="F";uid="a19b227f-97fc-4b29-aba9-3f575e09a648"
VSBO01000176.1	RepeatMasker	DNA/Ginger-1	338625	338995	566	+	.	ID="GINGER1-1_AP";Tend="4363";Tstart="3961";shortTE="F";uid="169f42b0-5cb2-4ce2-a9e4-44a58790ad66"
VSBO01000176.1	RepeatMasker	LTR/Gypsy	62222	63564	8248	+	.	ID="RND-6_FAMILY-1479";TEgroup="ctg_176%7CRND-6_FAMILY-1479%7C1";Tend="1496";Tstart="295";shortTE="F";uid="a31bf80a-489c-47b6-8552-1f6b1ccba9c3"
VSBO01000176.1	RepeatMasker	DNA	235741	236532	1210	+	.	ID="DNA4-2_AP";Tend="769";Tstart="1";shortTE="F";uid="8bbd5cb5-1af4-493e-97c5-878b1458607b"
VSBO01000176.1	RepeatMasker	DNA/Kolobok-T2	280341	280933	2110	+	.	ID="KOLOBOK-2_AP";TEgroup="ctg_176%7CKOLOBOK-2_AP%7C1";Tend="421";Tstart="1";shortTE="F";uid="917560ba-d59d-49b2-aae4-08f77a1f76e5"
VSBO01000176.1	RepeatMasker	Unknown	148680	148896	593	+	.	ID="RND-6_FAMILY-1138";Tend="1308";Tstart="1119";shortTE="F";uid="5891cedb-0383-4a6f-9d01-326b3866c056"
VSBO01000176.1	RepeatMasker	DNA	13013	13436	1752	+	.	ID="DNA-TTAA-1_AP";Tend="423";Tstart="1";shortTE="F";uid="438fdca9-6592-4cc6-93d6-6d35c304977b"
VSBO01000176.1	RepeatMasker	LTR/Gypsy	65183	65514	2237	+	.	ID="RND-6_FAMILY-1479";Tend="709";Tstart="395";shortTE="F";uid="521e9766-1c4b-46f1-b419-f597e8482bfc"
VSBO01000176.1	RepeatMasker	DNA/MULE-MuDR	94070	94257	538	+	.	ID="RND-6_FAMILY-9121";Tend="1230";Tstart="1051";shortTE="F";uid="8f74dcaf-54ca-40e3-90d9-9d5cf54bee4b"
VSBO01000176.1	RepeatMasker	DNA	376226	376467	636	+	.	ID="ttaa3b_ap";Tend="259";Tstart="1";shortTE="F";uid="21c04577-cde4-4209-8c49-2c20ef068937"
VSBO01000176.1	RepeatMasker	DNA/MULE-MuDR	9920	10100	453	+	.	ID="RND-5_FAMILY-6801";Tend="1228";Tstart="1050";shortTE="F";uid="100cdffb-460d-4707-b5cc-335d1204e7c9"
VSBO01000176.1	RepeatMasker	DNA	367873	368045	595	+	.	ID="DNA4-2_AP";Tend="768";Tstart="584";shortTE="F";uid="03c84311-d0c6-46c6-8cf9-50fe417fb005"
VSBO01000176.1	RepeatMasker	DNA/TcMar-Tc1	84607	84729	736	+	.	ID="RND-5_FAMILY-405";Tend="389";Tstart="273";shortTE="F";uid="847cc376-3a54-4d0d-941c-9577106235f4"
VSBO01000176.1	RepeatMasker	DNA	176400	177106	592	+	.	ID="DNA4-2_AP";Tend="713";Tstart="13";shortTE="F";uid="2e18cb61-5626-40d1-8bd8-d52d06c57629"
VSBO01000176.1	RepeatMasker	DNA/hAT-Tip100	75862	75965	544	+	.	ID="DNA8-100_AP";Tend="204";Tstart="98";shortTE="F";uid="9c0eafda-9d2a-4ec9-9ebb-54c79bacd30a"
VSBO01000176.1	RepeatMasker	DNA	256477	256805	808	+	.	ID="DNA4-2_AP";Tend="370";Tstart="1";shortTE="F";uid="44165fbd-bc06-4307-9a92-5dba4bd2f825"
VSBO01000176.1	RepeatMasker	DNA	36481	36894	2476	+	.	ID="TTAA3_AP";Tend="418";Tstart="1";shortTE="F";uid="a81eeeac-5214-46f3-b903-b2204c142859"
VSBO01000176.1	RepeatMasker	Retroposon?	130293	130607	441	+	.	ID="SINE2-1_AP";Tend="1463";Tstart="1106";shortTE="F";uid="e088c3ab-22b9-4da6-80b7-c98354c09792"
VSBO01000176.1	RepeatMasker	RC/Helitron	346722	346870	456	+	.	ID="RND-5_FAMILY-4792";Tend="2081";Tstart="1943";shortTE="F";uid="85ec1578-2836-489a-97cf-2c7b0dd43ea1"
VSBO01000176.1	RepeatMasker	DNA/hAT-hAT19	380432	380751	670	+	.	ID="HAT-N7_AP";Tend="373";Tstart="1";shortTE="F";uid="65db5a17-5d6d-4425-9e7d-fac4a14acfa8"
VSBO01000176.1	RepeatMasker	RC/Helitron	311405	311593	469	+	.	ID="HELITRON-10_DIUL";Tend="354";Tstart="171";shortTE="F";uid="46abd30e-1d8d-4be0-abe7-b21d0553d113"
VSBO01000176.1	RepeatMasker	DNA/TcMar-Tigger	292825	293300	3517	-	.	ID="RND-5_FAMILY-9872";Tend="1409";Tstart="951";shortTE="F";uid="9eb3194e-376c-4a7f-a0d3-8f96a82165a9"
VSBO01000176.1	RepeatMasker	Retroposon?	342820	343539	535	-	.	ID="SINE2-2_AP";Tend="790";Tstart="1";shortTE="F";uid="d2318380-cf5e-4b35-8b82-2ab720533c8e"
VSBO01000176.1	RepeatMasker	DNA/Ginger-2	60798	61834	8455	-	.	ID="GINGER2-N2_AP";Tend="1692";Tstart="600";shortTE="F";uid="11b533f1-fed2-4892-bf1a-885850924de3"
VSBO01000176.1	RepeatMasker	DNA	265135	265316	424	-	.	ID="ttaa2c_ap";Tend="342";Tstart="185";shortTE="F";uid="0efab300-d332-4de3-996a-2c719a606c46"
VSBO01000176.1	RepeatMasker	DNA	262447	262557	416	-	.	ID="dna4-2_ap";Tend="769";Tstart="671";shortTE="F";uid="d83670a2-a847-40a1-83b6-157d172b7927"
VSBO01000176.1	RepeatMasker	DNA/hAT-hAT19	173617	173811	543	-	.	ID="DNA8-74_AP";Tend="184";Tstart="1";shortTE="F";uid="ea26fb7a-9a04-496d-92ca-cb3f5d978993"
VSBO01000176.1	RepeatMasker	DNA/TcMar-m44	385910	386059	678	-	.	ID="dnax-3b_ap";Tend="138";Tstart="1";shortTE="F";uid="39c8e0f5-24a4-4b5b-b34f-b1a81afae563"
VSBO01000176.1	RepeatMasker	DNA	214220	214964	1112	-	.	ID="DNA4-2_AP";Tend="739";Tstart="1";shortTE="F";uid="913fae39-1b00-4577-ae16-f83bbeef8c84"
VSBO01000176.1	RepeatMasker	Retroposon?	356576	357375	509	-	.	ID="SINE2-1_AP";Tend="1770";Tstart="915";shortTE="F";uid="8dc04651-52e0-42b2-8cac-c829ab466328"
VSBO01000176.1	RepeatMasker	DNA/hAT-hAT19	35329	35516	781	-	.	ID="RND-6_FAMILY-7956";Tend="1515";Tstart="1310";shortTE="F";uid="97610d3b-ceda-49e6-aba6-899ae3f2a785"
VSBO01000176.1	RepeatMasker	DNA	135891	136048	655	-	.	ID="dna4-2_ap";Tend="764";Tstart="615";shortTE="F";uid="1b949055-30f0-4b88-8422-26412c253850"
VSBO01000176.1	RepeatMasker	Retroposon?	247555	247712	492	-	.	ID="SINE2-1_AP";Tend="1258";Tstart="1108";shortTE="F";uid="f33bf036-b184-4d77-ac40-5b54387f0c35"
VSBO01000176.1	RepeatMasker	Retroposon?	337823	337964	520	-	.	ID="SINE2-1_AP";Tend="1770";Tstart="1622";shortTE="F";uid="2008031e-d917-4b57-b926-3abb98a0672c"
VSBO01000176.1	RepeatMasker	Retroposon?	269228	269977	894	-	.	ID="SINE2-1_AP";Tend="1054";Tstart="236";shortTE="F";uid="f9bafc61-2259-4357-a3c3-980d6bfcb896"
VSBO01000176.1	RepeatMasker	DNA/Ginger-2	65838	66518	2808	-	.	ID="GINGER2-N2_AP";TEgroup="ctg_176%7CGINGER2-N2_AP%7C1";Tend="600";Tstart="1";shortTE="F";uid="2d34ec32-b436-490b-92f9-c2937c24b1c9"
VSBO01000176.1	RepeatMasker	DNA/Kolobok-E	155337	155898	710	-	.	ID="RND-6_FAMILY-691";Tend="1492";Tstart="927";shortTE="F";uid="50de0be0-4f9f-492f-9bde-0dfbf3639d4c"
VSBO01000176.1	RepeatMasker	Unknown	196162	196690	1048	-	.	ID="RND-6_FAMILY-13580";Tend="1734";Tstart="1231";shortTE="F";uid="2af26e4e-ff95-450d-af82-06c0d25aa72c"
VSBO01000176.1	RepeatMasker	LTR/Pao	10216	12405	712	-	.	ID="BEL1-I_AP";TEgroup="ctg_176%7CBEL1-I_AP%7C1";Tend="6061";Tstart="4092";shortTE="F";uid="914ef0be-212f-4757-b9cd-45a5fd4db8e9"
VSBO01000176.1	RepeatMasker	DNA	32646	32946	950	-	.	ID="TTAA8_AP";Tend="338";Tstart="21";shortTE="F";uid="419f4c2f-0fc0-46ed-a5ce-5c1899a820b4"
VSBO01000176.1	RepeatMasker	Unknown	225321	225550	404	-	.	ID="RND-6_FAMILY-827";Tend="712";Tstart="519";shortTE="F";uid="046bd760-f2f2-4d5f-9187-725e79d8c552"
VSBO01000176.1	RepeatMasker	DNA/hAT-hAT19	44925	45471	2536	-	.	ID="DNA8-64_AP";Tend="545";Tstart="1";shortTE="F";uid="9ddc46b2-f757-4102-8a08-0633e544e1ff"
VSBO01000176.1	RepeatMasker	DNA	122577	122695	407	-	.	ID="ttaa3b_ap";Tend="218";Tstart="98";shortTE="F";uid="9628f75c-d275-4d72-81e7-9120130522b4"
VSBO01000176.1	RepeatMasker	DNA	136047	136453	1029	-	.	ID="DNA4-2_AP";Tend="415";Tstart="1";shortTE="F";uid="cdf3ff9d-0229-4d31-a5a4-a8c3badc4171"
VSBO01000176.1	RepeatMasker	DNA	97336	97765	1436	-	.	ID="DNA-TTAA-1_AP";Tend="412";Tstart="1";shortTE="F";uid="413fbd0e-3fc7-4c3c-97ea-55f8bb9f2490"
VSBO01000176.1	RepeatMasker	DNA/Kolobok-E	250152	250401	1459	-	.	ID="KOLOBOKE-4_AP";Tend="4938";Tstart="4688";shortTE="F";uid="f24b8ec6-60a1-4786-ae8c-febcdd5c5d2d"
VSBO01000176.1	RepeatMasker	Unknown	140138	140785	1514	-	.	ID="RND-6_FAMILY-827";Tend="1142";Tstart="515";shortTE="F";uid="c2040631-7fe6-42af-a702-9fc9aa465a8e"
VSBO01000176.1	RepeatMasker	DNA/hAT-Ac	53636	53790	858	-	.	ID="RND-1_FAMILY-50";Tend="1519";Tstart="1342";shortTE="F";uid="c1949d5d-3a78-4e4e-8ea1-4c2e5aafcc7a"
VSBO01000176.1	RepeatMasker	DNA	298936	299274	766	-	.	ID="TTAA2D_AP";Tend="430";Tstart="100";shortTE="F";uid="d51676e1-0fe8-4f10-a687-f57ce8c9b2da"
VSBO01000176.1	RepeatMasker	DNA/Ginger-2	61916	62236	703	-	.	ID="GINGER2-2_LMI";Tend="1718";Tstart="1397";shortTE="F";uid="95fdfbaf-cdfd-4aac-9b89-b354adf676f3"
VSBO01000176.1	RepeatMasker	DNA/MULE-MuDR	28233	30306	4988	-	.	ID="mudr-2x_ap";Tend="2645";Tstart="592";shortTE="F";uid="96da366c-2328-489e-ada3-d3edb4687f4f"
VSBO01000176.1	RepeatMasker	DNA/Kolobok-E	178047	178168	447	-	.	ID="KOLOBOKE-2_AP";Tend="1246";Tstart="1119";shortTE="F";uid="411cf8d7-0626-4b2c-8bd5-36497c0a18b9"
VSBO01000176.1	RepeatMasker	DNA/hAT-hAT19	83608	84165	745	-	.	ID="HAT-N8_AP";TEgroup="ctg_176%7CHAT-N8_AP%7C1";Tend="865";Tstart="2";shortTE="F";uid="ed6e5d82-5241-4033-afe3-da6d4ed141dd"
VSBO01000176.1	RepeatMasker	RC/Helitron	382706	382852	540	-	.	ID="HELITRON-1_ETAL";Tend="592";Tstart="443";shortTE="F";uid="62022020-32f5-4beb-b295-060fd39cc557"
VSBO01000176.1	RepeatMasker	DNA/Kolobok-E	32129	32247	686	-	.	ID="RND-4_FAMILY-202";Tend="1133";Tstart="1006";shortTE="F";uid="97256b13-0eb0-4ede-8cad-255865996345"
VSBO01000176.1	RepeatMasker	DNA/hAT-Ac	1725	1835	478	-	.	ID="DNA8-99_AP";Tend="128";Tstart="1";shortTE="F";uid="a569f29f-098b-4ca4-85a1-d4788e38e31c"
VSBO01000176.1	RepeatMasker	DNA/hAT-hAT19	35748	36115	1959	-	.	ID="RND-6_FAMILY-7956";Tend="1323";Tstart="954";shortTE="F";uid="7b3f5e13-7b93-472a-809d-06976f11c7e8"
VSBO01000176.1	RepeatMasker	Unknown	86266	86621	708	-	.	ID="RND-6_FAMILY-827";Tend="888";Tstart="575";shortTE="F";uid="37940695-5b85-4fb7-885f-3fdd1b1684b4"
VSBO01000176.1	RepeatMasker	Unknown	12677	12964	1398	-	.	ID="RND-5_FAMILY-1163";Tend="1312";Tstart="1030";shortTE="F";uid="3b428e30-cb6c-4e46-989b-a09ca5cda443"
VSBO01000176.1	RepeatMasker	Unknown	83388	83540	467	-	.	ID="RND-5_FAMILY-392";Tend="744";Tstart="592";shortTE="F";uid="97041452-8696-4846-8fd3-4b4287e75060"
VSBO01000176.1	RepeatMasker	Unknown	38595	39035	2726	-	.	ID="RND-4_FAMILY-1374";Tend="1376";Tstart="956";shortTE="F";uid="e28776fb-2bde-431d-89d9-755a202c2cec"
VSBO01000176.1	RepeatMasker	Retroposon?	370114	370332	1118	-	.	ID="RND-1_FAMILY-28";Tend="2398";Tstart="2183";shortTE="F";uid="b68431fa-c148-46e7-a346-b37b04bcf546"
VSBO01000176.1	RepeatMasker	DNA/Sola-1	46939	47378	470	-	.	ID="SOLA1-2_AP";Tend="2649";Tstart="2206";shortTE="F";uid="55453adf-83d0-4f74-b16b-bb6fedc0125b"
VSBO01000176.1	RepeatMasker	Unknown	14027	14245	454	-	.	ID="RND-6_FAMILY-1639";Tend="662";Tstart="443";shortTE="F";uid="286fe0cc-8d30-461a-9a97-5656a988a26d"
VSBO01000176.1	RepeatMasker	DNA/hAT	241998	242192	566	-	.	ID="RND-6_FAMILY-6228";Tend="1224";Tstart="1035";shortTE="F";uid="97cf67a1-ceee-47e9-8e36-652f890d6a6e"
VSBO01000176.1	RepeatMasker	DNA	307570	308066	876	-	.	ID="DNA4-2_AP";Tend="473";Tstart="43";shortTE="F";uid="02fdf9f1-8b7f-4679-addd-9954c7e75ae8"
VSBO01000176.1	RepeatMasker	Unknown	270030	270393	2186	-	.	ID="RND-1_FAMILY-120";Tend="1294";Tstart="938";shortTE="F";uid="53bcc4f0-ae97-4906-a600-0608bc4b6d4f"
VSBO01000176.1	RepeatMasker	Unknown	5062	5314	1664	-	.	ID="RND-6_FAMILY-6377";Tend="1680";Tstart="1434";shortTE="F";uid="e4411aaa-a146-4e6c-9453-9f5c509c148f"
VSBO01001760.1	RepeatMasker	Unknown	575	1108	2241	+	.	ID="RND-5_FAMILY-4175";Tend="572";Tstart="38";shortTE="F";uid="f6c48888-ffb5-4286-a598-035073a79ef3"
VSBO01001760.1	RepeatMasker	Unknown	122	844	3304	-	.	ID="RND-1_FAMILY-2";Tend="728";Tstart="1";shortTE="F";uid="bbd17500-ca28-4ebc-8554-a515cd7f23f1"
VSBO01001761.1	RepeatMasker	DNA/Kolobok-E	369	526	1149	-	.	ID="RND-4_FAMILY-202";Tend="1109";Tstart="953";shortTE="F";uid="dfad8e4d-8a64-49ee-87e7-7b85cadc5f68"
VSBO01001761.1	RepeatMasker	DNA	4	343	2069	-	.	ID="RND-1_FAMILY-72";Tend="2173";Tstart="1830";shortTE="F";uid="b644d7dd-23ba-4e5e-a663-49f4f0358d9c"
VSBO01001763.1	RepeatMasker	DNA/MULE-NOF	2	1126	6102	-	.	ID="rnd-6_family-5242";Tend="966";Tstart="1";shortTE="F";uid="cd4e8c68-7250-42bf-9f09-d019d08aba5f"
VSBO01001764.1	RepeatMasker	Unknown	99	856	2186	+	.	ID="RND-1_FAMILY-2";Tend="680";Tstart="1";shortTE="F";uid="727cd118-ffad-49e3-86bb-92a66114a1c6"
VSBO01001764.1	RepeatMasker	Unknown	556	1120	2222	-	.	ID="RND-1_FAMILY-1";Tend="566";Tstart="21";shortTE="F";uid="ccf9d63e-381c-4bff-af75-cc86ca1765c6"
VSBO01001764.1	RepeatMasker	Unknown	19	562	2557	-	.	ID="RND-5_FAMILY-4175";Tend="570";Tstart="27";shortTE="F";uid="8516cb11-b7c1-4f88-af4f-ca3448e4560e"
VSBO01001765.1	RepeatMasker	Unknown	461	1125	961	+	.	ID="RND-1_FAMILY-56";Tend="1101";Tstart="408";shortTE="F";uid="11e3d308-4b7e-40cb-a750-4353a51eee62"
VSBO01001765.1	RepeatMasker	DNA/TcMar-Tc1	1	235	1049	-	.	ID="RND-5_FAMILY-2268";Tend="700";Tstart="482";shortTE="F";uid="bad62fb1-fa90-4709-a10d-b4499a09438c"
VSBO01001766.1	RepeatMasker	Unknown	1	1124	6230	+	.	ID="RND-6_FAMILY-7976";Tend="1332";Tstart="179";shortTE="F";uid="678091a3-6c95-47aa-ba5c-dfa8d2b6e678"
VSBO01001769.1	RepeatMasker	DNA/Ginger-1	622	1121	3285	-	.	ID="RND-6_FAMILY-677";TEgroup="ctg_1769%7CRND-6_FAMILY-677%7C1";Tend="1939";Tstart="1108";shortTE="F";uid="b8e34484-d43e-43d7-9924-47e94fe7bd3a"
VSBO01000177.1	RepeatMasker	Unknown	217464	217808	465	+	.	ID="RND-6_FAMILY-8278";Tend="789";Tstart="498";shortTE="F";uid="b4a439d9-e419-40c8-b7e5-2d4722a7f700"
VSBO01000177.1	RepeatMasker	Unknown	85730	86207	3142	+	.	ID="RND-1_FAMILY-32";Tend="1381";Tstart="939";shortTE="F";uid="04791907-f432-416e-a63a-b4ddb05071e7"
VSBO01000177.1	RepeatMasker	DNA/Kolobok-E	157933	158262	491	+	.	ID="KOLOBOKE-2_AP";Tend="2224";Tstart="1882";shortTE="F";uid="7831acc2-ab5f-429c-80f4-5e1b5bc04307"
VSBO01000177.1	RepeatMasker	Unknown	384639	384906	590	+	.	ID="RND-6_FAMILY-2144";Tend="1204";Tstart="947";shortTE="F";uid="292b2994-0f1d-42fe-96d9-754ef8b7c492"
VSBO01000177.1	RepeatMasker	DNA/hAT	295528	296008	3460	+	.	ID="RND-5_FAMILY-1524";Tend="1475";Tstart="963";shortTE="F";uid="385b0cf7-c2b4-4146-8e51-e7dd3d31e86a"
VSBO01000177.1	RepeatMasker	Retroposon?	263553	263898	524	+	.	ID="SINE2-1_AP";Tend="1473";Tstart="1106";shortTE="F";uid="f547d02c-1329-41c4-9e19-49ac0109b3ba"
VSBO01000177.1	RepeatMasker	DNA	60747	60962	440	+	.	ID="dna4-2b_ap";Tend="263";Tstart="30";shortTE="F";uid="227ece13-4855-4e06-8095-687f2a2e99ad"
VSBO01000177.1	RepeatMasker	DNA/hAT-Charlie	355084	355408	1809	+	.	ID="RND-5_FAMILY-1806";Tend="1261";Tstart="944";shortTE="F";uid="f132b4cc-ec27-4b72-9cb3-68d6194d6a96"
VSBO01000177.1	RepeatMasker	Retroposon?	264212	264355	469	+	.	ID="SINE2-1_AP";Tend="1726";Tstart="1581";shortTE="F";uid="ab37f1eb-d5e8-43b2-bc1e-3c063f838659"
VSBO01000177.1	RepeatMasker	Unknown	105967	106315	1556	+	.	ID="RND-4_FAMILY-447";Tend="1496";Tstart="1135";shortTE="F";uid="a8b805cb-c158-4760-82d6-7f03c820de9e"
VSBO01000177.1	RepeatMasker	DNA/Ginger-1	90748	90986	875	+	.	ID="GINGER1-1_AP";Tend="4357";Tstart="4065";shortTE="F";uid="1cf3e8e3-224c-4e0f-b5c7-44e58d6e2ccb"
VSBO01000177.1	RepeatMasker	DNA/hAT-hAT19	114642	114987	867	+	.	ID="HAT-N6B_AP";Tend="400";Tstart="1";shortTE="F";uid="6eef1edb-880f-4823-8c59-76bee21b4b57"
VSBO01000177.1	RepeatMasker	Unknown	133956	134377	1181	+	.	ID="RND-4_FAMILY-53";Tend="1050";Tstart="631";shortTE="F";uid="95e94959-a12c-452d-b6fc-bb40cedf5aa7"
VSBO01000177.1	RepeatMasker	DNA/MULE-MuDR	46867	47490	625	+	.	ID="rnd-5_family-613";TEgroup="ctg_177%7Crnd-5_family-613%7C1";Tend="1823";Tstart="898";shortTE="F";uid="f25bd3f3-9c06-4898-a9b8-3a1b3ab2fb08"
VSBO01000177.1	RepeatMasker	DNA/hAT-hAT19	240036	240285	1098	+	.	ID="RND-6_FAMILY-5401";Tend="1177";Tstart="901";shortTE="F";uid="b43f2b9b-ac10-496b-b3d2-7ebbe1444b39"
VSBO01000177.1	RepeatMasker	RC/Helitron	272778	273014	816	+	.	ID="RND-6_FAMILY-3243";Tend="1225";Tstart="1036";shortTE="F";uid="2cff925e-253c-4ad8-b1f4-6c8a44ff95bf"
VSBO01000177.1	RepeatMasker	Retroposon?	256924	257936	857	+	.	ID="SINE2-1_AP";Tend="1447";Tstart="394";shortTE="F";uid="742e992a-4a55-41e2-aadb-027109ddf777"
VSBO01000177.1	RepeatMasker	Unknown	358781	358987	501	+	.	ID="RND-6_FAMILY-5812";Tend="1138";Tstart="928";shortTE="F";uid="4ad629ee-f2b2-4d6c-b1e2-f41e7620a9eb"
VSBO01000177.1	RepeatMasker	DNA/hAT-Ac	19010	19383	779	+	.	ID="DNA8-99_AP";TEgroup="ctg_177%7CDNA8-99_AP%7C1";Tend="491";Tstart="58";shortTE="F";uid="54ec6129-f7ef-40fa-a786-b5f090f44373"
VSBO01000177.1	RepeatMasker	DNA/hAT-hAT19	105290	105828	3021	+	.	ID="RND-6_FAMILY-1547";Tend="1560";Tstart="972";shortTE="F";uid="08176ff5-8af0-4936-bc49-2121afa8ba29"
VSBO01000177.1	RepeatMasker	Unknown	375500	376038	2831	+	.	ID="RND-1_FAMILY-90";Tend="1413";Tstart="921";shortTE="F";uid="2aee91bb-77a9-4639-9bec-855f99390d07"
VSBO01000177.1	RepeatMasker	Retroposon?	13094	13470	421	+	.	ID="SINE2-1_AP";Tend="1225";Tstart="833";shortTE="F";uid="b802844f-22cc-4e55-90fd-d33d2dd37ed6"
VSBO01000177.1	RepeatMasker	DNA/hAT-hAT19	4751	4873	434	+	.	ID="DNA8-73_AP";Tend="488";Tstart="362";shortTE="F";uid="d6de4850-ca29-489e-ac9a-103e16b4c8dc"
VSBO01000177.1	RepeatMasker	DNA	232149	232604	891	+	.	ID="TTAA2C_AP";Tend="411";Tstart="1";shortTE="F";uid="7ad05ab3-f9f5-4241-9b60-c4b8bce8a136"
VSBO01000177.1	RepeatMasker	Unknown	364860	365273	2116	+	.	ID="RND-4_FAMILY-666";Tend="1423";Tstart="950";shortTE="F";uid="db5e6193-b6df-48ef-aedb-c98a6e4b45d3"
VSBO01000177.1	RepeatMasker	Unknown	13859	14027	553	+	.	ID="RND-6_FAMILY-3793";Tend="921";Tstart="775";shortTE="F";uid="be5e7b91-9e8b-4b74-9ef3-e4b9879d1fa2"
VSBO01000177.1	RepeatMasker	DNA/CMC-EnSpm	269242	269361	718	+	.	ID="RND-6_FAMILY-9005";Tend="1085";Tstart="960";shortTE="F";uid="7ff2f22a-dc50-485c-9a31-02e89cea671e"
VSBO01000177.1	RepeatMasker	Retroposon?	235423	235821	624	+	.	ID="SINE2-1_AP";Tend="1473";Tstart="1083";shortTE="F";uid="416789c0-a443-40df-ac7d-3d00a9a8dec6"
VSBO01000177.1	RepeatMasker	Unknown	362110	362595	2999	+	.	ID="RND-1_FAMILY-58";Tend="1505";Tstart="973";shortTE="F";uid="9d1f8a1a-bc7e-490a-846b-b50efa5f143d"
VSBO01000177.1	RepeatMasker	DNA/hAT	5108	5261	585	+	.	ID="DNA8-105_AP";Tend="144";Tstart="1";shortTE="F";uid="6e3839b7-94a8-4477-a382-086ebab7c6a1"
VSBO01000177.1	RepeatMasker	DNA	186471	186880	505	+	.	ID="TTAA2C_AP";Tend="414";Tstart="1";shortTE="F";uid="cea1a53f-d18d-4c33-b305-dfad814033da"
VSBO01000177.1	RepeatMasker	Unknown	147349	147449	526	+	.	ID="RND-6_FAMILY-7308";Tend="1441";Tstart="1342";shortTE="F";uid="2664e180-4eca-460b-bec4-f545ff8d1979"
VSBO01000177.1	RepeatMasker	Retroposon?	178529	178679	596	+	.	ID="SINE2-1_AP";Tend="1760";Tstart="1611";shortTE="F";uid="28c0b75b-de15-4200-ae77-1af1cffc5dfa"
VSBO01000177.1	RepeatMasker	DNA	88186	89037	1927	+	.	ID="DNA-TTAA-1_AP";TEgroup="ctg_177%7CDNA-TTAA-1_AP%7C1";Tend="423";Tstart="1";shortTE="F";uid="72212285-7439-4618-8cdf-55ee9c87feaa"
VSBO01000177.1	RepeatMasker	Unknown	279641	279866	494	+	.	ID="RND-6_FAMILY-7089";Tend="2013";Tstart="1764";shortTE="F";uid="554a66af-c36a-42a7-90bd-190bf6ea4e3f"
VSBO01000177.1	RepeatMasker	DNA/hAT	154445	154951	1154	-	.	ID="DNA8-105_AP";TEgroup="ctg_177%7CDNA8-105_AP%7C1";Tend="650";Tstart="1";shortTE="F";uid="1b54db34-5268-40fa-9785-967bb8ff1602"
VSBO01000177.1	RepeatMasker	DNA/TcMar-Tigger	9755	10247	2934	-	.	ID="RND-5_FAMILY-9872";Tend="1406";Tstart="953";shortTE="F";uid="1edbd80d-8984-4fc5-a9c2-e2d949bf0e71"
VSBO01000177.1	RepeatMasker	DNA/hAT-hAT19	274997	275485	1380	-	.	ID="RND-6_FAMILY-1244";Tend="1275";Tstart="785";shortTE="F";uid="c07cb501-6cce-411b-852a-9efca36a69d7"
VSBO01000177.1	RepeatMasker	DNA	249038	249731	1492	-	.	ID="DNA4-2_AP";Tend="736";Tstart="1";shortTE="F";uid="8002829a-25b6-4015-973d-89eb70a1b941"
VSBO01000177.1	RepeatMasker	DNA	62802	63361	3312	-	.	ID="TTAA14_AP";Tend="552";Tstart="1";shortTE="F";uid="033dd2aa-aec5-4bab-badc-94913acafb00"
VSBO01000177.1	RepeatMasker	DNA	335293	335889	1621	-	.	ID="DNA4-2_AP";Tend="769";Tstart="98";shortTE="F";uid="6875302f-8711-42cc-87f3-93525ec62e8f"
VSBO01000177.1	RepeatMasker	Retroposon?	61100	61479	587	-	.	ID="SINE2-2_AP";Tend="422";Tstart="1";shortTE="F";uid="df4b309e-50ce-400c-8430-2345da43fb13"
VSBO01000177.1	RepeatMasker	DNA	382567	382737	477	-	.	ID="TTAA2D_AP";Tend="231";Tstart="55";shortTE="F";uid="abec8a4e-fd16-43c1-861c-8789a78ec240"
VSBO01000177.1	RepeatMasker	DNA/TcMar-Pogo	22974	23094	606	-	.	ID="DNA-1_RPR";Tend="782";Tstart="659";shortTE="F";uid="d956c262-800c-49b5-99d4-8e3587f47b03"
VSBO01000177.1	RepeatMasker	DNA/hAT-Charlie	260869	261157	1904	-	.	ID="RND-5_FAMILY-1806";Tend="1260";Tstart="923";shortTE="F";uid="80b895da-a487-49fa-97a5-e8fd0d613861"
VSBO01000177.1	RepeatMasker	Unknown	271524	271692	523	-	.	ID="RND-6_FAMILY-2670";Tend="1105";Tstart="939";shortTE="F";uid="e071b9ed-3fb3-4643-99de-540fbb8c0388"
VSBO01000177.1	RepeatMasker	DNA/Ginger-1	178562	178693	422	-	.	ID="GINGER1-1_AP";Tend="5171";Tstart="5039";shortTE="F";uid="0a9b6cdf-54ef-4b4b-b890-a0be76d5bb87"
VSBO01000177.1	RepeatMasker	DNA/Kolobok-E	5717	5906	1004	-	.	ID="RND-6_FAMILY-15215";Tend="1115";Tstart="929";shortTE="F";uid="c8e3a1b5-9bc9-432f-b985-95024942e374"
VSBO01000177.1	RepeatMasker	DNA/Kolobok-E	279036	279367	408	-	.	ID="RND-6_FAMILY-691";TEgroup="ctg_177%7CRND-6_FAMILY-691%7C1";Tend="1156";Tstart="1029";shortTE="F";uid="fd857119-d78c-48da-a921-d0a0a34edf33"
VSBO01000177.1	RepeatMasker	Unknown	384167	384384	955	-	.	ID="RND-1_FAMILY-24";Tend="460";Tstart="244";shortTE="F";uid="e39382f6-3af9-41b1-ba3d-a11ff341c59b"
VSBO01000177.1	RepeatMasker	Unknown	276300	276417	774	-	.	ID="RND-6_FAMILY-2670";Tend="1538";Tstart="1414";shortTE="F";uid="bc210495-b452-4daa-89c7-79c3a5d91217"
VSBO01000177.1	RepeatMasker	Unknown	368830	369486	3985	-	.	ID="RND-5_FAMILY-793";Tend="1500";Tstart="879";shortTE="F";uid="63b54ac4-8b14-4ae8-834f-52829f06b299"
VSBO01000177.1	RepeatMasker	DNA/TcMar-Tc1	200729	201256	3740	-	.	ID="RND-6_FAMILY-614";Tend="1536";Tstart="984";shortTE="F";uid="07847654-bc0d-46dc-bce6-b8ec8c7e259b"
VSBO01000177.1	RepeatMasker	Retroposon?	203957	204095	658	-	.	ID="RND-5_FAMILY-5927";Tend="1389";Tstart="1264";shortTE="F";uid="74271646-b0b8-4a5f-9751-5642279585ac"
VSBO01000177.1	RepeatMasker	DNA/CMC-EnSpm	271882	272140	1105	-	.	ID="RND-6_FAMILY-9005";Tend="923";Tstart="680";shortTE="F";uid="bbb10575-d155-494d-bbf6-82f973fdc3ca"
VSBO01000177.1	RepeatMasker	Unknown	369663	369815	427	-	.	ID="RND-1_FAMILY-90";Tend="1167";Tstart="1026";shortTE="F";uid="da2c1980-2e2c-42d2-941e-4a0a4e310027"
VSBO01000177.1	RepeatMasker	Retroposon?	356608	356963	482	-	.	ID="SINE2-2_AP";Tend="446";Tstart="63";shortTE="F";uid="6c1957ad-e841-4bd4-a4f3-6a9f4586ded3"
VSBO01000177.1	RepeatMasker	DNA	89460	89830	1499	-	.	ID="DNA-TTAA-1_AP";Tend="371";Tstart="1";shortTE="F";uid="357f2171-4e8a-43be-8bc9-d872752832d5"
VSBO01000177.1	RepeatMasker	DNA/TcMar-Tigger	63362	63570	1200	-	.	ID="RND-5_FAMILY-5132";Tend="1128";Tstart="938";shortTE="F";uid="725d319a-a2e4-4882-81b5-cafe38fe1000"
VSBO01000177.1	RepeatMasker	DNA/Kolobok-E	178480	178643	524	-	.	ID="KOLOBOKE-2_AP";Tend="1296";Tstart="1119";shortTE="F";uid="7fe5d90c-8650-4aa5-af63-bc4339230523"
VSBO01000177.1	RepeatMasker	RC/Helitron	175040	175958	5355	-	.	ID="RND-6_FAMILY-3243";Tend="1505";Tstart="567";shortTE="F";uid="11788cd4-00f2-4e4d-ad84-03dabc6832eb"
VSBO01000177.1	RepeatMasker	DNA/hAT-hAT19	14051	14269	1691	-	.	ID="HAT-N2_AP";Tend="218";Tstart="1";shortTE="F";uid="4672e015-8597-4e1f-9190-c4951a5ac1dc"
VSBO01000177.1	RepeatMasker	DNA	211454	211879	1493	-	.	ID="RND-6_FAMILY-7278";Tend="1700";Tstart="1309";shortTE="F";uid="59d33ad2-f4ae-4bd8-998b-3e7decdc9f5b"
VSBO01000177.1	RepeatMasker	Unknown	132564	133048	1957	-	.	ID="RND-4_FAMILY-451";Tend="1539";Tstart="966";shortTE="F";uid="ef773c41-1832-4ea6-bc0f-c4f40ad484db"
VSBO01000177.1	RepeatMasker	DNA	103686	104519	2575	-	.	ID="DNA-TTAA-1_AP";TEgroup="ctg_177%7CDNA-TTAA-1_AP%7C2";Tend="423";Tstart="1";shortTE="F";uid="3056a9e5-da36-4c41-80db-315236ab5adb"
VSBO01000177.1	RepeatMasker	DNA/Kolobok-E	58090	58273	894	-	.	ID="RND-5_FAMILY-15287";Tend="731";Tstart="536";shortTE="F";uid="5bedb92c-66b6-4ead-9cf2-57e787059f76"
VSBO01000177.1	RepeatMasker	DNA/Kolobok-E	229665	230141	1174	-	.	ID="RND-6_FAMILY-691";Tend="1323";Tstart="865";shortTE="F";uid="7ca43dc0-cb51-415a-8b3b-ca4c7576640f"
VSBO01000177.1	RepeatMasker	DNA	215380	216130	1947	-	.	ID="DNA4-2_AP";Tend="763";Tstart="68";shortTE="F";uid="e2331394-f366-48ce-8c95-d26eb7e8d75a"
VSBO01000177.1	RepeatMasker	DNA/Ginger-1	276151	276296	564	-	.	ID="GINGER1-1_AP";Tend="4354";Tstart="4216";shortTE="F";uid="b6accb4a-afc6-4305-815a-5f1d4ec91b48"
VSBO01000177.1	RepeatMasker	DNA/Ginger-2	118364	118546	442	-	.	ID="GINGER2-N2_AP";Tend="1469";Tstart="1287";shortTE="F";uid="f954de69-58a7-46be-a7c6-4623801a8c00"
VSBO01000177.1	RepeatMasker	DNA	68298	68578	462	-	.	ID="TTAA18B_AP";Tend="493";Tstart="216";shortTE="F";uid="6f864295-75a2-4f74-b458-7c8b40bab76e"
VSBO01000177.1	RepeatMasker	DNA	172716	173008	499	-	.	ID="ttaa2c_ap";Tend="400";Tstart="114";shortTE="F";uid="108103b8-379e-4f55-9a5b-83c0d7bccc08"
VSBO01000177.1	RepeatMasker	DNA/hAT	239853	239954	407	-	.	ID="HALYOMORPHA_HALYS-1_FAMILY-540";Tend="424";Tstart="325";shortTE="F";uid="acd8fc62-756e-424c-b264-f6c8600e5145"
VSBO01000177.1	RepeatMasker	DNA/hAT-hAT19	138924	139113	815	-	.	ID="DNA8-64B_AP";Tend="196";Tstart="1";shortTE="F";uid="ce9d430e-eef0-4f12-8e2e-984b63865fd6"
VSBO01001770.1	RepeatMasker	DNA	1	356	2301	-	.	ID="RND-1_FAMILY-72";Tend="2200";Tstart="1830";shortTE="F";uid="fd91b296-d0c1-419f-8ae7-5840f523c649"
VSBO01001770.1	RepeatMasker	DNA/Kolobok-E	382	539	1194	-	.	ID="RND-4_FAMILY-202";Tend="1109";Tstart="953";shortTE="F";uid="c03c66d0-7462-4925-bdc9-9df53d1c2e07"
VSBO01001771.1	RepeatMasker	LINE/I-Jockey	51	1101	984	-	.	ID="VINGI-29_LMI";Tend="3037";Tstart="1987";shortTE="F";uid="87aa8a83-60e7-457c-9d96-bccd1abf511f"
VSBO01001772.1	RepeatMasker	Unknown	283	1120	4996	+	.	ID="RND-1_FAMILY-166";Tend="625";Tstart="1";shortTE="F";uid="882d291e-b44c-4c3f-80a9-15356baf324c"
VSBO01001772.1	RepeatMasker	Unknown	1	460	3738	-	.	ID="RND-1_FAMILY-69";Tend="463";Tstart="3";shortTE="F";uid="8f90a224-2d6a-45b6-87d5-148e7ec65739"
VSBO01001773.1	RepeatMasker	Unknown	1	555	3916	+	.	ID="RND-6_FAMILY-8348";TEgroup="ctg_1773%7CRND-6_FAMILY-8348%7C1";Tend="683";Tstart="11";shortTE="F";uid="d2e9ebca-593b-4a5a-bbc9-16e07deead27"
VSBO01001775.1	RepeatMasker	Unknown	1	207	712	+	.	ID="RND-5_FAMILY-6544";Tend="548";Tstart="349";shortTE="F";uid="ed0d94e6-d28b-4f48-8be7-98d79e7a274a"
VSBO01001775.1	RepeatMasker	DNA	136	849	4978	+	.	ID="RND-6_FAMILY-3101";Tend="822";Tstart="134";shortTE="F";uid="541b4a22-d7a0-4b96-a030-fff958c7b9f0"
VSBO01001776.1	RepeatMasker	DNA/Maverick	1	680	5434	+	.	ID="RND-5_FAMILY-1458";Tend="759";Tstart="83";shortTE="F";uid="d9db7c09-71d2-4a80-9670-0287c12ef038"
VSBO01001776.1	RepeatMasker	DNA	707	1120	2840	+	.	ID="RND-6_FAMILY-3101";Tend="486";Tstart="84";shortTE="F";uid="60bd8acf-6f3e-49ef-870e-fb02076771e7"
VSBO01001777.1	RepeatMasker	DNA/Kolobok-E	551	858	1441	+	.	ID="RND-6_FAMILY-691";Tend="1527";Tstart="1249";shortTE="F";uid="0b3cbc6b-2370-44e8-80bd-949b224dc7e1"
VSBO01001777.1	RepeatMasker	Unknown	992	1119	957	+	.	ID="RND-1_FAMILY-136";Tend="348";Tstart="205";shortTE="F";uid="b503c3ab-f6b4-41b2-9ebc-655dd0356616"
VSBO01001777.1	RepeatMasker	DNA/hAT-hAT19	353	562	881	+	.	ID="RND-5_FAMILY-5494";Tend="1215";Tstart="1010";shortTE="F";uid="3308d420-762a-4176-8405-11407d27219c"
VSBO01001777.1	RepeatMasker	Unknown	206	416	1687	+	.	ID="RND-1_FAMILY-136";Tend="211";Tstart="1";shortTE="F";uid="887abc5e-e05b-490b-9500-827e514ca6eb"
VSBO01001778.1	RepeatMasker	Unknown	1	634	4912	+	.	ID="RND-1_FAMILY-6";Tend="789";Tstart="155";shortTE="F";uid="cdaed916-5e8f-42c8-be36-3a54fd619e9f"
VSBO01001778.1	RepeatMasker	Unknown	224	1118	5248	-	.	ID="RND-1_FAMILY-1";Tend="673";Tstart="1";shortTE="F";uid="89fb953d-bff3-4f11-870c-d86663c62ad0"
VSBO01001779.1	RepeatMasker	Unknown	11	1118	3321	-	.	ID="RND-1_FAMILY-0";Tend="693";Tstart="1";shortTE="F";uid="4893cecd-c482-4b92-b814-7b08b7e8be4b"
VSBO01000178.1	RepeatMasker	Unknown	29997	30243	461	+	.	ID="RND-5_FAMILY-1636";Tend="1385";Tstart="1161";shortTE="F";uid="1cc3152b-550c-49e8-9a41-b6094bd9c3f6"
VSBO01000178.1	RepeatMasker	DNA/MULE-MuDR	290863	290966	486	+	.	ID="MUDR5X_AP";Tend="2596";Tstart="2498";shortTE="F";uid="c7972567-addf-44b7-94f4-e7333f070022"
VSBO01000178.1	RepeatMasker	Unknown	167344	168541	5623	+	.	ID="RND-6_FAMILY-1854";Tend="1297";Tstart="175";shortTE="F";uid="7e6b365f-69df-4126-abc0-426c97c35c45"
VSBO01000178.1	RepeatMasker	DNA/hAT-hAT19	114	636	1327	+	.	ID="HAT-N9_AP";Tend="587";Tstart="2";shortTE="F";uid="9c9841ea-8c1c-4651-98a5-cf295f2e21ea"
VSBO01000178.1	RepeatMasker	Unknown	30478	30910	525	+	.	ID="RND-6_FAMILY-13580";Tend="494";Tstart="96";shortTE="F";uid="eaa65fa2-3ae5-43ee-a242-cd23ed825484"
VSBO01000178.1	RepeatMasker	DNA/hAT?	155662	155811	407	+	.	ID="DNA8-60_AP";Tend="760";Tstart="609";shortTE="F";uid="eeb1fe53-fd9c-467a-a2f4-fc13b6c53d84"
VSBO01000178.1	RepeatMasker	Unknown	31577	32366	1284	+	.	ID="RND-6_FAMILY-13580";Tend="1740";Tstart="978";shortTE="F";uid="9816ee21-02f4-49db-b6bf-5a12c03d4ac1"
VSBO01000178.1	RepeatMasker	DNA/hAT-Charlie	368944	369330	1465	+	.	ID="RND-6_FAMILY-675";Tend="1357";Tstart="996";shortTE="F";uid="ff02bb34-1f91-4f30-b326-643217f14dd8"
VSBO01000178.1	RepeatMasker	DNA/hAT-hAT19	145898	146430	2884	+	.	ID="RND-6_FAMILY-930";Tend="1530";Tstart="961";shortTE="F";uid="9544d525-e357-4d21-ad7e-e921d4f013a7"
VSBO01000178.1	RepeatMasker	DNA	9821	10002	1432	+	.	ID="RND-1_FAMILY-85";Tend="1106";Tstart="924";shortTE="F";uid="cb66cf06-b120-4a88-bf28-32b4fd5c02f3"
VSBO01000178.1	RepeatMasker	DNA/hAT?	295070	295401	597	+	.	ID="RND-5_FAMILY-2013";Tend="848";Tstart="538";shortTE="F";uid="917f1bb1-5ac6-44fc-8614-12c92c5f7df4"
VSBO01000178.1	RepeatMasker	DNA/hAT-Charlie	268892	269070	691	+	.	ID="DNA8-55B_AP";Tend="186";Tstart="1";shortTE="F";uid="d90e7645-0c4d-4428-ab44-b4e9b5203b45"
VSBO01000178.1	RepeatMasker	Unknown	190815	190926	600	+	.	ID="RND-1_FAMILY-61";Tend="785";Tstart="668";shortTE="F";uid="d64c694d-1d4e-4d94-a50a-56ca9b2cb8e2"
VSBO01000178.1	RepeatMasker	DNA/hAT-Tip100	337111	337741	1874	+	.	ID="DNA8-107_AP";Tend="716";Tstart="103";shortTE="F";uid="736ae933-c318-4fa3-8cd3-7d2fc6612593"
VSBO01000178.1	RepeatMasker	DNA/Kolobok-T2?	113480	113653	439	+	.	ID="KOLOBOK-N1_AEC";Tend="7476";Tstart="7309";shortTE="F";uid="f5ce47f8-930e-4690-862b-39b7e83d14e8"
VSBO01000178.1	RepeatMasker	Unknown	193242	193425	900	+	.	ID="RND-1_FAMILY-61";Tend="1598";Tstart="1413";shortTE="F";uid="c621dac0-fc56-4209-b66f-21a295ae5524"
VSBO01000178.1	RepeatMasker	LINE/L2	372577	372734	560	+	.	ID="RND-6_FAMILY-965";Tend="977";Tstart="838";shortTE="F";uid="fdc7be76-367d-46b4-bce8-cca8aa572f0a"
VSBO01000178.1	RepeatMasker	DNA/hAT-hAT19	369771	369900	509	+	.	ID="RND-5_FAMILY-5494";Tend="1153";Tstart="1027";shortTE="F";uid="4b93aec0-d93f-4583-9f5c-4b0376e82395"
VSBO01000178.1	RepeatMasker	DNA/Kolobok-E	346974	347074	637	+	.	ID="RND-5_FAMILY-15287";Tend="1496";Tstart="1404";shortTE="F";uid="205bf721-2d7a-431b-9580-ab653c4d27a3"
VSBO01000178.1	RepeatMasker	Unknown	192001	192966	7195	+	.	ID="RND-4_FAMILY-53";Tend="1645";Tstart="653";shortTE="F";uid="36779e76-8c9a-470c-84bf-bf5888654a09"
VSBO01000178.1	RepeatMasker	Retroposon?	229377	229507	567	+	.	ID="SINE2-1_AP";Tend="1770";Tstart="1627";shortTE="F";uid="0c633433-c9ab-4971-8932-ab626cebd584"
VSBO01000178.1	RepeatMasker	Unknown	333983	334113	608	+	.	ID="RND-4_FAMILY-447";Tend="1504";Tstart="1378";shortTE="F";uid="9ec4b4f3-fa93-4b79-a3f3-2f4697ce1cab"
VSBO01000178.1	RepeatMasker	DNA/hAT-hAT19	335054	335169	502	+	.	ID="RND-6_FAMILY-1821";Tend="711";Tstart="598";shortTE="F";uid="7f997e02-50d1-45ba-98cd-ba33fa795d57"
VSBO01000178.1	RepeatMasker	Unknown	1	113	675	+	.	ID="RND-1_FAMILY-68";Tend="1721";Tstart="1696";shortTE="F";uid="ba5eb83c-5031-4893-8e69-dca4c4bb3d2b"
VSBO01000178.1	RepeatMasker	DNA/TcMar-Tigger	37197	37328	503	+	.	ID="RND-5_FAMILY-5132";Tend="1047";Tstart="894";shortTE="F";uid="f16847ed-d702-4217-8b96-9ba3377e91a4"
VSBO01000178.1	RepeatMasker	Unknown	243983	244397	1089	+	.	ID="RND-5_FAMILY-1592";Tend="1334";Tstart="956";shortTE="F";uid="44bb4971-2793-4542-810a-aad5c52c35b8"
VSBO01000178.1	RepeatMasker	Retroposon?	228703	229291	456	+	.	ID="SINE2-2_AP";Tend="706";Tstart="61";shortTE="F";uid="a1ccc63f-1f64-430b-bd8b-ec2b418b1a32"
VSBO01000178.1	RepeatMasker	Retroposon?	335927	336119	920	+	.	ID="RND-5_FAMILY-4364";Tend="1159";Tstart="967";shortTE="F";uid="e21b6a66-a774-4ca9-ab9c-27078e05d92e"
VSBO01000178.1	RepeatMasker	DNA/hAT-Charlie	377412	377943	2160	+	.	ID="RND-6_FAMILY-8330";Tend="1530";Tstart="1016";shortTE="F";uid="2f42d17e-f4f8-474e-a038-6b262bb061df"
VSBO01000178.1	RepeatMasker	DNA/Kolobok-E	375637	375817	1372	+	.	ID="RND-6_FAMILY-5132";Tend="1157";Tstart="976";shortTE="F";uid="18678a2a-028e-4bad-8b5c-8d1b35bf8994"
VSBO01000178.1	RepeatMasker	DNA/hAT-hAT19	11360	11566	457	+	.	ID="HAT-N7_AP";Tend="572";Tstart="380";shortTE="F";uid="84cbfa1b-75b4-48db-9357-f2d82cabad32"
VSBO01000178.1	RepeatMasker	Unknown	251223	251492	1565	+	.	ID="RND-6_FAMILY-1854";Tend="829";Tstart="548";shortTE="F";uid="8ee64384-0097-4276-a01b-1703ac5fa3d6"
VSBO01000178.1	RepeatMasker	DNA	349440	349922	2262	+	.	ID="TTAA3_AP";Tend="428";Tstart="1";shortTE="F";uid="a728d536-2f82-4fa9-be18-25f41817a900"
VSBO01000178.1	RepeatMasker	Retroposon?	315291	315730	2077	+	.	ID="RND-5_FAMILY-4364";Tend="1153";Tstart="697";shortTE="F";uid="4831c1b1-ee89-4fed-b24d-2b828ae0af91"
VSBO01000178.1	RepeatMasker	LINE/R1	209003	209266	792	+	.	ID="SART-9_API";Tend="3682";Tstart="3409";shortTE="F";uid="f00db5eb-f41c-49f1-a908-c4e4aaf8855a"
VSBO01000178.1	RepeatMasker	LINE/L2	372899	373102	830	+	.	ID="RND-6_FAMILY-965";Tend="1192";Tstart="1007";shortTE="F";uid="a5f960af-fcab-4e03-8576-a650aeca7623"
VSBO01000178.1	RepeatMasker	DNA	334652	334799	816	+	.	ID="DNA-TTAA-1_AP";Tend="148";Tstart="1";shortTE="F";uid="a618d935-4b30-4e50-b306-6b92b7c60824"
VSBO01000178.1	RepeatMasker	DNA	365153	365357	497	+	.	ID="ttaa3c_ap";Tend="333";Tstart="153";shortTE="F";uid="e9a20a73-0c81-4892-a4d9-7ec11392e680"
VSBO01000178.1	RepeatMasker	Unknown	316195	316531	956	+	.	ID="RND-6_FAMILY-2337";Tend="661";Tstart="311";shortTE="F";uid="8555e8b6-8d5b-497c-903b-c932877f63e7"
VSBO01000178.1	RepeatMasker	DNA/MULE-MuDR	298508	298784	1639	+	.	ID="RND-5_FAMILY-7338";Tend="1639";Tstart="1382";shortTE="F";uid="2fbe42cc-0c9d-4ca3-be74-04e107768829"
VSBO01000178.1	RepeatMasker	LINE/CR1	190982	191823	565	+	.	ID="RND-6_FAMILY-1882";Tend="1709";Tstart="881";shortTE="F";uid="d5e30403-593c-4e2f-8eb8-4320303b3940"
VSBO01000178.1	RepeatMasker	DNA	118248	118598	447	-	.	ID="TTAA2C_AP";Tend="423";Tstart="86";shortTE="F";uid="ddab5164-242f-4ed5-b71a-c1f96cad91fe"
VSBO01000178.1	RepeatMasker	DNA/hAT-Tip100	11088	11227	822	-	.	ID="RND-6_FAMILY-2542";Tend="1641";Tstart="1502";shortTE="F";uid="bd24f3e8-87f7-4de5-b93e-597dd4663a44"
VSBO01000178.1	RepeatMasker	Retroposon?	209314	209449	406	-	.	ID="RND-5_FAMILY-4364";Tend="431";Tstart="279";shortTE="F";uid="3f0ff4a1-3cd0-4f8b-a49b-38ce6b2a3e12"
VSBO01000178.1	RepeatMasker	DNA	331834	332011	888	-	.	ID="DNA8-31_AP";Tend="213";Tstart="37";shortTE="F";uid="eed4ea8a-aa74-4293-8a19-e30f67555ae8"
VSBO01000178.1	RepeatMasker	Retroposon?	301124	301569	764	-	.	ID="SINE2-2_AP";Tend="504";Tstart="1";shortTE="F";uid="c2d8f125-b477-4652-9e82-a0081b43a47f"
VSBO01000178.1	RepeatMasker	DNA	292074	292174	519	-	.	ID="TTAA12_AP";Tend="565";Tstart="466";shortTE="F";uid="addb2c20-3ace-47e0-bf3e-c9fb1baa03b3"
VSBO01000178.1	RepeatMasker	Unknown	21832	23400	2642	-	.	ID="RND-6_FAMILY-12523";Tend="1574";Tstart="56";shortTE="F";uid="ba76d04e-b4c0-4be2-ab16-470e11d1bc2a"
VSBO01000178.1	RepeatMasker	DNA	331163	331356	1004	-	.	ID="DNA8-31_AP";Tend="595";Tstart="405";shortTE="F";uid="dacbc79f-433c-42ff-b1d6-4945f9c9bab0"
VSBO01000178.1	RepeatMasker	DNA	252443	252797	630	-	.	ID="DNA4-2_AP";Tend="765";Tstart="419";shortTE="F";uid="22dbaf2b-043c-4678-85d5-bfa65efe48a1"
VSBO01000178.1	RepeatMasker	DNA	342835	345322	18574	-	.	ID="RND-1_FAMILY-105";Tend="3055";Tstart="536";shortTE="F";uid="57e7cc72-533f-47a5-8316-d3e698a3adaf"
VSBO01000178.1	RepeatMasker	DNA/Kolobok-E	217300	217555	458	-	.	ID="KOLOBOKE-2_AP";Tend="2227";Tstart="1946";shortTE="F";uid="f54c537b-c1be-41d5-b002-d43a721bff7e"
VSBO01000178.1	RepeatMasker	Unknown	29722	29999	1548	-	.	ID="RND-5_FAMILY-3222";Tend="1577";Tstart="1311";shortTE="F";uid="1712565c-7b5f-4d0e-af56-3036663963d6"
VSBO01000178.1	RepeatMasker	LINE/I-Jockey	328769	329257	637	-	.	ID="JOCKEY-3_RPR";Tend="1456";Tstart="968";shortTE="F";uid="1c90861d-0bc2-4788-9b5d-9b61c7ba0fbd"
VSBO01000178.1	RepeatMasker	DNA	32949	33298	1862	-	.	ID="TTAA3_AP";Tend="429";Tstart="21";shortTE="F";uid="88445e69-9d88-48da-bf54-33db26a3c958"
VSBO01000178.1	RepeatMasker	Retroposon?	336116	336231	563	-	.	ID="SINE2-1_AP";Tend="1766";Tstart="1649";shortTE="F";uid="11c14b38-eea8-493b-8ef8-53fd98b477c0"
VSBO01000178.1	RepeatMasker	DNA/Kolobok-E	243135	243280	430	-	.	ID="RND-6_FAMILY-691";Tend="1143";Tstart="996";shortTE="F";uid="5b4d5db8-55ba-4312-aa98-54ad2e040202"
VSBO01000178.1	RepeatMasker	DNA/hAT-Charlie	136074	136255	1206	-	.	ID="RND-5_FAMILY-298";Tend="1194";Tstart="1002";shortTE="F";uid="e8388158-491e-4c81-b8ce-b35d07a48a41"
VSBO01000178.1	RepeatMasker	DNA/hAT-Tip100	92517	92792	1326	-	.	ID="DNA8-13_AP";Tend="586";Tstart="298";shortTE="F";uid="18c416cc-c5c5-460b-9d4f-bcfcae6199d3"
VSBO01000178.1	RepeatMasker	Retroposon?	106959	107067	404	-	.	ID="SINE2-1_AP";Tend="1726";Tstart="1615";shortTE="F";uid="b40ca195-b4d3-4302-ac84-13f84c4d7b52"
VSBO01000178.1	RepeatMasker	Retroposon?	315182	316143	562	-	.	ID="SINE2-2_AP";TEgroup="ctg_178%7CSINE2-2_AP%7C1";Tend="1981";Tstart="1";shortTE="F";uid="40cf03bc-dda2-46f1-a012-38ff9aa18a13"
VSBO01000178.1	RepeatMasker	LINE/I-Jockey	328223	328561	436	-	.	ID="JOCKEY-4_RPR";Tend="526";Tstart="187";shortTE="F";uid="dfe1b2e3-3264-41f8-8267-ea66a5858e05"
VSBO01000178.1	RepeatMasker	DNA	69453	69723	470	-	.	ID="DNA4-1_AP";Tend="269";Tstart="1";shortTE="F";uid="0362eafb-67f0-4d27-91a4-b49566d6bf46"
VSBO01000178.1	RepeatMasker	Unknown	258180	258331	525	-	.	ID="RND-6_FAMILY-5122";Tend="1310";Tstart="1173";shortTE="F";uid="658b8798-e78a-4673-ab94-57ba95c4c67d"
VSBO01000178.1	RepeatMasker	LINE/L2	3178	3443	607	-	.	ID="RND-6_FAMILY-2565";Tend="1981";Tstart="1699";shortTE="F";uid="30bbd657-9c27-4041-aef3-d2ce4caa1f4f"
VSBO01000178.1	RepeatMasker	Unknown	260171	260331	817	-	.	ID="RND-1_FAMILY-152";Tend="493";Tstart="334";shortTE="F";uid="19b0f152-c30d-4011-b0fa-e518b4a8b777"
VSBO01000178.1	RepeatMasker	DNA	270444	270668	425	-	.	ID="DNA4-2_AP";Tend="769";Tstart="546";shortTE="F";uid="b5f1b437-d687-4db7-b1b7-8b0d72bb9036"
VSBO01000178.1	RepeatMasker	Retroposon?	147848	148193	726	-	.	ID="SINE2-2_AP";Tend="423";Tstart="48";shortTE="F";uid="910f10e3-8335-4afe-90da-56158100e4e6"
VSBO01000178.1	RepeatMasker	Unknown	637	748	574	-	.	ID="RND-6_FAMILY-4106";Tend="555";Tstart="187";shortTE="F";uid="6fdec4e1-3a45-4944-88bf-ce5b80810457"
VSBO01000178.1	RepeatMasker	DNA	288649	289070	2164	-	.	ID="TTAA20B_AP";Tend="446";Tstart="1";shortTE="F";uid="47272759-6376-48b7-9907-21325b3e6448"
VSBO01000178.1	RepeatMasker	DNA/MULE-MuDR	289071	289681	712	-	.	ID="MUDR5X_AP";TEgroup="ctg_178%7CMUDR5X_AP%7C1";Tend="2596";Tstart="2136";shortTE="F";uid="202978ba-3f97-4911-a57f-8c9705653091"
VSBO01000178.1	RepeatMasker	DNA/Kolobok-E	211770	211953	1001	-	.	ID="RND-6_FAMILY-5132";Tend="1179";Tstart="976";shortTE="F";uid="9d215a9b-26f3-4ee6-8455-a5bf8db7e78a"
VSBO01000178.1	RepeatMasker	Retroposon?	183483	183686	412	-	.	ID="SINE2-2_AP";Tend="223";Tstart="27";shortTE="F";uid="a0d4e4cf-922f-4479-abef-833478819961"
VSBO01000178.1	RepeatMasker	LINE/L2	303545	304100	2270	-	.	ID="RND-6_FAMILY-965";Tend="1458";Tstart="936";shortTE="F";uid="55ec7100-cb38-447d-8cb4-b650b9812a51"
VSBO01000178.1	RepeatMasker	DNA	367324	367673	1387	-	.	ID="DNAX-2_AP";Tend="460";Tstart="92";shortTE="F";uid="78073acf-93e7-40f1-9a81-6b1801cc6cfd"
VSBO01000178.1	RepeatMasker	DNA/hAT-hAT19	294239	294649	786	-	.	ID="DNA8-78_AP";TEgroup="ctg_178%7CDNA8-78_AP%7C1";Tend="624";Tstart="1";shortTE="F";uid="6a08f0f3-5a7d-4534-b8a0-47f83647e85d"
VSBO01000178.1	RepeatMasker	DNA/hAT-Tip100	292912	293172	1590	-	.	ID="RND-1_FAMILY-53";Tend="1253";Tstart="993";shortTE="F";uid="36b1222a-dca0-44a0-b129-b19a6db7cb89"
VSBO01000178.1	RepeatMasker	DNA/hAT-Tip100	210429	210950	3528	-	.	ID="RND-6_FAMILY-12000";Tend="1483";Tstart="941";shortTE="F";uid="3bef5c10-4610-47c4-bbc3-3e28407a5eb0"
VSBO01001781.1	RepeatMasker	DNA/MULE-NOF	1	1118	6296	-	.	ID="rnd-6_family-5242";Tend="966";Tstart="1";shortTE="F";uid="bd9d9022-0e5a-4c3c-9b83-0ee037422bcc"
VSBO01001782.1	RepeatMasker	DNA/Kolobok-T2	6	1117	7411	-	.	ID="rnd-5_family-69";Tend="1704";Tstart="463";shortTE="F";uid="913855d0-6609-4073-8295-b79fe4d371f8"
VSBO01001783.1	RepeatMasker	DNA/TcMar-m44	2	850	619	-	.	ID="MARINER-33_LMI";Tend="1028";Tstart="198";shortTE="F";uid="ddcc8539-01ae-4cc3-9b28-089d99d273d0"
VSBO01001785.1	RepeatMasker	Unknown	651	1071	1847	+	.	ID="RND-6_FAMILY-2782";Tend="377";Tstart="7";shortTE="F";uid="d33ed00c-8972-49ad-a44d-3c34be8521f0"
VSBO01001785.1	RepeatMasker	Unknown	1	1001	4048	-	.	ID="RND-6_FAMILY-17148";Tend="915";Tstart="1";shortTE="F";uid="2c9881d8-50f0-4812-99fc-df5e713e88af"
VSBO01001787.1	RepeatMasker	LINE/I-Jockey	29	792	1490	-	.	ID="VINGI-32_LMI";Tend="2144";Tstart="1379";shortTE="F";uid="638523db-3944-450c-b7f5-9451c38c2640"
VSBO01001788.1	RepeatMasker	Unknown	281	1114	6138	+	.	ID="RND-1_FAMILY-19";Tend="1792";Tstart="950";shortTE="F";uid="cc0cb711-7296-46bc-ac7b-fc8b1780c74c"
VSBO01001789.1	RepeatMasker	DNA/Kolobok-E	712	1081	525	-	.	ID="RND-1_FAMILY-44";Tend="929";Tstart="566";shortTE="F";uid="0f207075-ce5d-4c6e-b771-be667513ba80"
VSBO01000179.1	RepeatMasker	Retroposon?	2146	2475	886	+	.	ID="SINE2-2_AP";Tend="696";Tstart="365";shortTE="F";uid="786be545-ce75-4ff4-b2ea-02b84d475428"
VSBO01000179.1	RepeatMasker	Unknown	117479	117702	411	+	.	ID="RND-5_FAMILY-2551";Tend="1198";Tstart="976";shortTE="F";uid="744755f5-62be-44b1-a26f-8f570f7cf44b"
VSBO01000179.1	RepeatMasker	DNA/hAT	336731	337321	2980	+	.	ID="RND-5_FAMILY-207";Tend="1577";Tstart="981";shortTE="F";uid="545c0a6a-b301-44fb-9bb3-fd50724cf888"
VSBO01000179.1	RepeatMasker	DNA	248374	248580	471	+	.	ID="TTAA2C_AP";Tend="422";Tstart="220";shortTE="F";uid="42132c59-181b-4069-bd89-8b5cb46505c5"
VSBO01000179.1	RepeatMasker	Unknown	377647	377874	1389	+	.	ID="RND-5_FAMILY-392";Tend="1545";Tstart="1301";shortTE="F";uid="7a160f16-2e72-48fa-a48c-797e47b342f5"
VSBO01000179.1	RepeatMasker	DNA	132542	132939	1473	+	.	ID="DNA-TTAA-1_AP";Tend="423";Tstart="2";shortTE="F";uid="203b00b3-9f15-4a47-9edb-d3288a5dc627"
VSBO01000179.1	RepeatMasker	LINE/I-Jockey	343111	343240	679	+	.	ID="RND-5_FAMILY-3937";Tend="1352";Tstart="1225";shortTE="F";uid="bfdc1754-1362-4d20-bdfa-895b7f8637cd"
VSBO01000179.1	RepeatMasker	Retroposon?	288537	289106	516	+	.	ID="SINE2-1_AP";Tend="1457";Tstart="852";shortTE="F";uid="31ecd063-5bec-48cc-9977-82a1445a37ee"
VSBO01000179.1	RepeatMasker	DNA/hAT-Charlie	8997	9228	1135	+	.	ID="RND-5_FAMILY-1806";Tend="1141";Tstart="929";shortTE="F";uid="192ebb9e-3313-448a-b277-bae2e6204cd8"
VSBO01000179.1	RepeatMasker	RC/Helitron	19966	20086	506	+	.	ID="HELITRON-1_ETAL";Tend="564";Tstart="446";shortTE="F";uid="70b0087c-7450-48cc-8ee4-4d7d8095bd83"
VSBO01000179.1	RepeatMasker	Unknown	27922	28718	5065	+	.	ID="RND-6_FAMILY-26140";Tend="1601";Tstart="815";shortTE="F";uid="0f1412f5-61e5-4e03-ac71-09bdc32d9946"
VSBO01000179.1	RepeatMasker	DNA	77859	78238	703	+	.	ID="dna4-1_ap";Tend="767";Tstart="362";shortTE="F";uid="24ebd9e9-dc78-4ab6-a38c-9c68e7c4c64e"
VSBO01000179.1	RepeatMasker	DNA/hAT	154203	154524	1373	+	.	ID="dna8-68_ap";Tend="764";Tstart="442";shortTE="F";uid="b99d05c0-7d45-43fd-a8df-4dc3f1063895"
VSBO01000179.1	RepeatMasker	DNA/Kolobok-E	8369	8794	1601	+	.	ID="koloboke-2_ap";Tend="8198";Tstart="7819";shortTE="F";uid="8753b9ca-bec6-4c4e-a99f-0b71e812b737"
VSBO01000179.1	RepeatMasker	DNA/hAT-Charlie	9541	10022	555	+	.	ID="HAT-2_RPR";Tend="980";Tstart="499";shortTE="F";uid="25e92507-5f92-4b9b-ad7c-2743ca2902ce"
VSBO01000179.1	RepeatMasker	DNA	154041	154231	737	+	.	ID="DNA8-68_AP";Tend="191";Tstart="1";shortTE="F";uid="411c7549-fa32-490b-9846-37d0b5319fb2"
VSBO01000179.1	RepeatMasker	DNA	179893	180261	799	+	.	ID="DNA4-2_AP";Tend="769";Tstart="376";shortTE="F";uid="31eaf6c3-8915-4ff8-a31e-4b6a48aaa185"
VSBO01000179.1	RepeatMasker	DNA	357578	357838	819	+	.	ID="DNA-TTAA-1_AP";Tend="423";Tstart="158";shortTE="F";uid="04e8580e-1479-4f95-ba53-29531d9608ee"
VSBO01000179.1	RepeatMasker	Unknown	192498	192673	457	+	.	ID="RND-5_FAMILY-3006";Tend="864";Tstart="692";shortTE="F";uid="bb2d59c5-03a0-4dff-a4de-b7b2045420ee"
VSBO01000179.1	RepeatMasker	DNA/TcMar-Tc1	378173	378597	2651	+	.	ID="RND-5_FAMILY-2268";Tend="1783";Tstart="1385";shortTE="F";uid="cd27f154-ab1d-483b-8b04-cb1ae2564153"
VSBO01000179.1	RepeatMasker	Retroposon?	4207	4382	875	+	.	ID="SINE2-1_AP";Tend="564";Tstart="381";shortTE="F";uid="0f4e3d5c-32ce-4439-aadc-fa72825f2a3c"
VSBO01000179.1	RepeatMasker	DNA/hAT-hAT19	141157	141308	434	+	.	ID="DNA8-88_AP";Tend="613";Tstart="469";shortTE="F";uid="e84a0ef1-b51e-4ac5-adf9-2971f8660788"
VSBO01000179.1	RepeatMasker	DNA/Kolobok-E	2610	4140	1447	+	.	ID="koloboke-3_ap";Tend="6083";Tstart="5305";shortTE="F";uid="0ee90202-e8a3-4eed-b05b-12ef0c940ddb"
VSBO01000179.1	RepeatMasker	Retroposon?	289413	289535	440	+	.	ID="SINE2-1_AP";Tend="1765";Tstart="1624";shortTE="F";uid="bc8f798e-a439-42b5-97d9-75258158b619"
VSBO01000179.1	RepeatMasker	DNA/Kolobok-E	1767	1948	448	+	.	ID="KOLOBOKE-3_AP";Tend="3876";Tstart="3695";shortTE="F";uid="2f93212f-0d6f-4c41-886d-65c919afe620"
VSBO01000179.1	RepeatMasker	DNA/Kolobok-E	4378	5642	941	+	.	ID="koloboke-5_ap";Tend="2274";Tstart="1712";shortTE="F";uid="394b6eaa-641a-4cd4-afb0-cbffee07f947"
VSBO01000179.1	RepeatMasker	Unknown	302653	302981	1135	+	.	ID="RND-6_FAMILY-827";Tend="1137";Tstart="793";shortTE="F";uid="e5485169-c4cc-499c-be28-310c5ed8dc09"
VSBO01000179.1	RepeatMasker	Retroposon?	350989	351194	473	+	.	ID="SINE2-1_AP";Tend="304";Tstart="90";shortTE="F";uid="f7b6b63f-7480-4c5a-9509-2610009d93c8"
VSBO01000179.1	RepeatMasker	DNA	30353	30557	715	-	.	ID="DNA4-2_AP";Tend="769";Tstart="560";shortTE="F";uid="4eeba06d-b1e4-4e79-aec4-c8fbced4701b"
VSBO01000179.1	RepeatMasker	DNA/Kolobok-E	294100	294259	416	-	.	ID="KOLOBOKE-2_AP";Tend="1279";Tstart="1119";shortTE="F";uid="73a99b5b-3253-42f0-93a2-b59f3ed4307d"
VSBO01000179.1	RepeatMasker	DNA/hAT-Tip100	339495	339649	832	-	.	ID="RND-6_FAMILY-2542";Tend="1612";Tstart="1475";shortTE="F";uid="e75d8a51-d8bd-4d22-a43e-020d5c0ff134"
VSBO01000179.1	RepeatMasker	DNA/hAT-Charlie	365517	365735	1284	-	.	ID="RND-6_FAMILY-2430";Tend="1110";Tstart="908";shortTE="F";uid="fbe24528-3547-49ba-8714-2b5422302ac6"
VSBO01000179.1	RepeatMasker	LTR/Gypsy	10718	11133	1133	-	.	ID="RND-6_FAMILY-2342";Tend="973";Tstart="576";shortTE="F";uid="355ecfa0-5ac8-4bbd-900d-2f0c6d37515c"
VSBO01000179.1	RepeatMasker	Retroposon?	114736	115063	461	-	.	ID="SINE2-2_AP";TEgroup="ctg_179%7CSINE2-2_AP%7C1";Tend="1922";Tstart="1";shortTE="F";uid="1e425f6f-9a8e-47b9-afb1-8da6bd38554c"
VSBO01000179.1	RepeatMasker	DNA	53421	53835	1784	-	.	ID="DNA-TTAA-1_AP";Tend="423";Tstart="1";shortTE="F";uid="20e30972-ce98-46de-9684-b1f9a36ca4aa"
VSBO01000179.1	RepeatMasker	Unknown	99278	99832	3202	-	.	ID="RND-6_FAMILY-4247";Tend="1464";Tstart="910";shortTE="F";uid="6cfe1d6b-6479-4ce5-8197-287d0cf03be5"
VSBO01000179.1	RepeatMasker	DNA/hAT?	168576	168756	913	-	.	ID="RND-5_FAMILY-2013";Tend="1447";Tstart="1277";shortTE="F";uid="bbfd9885-7674-4f41-a79b-c11aafc3fd9a"
VSBO01000179.1	RepeatMasker	LTR/Gypsy	15227	15642	1134	-	.	ID="RND-6_FAMILY-2342";Tend="973";Tstart="576";shortTE="F";uid="f9f2e588-a93f-418c-a3a4-85a399dd56d5"
VSBO01000179.1	RepeatMasker	DNA/MULE-MuDR	300613	300966	1061	-	.	ID="RND-6_FAMILY-7943";Tend="886";Tstart="517";shortTE="F";uid="1e1c3ba6-f7fd-4f46-aa9b-4cdaab1a0a98"
VSBO01000179.1	RepeatMasker	DNA	81656	82116	1784	-	.	ID="DNAX-2_AP";Tend="466";Tstart="1";shortTE="F";uid="0f4f1c59-8ac4-4290-91fe-e59b37b0dafc"
VSBO01000179.1	RepeatMasker	Unknown	264783	265362	2806	-	.	ID="RND-6_FAMILY-4247";Tend="1485";Tstart="908";shortTE="F";uid="041c18aa-5bce-4d94-a707-a273fc7b624b"
VSBO01000179.1	RepeatMasker	RC/Helitron	19942	20137	486	-	.	ID="HALYOMORPHA_HALYS-4_FAMILY-638";TEgroup="ctg_179%7CHALYOMORPHA_HALYS-4_FAMILY-638%7C1";Tend="178";Tstart="5";shortTE="T";uid="2be2d900-a022-42ee-8a4b-e18749938ea0"
VSBO01000179.1	RepeatMasker	Retroposon?	79150	80279	693	-	.	ID="SINE2-1_AP";Tend="1943";Tstart="633";shortTE="F";uid="04f83a1a-698a-4a6f-aa36-9b7d7caa500e"
VSBO01000179.1	RepeatMasker	Unknown	376675	377616	3614	-	.	ID="RND-5_FAMILY-392";TEgroup="ctg_179%7CRND-5_FAMILY-392%7C1";Tend="1675";Tstart="678";shortTE="F";uid="ceefbf91-f304-4a9b-af13-40caf1409d0e"
VSBO01000179.1	RepeatMasker	DNA	378594	378868	951	-	.	ID="RND-6_FAMILY-10601";Tend="1804";Tstart="1525";shortTE="F";uid="6d0507a1-0601-4970-a48b-7622c4a8ddfc"
VSBO01000179.1	RepeatMasker	DNA	144904	145141	475	-	.	ID="dna4-1_ap";Tend="288";Tstart="55";shortTE="F";uid="fe075c4e-ffd6-44ae-8ccb-5037de7f3bf6"
VSBO01000179.1	RepeatMasker	LTR/Gypsy	11948	13543	1791	-	.	ID="GYPSY-7_LH-I";Tend="4707";Tstart="3109";shortTE="F";uid="1964ebf7-b35a-4708-9b04-a326c202886f"
VSBO01000179.1	RepeatMasker	DNA	345218	345678	1634	-	.	ID="DNA-TTAA-1_AP";Tend="423";Tstart="1";shortTE="F";uid="d4a34858-01c2-4593-a4b5-d52b121435f9"
VSBO01000179.1	RepeatMasker	Unknown	377870	378089	616	-	.	ID="RND-5_FAMILY-4955";Tend="421";Tstart="193";shortTE="F";uid="aeb134fd-c891-48d7-8f53-86a4837af88c"
VSBO01000179.1	RepeatMasker	LTR/Gypsy	13788	14313	979	-	.	ID="GYPSY-7_LH-I";Tend="2629";Tstart="1691";shortTE="F";uid="a2732faa-e348-42e4-9b2a-5c0d0d303ac4"
VSBO01000179.1	RepeatMasker	DNA/Kolobok-E	289347	289490	423	-	.	ID="KOLOBOKE-2_AP";Tend="1278";Tstart="1139";shortTE="F";uid="0c9d5927-bf4e-49d7-b0e8-b3cd07148752"
VSBO01000179.1	RepeatMasker	Retroposon?	281266	281401	547	-	.	ID="SINE2-1_AP";Tend="1770";Tstart="1628";shortTE="F";uid="7028964d-24a0-4c0d-8a4b-82ee3a709155"
VSBO01000179.1	RepeatMasker	DNA/MULE-MuDR	249283	249512	641	-	.	ID="RND-6_FAMILY-4567";Tend="782";Tstart="555";shortTE="F";uid="adf3ecc4-0e22-4129-9887-ef99a0757804"
VSBO01000179.1	RepeatMasker	DNA/Kolobok-E	311026	311625	1430	-	.	ID="RND-6_FAMILY-691";Tend="1513";Tstart="902";shortTE="F";uid="c2611bd8-fff7-4f36-9380-d581e7729ff7"
VSBO01000179.1	RepeatMasker	DNA/Kolobok-E	114626	114814	406	-	.	ID="KOLOBOKE-2_AP";Tend="1334";Tstart="1133";shortTE="F";uid="51f92363-80c3-4417-aafc-acab65108ff1"
VSBO01000179.1	RepeatMasker	DNA	208166	208451	852	-	.	ID="DNA4-2_AP";Tend="542";Tstart="227";shortTE="F";uid="b35c3933-26c2-44fc-a9db-c59ddeb0eb8f"
VSBO01000179.1	RepeatMasker	DNA/hAT-hAT19	186979	187487	798	-	.	ID="HAT-9_AP";Tend="987";Tstart="544";shortTE="F";uid="eeea2dcd-afa9-4dd8-934d-6df3f9ac9bfd"
VSBO01000179.1	RepeatMasker	DNA/Ginger-2	122337	122577	491	-	.	ID="RND-5_FAMILY-77";Tend="1317";Tstart="1092";shortTE="F";uid="4923d790-ff84-479f-af85-ed0744843ca6"
VSBO01000179.1	RepeatMasker	DNA/Maverick	215239	215386	531	-	.	ID="POLINTON-1_ACE";Tend="6675";Tstart="6533";shortTE="F";uid="67e37da6-4d77-4b9d-addd-161da0d955ba"
VSBO01000179.1	RepeatMasker	DNA	373026	373443	892	-	.	ID="RND-6_FAMILY-13406";Tend="1762";Tstart="1351";shortTE="F";uid="95add01d-5248-410a-8c26-1d73fecbf075"
VSBO01000179.1	RepeatMasker	DNA/hAT-hAT19	303209	303449	741	-	.	ID="HAT-9_AP";Tend="237";Tstart="1";shortTE="F";uid="77be6124-3ffd-4291-bce5-d4ff3eddd998"
VSBO01000179.1	RepeatMasker	Unknown	358737	359359	1386	-	.	ID="RND-1_FAMILY-90";Tend="1643";Tstart="1001";shortTE="F";uid="c380bd0a-94ed-4724-ac83-6e3848da4db7"
VSBO01001790.1	RepeatMasker	Retroposon?	995	1113	839	+	.	ID="RND-1_FAMILY-81";Tend="867";Tstart="749";shortTE="F";uid="17b33eb3-e504-49b0-9691-992eeb53f627"
VSBO01001790.1	RepeatMasker	Unknown	1	1002	7991	+	.	ID="RND-5_FAMILY-2839";Tend="2169";Tstart="243";shortTE="F";uid="6a6008f9-ba4b-45bf-a747-6afa725a64c1"
VSBO01001791.1	RepeatMasker	Unknown	1	362	1926	+	.	ID="RND-5_FAMILY-1727";Tend="1703";Tstart="1283";shortTE="F";uid="b8eea4c3-1850-423c-9620-7b694edc3143"
VSBO01001791.1	RepeatMasker	Unknown	287	1113	6368	-	.	ID="RND-1_FAMILY-128";Tend="1076";Tstart="213";shortTE="F";uid="99f1087f-1104-4ed6-a142-a494c08478ea"
VSBO01001792.1	RepeatMasker	Retroposon?	494	650	821	+	.	ID="SINE2-1_AP";Tend="1770";Tstart="1621";shortTE="F";uid="b645e410-2b67-4a3b-a4aa-22b187ffb7dc"
VSBO01001792.1	RepeatMasker	DNA/Kolobok-T2	1	255	2125	-	.	ID="RND-5_FAMILY-4688";Tend="761";Tstart="496";shortTE="F";uid="3ff93e72-e2cf-4f53-bb8e-116e69311fbd"
VSBO01001793.1	RepeatMasker	Unknown	643	806	666	+	.	ID="RND-4_FAMILY-447";Tend="1538";Tstart="1372";shortTE="F";uid="72e48fed-5d1e-4892-aea4-9ca3965f3ec9"
VSBO01001793.1	RepeatMasker	DNA/hAT-Charlie	389	550	566	+	.	ID="RND-6_FAMILY-2499";Tend="1572";Tstart="1409";shortTE="F";uid="9a3aceb6-c089-49e2-b3a1-dcddda17fbeb"
VSBO01001793.1	RepeatMasker	Retroposon?	319	522	906	-	.	ID="RND-1_FAMILY-28";Tend="2396";Tstart="2183";shortTE="F";uid="28631016-e5fc-409c-8b4e-8a0c0fa563f7"
VSBO01001794.1	RepeatMasker	Unknown	129	853	1409	+	.	ID="RND-1_FAMILY-2";Tend="648";Tstart="1";shortTE="F";uid="5fb54441-38ba-4436-bb31-db3390a88eec"
VSBO01001794.1	RepeatMasker	Unknown	1	573	3276	-	.	ID="RND-5_FAMILY-4175";Tend="619";Tstart="45";shortTE="F";uid="82c0f781-82cd-4cdf-8ae6-aeea8f77fbae"
VSBO01001794.1	RepeatMasker	Unknown	588	1111	1906	-	.	ID="RND-1_FAMILY-1";Tend="563";Tstart="40";shortTE="F";uid="f2b9f594-c686-4f45-b33a-83d96fe9ae94"
VSBO01001795.1	RepeatMasker	Unknown	360	1010	5053	-	.	ID="RND-6_FAMILY-4112";Tend="627";Tstart="1";shortTE="F";uid="f3d44cbb-9479-4fb2-b507-434f43558f0a"
VSBO01001795.1	RepeatMasker	Unknown	1	362	1448	-	.	ID="RND-6_FAMILY-4112";TEgroup="ctg_1795%7CRND-6_FAMILY-4112%7C1";Tend="1239";Tstart="1";shortTE="F";uid="a753cef7-0f62-4655-b7f5-d923f2d0e0bf"
VSBO01001796.1	RepeatMasker	DNA	265	846	2708	+	.	ID="TTAA14_AP";Tend="552";Tstart="2";shortTE="F";uid="802c46bb-e050-4282-af7b-9e2b17afce35"
VSBO01001797.1	RepeatMasker	DNA/Kolobok-T2	1	1007	8280	-	.	ID="RND-5_FAMILY-4688";Tend="1488";Tstart="496";shortTE="F";uid="91bebb9a-901b-4bba-acaf-605671581dbe"
VSBO01001798.1	RepeatMasker	DNA/hAT-hAT19	799	1097	676	+	.	ID="dna8-79_ap";Tend="285";Tstart="29";shortTE="F";uid="532fe771-dcf8-4463-bc38-a16b7581c215"
VSBO01001799.1	RepeatMasker	Unknown	10	806	6505	+	.	ID="RND-6_FAMILY-1754";Tend="867";Tstart="77";shortTE="F";uid="b55ba638-ede8-41ea-93ad-bae7c133a223"
VSBO01000018.1	RepeatMasker	DNA	866014	866408	1015	+	.	ID="TTAA8_AP";Tend="438";Tstart="9";shortTE="F";uid="9a92f2aa-92a3-4cf4-aca5-30d8ebef00f1"
VSBO01000018.1	RepeatMasker	DNA	1712414	1712941	1041	+	.	ID="TTAA18_AP";Tend="560";Tstart="58";shortTE="F";uid="8a5d9ddf-ebf5-442b-91aa-250e05db19ee"
VSBO01000018.1	RepeatMasker	DNA	1103260	1103419	407	+	.	ID="DNA4-2_AP";Tend="413";Tstart="252";shortTE="F";uid="dc5bfc77-58b8-4652-8ced-86269e431fef"
VSBO01000018.1	RepeatMasker	DNA	3215720	3215881	596	+	.	ID="ttaa2c_ap";Tend="286";Tstart="129";shortTE="F";uid="d60605f5-aaaf-4846-86fa-0a1771aa3566"
VSBO01000018.1	RepeatMasker	Retroposon?	3255108	3255294	419	+	.	ID="SINE2-1_AP";Tend="920";Tstart="751";shortTE="F";uid="a47b2e8d-6304-4183-9d3c-55a9eede754e"
VSBO01000018.1	RepeatMasker	Unknown	3372920	3373114	906	+	.	ID="RND-1_FAMILY-76";Tend="1179";Tstart="951";shortTE="F";uid="ac956de5-e5f9-4d47-adf9-21ab9c656cd3"
VSBO01000018.1	RepeatMasker	DNA/hAT-Tip100	696882	697045	879	+	.	ID="RND-5_FAMILY-376";Tend="1124";Tstart="946";shortTE="F";uid="3cbd3f33-a4ea-4a42-9d07-d29eb935ad04"
VSBO01000018.1	RepeatMasker	DNA	577089	577448	423	+	.	ID="RND-5_FAMILY-129";Tend="941";Tstart="635";shortTE="F";uid="78acc689-2528-4f64-b261-48beefd3a3c9"
VSBO01000018.1	RepeatMasker	DNA/hAT-Charlie	3232838	3233913	2292	+	.	ID="RND-1_FAMILY-157";Tend="2019";Tstart="981";shortTE="F";uid="a2982ee2-0acc-4c34-b2bf-900d35f22ae2"
VSBO01000018.1	RepeatMasker	DNA	2074845	2075048	723	+	.	ID="DNA8-68_AP";Tend="191";Tstart="1";shortTE="F";uid="bb5ba6d1-a224-4890-9562-b930b50e1014"
VSBO01000018.1	RepeatMasker	Unknown	800436	801453	4752	+	.	ID="RND-6_FAMILY-17681";Tend="1381";Tstart="366";shortTE="F";uid="f2dbe781-cf4a-4f22-be34-c0461a10501f"
VSBO01000018.1	RepeatMasker	DNA/Kolobok-E	3330673	3330780	553	+	.	ID="KOLOBOKE-2_AP";Tend="2131";Tstart="1786";shortTE="F";uid="39496764-f39c-4402-b753-ef428358bdd9"
VSBO01000018.1	RepeatMasker	DNA/Ginger-1	2104287	2104615	1326	+	.	ID="GINGER1-1_AP";Tend="4356";Tstart="4005";shortTE="F";uid="2e49b744-9d50-4fde-80e4-09845353fe4b"
VSBO01000018.1	RepeatMasker	DNA	3191999	3192513	1082	+	.	ID="DNA4-3_AP";Tend="635";Tstart="91";shortTE="F";uid="a0271b8d-66de-4514-a5ef-ffa66be0517f"
VSBO01000018.1	RepeatMasker	DNA	388016	388655	1401	+	.	ID="DNA4-2_AP";Tend="764";Tstart="83";shortTE="F";uid="96193ab2-8d1c-43ea-957d-c3a76e172cbb"
VSBO01000018.1	RepeatMasker	DNA	3007762	3007958	428	+	.	ID="DNA-TTAA-1_AP";Tend="416";Tstart="215";shortTE="F";uid="41ca7b47-c814-4219-b9ce-e2ae19371b77"
VSBO01000018.1	RepeatMasker	RC/Helitron	689539	689867	1303	+	.	ID="RND-5_FAMILY-7141";Tend="1307";Tstart="920";shortTE="F";uid="d48c3cb7-1616-4602-8d62-c4e176d204a5"
VSBO01000018.1	RepeatMasker	DNA	2862513	2862829	794	+	.	ID="DNA4-2_AP";Tend="744";Tstart="407";shortTE="F";uid="6c33ecb3-6e56-4752-8a0a-0a6b59962a0d"
VSBO01000018.1	RepeatMasker	Retroposon?	70142	70583	529	+	.	ID="SINE2-1_AP";Tend="1330";Tstart="849";shortTE="F";uid="d9659c34-f7e0-490c-b60b-04821637b8f5"
VSBO01000018.1	RepeatMasker	DNA/hAT-Ac	124074	124274	455	+	.	ID="HAT-2_AP";Tend="2284";Tstart="2084";shortTE="F";uid="c4529bd8-6b22-48b4-a104-06c198b6242d"
VSBO01000018.1	RepeatMasker	Unknown	1668945	1669536	777	+	.	ID="RND-5_FAMILY-823";TEgroup="ctg_18%7CRND-5_FAMILY-823%7C1";Tend="950";Tstart="526";shortTE="F";uid="b8e30d2d-d137-49c9-9170-a4cda5083b96"
VSBO01000018.1	RepeatMasker	DNA/hAT-hAT19	692358	692995	3356	+	.	ID="RND-6_FAMILY-930";Tend="1560";Tstart="936";shortTE="F";uid="1af2da9a-b6d7-441c-b846-cfe2d20937e8"
VSBO01000018.1	RepeatMasker	DNA/hAT-Tip100	804379	804711	1490	+	.	ID="RND-1_FAMILY-53";Tend="1252";Tstart="911";shortTE="F";uid="ce64b577-f47c-408d-80de-cc42fc8f3eef"
VSBO01000018.1	RepeatMasker	DNA	2144770	2144923	662	+	.	ID="dna4-2_ap";Tend="769";Tstart="613";shortTE="F";uid="ff667e8e-9c6b-43d2-92a5-b15b98980f49"
VSBO01000018.1	RepeatMasker	DNA	1462404	1462711	824	+	.	ID="DNA4-3_AP";Tend="521";Tstart="195";shortTE="F";uid="f857d480-3e02-4aed-9ee3-a7205e56e139"
VSBO01000018.1	RepeatMasker	DNA	1735130	1735601	903	+	.	ID="TTAA3C_AP";Tend="425";Tstart="1";shortTE="F";uid="78f8da3b-4f6f-4e5b-b6b0-fa101d8b5c3d"
VSBO01000018.1	RepeatMasker	DNA/hAT	1721228	1721733	3227	+	.	ID="RND-5_FAMILY-1524";Tend="1482";Tstart="961";shortTE="F";uid="4489c867-6b5f-406f-b65e-4cb66771d858"
VSBO01000018.1	RepeatMasker	Unknown	2923831	2924020	552	+	.	ID="RND-5_FAMILY-2551";Tend="1156";Tstart="967";shortTE="F";uid="5f3d8981-9305-46a1-b2ec-053cc18c36d4"
VSBO01000018.1	RepeatMasker	DNA/MULE-MuDR	112717	113247	3028	+	.	ID="MUDR2X_AP";Tend="1765";Tstart="752";shortTE="F";uid="9ccfa71e-52a5-4b21-9d01-2f2a0e3c8e8c"
VSBO01000018.1	RepeatMasker	DNA/MULE-MuDR	1701465	1701664	515	+	.	ID="RND-6_FAMILY-2644";Tend="970";Tstart="749";shortTE="F";uid="092322e0-93d7-4d43-9455-896058a937b4"
VSBO01000018.1	RepeatMasker	Retroposon?	2810914	2811096	447	+	.	ID="SINE2-1_AP";Tend="1374";Tstart="1185";shortTE="F";uid="4b02cc73-2dae-41e8-895b-71a8e6e2368a"
VSBO01000018.1	RepeatMasker	Unknown	1576744	1577305	1417	+	.	ID="RND-6_FAMILY-2593";Tend="1439";Tstart="889";shortTE="F";uid="36c1ef12-5445-4d47-95b5-84adffa5b3a5"
VSBO01000018.1	RepeatMasker	Unknown	3187208	3187410	794	+	.	ID="RND-6_FAMILY-8336";Tend="1325";Tstart="1155";shortTE="F";uid="a56bf11a-19ff-463f-aeb4-42f6ca650a58"
VSBO01000018.1	RepeatMasker	RC/Helitron	2958492	2958608	529	+	.	ID="RND-1_FAMILY-30";Tend="1004";Tstart="892";shortTE="F";uid="def51632-0a0e-4362-afe1-f61fb38b935a"
VSBO01000018.1	RepeatMasker	DNA/hAT-Tip100	3093736	3094992	8633	+	.	ID="RND-5_FAMILY-391";Tend="1973";Tstart="779";shortTE="F";uid="7bed0528-30f1-4315-ab22-48a7ae72bb27"
VSBO01000018.1	RepeatMasker	DNA/Kolobok-E	713594	713865	557	+	.	ID="RND-6_FAMILY-691";Tend="1515";Tstart="1250";shortTE="F";uid="dc5d02e1-2dc1-4d02-bb51-dfd10f04c03a"
VSBO01000018.1	RepeatMasker	Unknown	3373969	3374086	417	+	.	ID="RND-6_FAMILY-4595";Tend="732";Tstart="628";shortTE="F";uid="7fd42abe-87da-423e-b2db-e3c9a9a65048"
VSBO01000018.1	RepeatMasker	DNA	1366256	1366617	545	+	.	ID="DNA4-2_AP";Tend="364";Tstart="42";shortTE="F";uid="425b5e12-560f-4733-a21f-65001574adde"
VSBO01000018.1	RepeatMasker	DNA/Kolobok-E	3083630	3084116	917	+	.	ID="RND-6_FAMILY-691";Tend="1471";Tstart="963";shortTE="F";uid="1d6df689-f1b0-41d5-9a57-37954dc5fc66"
VSBO01000018.1	RepeatMasker	DNA	2132153	2132575	2286	+	.	ID="DNA-TTAA-1_AP";Tend="421";Tstart="1";shortTE="F";uid="1f89346f-6234-4ad3-96d0-7b4603f062e4"
VSBO01000018.1	RepeatMasker	DNA	1392616	1393150	865	+	.	ID="DNA4-2_AP";Tend="671";Tstart="103";shortTE="F";uid="6cacc0b2-dcfb-448b-a071-d562e5d08d86"
VSBO01000018.1	RepeatMasker	Retroposon?	3282245	3282388	529	+	.	ID="SINE2-1_AP";Tend="1032";Tstart="879";shortTE="F";uid="ff8499fb-6407-439a-85ae-f2aa90ef64c8"
VSBO01000018.1	RepeatMasker	DNA	2778353	2779063	741	+	.	ID="DNA4-2_AP";Tend="764";Tstart="4";shortTE="F";uid="7c7f4348-19e0-4f29-97a7-f76bfea21d0e"
VSBO01000018.1	RepeatMasker	Unknown	342522	342770	1064	+	.	ID="RND-1_FAMILY-76";Tend="1197";Tstart="941";shortTE="F";uid="1b9a8751-620a-470b-85f4-ee0866e562bb"
VSBO01000018.1	RepeatMasker	LINE/R1	3251971	3252132	403	+	.	ID="R1_ELE8";Tend="4118";Tstart="3960";shortTE="F";uid="5e21e530-023d-4354-a39b-a87fee563f2d"
VSBO01000018.1	RepeatMasker	DNA/Ginger-1	623829	624046	414	+	.	ID="GINGER1-1_AP";Tend="5183";Tstart="4976";shortTE="F";uid="7ddabd37-ab86-451d-a136-b3a79fc05002"
VSBO01000018.1	RepeatMasker	Unknown	2100175	2100306	480	+	.	ID="RND-6_FAMILY-8000";Tend="1244";Tstart="1112";shortTE="F";uid="d5e5c79e-b9fc-473e-b0af-e793311fadfb"
VSBO01000018.1	RepeatMasker	DNA	1404154	1404837	1151	+	.	ID="DNA4-2_AP";Tend="765";Tstart="3";shortTE="F";uid="084fd8db-1d1b-423e-95cd-d767768bcc7f"
VSBO01000018.1	RepeatMasker	DNA/hAT-hAT19	567030	567719	2923	+	.	ID="DNA8-82_AP";Tend="749";Tstart="1";shortTE="F";uid="b5075be4-6ff5-48c3-afd1-5e96d03457bd"
VSBO01000018.1	RepeatMasker	DNA/Kolobok-E	1462220	1462403	786	+	.	ID="RND-6_FAMILY-691";Tend="1312";Tstart="878";shortTE="F";uid="7df93195-6e20-40d6-8496-5e07726fb450"
VSBO01000018.1	RepeatMasker	DNA/hAT-hAT19	3244415	3244529	468	+	.	ID="RND-6_FAMILY-16384";Tend="1010";Tstart="910";shortTE="F";uid="ef205df2-e702-49cd-8ecd-d215d311100c"
VSBO01000018.1	RepeatMasker	DNA/hAT-Charlie	1519701	1520136	2251	+	.	ID="RND-6_FAMILY-2499";Tend="1255";Tstart="833";shortTE="F";uid="9bd32bf0-bdd5-444a-b81d-6e1159b97943"
VSBO01000018.1	RepeatMasker	DNA	365948	366359	1320	+	.	ID="DNA-TTAA-1_AP";Tend="411";Tstart="2";shortTE="F";uid="0466def0-e66e-4f3a-abcb-5df273a2d366"
VSBO01000018.1	RepeatMasker	Retroposon?	2103509	2103675	603	+	.	ID="RND-5_FAMILY-4364";Tend="858";Tstart="697";shortTE="F";uid="fc9b38e1-20ab-4f31-aa7c-3c13c11fa028"
VSBO01000018.1	RepeatMasker	Retroposon?	2823611	2823896	1557	+	.	ID="RND-5_FAMILY-4364";Tend="1153";Tstart="863";shortTE="F";uid="d0968d69-97f0-4c1e-a883-30bbf29054b9"
VSBO01000018.1	RepeatMasker	Unknown	3376942	3377050	664	+	.	ID="RND-6_FAMILY-1325";Tend="1247";Tstart="1139";shortTE="F";uid="55174471-e256-4523-98cc-98e77a856f90"
VSBO01000018.1	RepeatMasker	LINE/RTE-BovB	3063639	3064024	620	+	.	ID="RND-5_FAMILY-10800";Tend="1534";Tstart="1147";shortTE="F";uid="1567fd99-15de-4c3a-b2e1-66218aa338b2"
VSBO01000018.1	RepeatMasker	Retroposon?	3336985	3337448	2060	+	.	ID="RND-5_FAMILY-4364";Tend="1157";Tstart="699";shortTE="F";uid="0dfe2b19-56aa-4d24-acbb-0fcc08f6e016"
VSBO01000018.1	RepeatMasker	DNA/TcMar-m44	114406	115888	1869	+	.	ID="mariner-1_ap";Tend="1880";Tstart="455";shortTE="F";uid="c889f451-c1a9-4b3e-aea1-be4cd458f17c"
VSBO01000018.1	RepeatMasker	Unknown	3253175	3253437	1272	+	.	ID="RND-6_FAMILY-1138";Tend="1330";Tstart="1064";shortTE="F";uid="1d675387-ccbb-4e58-b6a5-3fd13fe3bc76"
VSBO01000018.1	RepeatMasker	DNA	735466	735865	1323	+	.	ID="DNA4-2_AP";Tend="407";Tstart="1";shortTE="F";uid="81f2bf1a-8e3d-4761-a48a-d70c6f73d9a9"
VSBO01000018.1	RepeatMasker	Unknown	133396	134324	3308	+	.	ID="RND-5_FAMILY-4956";Tend="1561";Tstart="603";shortTE="F";uid="109f718f-6509-47fe-aa44-5cd032424761"
VSBO01000018.1	RepeatMasker	Unknown	2010253	2010477	700	+	.	ID="RND-6_FAMILY-827";Tend="746";Tstart="539";shortTE="F";uid="69f1a840-9f9e-4092-94ea-1e391282e600"
VSBO01000018.1	RepeatMasker	Retroposon?	1608373	1608715	666	+	.	ID="SINE2-1_AP";Tend="370";Tstart="1";shortTE="F";uid="78368e2f-db00-4a64-baaf-c90cd235e890"
VSBO01000018.1	RepeatMasker	DNA	803780	804194	982	+	.	ID="DNA-TTAA-1_AP";Tend="423";Tstart="2";shortTE="F";uid="4427e95c-2f72-4000-948f-338b8661e734"
VSBO01000018.1	RepeatMasker	DNA	2339241	2339346	417	+	.	ID="TTAA3C_AP";Tend="112";Tstart="1";shortTE="F";uid="dee55591-3e12-4906-bf42-8ff4b6faca20"
VSBO01000018.1	RepeatMasker	DNA/hAT-Tip100	104446	105473	716	+	.	ID="HAT-17_LMI";Tend="1955";Tstart="950";shortTE="F";uid="7afbc179-ee81-48a1-8a62-bc33dd936a62"
VSBO01000018.1	RepeatMasker	DNA	2305091	2305891	2189	+	.	ID="DNA4-2_AP";Tend="769";Tstart="1";shortTE="F";uid="01807269-6858-4d87-911c-fc085a111bf4"
VSBO01000018.1	RepeatMasker	DNA/Ginger-1	431920	432316	578	+	.	ID="GINGER1-1_AP";Tend="4353";Tstart="3927";shortTE="F";uid="6c3ef915-36de-4ed3-8416-0def07221d13"
VSBO01000018.1	RepeatMasker	DNA	1031604	1032057	672	+	.	ID="DNA4-3_AP";Tend="637";Tstart="188";shortTE="F";uid="7e9af5bb-7487-491d-9ac8-1e92dccb649e"
VSBO01000018.1	RepeatMasker	DNA/Kolobok-E	2564013	2564278	872	+	.	ID="RND-6_FAMILY-691";Tend="1291";Tstart="1031";shortTE="F";uid="77ab99bd-03f5-4726-ad0a-05f095b1c73c"
VSBO01000018.1	RepeatMasker	DNA/CMC-EnSpm	1690085	1690465	2774	+	.	ID="RND-6_FAMILY-9005";Tend="1445";Tstart="1071";shortTE="F";uid="b73ff2f5-b1a8-4719-9926-609bb54fbbcd"
VSBO01000018.1	RepeatMasker	DNA	2168216	2168428	643	+	.	ID="DNA4-3_AP";Tend="635";Tstart="423";shortTE="F";uid="fb355727-73c8-47c5-8fa1-ba2d68ff7460"
VSBO01000018.1	RepeatMasker	Retroposon?	1550081	1550289	638	+	.	ID="SINE2-2_AP";Tend="195";Tstart="1";shortTE="F";uid="d280b546-15a8-4953-82a7-8a3c5b16f3ae"
VSBO01000018.1	RepeatMasker	DNA	2989559	2989785	1375	+	.	ID="TTAA8_AP";Tend="232";Tstart="1";shortTE="F";uid="55d93a31-40e8-42d1-a8cb-5de76e5e66c0"
VSBO01000018.1	RepeatMasker	DNA/hAT-Blackjack	1192527	1192643	401	+	.	ID="HAT-4_PBA";Tend="5974";Tstart="5849";shortTE="F";uid="42a30878-b49a-4986-9886-9b94f83eb4ba"
VSBO01000018.1	RepeatMasker	Unknown	3093417	3093590	414	+	.	ID="RND-1_FAMILY-61";Tend="1598";Tstart="1413";shortTE="F";uid="a05b3092-5ea7-4470-b329-ab79591c6539"
VSBO01000018.1	RepeatMasker	DNA/hAT-Charlie	1685077	1685428	1826	+	.	ID="RND-1_FAMILY-116";Tend="1291";Tstart="935";shortTE="F";uid="c6ec4454-c8f6-4d8a-b9e9-1b65f1b48555"
VSBO01000018.1	RepeatMasker	DNA/Kolobok-E	37549	38180	578	+	.	ID="RND-6_FAMILY-691";Tend="1498";Tstart="881";shortTE="F";uid="1438eb70-6bb9-4b16-94b0-7ddcff2ec88b"
VSBO01000018.1	RepeatMasker	DNA	623338	623840	2835	+	.	ID="DNA4-3_AP";Tend="571";Tstart="67";shortTE="F";uid="857a1352-ba61-4a51-9b79-16e46ad7149b"
VSBO01000018.1	RepeatMasker	Retroposon?	2558195	2558525	1731	+	.	ID="SINE2-2_AP";Tend="327";Tstart="1";shortTE="F";uid="ed562459-d108-424b-96b6-ecd7d03a5ade"
VSBO01000018.1	RepeatMasker	DNA/hAT-Tip100	28167	28857	3825	+	.	ID="RND-5_FAMILY-391";Tend="1559";Tstart="888";shortTE="F";uid="cbc85690-e7d0-4c4d-a690-15f984a957ef"
VSBO01000018.1	RepeatMasker	Unknown	112378	112581	1339	+	.	ID="RND-6_FAMILY-1009";Tend="1119";Tstart="924";shortTE="F";uid="e4c7bb19-eb16-430b-a071-d473d4c55dac"
VSBO01000018.1	RepeatMasker	DNA/hAT-Charlie	316226	316548	2279	+	.	ID="RND-6_FAMILY-8330";Tend="1324";Tstart="993";shortTE="F";uid="99e8d0d2-6b1c-4ecc-ae87-2ed94f8dee03"
VSBO01000018.1	RepeatMasker	DNA	2617127	2617405	597	+	.	ID="DNA4-2_AP";Tend="325";Tstart="1";shortTE="F";uid="ba32df80-077e-4146-9590-7c794f5cb038"
VSBO01000018.1	RepeatMasker	DNA	2989362	2989558	423	+	.	ID="dna4-2_ap";Tend="207";Tstart="1";shortTE="F";uid="7354068e-673a-4058-9dfe-22ef8989a0b9"
VSBO01000018.1	RepeatMasker	LTR/Copia	528979	529179	689	+	.	ID="RND-6_FAMILY-9129";Tend="1170";Tstart="969";shortTE="F";uid="73407a85-e51f-40ea-ae81-5c96b8c972c1"
VSBO01000018.1	RepeatMasker	Unknown	3257001	3257133	414	+	.	ID="RND-4_FAMILY-1374";Tend="1422";Tstart="1293";shortTE="F";uid="0fc9adb4-f490-4b94-aafe-3fdf6a9040d5"
VSBO01000018.1	RepeatMasker	DNA/MULE-MuDR	3203057	3203237	1043	+	.	ID="RND-6_FAMILY-622";Tend="1322";Tstart="1147";shortTE="F";uid="d2d0ba32-d120-4a0d-b8e4-cccfd1f376e2"
VSBO01000018.1	RepeatMasker	DNA	1366824	1367181	610	+	.	ID="DNA4-2_AP";Tend="769";Tstart="395";shortTE="F";uid="6c8fd52d-c41f-4456-a6b6-9f8134ace5dd"
VSBO01000018.1	RepeatMasker	DNA	301682	301825	440	+	.	ID="dna4-2_ap";Tend="769";Tstart="638";shortTE="F";uid="a204853f-113f-4e63-8ca3-9b8f05fd8bb0"
VSBO01000018.1	RepeatMasker	Unknown	2301848	2302092	1662	+	.	ID="RND-1_FAMILY-158";Tend="1231";Tstart="990";shortTE="F";uid="5bec76b4-f7be-4510-af6c-b08ca6e2a38a"
VSBO01000018.1	RepeatMasker	DNA/TcMar-Tigger	2291955	2292090	622	+	.	ID="DNAX-5_AP";Tend="122";Tstart="1";shortTE="F";uid="075933cb-c03c-4acb-a736-cdaf763bf527"
VSBO01000018.1	RepeatMasker	DNA	2697672	2698218	847	+	.	ID="DNA4-2_AP";Tend="535";Tstart="51";shortTE="F";uid="007fd748-6b21-459a-8d57-f2b263017e88"
VSBO01000018.1	RepeatMasker	Unknown	121210	121758	2765	+	.	ID="RND-4_FAMILY-53";Tend="1643";Tstart="1128";shortTE="F";uid="496ae0a1-0945-4635-b716-c336e7db04d5"
VSBO01000018.1	RepeatMasker	Unknown	3327456	3328119	2533	+	.	ID="RND-5_FAMILY-529";Tend="2079";Tstart="1441";shortTE="F";uid="d28e5361-ae8a-411c-b7f7-049ba4db5ec1"
VSBO01000018.1	RepeatMasker	DNA	2040220	2040635	1283	+	.	ID="TTAA4B_AP";Tend="430";Tstart="1";shortTE="F";uid="2e1ef091-7d15-45d2-987a-fc96ae4b7d67"
VSBO01000018.1	RepeatMasker	DNA/Kolobok-E	2230821	2231293	716	+	.	ID="RND-6_FAMILY-691";Tend="1337";Tstart="901";shortTE="F";uid="6b7ed17c-f5a4-4f3c-bce8-58280e3737b1"
VSBO01000018.1	RepeatMasker	DNA/Ginger-2	53771	53991	1212	+	.	ID="RND-5_FAMILY-545";Tend="1636";Tstart="1415";shortTE="F";uid="389aad7b-ae31-49be-bbbc-2f085188e6bf"
VSBO01000018.1	RepeatMasker	DNA/hAT	693119	695664	18586	+	.	ID="RND-1_FAMILY-47";Tend="3226";Tstart="702";shortTE="F";uid="5b0f5985-f5fb-4ec5-a337-f50325856ac3"
VSBO01000018.1	RepeatMasker	DNA/hAT-Tip100	2231386	2231506	592	+	.	ID="RND-6_FAMILY-9088";Tend="1511";Tstart="1394";shortTE="F";uid="b8c61071-a5f4-4162-9986-eb7f780e71d8"
VSBO01000018.1	RepeatMasker	DNA/Kolobok-T2	2836429	2836680	700	+	.	ID="KOLOBOK-1_AP";Tend="4049";Tstart="3788";shortTE="F";uid="cb44b5fb-34b5-43b2-aaab-45e855d5657d"
VSBO01000018.1	RepeatMasker	DNA/Kolobok-E	3299432	3299624	476	+	.	ID="KOLOBOKE-3_AP";Tend="2156";Tstart="1979";shortTE="F";uid="092a47fd-dd7b-431f-84ff-3c0354008321"
VSBO01000018.1	RepeatMasker	DNA/hAT-Tip100	2000973	2001144	440	+	.	ID="DNA8-107_AP";Tend="678";Tstart="519";shortTE="F";uid="3db731a3-145c-4440-83f7-7b9f9d498f62"
VSBO01000018.1	RepeatMasker	DNA/hAT-hAT19	559658	560327	3304	+	.	ID="HAT-N2_AP";Tend="735";Tstart="1";shortTE="F";uid="cecb2aca-90c4-4d8a-91f3-48a9486ac29b"
VSBO01000018.1	RepeatMasker	DNA	3268323	3268567	667	+	.	ID="TTAA2C_AP";Tend="415";Tstart="189";shortTE="F";uid="5fa7f61b-a75d-49b6-8876-21bfa856daa8"
VSBO01000018.1	RepeatMasker	DNA/Ginger-1	2021327	2021651	593	+	.	ID="GINGER1-1_AP";Tend="4325";Tstart="3956";shortTE="F";uid="662b2de4-7d43-4f38-8539-35ed3e4d6723"
VSBO01000018.1	RepeatMasker	Unknown	2634	2846	679	+	.	ID="RND-5_FAMILY-1592";Tend="1347";Tstart="1138";shortTE="F";uid="972849fc-6957-49dd-950c-ccc4ddde2d9a"
VSBO01000018.1	RepeatMasker	DNA/hAT-Tip100	1715129	1715307	1104	+	.	ID="RND-6_FAMILY-642";Tend="1160";Tstart="995";shortTE="F";uid="063296a4-bff8-467e-9b2e-4f88eb03d948"
VSBO01000018.1	RepeatMasker	DNA/hAT-Charlie	3370156	3370337	670	+	.	ID="DNA8-34_AP";Tend="194";Tstart="1";shortTE="F";uid="dc86eac1-1aaa-4956-8670-4816e42ed28d"
VSBO01000018.1	RepeatMasker	DNA/Kolobok-E	3210684	3211338	3832	+	.	ID="RND-6_FAMILY-691";Tend="1509";Tstart="896";shortTE="F";uid="fd180c94-fca5-4ff5-9de7-27181a124dd2"
VSBO01000018.1	RepeatMasker	DNA/hAT-Tip100	3331594	3331874	659	+	.	ID="RND-6_FAMILY-6024";Tend="1059";Tstart="798";shortTE="F";uid="a4809cea-ef40-477a-a627-a9873958836e"
VSBO01000018.1	RepeatMasker	Retroposon?	1678236	1678348	430	+	.	ID="SINE2-2_AP";Tend="492";Tstart="102";shortTE="F";uid="13740786-c1d7-4f63-b29d-046fdd0581cc"
VSBO01000018.1	RepeatMasker	DNA/Kolobok-E	595191	595836	582	+	.	ID="RND-6_FAMILY-691";Tend="1543";Tstart="907";shortTE="F";uid="c4bce5dd-66e7-4340-a08a-b93dd94544a2"
VSBO01000018.1	RepeatMasker	DNA	634398	634619	532	+	.	ID="TTAA27_AP";Tend="225";Tstart="1";shortTE="F";uid="1b426af0-a899-41ba-99a4-90204d298ede"
VSBO01000018.1	RepeatMasker	DNA/MULE-MuDR	2068970	2070000	467	+	.	ID="RND-6_FAMILY-4567";TEgroup="ctg_18%7CRND-6_FAMILY-4567%7C1";Tend="1228";Tstart="84";shortTE="F";uid="9007f512-83da-4b51-998b-654fea25b102"
VSBO01000018.1	RepeatMasker	DNA/Kolobok-E	2879924	2880107	640	+	.	ID="RND-6_FAMILY-691";Tend="1092";Tstart="903";shortTE="F";uid="7e70a71a-f9a2-4f5f-9bec-c53349b334f7"
VSBO01000018.1	RepeatMasker	DNA	1378899	1379337	793	+	.	ID="TTAA3C_AP";Tend="425";Tstart="3";shortTE="F";uid="19be7019-6d0f-48de-bb2c-ba647fee3e21"
VSBO01000018.1	RepeatMasker	DNA/hAT-Blackjack	510841	511350	2506	+	.	ID="RND-5_FAMILY-4993";Tend="1337";Tstart="820";shortTE="F";uid="4bbfb109-ee09-404c-b85b-e310c8a592aa"
VSBO01000018.1	RepeatMasker	DNA	1870668	1871232	845	+	.	ID="dna4-2_ap";TEgroup="ctg_18%7Cdna4-2_ap%7C1";Tend="822";Tstart="2";shortTE="F";uid="83b0f5be-54c9-47fd-8f89-5bf87ddc68a5"
VSBO01000018.1	RepeatMasker	DNA/MULE-MuDR	3365882	3366235	1277	+	.	ID="RND-6_FAMILY-622";TEgroup="ctg_18%7CRND-6_FAMILY-622%7C1";Tend="1450";Tstart="895";shortTE="F";uid="594ba4c1-5863-4bc5-8fad-1bbe7ac1ca58"
VSBO01000018.1	RepeatMasker	DNA/hAT-hAT19	2133773	2133889	515	+	.	ID="HAT-N12_AP";Tend="123";Tstart="1";shortTE="F";uid="1c9bab9c-64e5-4254-b37f-c93e1caeb3c2"
VSBO01000018.1	RepeatMasker	Unknown	3049629	3049855	569	+	.	ID="RND-1_FAMILY-149";TEgroup="ctg_18%7CRND-1_FAMILY-149%7C1";Tend="1100";Tstart="952";shortTE="T";uid="b63be05f-62a9-44cf-ab7a-704692f685a2"
VSBO01000018.1	RepeatMasker	Unknown	1401031	1401732	4199	+	.	ID="RND-6_FAMILY-11814";Tend="1480";Tstart="812";shortTE="F";uid="7b18764d-a3c2-4d00-81e8-85cbec6e6209"
VSBO01000018.1	RepeatMasker	DNA/MULE-MuDR	3390603	3390961	424	+	.	ID="RND-6_FAMILY-622";Tend="1077";Tstart="745";shortTE="F";uid="19affef3-230b-4dfa-b71f-6d2ba08ecfe2"
VSBO01000018.1	RepeatMasker	DNA/Kolobok-E	2199274	2199648	890	+	.	ID="RND-6_FAMILY-691";Tend="1324";Tstart="928";shortTE="F";uid="10a5fb06-f4e4-40ee-a566-82ce75d45701"
VSBO01000018.1	RepeatMasker	LINE/RTE-BovB	441419	441994	465	+	.	ID="RND-6_FAMILY-6067";Tend="1489";Tstart="850";shortTE="F";uid="d64380d1-01c4-4e99-9706-b50671016694"
VSBO01000018.1	RepeatMasker	DNA/hAT-hAT19	789235	789724	2056	+	.	ID="RND-6_FAMILY-1547";Tend="1462";Tstart="879";shortTE="F";uid="b33adab0-5a47-48c6-a947-c6f2b367142e"
VSBO01000018.1	RepeatMasker	Retroposon?	132994	133281	668	+	.	ID="SINE2-1_AP";Tend="445";Tstart="156";shortTE="F";uid="a638f74b-f9a3-477a-bf9c-3dcae6166d13"
VSBO01000018.1	RepeatMasker	Unknown	1678349	1678604	480	+	.	ID="RND-5_FAMILY-2551";Tend="1221";Tstart="987";shortTE="F";uid="54810cee-07c6-45e2-8894-5367f266cce4"
VSBO01000018.1	RepeatMasker	Unknown	1679483	1680494	8351	+	.	ID="RND-6_FAMILY-4344";Tend="1696";Tstart="680";shortTE="F";uid="9ac78a64-8ebf-4f2a-b0a3-25e003b65e18"
VSBO01000018.1	RepeatMasker	DNA/hAT-Charlie	148861	149394	2415	+	.	ID="RND-5_FAMILY-3706";Tend="1478";Tstart="962";shortTE="F";uid="b3abbd2e-cc67-45c3-a717-44cabbe637f2"
VSBO01000018.1	RepeatMasker	DNA	2316602	2316870	1108	+	.	ID="DNA4-2_AP";Tend="744";Tstart="482";shortTE="F";uid="c9fc9f33-4812-4c1e-852e-467ce3cdd993"
VSBO01000018.1	RepeatMasker	DNA	1603060	1603479	1492	+	.	ID="DNA-TTAA-1_AP";Tend="423";Tstart="1";shortTE="F";uid="51abd2c1-cd9f-4d61-a9ea-ece15943c456"
VSBO01000018.1	RepeatMasker	Unknown	3357313	3357642	1562	+	.	ID="RND-4_FAMILY-666";Tend="1411";Tstart="1065";shortTE="F";uid="ef8a8a88-75b2-432f-a1c4-86046bdc97a5"
VSBO01000018.1	RepeatMasker	Unknown	684065	684277	581	+	.	ID="RND-6_FAMILY-827";Tend="752";Tstart="549";shortTE="F";uid="ef4b68b8-102b-494f-b56b-df481af662ee"
VSBO01000018.1	RepeatMasker	DNA	3151228	3151397	546	+	.	ID="TTAAC_AP";TEgroup="ctg_18%7CTTAAC_AP%7C1";Tend="87";Tstart="1";shortTE="T";uid="a4bf2b5d-a889-46fe-ab57-86ab6553888e"
VSBO01000018.1	RepeatMasker	DNA	2053719	2054068	970	+	.	ID="TTAA4B_AP";Tend="411";Tstart="63";shortTE="F";uid="d283117c-995b-49d0-b076-e5c6d12484aa"
VSBO01000018.1	RepeatMasker	DNA/hAT-Charlie	2961026	2962262	2670	+	.	ID="rnd-5_family-1806";Tend="1346";Tstart="93";shortTE="F";uid="6d8484a3-b7d7-4569-aa4f-1e3a02b93efc"
VSBO01000018.1	RepeatMasker	DNA	1446834	1447111	748	+	.	ID="DNA-TTAA-1_AP";Tend="268";Tstart="1";shortTE="F";uid="dd4ff780-20d1-4d9c-bc02-53a632425c4e"
VSBO01000018.1	RepeatMasker	DNA/Kolobok-E	1705491	1705780	917	+	.	ID="RND-6_FAMILY-691";TEgroup="ctg_18%7CRND-6_FAMILY-691%7C2";Tend="1498";Tstart="1346";shortTE="F";uid="854b263e-ecce-4744-b966-c29a789d2887"
VSBO01000018.1	RepeatMasker	DNA/Ginger-1	3087790	3087932	617	+	.	ID="GINGER1-1_AP";Tend="3428";Tstart="3272";shortTE="F";uid="5d6b6b97-52d0-4ec2-8d7a-35e5a8e3ab0a"
VSBO01000018.1	RepeatMasker	DNA/Kolobok-E	2844051	2844178	469	+	.	ID="KOLOBOKE-2_AP";Tend="1270";Tstart="1139";shortTE="F";uid="8628c79e-5396-4184-836a-6e16fae5c560"
VSBO01000018.1	RepeatMasker	DNA/hAT-hAT19	2131981	2132150	573	+	.	ID="hat-n6b_ap";Tend="209";Tstart="1";shortTE="F";uid="9c96a00e-ced7-4acb-b718-38d1eea614d2"
VSBO01000018.1	RepeatMasker	Retroposon?	1652472	1652889	543	+	.	ID="SINE2-1_AP";Tend="1726";Tstart="1312";shortTE="F";uid="6302180f-fe02-4627-b9e1-ae8cef01d56b"
VSBO01000018.1	RepeatMasker	LINE/I-Jockey	3383330	3383832	761	+	.	ID="VINGI-22_LMI";Tend="1865";Tstart="1511";shortTE="F";uid="eab537b7-aa56-4e0a-b7d2-b77e79a80b94"
VSBO01000018.1	RepeatMasker	LINE/L2	555491	555946	2485	+	.	ID="RND-6_FAMILY-965";Tend="1438";Tstart="938";shortTE="F";uid="cca101c8-e547-4b2b-90e3-fe9144387907"
VSBO01000018.1	RepeatMasker	DNA/hAT-hAT19	3373585	3373717	635	+	.	ID="RND-1_FAMILY-99";Tend="1020";Tstart="893";shortTE="F";uid="cd3ff215-fdeb-45f3-87b2-be4086ea7bbc"
VSBO01000018.1	RepeatMasker	DNA	819918	820260	494	+	.	ID="DNA-TTAA-1_AP";TEgroup="ctg_18%7CDNA-TTAA-1_AP%7C2";Tend="423";Tstart="202";shortTE="F";uid="dc06a2fe-e55d-419f-8d84-51c09f0d4653"
VSBO01000018.1	RepeatMasker	DNA/hAT-Ac	111131	111247	438	+	.	ID="HAT-2_AP";Tend="2284";Tstart="2168";shortTE="F";uid="cf6ac48e-fc30-4af8-9825-9875c7181899"
VSBO01000018.1	RepeatMasker	Unknown	2762946	2763448	836	+	.	ID="RND-4_FAMILY-447";TEgroup="ctg_18%7CRND-4_FAMILY-447%7C2";Tend="1512";Tstart="1225";shortTE="F";uid="a9e5ba34-6359-46c2-9425-b7895daa88d3"
VSBO01000018.1	RepeatMasker	Retroposon?	2030224	2030439	857	+	.	ID="SINE2-2_AP";Tend="391";Tstart="163";shortTE="F";uid="7a2bfc4f-e0c3-4c05-a2d1-3449cc9a278f"
VSBO01000018.1	RepeatMasker	DNA/hAT-Ac	517106	517261	528	+	.	ID="RND-6_FAMILY-427";Tend="1540";Tstart="1398";shortTE="F";uid="3eb3be88-78ce-4b43-9415-052482ea236e"
VSBO01000018.1	RepeatMasker	DNA/hAT-hAT19	2947850	2948378	2163	+	.	ID="DNA8-64_AP";TEgroup="ctg_18%7CDNA8-64_AP%7C1";Tend="622";Tstart="1";shortTE="F";uid="ebe864cf-d180-4dc0-9d84-2da36fc6e446"
VSBO01000018.1	RepeatMasker	DNA	2907155	2907552	1552	+	.	ID="DNA-TTAA-1_AP";Tend="423";Tstart="1";shortTE="F";uid="ac42758e-4126-4aad-8b93-20d33ff4c80c"
VSBO01000018.1	RepeatMasker	Retroposon?	745464	745873	1824	+	.	ID="RND-5_FAMILY-4364";Tend="1127";Tstart="697";shortTE="F";uid="9503194f-edd1-47b0-b10c-d3963f12946a"
VSBO01000018.1	RepeatMasker	DNA	2652239	2652356	542	+	.	ID="dna4-2_ap";Tend="769";Tstart="642";shortTE="F";uid="40af91ed-1fd5-4c73-bfb7-df83d4793320"
VSBO01000018.1	RepeatMasker	DNA	2826448	2826667	1400	+	.	ID="RND-1_FAMILY-85";Tend="1142";Tstart="933";shortTE="F";uid="5115d905-0c4e-4653-be6b-ea1a002c9270"
VSBO01000018.1	RepeatMasker	DNA	3260064	3260348	706	+	.	ID="DNA4-3_AP";Tend="635";Tstart="349";shortTE="F";uid="e0c2ef1a-1877-48aa-95b5-8bfed51de905"
VSBO01000018.1	RepeatMasker	DNA/hAT-Charlie	2504848	2505036	832	+	.	ID="RND-6_FAMILY-526";Tend="1008";Tstart="825";shortTE="F";uid="b2b75714-6d95-4632-862d-84419b9fd758"
VSBO01000018.1	RepeatMasker	Unknown	2011103	2011425	1370	+	.	ID="RND-6_FAMILY-827";Tend="1126";Tstart="793";shortTE="F";uid="7653569b-a157-4cbb-812a-4494b8677577"
VSBO01000018.1	RepeatMasker	DNA/Kolobok-E	3067042	3067592	417	+	.	ID="RND-6_FAMILY-691";Tend="1498";Tstart="1022";shortTE="F";uid="96f10da8-2e4d-4f57-afbf-b8b212b1cdef"
VSBO01000018.1	RepeatMasker	Unknown	2497164	2498351	1607	+	.	ID="RND-1_FAMILY-104";Tend="1210";Tstart="38";shortTE="F";uid="b5e087bc-1bf5-4c9b-b29a-a665d86618d8"
VSBO01000018.1	RepeatMasker	DNA/Ginger-2	52815	53320	1584	+	.	ID="RND-5_FAMILY-545";Tend="1391";Tstart="864";shortTE="F";uid="a25e4be4-702c-4300-9d93-811f0cad4c49"
VSBO01000018.1	RepeatMasker	Retroposon?	2594064	2594723	609	+	.	ID="SINE2-1_AP";Tend="1471";Tstart="256";shortTE="F";uid="ab045f83-caed-4f14-98ca-c370c04e286c"
VSBO01000018.1	RepeatMasker	LINE/I-Jockey	2409329	2410116	495	+	.	ID="RND-5_FAMILY-3937";TEgroup="ctg_18%7CRND-5_FAMILY-3937%7C1";Tend="1330";Tstart="600";shortTE="F";uid="1ec03d59-a0c3-4179-b06e-b5b2b9d031e0"
VSBO01000018.1	RepeatMasker	Retroposon?	3200250	3200617	561	+	.	ID="SINE2-1_AP";Tend="532";Tstart="115";shortTE="F";uid="034803b1-932a-4822-95ff-8ce83cc3b0eb"
VSBO01000018.1	RepeatMasker	Retroposon?	2508173	2508356	469	+	.	ID="SINE2-2_AP";Tend="201";Tstart="3";shortTE="F";uid="f443d02e-8636-4315-aea5-c700f34943d9"
VSBO01000018.1	RepeatMasker	Retroposon?	3333638	3334186	702	+	.	ID="SINE2-1_AP";Tend="1323";Tstart="748";shortTE="F";uid="7724595a-5c8c-41db-9de7-c23d1bcd9ae7"
VSBO01000018.1	RepeatMasker	DNA	1492197	1492456	858	+	.	ID="DNA4-2_AP";Tend="762";Tstart="451";shortTE="F";uid="facc1b9b-ae33-4181-a3e7-c38a5f9a5036"
VSBO01000018.1	RepeatMasker	Unknown	1698957	1699299	428	+	.	ID="HALYOMORPHA_HALYS-1_FAMILY-43";Tend="804";Tstart="464";shortTE="F";uid="b15c8471-dee9-4e1f-856d-8f0a3ade74b5"
VSBO01000018.1	RepeatMasker	DNA/MULE-MuDR	1360742	1360957	627	+	.	ID="MUDR2X_AP";Tend="1903";Tstart="1688";shortTE="F";uid="9261d7e7-d5a9-4070-b5c8-ab426404783d"
VSBO01000018.1	RepeatMasker	RC/Helitron	3346382	3346758	1631	+	.	ID="RND-5_FAMILY-7141";Tend="1323";Tstart="925";shortTE="F";uid="b880d7ef-f252-44a0-8f17-bf671136eba8"
VSBO01000018.1	RepeatMasker	DNA/Kolobok-E	2186765	2187341	1768	+	.	ID="RND-6_FAMILY-691";Tend="1499";Tstart="919";shortTE="F";uid="d3279727-a2d9-4585-92ce-d645dd66c177"
VSBO01000018.1	RepeatMasker	DNA/Kolobok-E	3129954	3130214	637	+	.	ID="RND-6_FAMILY-691";Tend="1349";Tstart="1089";shortTE="F";uid="aeef423e-d98d-4569-a005-79cfa204823a"
VSBO01000018.1	RepeatMasker	DNA/Kolobok-E	1319923	1320045	401	+	.	ID="KOLOBOKE-2_AP";Tend="1232";Tstart="1111";shortTE="F";uid="e67c32cd-62ca-4712-8e0e-2d073424c83c"
VSBO01000018.1	RepeatMasker	Retroposon?	624027	624474	2269	+	.	ID="RND-5_FAMILY-4364";Tend="1153";Tstart="697";shortTE="F";uid="3c212ac7-90e2-44df-b90d-95b7b0665721"
VSBO01000018.1	RepeatMasker	Unknown	2885572	2886001	2656	+	.	ID="RND-1_FAMILY-19";Tend="1792";Tstart="1405";shortTE="F";uid="f82504c5-f0d5-4e73-b4ff-57a840a628fc"
VSBO01000018.1	RepeatMasker	DNA/Kolobok-E	788717	789033	1170	+	.	ID="RND-6_FAMILY-691";Tend="1378";Tstart="1057";shortTE="F";uid="e65998d5-22e0-4f94-9abc-4d1adacbdca1"
VSBO01000018.1	RepeatMasker	Retroposon?	2028108	2028282	795	+	.	ID="SINE2-1_AP";Tend="188";Tstart="1";shortTE="F";uid="1e725f2e-9a03-4d45-89f9-cd1cef1b3401"
VSBO01000018.1	RepeatMasker	Unknown	601504	601760	418	+	.	ID="RND-5_FAMILY-2551";Tend="1259";Tstart="1011";shortTE="F";uid="7d0f041c-fe18-4dff-8799-c489a887a85c"
VSBO01000018.1	RepeatMasker	DNA	2263023	2263232	641	+	.	ID="dna4-2_ap";Tend="222";Tstart="9";shortTE="F";uid="0a26e1c7-8d38-41ce-a84f-d115c98ae8b8"
VSBO01000018.1	RepeatMasker	DNA/Kolobok-E	1548316	1548887	521	+	.	ID="RND-6_FAMILY-691";Tend="1609";Tstart="1041";shortTE="F";uid="b94610bc-fa37-4524-bcdb-10e17fbcc5d5"
VSBO01000018.1	RepeatMasker	DNA	2201268	2201739	450	+	.	ID="dna2-2_ap";Tend="511";Tstart="2";shortTE="F";uid="e0817bd6-7068-4125-b11a-6143ddef36dc"
VSBO01000018.1	RepeatMasker	DNA/hAT-Charlie	1518951	1519303	609	+	.	ID="RND-6_FAMILY-2499";Tend="808";Tstart="526";shortTE="F";uid="b8f30d53-7aa0-4638-b830-0c5778332ccd"
VSBO01000018.1	RepeatMasker	DNA/hAT-Tip100	3032681	3033051	1962	+	.	ID="RND-6_FAMILY-4191";Tend="1275";Tstart="929";shortTE="F";uid="c4752e10-64f9-4e89-b12c-323964fe9420"
VSBO01000018.1	RepeatMasker	DNA/MULE-NOF	1834106	1834226	540	+	.	ID="REHAVKUS1_AP";Tend="4675";Tstart="4553";shortTE="F";uid="d5a81176-2606-4f37-ba79-954f04a4eeec"
VSBO01000018.1	RepeatMasker	DNA	1774115	1774375	702	+	.	ID="ttaa2c_ap";Tend="324";Tstart="54";shortTE="F";uid="4cfbb5d4-d90f-4d46-86cb-17f9994cbb49"
VSBO01000018.1	RepeatMasker	DNA/Kolobok-E	2168028	2168215	563	+	.	ID="KOLOBOKE-3_AP";Tend="7811";Tstart="7404";shortTE="F";uid="85f8f384-ec12-4545-81af-bfdfd0c29cb7"
VSBO01000018.1	RepeatMasker	DNA	733885	734327	2357	+	.	ID="TTAA3_AP";Tend="429";Tstart="1";shortTE="F";uid="293b8624-5f9e-4e1f-8a15-0807d3f707f2"
VSBO01000018.1	RepeatMasker	DNA	1332373	1333195	1059	+	.	ID="DNA4-2_AP";Tend="768";Tstart="2";shortTE="F";uid="762e16ae-02b6-43be-81ed-a717178464ac"
VSBO01000018.1	RepeatMasker	DNA/hAT-Tip100	1585657	1586001	2157	+	.	ID="RND-5_FAMILY-3137";Tend="1293";Tstart="953";shortTE="F";uid="04e87ac0-9ad2-45f0-9d1e-ff6b7e9a72b8"
VSBO01000018.1	RepeatMasker	DNA/hAT-Charlie	3138214	3138587	1042	+	.	ID="RND-5_FAMILY-13942";Tend="1231";Tstart="926";shortTE="F";uid="1fbddaf2-857b-483c-beab-7a17eaf5e779"
VSBO01000018.1	RepeatMasker	DNA/MULE-MuDR	2100896	2101161	725	+	.	ID="RND-6_FAMILY-47";Tend="1995";Tstart="1746";shortTE="F";uid="b38f8793-cbef-4152-88aa-cd7ff0b22f94"
VSBO01000018.1	RepeatMasker	DNA	2075385	2075632	872	+	.	ID="DNA8-68_AP";Tend="764";Tstart="517";shortTE="F";uid="6ad66e59-3cfa-4fce-a183-a6698e68dd54"
VSBO01000018.1	RepeatMasker	DNA/hAT-Charlie	2852074	2852483	2590	+	.	ID="RND-1_FAMILY-116";Tend="1280";Tstart="936";shortTE="F";uid="2f8e0e7e-e197-4294-b915-608fba9f2366"
VSBO01000018.1	RepeatMasker	Retroposon?	1441385	1442001	486	+	.	ID="SINE2-1_AP";Tend="1703";Tstart="1096";shortTE="F";uid="928ccec4-206b-4a7a-97f4-6468b85cb936"
VSBO01000018.1	RepeatMasker	DNA	1760973	1761736	2534	+	.	ID="DNA4-2_AP";Tend="769";Tstart="1";shortTE="F";uid="dc9cdd6e-f3ba-4044-93a4-6beaf5e0c420"
VSBO01000018.1	RepeatMasker	Retroposon?	2973230	2973687	1876	+	.	ID="RND-5_FAMILY-4364";Tend="1153";Tstart="697";shortTE="F";uid="600fbbfb-a855-4f16-a080-3bd293bdfe40"
VSBO01000018.1	RepeatMasker	DNA	2285529	2285933	1286	+	.	ID="TTAA2C_AP";Tend="423";Tstart="12";shortTE="F";uid="b3e77444-472c-43db-83b2-b4ca6d76f7ce"
VSBO01000018.1	RepeatMasker	DNA	2799336	2800068	1556	+	.	ID="DNA4-2_AP";Tend="768";Tstart="1";shortTE="F";uid="0cab23b3-6585-4664-aeb1-9e055a023402"
VSBO01000018.1	RepeatMasker	Unknown	2942954	2943348	766	+	.	ID="RND-4_FAMILY-447";TEgroup="ctg_18%7CRND-4_FAMILY-447%7C5";Tend="1535";Tstart="1275";shortTE="F";uid="10972463-384a-4a2f-b50c-482af254d264"
VSBO01000018.1	RepeatMasker	Retroposon?	2579141	2579458	1071	+	.	ID="SINE2-2_AP";Tend="327";Tstart="1";shortTE="F";uid="1b64b4a2-8336-49df-bde7-7791ef52659d"
VSBO01000018.1	RepeatMasker	DNA	3297205	3297426	1369	+	.	ID="RND-5_FAMILY-696";Tend="1736";Tstart="1517";shortTE="F";uid="f0e4f8fd-1226-4548-84df-0f95d1d58b72"
VSBO01000018.1	RepeatMasker	DNA	1749682	1749809	516	+	.	ID="TTAA8_AP";Tend="438";Tstart="300";shortTE="F";uid="3a9dace2-6146-4651-a9e5-304992208fbf"
VSBO01000018.1	RepeatMasker	DNA/MULE-MuDR	116123	116376	1699	+	.	ID="RND-6_FAMILY-10690";Tend="758";Tstart="496";shortTE="F";uid="20d30377-3757-4186-8e9a-dc1a7b524929"
VSBO01000018.1	RepeatMasker	DNA/Kolobok-E	3219787	3220380	3580	+	.	ID="RND-6_FAMILY-691";Tend="1517";Tstart="965";shortTE="F";uid="4688b186-9e2a-4287-9794-e6e7e86445a5"
VSBO01000018.1	RepeatMasker	Retroposon?	3334382	3334526	558	+	.	ID="SINE2-1_AP";Tend="1766";Tstart="1621";shortTE="F";uid="c489a6d7-cbcb-4f4c-a165-725c9fd4a768"
VSBO01000018.1	RepeatMasker	Unknown	841279	841458	623	+	.	ID="RND-6_FAMILY-5122";Tend="1313";Tstart="1154";shortTE="F";uid="853bf403-1266-4fde-bc73-ff70dc4ae81d"
VSBO01000018.1	RepeatMasker	DNA/MULE-MuDR	2065231	2066687	9277	+	.	ID="RND-6_FAMILY-4567";Tend="1733";Tstart="284";shortTE="F";uid="b53071ea-0a11-413b-9cd1-2a9c1ba639aa"
VSBO01000018.1	RepeatMasker	DNA/Ginger-1	2973087	2973291	726	+	.	ID="GINGER1-1_AP";Tend="3400";Tstart="3176";shortTE="F";uid="0d95b939-3eeb-4250-bc3c-ffefe5b8b7ea"
VSBO01000018.1	RepeatMasker	Unknown	3387985	3388142	410	+	.	ID="RND-6_FAMILY-9408";Tend="486";Tstart="330";shortTE="F";uid="d307f0b6-626a-4650-8575-98563350d55e"
VSBO01000018.1	RepeatMasker	Retroposon?	2142392	2142602	676	+	.	ID="RND-1_FAMILY-28";Tend="2322";Tstart="1983";shortTE="F";uid="fd80dd2a-c11e-4077-9a74-6087ebee8655"
VSBO01000018.1	RepeatMasker	DNA/MULE-MuDR	2081376	2081733	402	+	.	ID="RND-6_FAMILY-4567";Tend="1560";Tstart="1206";shortTE="F";uid="bc82b621-a409-48c4-8322-5225d21e9071"
VSBO01000018.1	RepeatMasker	LTR/Copia	3370663	3370820	606	+	.	ID="RND-6_FAMILY-9129";Tend="1170";Tstart="1017";shortTE="F";uid="ed30df32-aefa-4426-9af9-c21b8674c835"
VSBO01000018.1	RepeatMasker	DNA/hAT-Tip100	3328100	3328370	1170	+	.	ID="DNA8-100B_AP";Tend="501";Tstart="216";shortTE="F";uid="d5842fc7-77ec-4e04-9529-9fbb0f2fa47e"
VSBO01000018.1	RepeatMasker	DNA	2715781	2716092	461	+	.	ID="dna4-1_ap";Tend="341";Tstart="55";shortTE="F";uid="f7f3dc3b-78d0-4d3c-9610-d6d4c2d56f23"
VSBO01000018.1	RepeatMasker	Unknown	108300	108498	1416	+	.	ID="RND-1_FAMILY-113";Tend="1590";Tstart="1395";shortTE="F";uid="6914cb98-7f3f-46a2-b320-8af74ef178ee"
VSBO01000018.1	RepeatMasker	DNA/hAT-hAT19	649174	649765	3780	+	.	ID="RND-5_FAMILY-2977";Tend="1560";Tstart="945";shortTE="F";uid="45219d1c-9f57-4ca6-9f8c-b637d448aaae"
VSBO01000018.1	RepeatMasker	DNA	508773	509195	789	+	.	ID="TTAA2B_AP";Tend="410";Tstart="1";shortTE="F";uid="e521a7b1-8cb4-4610-82bc-284b6411b1bf"
VSBO01000018.1	RepeatMasker	DNA/Kolobok-E	375982	376321	1589	+	.	ID="RND-4_FAMILY-202";Tend="1245";Tstart="925";shortTE="F";uid="b24bde6d-1b66-4064-9b62-e20d72c5d336"
VSBO01000018.1	RepeatMasker	DNA/hAT-Tip100	2299737	2299905	537	+	.	ID="RND-6_FAMILY-2219";Tend="1004";Tstart="820";shortTE="F";uid="0592ea08-c715-463a-948e-e785701ba3ad"
VSBO01000018.1	RepeatMasker	Retroposon?	3254282	3254709	2246	+	.	ID="RND-5_FAMILY-4364";Tend="1153";Tstart="698";shortTE="F";uid="b5d0cfcc-4ab9-4a1c-95bb-fe28023de0ba"
VSBO01000018.1	RepeatMasker	DNA	527582	527835	866	+	.	ID="TTAA2C_AP";Tend="261";Tstart="9";shortTE="F";uid="99a7b028-b52c-4b57-94c2-3bf7b15ebdeb"
VSBO01000018.1	RepeatMasker	DNA	2353147	2353784	1743	+	.	ID="DNA4-2_AP";Tend="769";Tstart="104";shortTE="F";uid="f1e2011e-566c-4d11-8f34-c67fbc9800d3"
VSBO01000018.1	RepeatMasker	Retroposon?	3096423	3097034	602	+	.	ID="SINE2-1_AP";Tend="905";Tstart="317";shortTE="F";uid="e79237f0-0968-41a9-9936-c3c6f215e296"
VSBO01000018.1	RepeatMasker	DNA	322374	322871	1067	+	.	ID="DNA4-2_AP";Tend="517";Tstart="3";shortTE="F";uid="dfa6bde2-d95b-4c7c-a45a-fc2dd4cfd70e"
VSBO01000018.1	RepeatMasker	DNA	612563	613177	718	+	.	ID="DNA4-2_AP";TEgroup="ctg_18%7CDNA4-2_AP%7C1";Tend="769";Tstart="505";shortTE="F";uid="bd2dfa9f-beea-47ef-a563-887115e4dc21"
VSBO01000018.1	RepeatMasker	DNA/MULE-MuDR	1323840	1324589	4230	+	.	ID="RND-6_FAMILY-3530";Tend="1671";Tstart="927";shortTE="F";uid="3a48b373-59f4-4c96-9894-37cb9839b974"
VSBO01000018.1	RepeatMasker	Retroposon?	134324	134527	594	+	.	ID="SINE2-1_AP";Tend="1364";Tstart="1157";shortTE="F";uid="6c661b99-be8a-46bc-9267-bf19754de1fe"
VSBO01000018.1	RepeatMasker	DNA	2747708	2748006	752	+	.	ID="dna4-1_ap";Tend="765";Tstart="507";shortTE="F";uid="81b5cde6-ff7e-4f01-b7d6-ce49c3d3c945"
VSBO01000018.1	RepeatMasker	DNA/Kolobok-E	2222883	2223041	498	+	.	ID="KOLOBOKE-2_AP";Tend="1278";Tstart="1119";shortTE="F";uid="4d986d7a-6c00-48ff-b8dc-ce7f71ec08e6"
VSBO01000018.1	RepeatMasker	DNA	716319	716675	792	+	.	ID="DNA4-3_AP";Tend="376";Tstart="2";shortTE="F";uid="b775adae-ed3f-484b-8ad1-41d16de1ba62"
VSBO01000018.1	RepeatMasker	DNA/Kolobok-E	3124687	3124901	410	+	.	ID="RND-6_FAMILY-691";Tend="1240";Tstart="1039";shortTE="F";uid="6d922aea-0aa2-4368-949c-7df83ce537a8"
VSBO01000018.1	RepeatMasker	Retroposon?	2901517	2901969	2147	+	.	ID="RND-5_FAMILY-4364";Tend="1153";Tstart="697";shortTE="F";uid="4c8fc4ae-9e24-4fe8-b6d6-ee63860f89de"
VSBO01000018.1	RepeatMasker	Retroposon?	3186331	3187210	2549	+	.	ID="SINE2-2_AP";Tend="794";Tstart="1";shortTE="F";uid="6b97e8fc-e60a-4ac8-b6b5-beb13a961b35"
VSBO01000018.1	RepeatMasker	DNA/hAT-hAT19	842111	842660	1128	+	.	ID="RND-5_FAMILY-802";Tend="1523";Tstart="913";shortTE="F";uid="ae6907f5-3dcb-4549-83db-add01a2e9de3"
VSBO01000018.1	RepeatMasker	DNA	2115548	2115675	402	+	.	ID="DNA4-3_AP";Tend="271";Tstart="144";shortTE="F";uid="f974b780-3ba5-45d9-95dc-ea14f79065f7"
VSBO01000018.1	RepeatMasker	DNA	2508358	2508532	891	+	.	ID="DNAX-2_AP";Tend="463";Tstart="280";shortTE="F";uid="4d81ef49-c75e-471c-baa6-b2841c26b77d"
VSBO01000018.1	RepeatMasker	DNA/Kolobok-E	3355053	3355497	429	+	.	ID="KOLOBOKE-2_AP";Tend="2211";Tstart="1682";shortTE="F";uid="b77d2d03-bcb8-4fd5-8c6a-c60002bdee8b"
VSBO01000018.1	RepeatMasker	LINE/I	551606	551807	602	+	.	ID="I-1_DP";Tend="190";Tstart="1";shortTE="F";uid="a94a6039-52f3-4d91-9f54-87cf10541f03"
VSBO01000018.1	RepeatMasker	Retroposon?	1159620	1159810	744	+	.	ID="RND-1_FAMILY-28";Tend="2372";Tstart="2183";shortTE="F";uid="816794d9-b9ba-4fa0-b4ba-99897a41bba2"
VSBO01000018.1	RepeatMasker	DNA	1128309	1128557	666	+	.	ID="DNA4-2_AP";Tend="769";Tstart="520";shortTE="F";uid="899e8f84-48a2-4d38-802a-e323548f06e6"
VSBO01000018.1	RepeatMasker	DNA	1658982	1659625	1686	+	.	ID="DNA4-2_AP";Tend="769";Tstart="1";shortTE="F";uid="2e894512-d0c6-48e6-94cd-2afb8cdb2ab9"
VSBO01000018.1	RepeatMasker	Retroposon?	532374	532986	2634	+	.	ID="SINE2-2_AP";Tend="618";Tstart="9";shortTE="F";uid="f679f904-f4cc-4fa8-b830-cebf8c1aee9f"
VSBO01000018.1	RepeatMasker	Retroposon?	3257584	3258122	609	+	.	ID="SINE2-1_AP";Tend="1430";Tstart="949";shortTE="F";uid="2efd28ab-955c-4d4e-850c-37a70572405e"
VSBO01000018.1	RepeatMasker	RC/Helitron	88598	88812	933	+	.	ID="RND-5_FAMILY-7141";Tend="1308";Tstart="1086";shortTE="F";uid="3a76f9cb-8e14-4bae-8b76-db1efb2d4ad0"
VSBO01000018.1	RepeatMasker	DNA/Kolobok-E	2827206	2827571	1951	+	.	ID="RND-6_FAMILY-691";Tend="1272";Tstart="904";shortTE="F";uid="792bff51-0041-4999-acc2-bba9299dd23d"
VSBO01000018.1	RepeatMasker	Retroposon?	3089528	3089661	499	+	.	ID="SINE2-2_AP";Tend="1996";Tstart="1867";shortTE="F";uid="9801b77f-5a47-4029-8642-bb991b9bcc73"
VSBO01000018.1	RepeatMasker	Unknown	326356	326560	608	+	.	ID="RND-6_FAMILY-827";Tend="1149";Tstart="951";shortTE="F";uid="ea41970d-5013-4126-993a-58a5a25088b7"
VSBO01000018.1	RepeatMasker	Unknown	2333768	2334133	2302	+	.	ID="RND-6_FAMILY-4595";Tend="747";Tstart="380";shortTE="F";uid="befbe26b-0add-478c-88b7-a6345d761e5d"
VSBO01000018.1	RepeatMasker	Retroposon?	767060	767458	478	+	.	ID="RND-5_FAMILY-7013";Tend="707";Tstart="301";shortTE="F";uid="64aba25e-47a3-45ba-8cd9-1472c6b0827a"
VSBO01000018.1	RepeatMasker	DNA/hAT-Tip100	1514356	1514527	1180	+	.	ID="RND-6_FAMILY-642";Tend="1160";Tstart="992";shortTE="F";uid="ccf77312-9e5c-41ce-81e8-5cb395f9e501"
VSBO01000018.1	RepeatMasker	Retroposon?	3097487	3097616	563	+	.	ID="SINE2-1_AP";Tend="1762";Tstart="1628";shortTE="F";uid="8285d27d-78dc-4dfa-b396-194cd3d4b180"
VSBO01000018.1	RepeatMasker	DNA/hAT-hAT19	2062212	2062717	1012	+	.	ID="RND-1_FAMILY-99";TEgroup="ctg_18%7CRND-1_FAMILY-99%7C1";Tend="1265";Tstart="875";shortTE="F";uid="980e7a7b-10af-490c-99e1-b58bb16379bd"
VSBO01000018.1	RepeatMasker	Retroposon?	601760	602225	435	+	.	ID="SINE2-1_AP";Tend="1770";Tstart="1291";shortTE="F";uid="4f4002f6-8283-4b7e-b6d1-6b118de2a88c"
VSBO01000018.1	RepeatMasker	LINE/RTE-BovB	1623580	1624592	1802	+	.	ID="RND-5_FAMILY-10800";Tend="1550";Tstart="538";shortTE="F";uid="fc80adbb-62d3-4cb4-b866-83f2d26aaf0f"
VSBO01000018.1	RepeatMasker	DNA/hAT-Charlie	3101820	3102040	1481	+	.	ID="RND-6_FAMILY-4364";Tend="1171";Tstart="959";shortTE="F";uid="60aa5211-5ca3-49c1-b611-e51fc8979e1b"
VSBO01000018.1	RepeatMasker	DNA/hAT-hAT19	542210	542421	497	+	.	ID="DNA8-66_AP";Tend="196";Tstart="3";shortTE="F";uid="8c9be93c-b9b7-4b07-8be9-2a956ec6d45c"
VSBO01000018.1	RepeatMasker	RC/Helitron	3146733	3146913	473	+	.	ID="HELITRON-11_DIUL";Tend="338";Tstart="163";shortTE="F";uid="450f5ad9-5c8f-4e73-99d7-9c9bbd9893da"
VSBO01000018.1	RepeatMasker	Unknown	2975662	2976334	451	+	.	ID="RND-6_FAMILY-28935";TEgroup="ctg_18%7CRND-6_FAMILY-28935%7C1";Tend="1584";Tstart="927";shortTE="F";uid="f458c90c-17ed-4927-b3b4-cdfd4d7329cf"
VSBO01000018.1	RepeatMasker	DNA	2904662	2904982	1887	+	.	ID="RND-5_FAMILY-696";Tend="1614";Tstart="1255";shortTE="F";uid="3c5c7af7-4645-4efe-85c3-92f141bb1abb"
VSBO01000018.1	RepeatMasker	DNA	2357077	2357419	831	+	.	ID="dna4-2_ap";Tend="639";Tstart="296";shortTE="F";uid="85e6bb8b-9a00-4a90-96bc-99e2b1297527"
VSBO01000018.1	RepeatMasker	DNA/hAT	2075020	2075122	494	+	.	ID="RND-6_FAMILY-5075";Tend="1047";Tstart="948";shortTE="F";uid="4d943f54-1c11-4f86-8a11-108dd952f3e8"
VSBO01000018.1	RepeatMasker	LINE/I-Jockey	1661895	1662142	2121	+	.	ID="RND-6_FAMILY-3170";Tend="404";Tstart="159";shortTE="F";uid="848f2000-0af4-43ba-a194-1c961b13d77b"
VSBO01000018.1	RepeatMasker	Unknown	3185961	3186330	1297	+	.	ID="RND-6_FAMILY-8336";Tend="1154";Tstart="785";shortTE="F";uid="a16a48db-4106-4f05-9411-de12e2ba1e4f"
VSBO01000018.1	RepeatMasker	DNA	1697037	1697198	485	+	.	ID="ttaa26_ap";Tend="536";Tstart="378";shortTE="F";uid="5658f115-ce1a-4613-8040-ec82d1c88e60"
VSBO01000018.1	RepeatMasker	DNA	1399037	1399285	563	+	.	ID="DNA4-2_AP";Tend="535";Tstart="298";shortTE="F";uid="068471f0-e287-4cce-9a67-3e5ff6bae7bd"
VSBO01000018.1	RepeatMasker	DNA	2205021	2205218	617	+	.	ID="dna4-2_ap";Tend="162";Tstart="1";shortTE="F";uid="176e9784-4c50-41b8-ad73-24a8dcfc429a"
VSBO01000018.1	RepeatMasker	Unknown	36386	36564	561	+	.	ID="RND-4_FAMILY-405";Tend="1174";Tstart="917";shortTE="F";uid="9c5a728c-ade6-44ee-922e-7d54643ad150"
VSBO01000018.1	RepeatMasker	Unknown	2049303	2049432	430	+	.	ID="RND-6_FAMILY-475";Tend="1631";Tstart="1492";shortTE="F";uid="1419b72b-cd86-4f22-a662-c197bd4e2bf5"
VSBO01000018.1	RepeatMasker	DNA/hAT-hAT19	3244716	3244874	631	+	.	ID="RND-6_FAMILY-16384";Tend="1397";Tstart="1235";shortTE="F";uid="b816250a-d27f-4274-bda4-1b66fc89a57c"
VSBO01000018.1	RepeatMasker	LINE/L2	2318578	2318871	2416	+	.	ID="RND-6_FAMILY-2565";Tend="1638";Tstart="1346";shortTE="F";uid="2310be5f-9c67-4def-8269-0b39e00fec05"
VSBO01000018.1	RepeatMasker	Unknown	2515605	2515963	817	+	.	ID="RND-6_FAMILY-7324";Tend="1502";Tstart="1163";shortTE="F";uid="37311756-b917-450f-a337-df05e9ae5c28"
VSBO01000018.1	RepeatMasker	DNA/TcMar-m44?	1276677	1276789	512	+	.	ID="dnax-4b_ap";Tend="114";Tstart="2";shortTE="F";uid="52954bb0-d6e3-4ef0-b84a-9d52d3927a4b"
VSBO01000018.1	RepeatMasker	DNA/Kolobok-E	1825863	1826010	437	+	.	ID="RND-6_FAMILY-691";Tend="1284";Tstart="1149";shortTE="F";uid="e228c8c2-2e0b-4e44-90e4-884ac09ee5c7"
VSBO01000018.1	RepeatMasker	DNA/MULE-MuDR	1180984	1181165	523	+	.	ID="RND-6_FAMILY-9121";Tend="824";Tstart="641";shortTE="F";uid="2dce3e3f-c00b-4d4a-8c20-4744f4a2e7fd"
VSBO01000018.1	RepeatMasker	DNA/Sola-1	2169290	2169689	606	+	.	ID="SOLA1-2_AP";Tend="391";Tstart="2";shortTE="F";uid="584165fb-9963-443b-8d4e-8334b60a38a3"
VSBO01000018.1	RepeatMasker	DNA	2736150	2736725	1588	+	.	ID="DNA4-2_AP";Tend="567";Tstart="2";shortTE="F";uid="ab31fc88-0193-47d8-929f-906fbb08ead1"
VSBO01000018.1	RepeatMasker	Unknown	78937	79150	452	+	.	ID="RND-6_FAMILY-5122";Tend="1296";Tstart="1104";shortTE="F";uid="2c96e6f0-c2b1-4f49-b652-cf4523b15f91"
VSBO01000018.1	RepeatMasker	DNA	820272	820650	693	+	.	ID="ttaa2c_ap";Tend="379";Tstart="7";shortTE="F";uid="0347a46f-d7f6-41b2-b519-519bd13b0efe"
VSBO01000018.1	RepeatMasker	DNA/Ginger-1	2900885	2901031	478	+	.	ID="GINGER1-1_AP";Tend="5172";Tstart="5020";shortTE="F";uid="f3bc38ba-6e9f-4d60-981f-fbce724414ee"
VSBO01000018.1	RepeatMasker	DNA	3273538	3273699	507	+	.	ID="TTAA2D_AP";Tend="193";Tstart="36";shortTE="F";uid="d2642124-99cc-4b59-a338-6c2aa0b479e6"
VSBO01000018.1	RepeatMasker	Unknown	1673192	1673502	2416	+	.	ID="RND-6_FAMILY-2144";Tend="1149";Tstart="856";shortTE="F";uid="f38a4329-7e18-429a-83e6-de3c7758d90a"
VSBO01000018.1	RepeatMasker	Unknown	769778	770219	1100	+	.	ID="RND-5_FAMILY-3490";Tend="1783";Tstart="1392";shortTE="F";uid="bee2bb1f-1a15-4192-b70e-10d5e38041d5"
VSBO01000018.1	RepeatMasker	Unknown	2176560	2176764	620	+	.	ID="RND-4_FAMILY-451";Tend="1496";Tstart="1276";shortTE="F";uid="95720db1-4532-4034-b080-ddcf8c586da7"
VSBO01000018.1	RepeatMasker	DNA/Kolobok-E	223184	223310	433	+	.	ID="RND-6_FAMILY-691";Tend="1325";Tstart="1207";shortTE="F";uid="c294c13c-490b-42c0-87cc-d697df42e97f"
VSBO01000018.1	RepeatMasker	DNA/hAT-Ac	2252538	2252756	518	+	.	ID="RND-6_FAMILY-9895";Tend="1215";Tstart="1005";shortTE="F";uid="0f50e16d-47b0-4e9b-aa3f-ec2a45ddc1a4"
VSBO01000018.1	RepeatMasker	Unknown	637218	637630	1983	+	.	ID="RND-6_FAMILY-532";Tend="1348";Tstart="927";shortTE="F";uid="b3c42ac2-e6d9-4e2e-83b5-a4414aa1c8a4"
VSBO01000018.1	RepeatMasker	DNA/hAT-Blackjack	509214	509731	2718	+	.	ID="RND-5_FAMILY-4993";Tend="1337";Tstart="820";shortTE="F";uid="94c6fbbb-7cef-4665-af9e-d6c2c8c534cc"
VSBO01000018.1	RepeatMasker	DNA/hAT?	2124806	2124989	563	+	.	ID="RND-5_FAMILY-2013";Tend="1509";Tstart="1343";shortTE="F";uid="f7615695-f84f-4de3-8da0-b18795872ed1"
VSBO01000018.1	RepeatMasker	DNA	2025768	2026024	1587	+	.	ID="TTAAC_AP";Tend="437";Tstart="179";shortTE="F";uid="3848da82-bf4b-49cd-9554-3e0e1b610eeb"
VSBO01000018.1	RepeatMasker	Retroposon?	2579855	2580041	687	+	.	ID="SINE2-2_AP";Tend="1998";Tstart="1842";shortTE="F";uid="0ecbd602-4f82-4b17-a78f-b7c031ba959d"
VSBO01000018.1	RepeatMasker	DNA/Ginger-1	3336831	3337009	472	+	.	ID="GINGER1-1_AP";Tend="5190";Tstart="5012";shortTE="F";uid="fe8c948d-918b-402e-b8d9-2e9a052b6211"
VSBO01000018.1	RepeatMasker	DNA/hAT-Tip100	826330	826797	2798	+	.	ID="RND-1_FAMILY-88";Tend="1322";Tstart="863";shortTE="F";uid="8b1fd06f-d607-4b47-a081-523258db10d8"
VSBO01000018.1	RepeatMasker	DNA	3025582	3025973	1080	+	.	ID="TTAA3C_AP";Tend="425";Tstart="10";shortTE="F";uid="2db72d3e-5b23-46e5-89d9-bb9ccb946d07"
VSBO01000018.1	RepeatMasker	DNA	2128002	2128133	514	+	.	ID="ttaa3c_ap";Tend="349";Tstart="218";shortTE="F";uid="0d35fc49-fb8f-4595-93fe-aa01a9b13ed1"
VSBO01000018.1	RepeatMasker	Unknown	323093	323565	3060	+	.	ID="RND-1_FAMILY-19";Tend="1409";Tstart="948";shortTE="F";uid="a24e48ab-cb12-4993-b94f-cf01b7041552"
VSBO01000018.1	RepeatMasker	Unknown	517455	517642	600	+	.	ID="RND-1_FAMILY-155";Tend="1161";Tstart="965";shortTE="F";uid="a82d5e12-f7e8-4b35-ae0c-3e3616dfe079"
VSBO01000018.1	RepeatMasker	Retroposon?	2966082	2966192	471	+	.	ID="RND-5_FAMILY-4364";Tend="889";Tstart="784";shortTE="F";uid="27ee1507-cd6a-4012-ac74-af6603567159"
VSBO01000018.1	RepeatMasker	DNA/hAT-hAT19	2956027	2956128	445	+	.	ID="DNA8-82_AP";Tend="659";Tstart="554";shortTE="F";uid="910c774d-6d94-4b78-ac9c-ecf40538d6c5"
VSBO01000018.1	RepeatMasker	Unknown	2050936	2051263	1087	+	.	ID="RND-1_FAMILY-14";Tend="622";Tstart="289";shortTE="F";uid="5bea5495-64fd-4596-ba11-d07953cf2a86"
VSBO01000018.1	RepeatMasker	DNA	1160679	1160959	512	+	.	ID="dna4-2_ap";Tend="262";Tstart="1";shortTE="F";uid="a887ab73-053c-4d13-8663-33ac930a7aac"
VSBO01000018.1	RepeatMasker	DNA	2904514	2904656	404	+	.	ID="dna4-2_ap";Tend="155";Tstart="6";shortTE="F";uid="f336fd43-8c31-484e-bc2f-9624fae97115"
VSBO01000018.1	RepeatMasker	DNA/Kolobok-E	3281927	3282065	417	+	.	ID="RND-6_FAMILY-691";Tend="1372";Tstart="1228";shortTE="F";uid="d986c533-4094-4305-9e60-460cf8b3ec87"
VSBO01000018.1	RepeatMasker	DNA/hAT-Ac	3217343	3217925	1346	+	.	ID="RND-6_FAMILY-50";TEgroup="ctg_18%7CRND-6_FAMILY-50%7C1";Tend="1580";Tstart="1229";shortTE="F";uid="f00febeb-e30b-4161-be40-c57b85e3be91"
VSBO01000018.1	RepeatMasker	DNA	50102	50219	428	+	.	ID="TTAA8_AP";Tend="438";Tstart="312";shortTE="F";uid="03133a36-4f95-41d3-a55d-87f1f4bb1e73"
VSBO01000018.1	RepeatMasker	Unknown	56373	56501	966	+	.	ID="RND-5_FAMILY-1372";Tend="1097";Tstart="969";shortTE="F";uid="ef098291-626f-464b-b348-93c7a838b30e"
VSBO01000018.1	RepeatMasker	DNA	3272854	3272983	707	+	.	ID="RND-5_FAMILY-696";Tend="1220";Tstart="1095";shortTE="F";uid="6e3249ba-9ae5-41f0-8cf0-1d3c9899b8c8"
VSBO01000018.1	RepeatMasker	DNA	2450985	2451801	4731	+	.	ID="RND-1_FAMILY-17";Tend="1773";Tstart="945";shortTE="F";uid="1f91fe11-4a7f-4cdc-97fb-5b5972580b53"
VSBO01000018.1	RepeatMasker	DNA/hAT-Charlie	1649239	1649433	1076	+	.	ID="DNA8-55B_AP";Tend="186";Tstart="1";shortTE="F";uid="586e58f6-d3af-46e3-9281-fd71a59d3bba"
VSBO01000018.1	RepeatMasker	DNA/hAT-Tip100	2121625	2122465	3923	+	.	ID="RND-6_FAMILY-726";Tend="1480";Tstart="704";shortTE="F";uid="b9544714-6e1c-4574-854c-aea52f45c52c"
VSBO01000018.1	RepeatMasker	Retroposon?	1160429	1160650	822	+	.	ID="RND-1_FAMILY-28";Tend="2396";Tstart="2183";shortTE="F";uid="52554cb3-8f1a-4602-bf58-45d75ef983df"
VSBO01000018.1	RepeatMasker	Unknown	2974096	2974390	1056	+	.	ID="RND-4_FAMILY-447";Tend="1544";Tstart="1215";shortTE="F";uid="516e35ff-a33c-4e93-8221-0722a270ab0b"
VSBO01000018.1	RepeatMasker	LINE/I-Jockey	2950113	2951666	1057	+	.	ID="JOCKEY-1_RPR";Tend="2491";Tstart="944";shortTE="F";uid="650322a9-da7c-4488-a156-891836692f1e"
VSBO01000018.1	RepeatMasker	Unknown	108858	109444	2889	+	.	ID="RND-4_FAMILY-53";Tend="1643";Tstart="1088";shortTE="F";uid="e0eb4731-0530-41dd-8d1e-ee265e2711f1"
VSBO01000018.1	RepeatMasker	DNA/MULE-MuDR	2388812	2388962	422	+	.	ID="RND-5_FAMILY-5183";Tend="1506";Tstart="1355";shortTE="F";uid="c5599064-9071-4f31-bab3-bce9fa5faaf8"
VSBO01000018.1	RepeatMasker	DNA	335151	335862	1986	+	.	ID="DNA4-2_AP";Tend="769";Tstart="1";shortTE="F";uid="6f82a8c6-838a-42cb-b57a-8394d9d58ca9"
VSBO01000018.1	RepeatMasker	Retroposon?	760712	761134	1939	+	.	ID="RND-5_FAMILY-4364";Tend="1153";Tstart="697";shortTE="F";uid="14d4728f-40ae-40ec-a1e2-fa3c5c68e2c0"
VSBO01000018.1	RepeatMasker	Retroposon?	2472140	2473567	1490	+	.	ID="SINE2-1_AP";Tend="1427";Tstart="4";shortTE="F";uid="6f73aa62-9ab5-4636-b462-960492759479"
VSBO01000018.1	RepeatMasker	DNA	1103427	1103574	548	+	.	ID="dna4-2_ap";Tend="704";Tstart="563";shortTE="F";uid="2bffe848-2314-444e-bbd9-cdac9e0b90ef"
VSBO01000018.1	RepeatMasker	DNA/Kolobok-E	2988391	2988641	451	+	.	ID="RND-6_FAMILY-691";Tend="1533";Tstart="1251";shortTE="F";uid="c32a69e2-3706-4afc-a80e-b4617d3f8d49"
VSBO01000018.1	RepeatMasker	DNA/hAT-Tip100	529205	529314	666	+	.	ID="RND-5_FAMILY-848";Tend="1082";Tstart="968";shortTE="F";uid="81f61561-807c-4992-9e06-0f905d1e783e"
VSBO01000018.1	RepeatMasker	Retroposon?	1679110	1679214	441	+	.	ID="SINE2-1_AP";Tend="1733";Tstart="1627";shortTE="F";uid="656a3e4b-dc7d-4fd2-b7a6-6b8a4ec6000a"
VSBO01000018.1	RepeatMasker	Unknown	3187961	3188641	2018	+	.	ID="RND-6_FAMILY-8336";Tend="1931";Tstart="1326";shortTE="F";uid="5771ac48-3765-4a23-b5a2-133c1f9ef07c"
VSBO01000018.1	RepeatMasker	DNA/MULE-MuDR	2198013	2198179	695	+	.	ID="RND-6_FAMILY-3826";Tend="1456";Tstart="1287";shortTE="F";uid="9599d95d-63ef-466a-a24f-578f676f8dc7"
VSBO01000018.1	RepeatMasker	DNA/hAT-hAT19	3245223	3245520	583	+	.	ID="RND-6_FAMILY-16384";TEgroup="ctg_18%7CRND-6_FAMILY-16384%7C1";Tend="1478";Tstart="1390";shortTE="T";uid="c9f398fe-ae1d-4fac-a8de-b67e5337d6dc"
VSBO01000018.1	RepeatMasker	Retroposon?	656770	657493	760	+	.	ID="SINE2-1_AP";Tend="1200";Tstart="459";shortTE="F";uid="a8c31632-a16c-4eed-9138-205493aa1567"
VSBO01000018.1	RepeatMasker	Unknown	1973863	1974077	1680	+	.	ID="RND-1_FAMILY-76";Tend="1149";Tstart="936";shortTE="F";uid="819b3633-9195-42df-b2d8-484db3c079a9"
VSBO01000018.1	RepeatMasker	DNA	1124783	1124949	703	+	.	ID="dna4-2_ap";Tend="767";Tstart="599";shortTE="F";uid="65bee3e4-07e0-4dfb-89e3-cbb346152acd"
VSBO01000018.1	RepeatMasker	DNA/hAT-Tip100	713414	713612	1188	+	.	ID="RND-5_FAMILY-376";Tend="1144";Tstart="951";shortTE="F";uid="f0cd9f55-17ac-4822-b5a3-8436b4d14e02"
VSBO01000018.1	RepeatMasker	DNA	2104628	2104770	817	+	.	ID="RND-5_FAMILY-696";Tend="1314";Tstart="1176";shortTE="F";uid="da089a25-aac4-4c8b-85f9-5be150f51b96"
VSBO01000018.1	RepeatMasker	DNA/hAT-hAT19	90028	90517	1326	+	.	ID="DNA8-49_AP";TEgroup="ctg_18%7CDNA8-49_AP%7C1";Tend="864";Tstart="1";shortTE="F";uid="4fbfc555-d738-4d23-9f81-230efc94f3bc"
VSBO01000018.1	RepeatMasker	DNA/hAT-Charlie	3060877	3061252	1900	+	.	ID="RND-5_FAMILY-1806";Tend="1257";Tstart="918";shortTE="F";uid="bc37d03b-ad37-44f6-a856-a7be929dc8c1"
VSBO01000018.1	RepeatMasker	DNA	1413740	1413948	564	+	.	ID="TTAA2C_AP";Tend="417";Tstart="206";shortTE="F";uid="a527453b-3cba-44af-ae03-6aa32be640cd"
VSBO01000018.1	RepeatMasker	Retroposon?	2959917	2960481	1916	+	.	ID="SINE2-2_AP";Tend="709";Tstart="126";shortTE="F";uid="91ef143e-de8b-4ae3-869e-bc1464f24ea4"
VSBO01000018.1	RepeatMasker	Retroposon?	1811411	1811525	440	+	.	ID="SINE2-1_AP";Tend="1744";Tstart="1621";shortTE="F";uid="cd6d5d35-cc4c-48e9-bf6b-51947ceaa393"
VSBO01000018.1	RepeatMasker	DNA	785857	786039	480	+	.	ID="dna-ttaa-1_ap";Tend="423";Tstart="252";shortTE="F";uid="bbe0c7de-d9cd-4301-968c-b1401e942e1d"
VSBO01000018.1	RepeatMasker	Unknown	2048944	2049203	2197	+	.	ID="RND-6_FAMILY-12669";Tend="1000";Tstart="741";shortTE="F";uid="2414afe2-b10e-4bcb-ab33-9561e1731d04"
VSBO01000018.1	RepeatMasker	DNA/Ginger-1	3297418	3297599	716	+	.	ID="RND-6_FAMILY-677";Tend="342";Tstart="150";shortTE="F";uid="1dc78b9d-c72f-4818-8025-08965e59fca7"
VSBO01000018.1	RepeatMasker	DNA/Kolobok-E	1286857	1287375	1495	+	.	ID="KOLOBOKE-1_AP";Tend="2509";Tstart="2036";shortTE="F";uid="8e4e5fe7-dd99-4f68-a9a2-8871799aef8d"
VSBO01000018.1	RepeatMasker	DNA	1967595	1967759	416	+	.	ID="dna4-2_ap";Tend="163";Tstart="1";shortTE="F";uid="c77d6f30-72a5-4eaa-8de5-95540cfa979c"
VSBO01000018.1	RepeatMasker	DNA	3182112	3182700	2873	+	.	ID="RND-5_FAMILY-696";Tend="1618";Tstart="948";shortTE="F";uid="25a9c557-ddd6-4f36-9b09-e8688d09fac8"
VSBO01000018.1	RepeatMasker	Retroposon?	1419872	1420057	477	+	.	ID="SINE2-2_AP";Tend="197";Tstart="1";shortTE="F";uid="6336710a-71cb-4629-8039-335072aa0f09"
VSBO01000018.1	RepeatMasker	DNA/hAT-Tip100	3208237	3208715	2084	+	.	ID="RND-6_FAMILY-4191";Tend="1422";Tstart="938";shortTE="F";uid="2757e2c2-b2ac-46a4-89a2-a4e5d672f85b"
VSBO01000018.1	RepeatMasker	DNA	26061	26378	955	+	.	ID="DNA4-2_AP";Tend="319";Tstart="1";shortTE="F";uid="f527498e-4516-447f-a8dd-091cd83408ab"
VSBO01000018.1	RepeatMasker	DNA	2263327	2263596	944	+	.	ID="DNA4-2_AP";Tend="769";Tstart="486";shortTE="F";uid="017eb373-178a-4f75-b122-e165c047593b"
VSBO01000018.1	RepeatMasker	DNA	1512506	1513184	885	+	.	ID="DNAX-2_AP";TEgroup="ctg_18%7CDNAX-2_AP%7C1";Tend="307";Tstart="16";shortTE="F";uid="424cef9e-07f2-4f23-a678-5abbe9b39fde"
VSBO01000018.1	RepeatMasker	DNA/hAT	1056989	1057212	459	+	.	ID="RND-5_FAMILY-203";Tend="1549";Tstart="1339";shortTE="F";uid="37d05074-a719-4c35-8b0c-f21a8d765382"
VSBO01000018.1	RepeatMasker	Unknown	681378	681876	3236	+	.	ID="RND-6_FAMILY-4247";Tend="1464";Tstart="907";shortTE="F";uid="36b97352-3e0e-4312-9458-0ddec4683a43"
VSBO01000018.1	RepeatMasker	DNA	1545356	1545777	2307	+	.	ID="TTAA5_AP";Tend="442";Tstart="1";shortTE="F";uid="88cfda36-2cb7-4e6a-b943-e38f9584fdb7"
VSBO01000018.1	RepeatMasker	DNA/Kolobok-E	2131625	2131794	656	+	.	ID="RND-4_FAMILY-202";Tend="1261";Tstart="1083";shortTE="F";uid="c5eaa57a-a99d-4c4f-9f72-7a46c993f3fe"
VSBO01000018.1	RepeatMasker	DNA	2356360	2356779	2760	+	.	ID="DNA-TTAA-1_AP";Tend="423";Tstart="1";shortTE="F";uid="ec61c5ee-275c-4034-927c-6efa4911580b"
VSBO01000018.1	RepeatMasker	DNA	535382	535577	709	+	.	ID="DNA-TTAA-1_AP";Tend="195";Tstart="1";shortTE="F";uid="52ea7b5e-d0f6-4062-8f6f-517e06a21c49"
VSBO01000018.1	RepeatMasker	DNA/hAT?	2551383	2552620	4336	+	.	ID="RND-5_FAMILY-2013";Tend="1500";Tstart="296";shortTE="F";uid="250c179f-4e49-4a68-85ea-3e2fa00b5645"
VSBO01000018.1	RepeatMasker	Unknown	3065931	3066159	558	+	.	ID="RND-6_FAMILY-8000";Tend="1039";Tstart="827";shortTE="F";uid="a3b89f05-b271-4895-af64-ff7fc755bccf"
VSBO01000018.1	RepeatMasker	DNA	2222553	2222815	1047	+	.	ID="DNA4-1_AP";Tend="271";Tstart="3";shortTE="F";uid="fbff0e32-14ef-43cd-a388-511e1602d60b"
VSBO01000018.1	RepeatMasker	DNA/Kolobok-E	1327549	1327912	2236	+	.	ID="RND-6_FAMILY-15215";Tend="1329";Tstart="929";shortTE="F";uid="aab39260-248b-46d6-a075-04acc90a5f6e"
VSBO01000018.1	RepeatMasker	Unknown	2810618	2810851	590	+	.	ID="RND-5_FAMILY-2551";Tend="1191";Tstart="970";shortTE="F";uid="939be979-ecb7-4803-ad79-0a56efaac591"
VSBO01000018.1	RepeatMasker	DNA	2868859	2869302	1055	+	.	ID="DNA-TTAA-1_AP";Tend="423";Tstart="1";shortTE="F";uid="15de350d-9f60-40f2-b488-6c7e1ab6432b"
VSBO01000018.1	RepeatMasker	Unknown	2076634	2076779	642	+	.	ID="RND-4_FAMILY-666";Tend="1127";Tstart="985";shortTE="F";uid="1c8a6a81-88a4-4fa1-a570-ef8a6b682035"
VSBO01000018.1	RepeatMasker	Retroposon?	1090863	1091360	454	+	.	ID="SINE2-1_AP";Tend="1426";Tstart="896";shortTE="F";uid="1274dae6-ecd2-41a3-9256-59ed034a7e99"
VSBO01000018.1	RepeatMasker	DNA	353335	353823	935	+	.	ID="DNA4-2_AP";Tend="631";Tstart="157";shortTE="F";uid="575469eb-806f-45c4-894a-4454db989457"
VSBO01000018.1	RepeatMasker	Unknown	2829749	2829934	1179	+	.	ID="RND-1_FAMILY-152";Tend="555";Tstart="336";shortTE="F";uid="06e8469e-c9e4-441b-9693-d28c36e03ab1"
VSBO01000018.1	RepeatMasker	DNA	2316286	2316559	606	+	.	ID="dna4-2_ap";Tend="314";Tstart="31";shortTE="F";uid="aea5d332-6891-45d1-a3b4-837d7a6cec99"
VSBO01000018.1	RepeatMasker	DNA/hAT	3238075	3238263	641	+	.	ID="DNA8-1_AP";Tend="489";Tstart="290";shortTE="F";uid="a37a585e-afd1-4175-982a-10359d698e66"
VSBO01000018.1	RepeatMasker	DNA/Kolobok-E	1081106	1081768	429	+	.	ID="RND-6_FAMILY-691";Tend="1530";Tstart="956";shortTE="F";uid="5eb21954-cead-4b3d-bfe3-36a7b6672643"
VSBO01000018.1	RepeatMasker	LINE/R1	3027431	3027678	633	+	.	ID="SART-9_API";Tend="3675";Tstart="3423";shortTE="F";uid="321c6610-3350-4ca2-8830-07de0ff03081"
VSBO01000018.1	RepeatMasker	DNA/hAT-Charlie	2208241	2208378	525	+	.	ID="RND-6_FAMILY-675";Tend="1548";Tstart="1433";shortTE="F";uid="00709c7b-00df-426d-a550-15fc67c85546"
VSBO01000018.1	RepeatMasker	DNA/hAT-Charlie	2244594	2245714	3750	+	.	ID="RND-6_FAMILY-2499";Tend="1618";Tstart="612";shortTE="F";uid="f3549a76-b9f2-4fc7-bab9-88981cc059ce"
VSBO01000018.1	RepeatMasker	DNA/Kolobok-T2	2836905	2837102	590	+	.	ID="KOLOBOK-1_AP";Tend="4236";Tstart="4027";shortTE="F";uid="393f4620-9e38-4240-bb0d-fc8a9e381109"
VSBO01000018.1	RepeatMasker	Unknown	2854282	2855024	5568	-	.	ID="RND-5_FAMILY-71";Tend="1358";Tstart="618";shortTE="F";uid="f6e0255d-0bdd-4aec-84ac-5390910da4d6"
VSBO01000018.1	RepeatMasker	DNA	318834	319575	1704	-	.	ID="DNA4-2_AP";Tend="742";Tstart="7";shortTE="F";uid="a4bd9317-885a-4f38-a35f-b2dbbeeadc8a"
VSBO01000018.1	RepeatMasker	Unknown	152800	153195	596	-	.	ID="RND-4_FAMILY-447";TEgroup="ctg_18%7CRND-4_FAMILY-447%7C1";Tend="1501";Tstart="1151";shortTE="F";uid="9a030267-30a1-4235-bdd4-6378391cf5fc"
VSBO01000018.1	RepeatMasker	DNA/Kolobok-E	3002533	3002875	1138	-	.	ID="RND-6_FAMILY-691";Tend="1368";Tstart="1031";shortTE="F";uid="d53bc949-a468-4fd3-9d3e-e059c4b65bbf"
VSBO01000018.1	RepeatMasker	Retroposon?	3088516	3089367	2593	-	.	ID="SINE2-2_AP";Tend="833";Tstart="1";shortTE="F";uid="76f641bc-b238-448f-b170-e3a9acc55d2f"
VSBO01000018.1	RepeatMasker	Retroposon?	766858	767318	537	-	.	ID="SINE2-2_AP";Tend="1871";Tstart="1597";shortTE="F";uid="e250aba3-7e9b-4339-9f30-f162539fc6a3"
VSBO01000018.1	RepeatMasker	DNA	3145882	3146302	2110	-	.	ID="ttaa4c_ap";Tend="420";Tstart="1";shortTE="F";uid="526bb003-c3fb-4ddc-b78e-13062f8c36c0"
VSBO01000018.1	RepeatMasker	DNA	1191510	1191987	860	-	.	ID="DNA4-2_AP";Tend="769";Tstart="290";shortTE="F";uid="e00ff852-bd82-4f68-9524-5794f4472124"
VSBO01000018.1	RepeatMasker	Retroposon?	2103376	2103543	582	-	.	ID="SINE2-2_AP";Tend="1998";Tstart="1840";shortTE="F";uid="430ec4f2-8da8-4be6-831b-54d0b46c2b5b"
VSBO01000018.1	RepeatMasker	DNA/Kolobok-E	577078	577381	710	-	.	ID="RND-6_FAMILY-691";Tend="1228";Tstart="907";shortTE="F";uid="82e27b35-a3c9-46d3-9f67-2c603e05d2e1"
VSBO01000018.1	RepeatMasker	Unknown	3018023	3018190	660	-	.	ID="RND-5_FAMILY-1304";TEgroup="ctg_18%7CRND-5_FAMILY-1304%7C1";Tend="1585";Tstart="699";shortTE="T";uid="53a7978e-0fe6-4cd7-b5d9-b179784cfdd5"
VSBO01000018.1	RepeatMasker	DNA	406571	407230	1070	-	.	ID="DNA4-2_AP";Tend="769";Tstart="1";shortTE="F";uid="02d36a17-c6ee-456b-8721-192da22d91a8"
VSBO01000018.1	RepeatMasker	Retroposon?	2223299	2224068	924	-	.	ID="SINE2-1_AP";Tend="1418";Tstart="5";shortTE="F";uid="775a6969-54bd-41d5-a57c-90e08b3867a7"
VSBO01000018.1	RepeatMasker	Retroposon?	3087732	3087912	640	-	.	ID="SINE2-2_AP";Tend="1998";Tstart="1834";shortTE="F";uid="a4a7c5f5-55f4-4e49-8274-6a27955b0d78"
VSBO01000018.1	RepeatMasker	Unknown	108633	109376	3839	-	.	ID="RND-1_FAMILY-123";Tend="1632";Tstart="881";shortTE="F";uid="dd786401-5c68-438a-9b16-b4c00738e979"
VSBO01000018.1	RepeatMasker	DNA/Kolobok-E	2125084	2125304	1278	-	.	ID="RND-6_FAMILY-691";Tend="1498";Tstart="1289";shortTE="F";uid="031a8c37-22ff-4519-a9e3-26bf42e98ffb"
VSBO01000018.1	RepeatMasker	Unknown	3280976	3281384	2515	-	.	ID="RND-4_FAMILY-666";Tend="1405";Tstart="950";shortTE="F";uid="e22f842d-5006-4103-8566-abb8c3f4eeaf"
VSBO01000018.1	RepeatMasker	DNA	2809257	2809519	872	-	.	ID="TTAA2D_AP";Tend="266";Tstart="2";shortTE="F";uid="f8a424c6-e258-4b4a-92da-ee50fd042703"
VSBO01000018.1	RepeatMasker	DNA/hAT-hAT19	2062366	2062493	544	-	.	ID="HAT-N4_AP";Tend="135";Tstart="2";shortTE="F";uid="d00ca3ce-5b15-4cab-bb4d-c0bf5c6fe190"
VSBO01000018.1	RepeatMasker	DNA/hAT-Tip100	2948747	2949191	531	-	.	ID="RND-6_FAMILY-1885";TEgroup="ctg_18%7CRND-6_FAMILY-1885%7C1";Tend="1566";Tstart="836";shortTE="F";uid="113ad1bc-4db4-4a28-95e5-519fcfd388f9"
VSBO01000018.1	RepeatMasker	Unknown	2368760	2369278	2892	-	.	ID="RND-1_FAMILY-163";Tend="1523";Tstart="957";shortTE="F";uid="397bdf1c-1c4b-44ac-96a7-f9063a4b762a"
VSBO01000018.1	RepeatMasker	DNA/hAT-Charlie	2034953	2035086	1056	-	.	ID="HAT-N14_AP";Tend="134";Tstart="1";shortTE="F";uid="52a6d415-3d4a-4c27-bf46-196e4ebc4ae7"
VSBO01000018.1	RepeatMasker	DNA/hAT-hAT19	475012	475919	701	-	.	ID="DNA8-80_AP";TEgroup="ctg_18%7CDNA8-80_AP%7C1";Tend="845";Tstart="2";shortTE="F";uid="881835b2-2789-4ed5-84b9-59584cae6a05"
VSBO01000018.1	RepeatMasker	DNA/Kolobok-E	3231613	3231725	611	-	.	ID="RND-6_FAMILY-5132";Tend="1156";Tstart="970";shortTE="F";uid="941e4afd-4a62-47b5-be77-e77104e3d270"
VSBO01000018.1	RepeatMasker	DNA	1717843	1718033	608	-	.	ID="DNA4-3_AP";Tend="629";Tstart="422";shortTE="F";uid="cfcfcf45-489c-4555-994f-8c912dac2b75"
VSBO01000018.1	RepeatMasker	DNA	3159974	3160433	2069	-	.	ID="TTAA22_AP";Tend="435";Tstart="3";shortTE="F";uid="e6189f43-fbe7-4b13-84d0-eef489c62c7c"
VSBO01000018.1	RepeatMasker	Unknown	2984979	2985399	931	-	.	ID="RND-6_FAMILY-469";Tend="1805";Tstart="1516";shortTE="F";uid="317f2f37-d48e-4a9f-82f3-ac22cecc81b2"
VSBO01000018.1	RepeatMasker	DNA	691276	691666	874	-	.	ID="TTAA2D_AP";Tend="424";Tstart="24";shortTE="F";uid="d4088532-b4ab-49a0-95ef-e8dde5d47691"
VSBO01000018.1	RepeatMasker	DNA	2559243	2559401	490	-	.	ID="dna4-2_ap";Tend="768";Tstart="615";shortTE="F";uid="0bef646b-dc24-43d1-9771-e5f42e7b376b"
VSBO01000018.1	RepeatMasker	DNA	1941334	1942097	910	-	.	ID="DNA4-2_AP";Tend="769";Tstart="3";shortTE="F";uid="68060635-310c-43b0-b0fa-52d49cf9c899"
VSBO01000018.1	RepeatMasker	DNA/hAT-hAT19	15873	16491	1515	-	.	ID="RND-6_FAMILY-5401";Tend="1184";Tstart="600";shortTE="F";uid="ba2fb574-9232-40d1-a275-7919932f99ca"
VSBO01000018.1	RepeatMasker	Retroposon?	2973094	2973229	2823	-	.	ID="SINE2-2_AP";Tend="819";Tstart="615";shortTE="F";uid="5fe72369-43ae-495b-a6ca-01d2053dc6f8"
VSBO01000018.1	RepeatMasker	Retroposon?	3336861	3336984	2509	-	.	ID="SINE2-2_AP";Tend="808";Tstart="624";shortTE="F";uid="3197502c-e167-45d5-89e5-5a1184c75eeb"
VSBO01000018.1	RepeatMasker	Retroposon?	624100	624918	3524	-	.	ID="SINE2-2_AP";Tend="808";Tstart="1";shortTE="F";uid="abbcd00c-2a1a-4557-8d03-91b901b15a8a"
VSBO01000018.1	RepeatMasker	Retroposon?	3330329	3330672	693	-	.	ID="SINE2-1_AP";Tend="534";Tstart="210";shortTE="F";uid="17ca228e-6eff-4ed9-8885-5285a3ed8cf5"
VSBO01000018.1	RepeatMasker	DNA/hAT-Tip100	585764	586450	3413	-	.	ID="RND-6_FAMILY-10825";Tend="1469";Tstart="740";shortTE="F";uid="59e6ee80-dded-4162-8f2c-46f44bc326de"
VSBO01000018.1	RepeatMasker	DNA/hAT-Tip100	2970849	2971015	1036	-	.	ID="RND-6_FAMILY-1830";Tend="1133";Tstart="982";shortTE="F";uid="cc50e46f-a3f9-4ca0-9d4b-26ed60301e57"
VSBO01000018.1	RepeatMasker	Unknown	2852485	2852937	1285	-	.	ID="RND-4_FAMILY-447";TEgroup="ctg_18%7CRND-4_FAMILY-447%7C4";Tend="1511";Tstart="1152";shortTE="F";uid="ef6dfc55-f61a-4fcc-97a8-8d6c8ecd7e2b"
VSBO01000018.1	RepeatMasker	DNA/hAT-Tip100	149214	149528	1724	-	.	ID="RND-1_FAMILY-53";Tend="1265";Tstart="957";shortTE="F";uid="b542a88c-bedc-46f7-be77-d8b25ab34323"
VSBO01000018.1	RepeatMasker	DNA/MULE-MuDR	5252	5499	950	-	.	ID="RND-6_FAMILY-3826";Tend="1471";Tstart="1231";shortTE="F";uid="bb2e1f7e-c670-4975-b890-beacf5fada3f"
VSBO01000018.1	RepeatMasker	LINE/L2	3345201	3345669	2819	-	.	ID="RND-6_FAMILY-965";Tend="1157";Tstart="700";shortTE="F";uid="85fc0f2c-53bc-4f32-82ea-f313b7f5c201"
VSBO01000018.1	RepeatMasker	DNA	535866	536244	466	-	.	ID="DNA-TTAA-1_AP";TEgroup="ctg_18%7CDNA-TTAA-1_AP%7C1";Tend="188";Tstart="1";shortTE="F";uid="c83ef110-a4a2-4b84-9ca0-63a67bfc6fb3"
VSBO01000018.1	RepeatMasker	DNA	1803181	1803590	1117	-	.	ID="TTAA2D_AP";Tend="430";Tstart="2";shortTE="F";uid="2b9ec5d2-32ac-4dcb-8f9d-8e94ab4fe7ab"
VSBO01000018.1	RepeatMasker	DNA	2480582	2480937	606	-	.	ID="TTAA8_AP";Tend="420";Tstart="22";shortTE="F";uid="9bdce8d7-d4b0-4aef-9bfd-6f9b52444173"
VSBO01000018.1	RepeatMasker	DNA	207492	207989	998	-	.	ID="DNA4-2_AP";Tend="769";Tstart="240";shortTE="F";uid="bdbf3879-7e15-496b-b8ec-e456b9a30a26"
VSBO01000018.1	RepeatMasker	DNA	625397	625658	428	-	.	ID="dna4-2_ap";Tend="222";Tstart="1";shortTE="F";uid="bb332c7a-c39e-4beb-aac6-41555e7cfc39"
VSBO01000018.1	RepeatMasker	DNA/hAT	1317113	1317571	2613	-	.	ID="RND-6_FAMILY-4805";Tend="1262";Tstart="803";shortTE="F";uid="5dd40bc0-7b61-46eb-8420-e59e6a668ea5"
VSBO01000018.1	RepeatMasker	DNA/hAT-hAT19	1513972	1514161	1042	-	.	ID="RND-6_FAMILY-1547";Tend="1462";Tstart="1259";shortTE="F";uid="377132a6-2307-42da-ad94-109cad8520fb"
VSBO01000018.1	RepeatMasker	DNA	780436	780562	518	-	.	ID="dna4-2_ap";Tend="739";Tstart="609";shortTE="F";uid="2fe4bd86-7928-4d90-9bf4-d1857e3e640a"
VSBO01000018.1	RepeatMasker	DNA	3272410	3272793	512	-	.	ID="DNA4-2_AP";Tend="755";Tstart="352";shortTE="F";uid="8065dbae-6bd1-4182-9c25-eca2a0d8147e"
VSBO01000018.1	RepeatMasker	Retroposon?	2980232	2980642	497	-	.	ID="SINE2-1_AP";Tend="1394";Tstart="1001";shortTE="F";uid="0cee76e4-2d0e-4c52-ba59-7fafb1462c68"
VSBO01000018.1	RepeatMasker	LTR/Gypsy	129363	130366	526	-	.	ID="GYPSY5-I_AP";Tend="2928";Tstart="1930";shortTE="F";uid="7022386a-9d51-48c8-b6af-da7f4f5c7bd7"
VSBO01000018.1	RepeatMasker	Unknown	2227702	2228345	3405	-	.	ID="RND-6_FAMILY-2670";Tend="1541";Tstart="926";shortTE="F";uid="256255a0-c789-41fd-9954-f7a19dc67b89"
VSBO01000018.1	RepeatMasker	DNA/hAT-Ac	1298133	1298264	431	-	.	ID="dna8-91_ap";Tend="675";Tstart="533";shortTE="F";uid="40eead45-cac6-4434-800d-a8c511239057"
VSBO01000018.1	RepeatMasker	DNA	2525608	2526391	1853	-	.	ID="DNA4-2_AP";Tend="769";Tstart="2";shortTE="F";uid="8242885d-38c5-46e9-b866-164fe805c01f"
VSBO01000018.1	RepeatMasker	DNA	785707	785902	491	-	.	ID="DNA-TTAA-1_AP";Tend="412";Tstart="237";shortTE="F";uid="65ce84e1-7a0b-4673-a4f6-a5e221807591"
VSBO01000018.1	RepeatMasker	RC/Helitron	2836740	2836911	1103	-	.	ID="RND-6_FAMILY-10826";Tend="1128";Tstart="933";shortTE="F";uid="3d7365d3-4fc7-4890-9be8-51f3732c3035"
VSBO01000018.1	RepeatMasker	DNA/hAT-hAT19	69004	69159	535	-	.	ID="HAT-N9_AP";Tend="576";Tstart="420";shortTE="F";uid="12acb40f-8af2-4be6-bfb1-b2d3c697a282"
VSBO01000018.1	RepeatMasker	DNA/Ginger-2	53195	53455	492	-	.	ID="GINGER2-1_AP";Tend="2651";Tstart="2402";shortTE="F";uid="bc790180-9745-4040-9713-a650b422d248"
VSBO01000018.1	RepeatMasker	DNA/TcMar-Tc1	2995287	2996282	4558	-	.	ID="RND-6_FAMILY-614";Tend="1563";Tstart="593";shortTE="F";uid="4c6eb609-3468-4a70-aade-83e93de99557"
VSBO01000018.1	RepeatMasker	DNA	1503	2646	4007	-	.	ID="RND-1_FAMILY-72";TEgroup="ctg_18%7CRND-1_FAMILY-72%7C1";Tend="2448";Tstart="482";shortTE="F";uid="8114b8e6-9880-4cc8-bfde-116f04f9c78b"
VSBO01000018.1	RepeatMasker	DNA	2369284	2369461	626	-	.	ID="TTAA2C_AP";Tend="199";Tstart="1";shortTE="F";uid="5456c7d6-6256-4fc2-96bc-1731eff1f6a1"
VSBO01000018.1	RepeatMasker	Unknown	1165614	1165849	874	-	.	ID="RND-6_FAMILY-827";Tend="1141";Tstart="901";shortTE="F";uid="132757a6-4e18-4e8a-8f68-4d41cb88a2ef"
VSBO01000018.1	RepeatMasker	RC/Helitron	2124627	2124956	1515	-	.	ID="RND-1_FAMILY-30";Tend="1212";Tstart="933";shortTE="F";uid="c099a61a-7e22-407b-9ea7-47e6e15b1700"
VSBO01000018.1	RepeatMasker	DNA/Kolobok-E	1475417	1475697	486	-	.	ID="RND-6_FAMILY-691";Tend="1189";Tstart="903";shortTE="F";uid="1245eba0-b5ff-429e-963c-aba9e45896ad"
VSBO01000018.1	RepeatMasker	DNA/TcMar-Tigger	3366219	3366509	1971	-	.	ID="RND-5_FAMILY-5132";Tend="1258";Tstart="970";shortTE="F";uid="0929c299-b5d9-428e-995a-dc23b21e24bc"
VSBO01000018.1	RepeatMasker	Retroposon?	4929	5052	434	-	.	ID="SINE2-1_AP";Tend="1770";Tstart="1647";shortTE="F";uid="2b323feb-7556-42a8-9606-22e68b7a508c"
VSBO01000018.1	RepeatMasker	DNA/MULE-MuDR	2050706	2050877	820	-	.	ID="RND-6_FAMILY-47";Tend="1724";Tstart="1552";shortTE="F";uid="8990541d-9d5d-48a0-a2b9-b906024e2497"
VSBO01000018.1	RepeatMasker	DNA/hAT-hAT19	2833400	2833995	3772	-	.	ID="RND-6_FAMILY-930";Tend="1529";Tstart="954";shortTE="F";uid="48d30a81-23c2-4067-bba6-cf02d2f21f4f"
VSBO01000018.1	RepeatMasker	DNA	1548176	1548747	842	-	.	ID="DNA4-3_AP";Tend="613";Tstart="24";shortTE="F";uid="b82d9957-e7dd-43e6-97b0-85a55fb3ac91"
VSBO01000018.1	RepeatMasker	DNA	3194395	3194732	823	-	.	ID="DNA-TTAA-1_AP";TEgroup="ctg_18%7CDNA-TTAA-1_AP%7C3";Tend="423";Tstart="1";shortTE="F";uid="5f8d843a-efa7-401e-8a13-3ab5224ee954"
VSBO01000018.1	RepeatMasker	Unknown	2972889	2973071	768	-	.	ID="RND-4_FAMILY-447";Tend="1346";Tstart="1151";shortTE="F";uid="ef7634e7-135d-4f74-b202-5cc1b34f06d0"
VSBO01000018.1	RepeatMasker	DNA/MULE-MuDR	3092622	3093320	3359	-	.	ID="RND-5_FAMILY-2139";Tend="757";Tstart="104";shortTE="F";uid="a14d6a45-3cbd-48bc-adc0-69178d2d9025"
VSBO01000018.1	RepeatMasker	DNA/Kolobok-E	2340060	2340434	1032	-	.	ID="RND-6_FAMILY-691";Tend="1501";Tstart="1151";shortTE="F";uid="4b5743b6-873e-4454-a61b-d536669c55ea"
VSBO01000018.1	RepeatMasker	DNA/hAT-hAT19	2946192	2946622	1665	-	.	ID="RND-5_FAMILY-537";Tend="1594";Tstart="1226";shortTE="F";uid="86abbdcf-439c-4c8e-9e25-8c987ebf834c"
VSBO01000018.1	RepeatMasker	Unknown	2526462	2526811	1491	-	.	ID="RND-5_FAMILY-719";Tend="1421";Tstart="1027";shortTE="F";uid="c98822f6-bab7-4e6f-9f06-d8d93d78f4e3"
VSBO01000018.1	RepeatMasker	Unknown	2048413	2048899	1574	-	.	ID="RND-6_FAMILY-2670";Tend="1551";Tstart="975";shortTE="F";uid="604a951e-8e13-490d-9718-c1b7b3fe6a40"
VSBO01000018.1	RepeatMasker	Unknown	914603	914820	1364	-	.	ID="RND-1_FAMILY-76";Tend="1140";Tstart="929";shortTE="F";uid="5821b843-d882-4b9e-9da5-9da301ffdb5f"
VSBO01000018.1	RepeatMasker	Unknown	3236272	3236684	2703	-	.	ID="RND-1_FAMILY-138";Tend="1376";Tstart="973";shortTE="F";uid="72c53100-f7b1-4209-ab2a-5633cbc71533"
VSBO01000018.1	RepeatMasker	LINE/R1	2035134	2036443	2468	-	.	ID="SART-9_API";Tend="1314";Tstart="8";shortTE="F";uid="f51c907a-e6c0-4178-83b3-2cb232d0f395"
VSBO01000018.1	RepeatMasker	LTR/Gypsy	128220	128822	710	-	.	ID="GYPSY5-I_AP";Tend="3957";Tstart="3342";shortTE="F";uid="8c02d044-5f03-469f-be37-0388a629d48c"
VSBO01000018.1	RepeatMasker	DNA/hAT-Charlie	3380923	3381049	484	-	.	ID="HAT-N17_AP";Tend="246";Tstart="137";shortTE="F";uid="59f7aa21-d625-4a08-bc38-6e82424617f5"
VSBO01000018.1	RepeatMasker	LINE/I-Jockey	1257738	1258732	8675	-	.	ID="RND-6_FAMILY-3170";Tend="1142";Tstart="159";shortTE="F";uid="21092c14-7956-4cb7-b59c-947222766a6e"
VSBO01000018.1	RepeatMasker	Retroposon?	5559	5684	417	-	.	ID="SINE2-1_AP";Tend="436";Tstart="308";shortTE="F";uid="43bbc3ec-fc95-4428-b005-bc9040eabff5"
VSBO01000018.1	RepeatMasker	Unknown	3237480	3238081	4126	-	.	ID="RND-5_FAMILY-793";Tend="1500";Tstart="908";shortTE="F";uid="10f67597-3275-4b19-a950-f8984e109c3c"
VSBO01000018.1	RepeatMasker	DNA/hAT-Charlie	2832551	2832669	656	-	.	ID="RND-6_FAMILY-2430";Tend="1114";Tstart="991";shortTE="F";uid="b77ccd9e-8e94-4345-8e8f-0ecf454a0254"
VSBO01000018.1	RepeatMasker	Unknown	1885501	1885774	545	-	.	ID="RND-6_FAMILY-2144";Tend="1088";Tstart="827";shortTE="F";uid="9d1d83fe-9b9d-4835-80d1-792ea64a8a9b"
VSBO01000018.1	RepeatMasker	DNA/MULE-MuDR	3377350	3377642	1231	-	.	ID="RND-6_FAMILY-47";Tend="1032";Tstart="737";shortTE="F";uid="aca43303-5b8b-426a-b4d7-698066a87705"
VSBO01000018.1	RepeatMasker	Unknown	2873789	2874071	1942	-	.	ID="RND-5_FAMILY-4821";Tend="1133";Tstart="862";shortTE="F";uid="951f8171-64df-4ee7-91a8-3e125987b43e"
VSBO01000018.1	RepeatMasker	DNA	2475275	2475830	1405	-	.	ID="DNA4-2_AP";Tend="670";Tstart="97";shortTE="F";uid="cb296ba2-f84e-42b4-96fe-f5ce018e136e"
VSBO01000018.1	RepeatMasker	DNA	2004648	2005063	1728	-	.	ID="DNAX-2_AP";Tend="461";Tstart="1";shortTE="F";uid="a464c300-7de1-47a5-a651-44b14b5e6768"
VSBO01000018.1	RepeatMasker	Retroposon?	760590	761588	731	-	.	ID="SINE2-2_AP";TEgroup="ctg_18%7CSINE2-2_AP%7C2";Tend="1998";Tstart="1";shortTE="F";uid="edb5c6c2-5e93-422a-a73b-01cb395b622e"
VSBO01000018.1	RepeatMasker	DNA	575483	576229	1107	-	.	ID="DNA4-2_AP";Tend="741";Tstart="2";shortTE="F";uid="ca5b91a3-8a2f-41fb-8e24-95c8468c5908"
VSBO01000018.1	RepeatMasker	DNA	1968381	1968533	498	-	.	ID="TTAA8_AP";Tend="431";Tstart="280";shortTE="F";uid="85678b48-6eae-4caa-a2ba-4e7384334c42"
VSBO01000018.1	RepeatMasker	DNA/hAT-Tip100	1969768	1969916	900	-	.	ID="RND-5_FAMILY-848";Tend="1084";Tstart="930";shortTE="F";uid="d05d5933-b28b-4884-a74e-4c490a25d858"
VSBO01000018.1	RepeatMasker	Retroposon?	2900908	2901039	630	-	.	ID="SINE2-1_AP";Tend="1770";Tstart="1632";shortTE="F";uid="b631ba9f-b66b-4feb-bb6b-f8fe73f44144"
VSBO01000018.1	RepeatMasker	DNA/hAT-Charlie	1593988	1594134	680	-	.	ID="RND-6_FAMILY-1917";Tend="1073";Tstart="909";shortTE="F";uid="60f0c4d8-1209-4e35-8220-dc94e4e473dc"
VSBO01000018.1	RepeatMasker	DNA	1444769	1444998	401	-	.	ID="dna4-2_ap";Tend="227";Tstart="1";shortTE="F";uid="1a17546c-73b2-4089-9f28-476e5b190527"
VSBO01000018.1	RepeatMasker	DNA	2789936	2790636	1717	-	.	ID="DNA4-2_AP";Tend="769";Tstart="77";shortTE="F";uid="f3468382-7442-40d3-b65b-fa6390f5c747"
VSBO01000018.1	RepeatMasker	DNA/Kolobok-E	3150772	3151227	3500	-	.	ID="RND-1_FAMILY-20";Tend="1441";Tstart="989";shortTE="F";uid="8c7feb49-a16c-4505-902c-b5fdbeb846a1"
VSBO01000018.1	RepeatMasker	DNA/MULE-MuDR	1669430	1669666	1098	-	.	ID="RND-6_FAMILY-47";Tend="1985";Tstart="1748";shortTE="F";uid="79687437-07c3-4899-8b25-9ed059fcfe23"
VSBO01000018.1	RepeatMasker	LINE/CR1	2611127	2611846	620	-	.	ID="RND-6_FAMILY-7316";Tend="1005";Tstart="312";shortTE="F";uid="d13f2b9b-fdbe-427b-ae53-7215e1dd252a"
VSBO01000018.1	RepeatMasker	DNA/TcMar-Tigger	607101	607628	3442	-	.	ID="RND-6_FAMILY-2547";Tend="1492";Tstart="959";shortTE="F";uid="05759e73-b98c-46ba-9169-6598cb5c9c6e"
VSBO01000018.1	RepeatMasker	Retroposon?	1001409	1001738	406	-	.	ID="RND-1_FAMILY-81";Tend="1069";Tstart="782";shortTE="F";uid="bd6f4b1d-c226-4fef-b1d3-ba7ee9244b67"
VSBO01000018.1	RepeatMasker	DNA/hAT-Charlie	2032678	2032839	1019	-	.	ID="HAT-N14_AP";Tend="302";Tstart="125";shortTE="F";uid="d4f401b1-dca0-4757-9620-3fc2c7fac5fd"
VSBO01000018.1	RepeatMasker	DNA	1990718	1990900	717	-	.	ID="DNA3-8_AP";Tend="180";Tstart="1";shortTE="F";uid="8ae9e0a6-d720-464d-9dd6-780761c0a540"
VSBO01000018.1	RepeatMasker	DNA/hAT-Charlie	2166792	2166966	824	-	.	ID="HAT-N1_AP";Tend="502";Tstart="324";shortTE="F";uid="4f2d168a-1a41-41e5-88ab-9db8711758be"
VSBO01000018.1	RepeatMasker	DNA/MULE-MuDR	113248	113767	3175	-	.	ID="RND-5_FAMILY-1326";Tend="1298";Tstart="788";shortTE="F";uid="6517ec98-d2d5-4eae-bbee-eff6b3e65756"
VSBO01000018.1	RepeatMasker	DNA	1250912	1251462	919	-	.	ID="DNA4-3_AP";Tend="635";Tstart="52";shortTE="F";uid="399f6548-fcc5-413d-959e-da4c20bc85f1"
VSBO01000018.1	RepeatMasker	LINE/RTE-BovB	1682158	1682782	550	-	.	ID="RTE-4_LMI";Tend="3332";Tstart="2659";shortTE="F";uid="78bc357e-53ab-48ad-9479-31bbc96427d5"
VSBO01000018.1	RepeatMasker	DNA/hAT-Charlie	2816244	2816547	1040	-	.	ID="RND-1_FAMILY-157";Tend="1332";Tstart="966";shortTE="F";uid="0aba4aa9-6234-4710-bf01-22b7cc97ea4c"
VSBO01000018.1	RepeatMasker	DNA	1372431	1372702	1047	-	.	ID="dna4-2_ap";Tend="271";Tstart="1";shortTE="F";uid="e3598f70-f7a0-4bd0-bccd-1cb38deb7ea0"
VSBO01000018.1	RepeatMasker	DNA	494478	494908	1157	-	.	ID="TTAA2D_AP";Tend="428";Tstart="6";shortTE="F";uid="47a08d7f-d2c0-4c3b-850c-00b485b56372"
VSBO01000018.1	RepeatMasker	Unknown	1557425	1557612	1240	-	.	ID="RND-1_FAMILY-59";Tend="1132";Tstart="950";shortTE="F";uid="3fdf395f-059d-4e89-8d39-87eae52af6a0"
VSBO01000018.1	RepeatMasker	Retroposon?	623900	624088	619	-	.	ID="SINE2-1_AP";Tend="1770";Tstart="1595";shortTE="F";uid="4fd961ee-d629-4335-b870-3c69401d1848"
VSBO01000018.1	RepeatMasker	Retroposon?	2901392	2901516	3124	-	.	ID="SINE2-2_AP";Tend="808";Tstart="615";shortTE="F";uid="a4930a33-18bb-4c8f-a7c7-cbd7ec9c387e"
VSBO01000018.1	RepeatMasker	DNA	2947438	2947660	1452	-	.	ID="TTAA2C_AP";Tend="423";Tstart="212";shortTE="F";uid="cce943da-889b-4b7d-b294-673633df3956"
VSBO01000018.1	RepeatMasker	DNA/Kolobok-E	1441741	1442021	524	-	.	ID="KOLOBOKE-2_AP";Tend="1395";Tstart="1119";shortTE="F";uid="03eea4ce-bb0d-4103-bbed-4da50d7d5a56"
VSBO01000018.1	RepeatMasker	DNA/TcMar-Tigger	345771	345904	710	-	.	ID="RND-5_FAMILY-5132";Tend="1291";Tstart="1158";shortTE="F";uid="efbcf90e-6d84-4df1-853d-b401a45ff65f"
VSBO01000018.1	RepeatMasker	DNA/hAT-Charlie	2940756	2940892	412	-	.	ID="RND-6_FAMILY-675";Tend="1331";Tstart="1205";shortTE="F";uid="eefc37b2-5779-4f15-a57c-02cbabccb400"
VSBO01000018.1	RepeatMasker	DNA/hAT-Tip100	2429220	2429780	3165	-	.	ID="RND-6_FAMILY-726";Tend="1483";Tstart="910";shortTE="F";uid="593fb413-fe5c-4f8b-8e67-dbd8628a863c"
VSBO01000018.1	RepeatMasker	DNA/hAT-Ac	1241074	1241204	445	-	.	ID="RND-6_FAMILY-427";Tend="1024";Tstart="895";shortTE="F";uid="5bb094f0-a1fd-4273-b1dd-60bce996de46"
VSBO01000018.1	RepeatMasker	DNA/MULE-MuDR	3035207	3035386	559	-	.	ID="RND-6_FAMILY-3530";Tend="1643";Tstart="1490";shortTE="F";uid="7dd6a710-8a3e-4f59-bf47-70a3d18ad363"
VSBO01000018.1	RepeatMasker	Retroposon?	2844537	2844937	517	-	.	ID="SINE2-1_AP";Tend="429";Tstart="1";shortTE="F";uid="d91500bd-e7ad-494b-ad22-15cc6975d873"
VSBO01000018.1	RepeatMasker	Retroposon?	3217103	3217344	882	-	.	ID="SINE2-2_AP";Tend="223";Tstart="1";shortTE="F";uid="1596bf92-5eb4-43a9-bbfe-2bd60eebcd85"
VSBO01000018.1	RepeatMasker	DNA	1192169	1192393	647	-	.	ID="dna4-2_ap";Tend="228";Tstart="1";shortTE="F";uid="7b585e57-4fa7-4d2c-85d3-8c848203c288"
VSBO01000018.1	RepeatMasker	DNA/hAT-Ac	3204307	3204413	505	-	.	ID="DNA8-54_AP";Tend="113";Tstart="1";shortTE="F";uid="4fbab3f3-21e5-4b65-9924-9570eb896006"
VSBO01000018.1	RepeatMasker	Unknown	3184152	3184362	815	-	.	ID="RND-6_FAMILY-14021";Tend="1321";Tstart="1150";shortTE="F";uid="7f20cedc-ba7c-4349-b05f-5030942e11d7"
VSBO01000018.1	RepeatMasker	DNA/hAT-Charlie	2078661	2079093	1916	-	.	ID="RND-6_FAMILY-2499";Tend="1261";Tstart="865";shortTE="F";uid="01a3e904-0187-4908-bde4-e8836f033901"
VSBO01000018.1	RepeatMasker	DNA	1853809	1854125	774	-	.	ID="TTAA2C_AP";Tend="320";Tstart="2";shortTE="F";uid="8d67e455-d582-4bf1-8621-d73a6081acee"
VSBO01000018.1	RepeatMasker	DNA	3127963	3128534	476	-	.	ID="dna4-2_ap";Tend="644";Tstart="23";shortTE="F";uid="8dcf3e07-74d4-4560-b5be-dd6eada89e37"
VSBO01000018.1	RepeatMasker	DNA	2334905	2335309	1988	-	.	ID="ttaa4c_ap";Tend="420";Tstart="15";shortTE="F";uid="ce17c883-6cde-42eb-b6bf-2538329a2e34"
VSBO01000018.1	RepeatMasker	DNA/hAT-Charlie	3386754	3387117	1539	-	.	ID="RND-5_FAMILY-1806";Tend="1256";Tstart="910";shortTE="F";uid="152f81f3-89a8-4a8e-88c3-6576ceb70c75"
VSBO01000018.1	RepeatMasker	DNA/Ginger-1	532617	533153	647	-	.	ID="GINGER1-1_AP";Tend="3684";Tstart="3168";shortTE="F";uid="e5e1c04d-36fa-4159-a369-8cbd8c58b7b7"
VSBO01000018.1	RepeatMasker	Retroposon?	2901970	2902360	3124	-	.	ID="SINE2-2_AP";Tend="614";Tstart="1";shortTE="F";uid="8031b3f8-f18d-4ac4-9f3f-e8063af8085c"
VSBO01000018.1	RepeatMasker	DNA	1764061	1764190	510	-	.	ID="dna4-2_ap";Tend="127";Tstart="1";shortTE="F";uid="0fc1f4dc-7ed4-4089-af74-b70519f7e527"
VSBO01000018.1	RepeatMasker	DNA/hAT-Ac	2888310	2889785	4964	-	.	ID="RND-6_FAMILY-427";Tend="1771";Tstart="316";shortTE="F";uid="0cea2fd2-1916-4d23-8c0b-c935a79eb36c"
VSBO01000018.1	RepeatMasker	DNA	1198282	1198443	704	-	.	ID="dna4-2_ap";Tend="164";Tstart="2";shortTE="F";uid="7287dd7f-1636-467b-8656-3204b845fbe1"
VSBO01000018.1	RepeatMasker	DNA	2729146	2729277	436	-	.	ID="dna4-2_ap";Tend="769";Tstart="620";shortTE="F";uid="05ab4113-8be9-4713-9c44-07c88d9c632f"
VSBO01000018.1	RepeatMasker	DNA	3281651	3281897	790	-	.	ID="TTAA2D_AP";Tend="401";Tstart="131";shortTE="F";uid="14b7bef2-d39c-44ca-a9ed-2ea7184b4ae2"
VSBO01000018.1	RepeatMasker	DNA/Kolobok-E	1367977	1368316	673	-	.	ID="RND-6_FAMILY-691";Tend="1329";Tstart="962";shortTE="F";uid="ef96c36f-8a8e-45d0-8f11-3969f8f8520e"
VSBO01000018.1	RepeatMasker	DNA/Kolobok-E	1354411	1355221	940	-	.	ID="RND-6_FAMILY-691";TEgroup="ctg_18%7CRND-6_FAMILY-691%7C1";Tend="1498";Tstart="913";shortTE="F";uid="e759860b-733b-49a5-91ec-24dc00a0e8ce"
VSBO01000018.1	RepeatMasker	LINE/L2	2955468	2955597	507	-	.	ID="RND-6_FAMILY-965";Tend="1442";Tstart="1317";shortTE="F";uid="637c7a1d-fac5-49fa-84b2-a26dd18470fe"
VSBO01000018.1	RepeatMasker	DNA/hAT-Tip100	2327127	2327294	445	-	.	ID="RND-6_FAMILY-1378";TEgroup="ctg_18%7CRND-6_FAMILY-1378%7C1";Tend="1520";Tstart="695";shortTE="T";uid="7b8333c1-da46-4ded-95d5-0c7f952dfe8b"
VSBO01000018.1	RepeatMasker	Unknown	2769290	2769958	2141	-	.	ID="RND-4_FAMILY-447";TEgroup="ctg_18%7CRND-4_FAMILY-447%7C3";Tend="1511";Tstart="1123";shortTE="F";uid="5b0af041-2966-4dab-a243-85c8f572479e"
VSBO01000018.1	RepeatMasker	DNA	323548	323829	742	-	.	ID="TTAA2B_AP";Tend="253";Tstart="1";shortTE="F";uid="fa98595b-c094-4af1-83e8-afd79f3d3e89"
VSBO01000018.1	RepeatMasker	LINE/I-Jockey	1280378	1280674	1004	-	.	ID="RND-6_FAMILY-1919";Tend="1472";Tstart="1180";shortTE="F";uid="2b9fc52d-74c4-4429-b89e-4e0d1e0c31d9"
VSBO01000018.1	RepeatMasker	Retroposon?	2579203	2579854	2285	-	.	ID="RND-5_FAMILY-4364";Tend="1331";Tstart="711";shortTE="F";uid="fdd540e1-7416-4549-a12a-282aeb36bcf2"
VSBO01000018.1	RepeatMasker	Retroposon?	1610950	1611646	921	-	.	ID="SINE2-1_AP";Tend="729";Tstart="1";shortTE="F";uid="e8da9c7b-b8d3-4d4e-84e9-08ebcb6c173c"
VSBO01000018.1	RepeatMasker	Retroposon?	2965825	2965970	590	-	.	ID="SINE2-2_AP";Tend="1998";Tstart="1841";shortTE="F";uid="89e5dfb6-d8fe-40fc-ba88-30f21ca12081"
VSBO01000018.1	RepeatMasker	Retroposon?	2516705	2516826	437	-	.	ID="SINE2-1_AP";Tend="1768";Tstart="1648";shortTE="F";uid="c21454c8-eeec-42d9-9731-9d527d046a50"
VSBO01000018.1	RepeatMasker	Retroposon?	3225124	3225619	541	-	.	ID="SINE2-1_AP";Tend="985";Tstart="500";shortTE="F";uid="e9676855-580f-4853-a18d-aedc0289ef13"
VSBO01000018.1	RepeatMasker	DNA	763909	764123	1065	-	.	ID="DNA-TTAA-1_AP";Tend="219";Tstart="2";shortTE="F";uid="81ecb094-da4e-4d1f-a19b-ae8cbf6f5f2e"
VSBO01000018.1	RepeatMasker	DNA	1713880	1714171	1486	-	.	ID="TTAA5_AP";Tend="296";Tstart="1";shortTE="F";uid="c3702c1f-00dd-4490-b2a2-e0dabe553c17"
VSBO01000018.1	RepeatMasker	DNA/hAT-Tip100	112580	112723	562	-	.	ID="RND-6_FAMILY-7045";Tend="182";Tstart="53";shortTE="F";uid="83d8ba4d-de0b-428c-95f9-70aafca3098c"
VSBO01000018.1	RepeatMasker	DNA	2502483	2502602	415	-	.	ID="TTAA25_AP";Tend="131";Tstart="2";shortTE="F";uid="d42e20bf-9d98-4cc0-ae35-9c8eaf9cb740"
VSBO01000018.1	RepeatMasker	DNA/Kolobok-E	3064249	3064898	3783	-	.	ID="RND-6_FAMILY-691";Tend="1526";Tstart="935";shortTE="F";uid="b801bc0e-2e55-4952-b233-a59f00962bd2"
VSBO01000018.1	RepeatMasker	DNA/MULE-MuDR	2986354	2986846	891	-	.	ID="MUDR6X_AP";TEgroup="ctg_18%7CMUDR6X_AP%7C1";Tend="2386";Tstart="1669";shortTE="F";uid="1563b624-c391-47c5-903c-f2e351419dca"
VSBO01000018.1	RepeatMasker	DNA	2093649	2094201	2665	-	.	ID="dna4-3_ap";Tend="572";Tstart="66";shortTE="F";uid="beec620a-7255-4f15-8b08-d82e6772eae4"
VSBO01000018.1	RepeatMasker	DNA	1571026	1571230	440	-	.	ID="TTAA25_AP";Tend="375";Tstart="170";shortTE="F";uid="94e7aa4b-39ef-497a-aed6-402267f79b99"
VSBO01000018.1	RepeatMasker	Unknown	2764347	2764518	400	-	.	ID="RND-5_FAMILY-2551";Tend="1178";Tstart="999";shortTE="F";uid="1d98b05c-4199-4b3f-a06c-fd6f95c07ab4"
VSBO01000018.1	RepeatMasker	Unknown	2096099	2096273	1064	-	.	ID="RND-6_FAMILY-12523";Tend="1090";Tstart="854";shortTE="F";uid="5d173f0c-6402-4872-834c-5b079cc255c8"
VSBO01000018.1	RepeatMasker	Unknown	2446898	2447127	452	-	.	ID="RND-5_FAMILY-2551";Tend="1179";Tstart="967";shortTE="F";uid="609f6907-f0f8-42ef-a5c3-d80fe91ec348"
VSBO01000018.1	RepeatMasker	DNA	1709585	1710053	406	-	.	ID="DNA4-2_AP";Tend="719";Tstart="199";shortTE="F";uid="19a91c62-213c-4dd9-9df3-fcea8d708eb0"
VSBO01000018.1	RepeatMasker	DNA/hAT-Charlie	2343164	2343326	674	-	.	ID="DNA8-72_AP";Tend="161";Tstart="1";shortTE="F";uid="fcdd5a2d-43b7-446a-9291-63a218118d29"
VSBO01000018.1	RepeatMasker	DNA/hAT-Charlie	2910111	2910460	445	-	.	ID="DNA8-33_AP";Tend="328";Tstart="1";shortTE="F";uid="c5de5f00-7f94-4533-afa2-eddd9ef9300a"
VSBO01000018.1	RepeatMasker	Unknown	1295158	1295531	1578	-	.	ID="RND-6_FAMILY-7308";TEgroup="ctg_18%7CRND-6_FAMILY-7308%7C1";Tend="1443";Tstart="1234";shortTE="F";uid="bd6f9497-f3b8-4957-a8be-7be33202c33d"
VSBO01000018.1	RepeatMasker	DNA/Kolobok-E	464007	464441	1049	-	.	ID="RND-6_FAMILY-691";Tend="1373";Tstart="954";shortTE="F";uid="b2414640-ef73-4e63-abd1-826d9176c624"
VSBO01000018.1	RepeatMasker	DNA	1292044	1292601	846	-	.	ID="DNA4-2_AP";Tend="767";Tstart="174";shortTE="F";uid="a0b0fb1e-6bc4-4fde-b613-7ab97d1de01f"
VSBO01000018.1	RepeatMasker	DNA/hAT-Ac	3203945	3204152	599	-	.	ID="DNA8-54_AP";Tend="588";Tstart="387";shortTE="F";uid="9af916d6-0055-4224-898c-db489f7a5bbf"
VSBO01000018.1	RepeatMasker	Retroposon?	2973688	2974091	2823	-	.	ID="SINE2-2_AP";Tend="614";Tstart="1";shortTE="F";uid="eab0d718-5319-459e-9ebc-ff42fe35bf7b"
VSBO01000018.1	RepeatMasker	DNA	1256796	1256972	673	-	.	ID="dna4-2_ap";Tend="769";Tstart="599";shortTE="F";uid="81268974-22ae-45b8-a4ba-83d204d356f0"
VSBO01000018.1	RepeatMasker	Retroposon?	798925	799246	535	-	.	ID="RND-5_FAMILY-1500";Tend="1226";Tstart="903";shortTE="F";uid="6b89a064-65ff-46a8-915b-35ea555bd03d"
VSBO01000018.1	RepeatMasker	DNA/hAT-Charlie	1593338	1593471	796	-	.	ID="RND-6_FAMILY-1917";Tend="1717";Tstart="1589";shortTE="F";uid="0742b94b-b9f7-4b9f-8065-c27af603460a"
VSBO01000018.1	RepeatMasker	DNA/Kolobok-E	1470428	1470687	496	-	.	ID="RND-6_FAMILY-691";Tend="1127";Tstart="872";shortTE="F";uid="5f84b68b-7a16-4bc4-ba94-77a98091e8b2"
VSBO01000018.1	RepeatMasker	DNA/Ginger-1	3299482	3299591	621	-	.	ID="GINGER1-1_AP";Tend="3381";Tstart="3266";shortTE="F";uid="416349f0-fb17-4e98-8961-09d33ffdf272"
VSBO01000018.1	RepeatMasker	DNA	2715732	2716039	534	-	.	ID="DNA4-2_AP";Tend="769";Tstart="498";shortTE="F";uid="be2196a9-e214-45ed-9507-b5d6d724d78e"
VSBO01000018.1	RepeatMasker	DNA	2603711	2603864	536	-	.	ID="dna4-2_ap";Tend="164";Tstart="1";shortTE="F";uid="9c431153-23ae-4157-bc16-2935cb0a2463"
VSBO01000018.1	RepeatMasker	DNA	1236273	1236494	506	-	.	ID="DNA4-2_AP";Tend="769";Tstart="514";shortTE="F";uid="fcfa043f-9a62-4f71-8a4d-70fd7d1ce555"
VSBO01000018.1	RepeatMasker	Unknown	298998	299227	1285	-	.	ID="RND-5_FAMILY-823";Tend="774";Tstart="534";shortTE="F";uid="f110798c-eef1-424e-9297-a7ace0e2eb11"
VSBO01000018.1	RepeatMasker	DNA	332763	333183	505	-	.	ID="DNA4-2_AP";Tend="739";Tstart="275";shortTE="F";uid="d8d99a5c-f619-469d-8239-1f4eb2a4e33c"
VSBO01000018.1	RepeatMasker	DNA/Kolobok-E	67703	68368	1378	-	.	ID="koloboke-2_ap";Tend="1465";Tstart="770";shortTE="F";uid="3542ce1e-97f2-480d-826c-9fda10b5b371"
VSBO01000018.1	RepeatMasker	DNA	2897719	2897889	825	-	.	ID="rnd-1_family-161";Tend="785";Tstart="640";shortTE="F";uid="51c07386-b99d-47f9-a7ec-0748478f6cc3"
VSBO01000018.1	RepeatMasker	DNA/Ginger-1	1550273	1550388	667	-	.	ID="RND-6_FAMILY-677";Tend="2043";Tstart="1930";shortTE="F";uid="d8669d57-4dd9-4811-a534-fb96965226a6"
VSBO01000018.1	RepeatMasker	DNA	1176556	1177132	453	-	.	ID="DNA4-3_AP";Tend="621";Tstart="23";shortTE="F";uid="8844b540-890d-4790-8108-699778399670"
VSBO01000018.1	RepeatMasker	DNA/MULE-MuDR	3184468	3184735	451	-	.	ID="MUDR4X_AP";Tend="1917";Tstart="1642";shortTE="F";uid="1324f2e8-7133-4805-acc6-66fe888d5971"
VSBO01000018.1	RepeatMasker	Unknown	334045	334251	1009	-	.	ID="RND-6_FAMILY-7308";Tend="1443";Tstart="1234";shortTE="F";uid="e7cf4d7a-3436-4887-b336-1ff839b9daa3"
VSBO01000018.1	RepeatMasker	DNA	490520	490942	859	-	.	ID="DNA4-3_AP";Tend="415";Tstart="19";shortTE="F";uid="b84f4d9b-07bd-49f4-8be1-f1b5e7323b21"
VSBO01000018.1	RepeatMasker	DNA/hAT-Ac	2958661	2960389	3894	-	.	ID="RND-6_FAMILY-427";Tend="1979";Tstart="225";shortTE="F";uid="33db3952-7bb8-4fd7-a6a7-fc21f835677e"
VSBO01000018.1	RepeatMasker	DNA	596212	596429	1551	-	.	ID="TTAA2C_AP";Tend="423";Tstart="211";shortTE="F";uid="52c9977d-f14b-4133-830c-61c36bbe06c3"
VSBO01000018.1	RepeatMasker	Unknown	2870226	2870722	2878	-	.	ID="RND-5_FAMILY-201";Tend="1547";Tstart="1012";shortTE="F";uid="6130822c-9df8-4926-942a-69794ae4500f"
VSBO01000018.1	RepeatMasker	DNA	2201984	2202217	603	-	.	ID="dna4-2_ap";Tend="241";Tstart="1";shortTE="F";uid="a3ed7911-9582-4b87-acbb-9501e529407f"
VSBO01000018.1	RepeatMasker	Retroposon?	1764950	1765077	522	-	.	ID="RND-5_FAMILY-4364";Tend="390";Tstart="274";shortTE="F";uid="17261d1c-886d-45eb-b7f2-12296619a77d"
VSBO01000018.1	RepeatMasker	DNA/Kolobok-E	623300	623489	505	-	.	ID="KOLOBOKE-3_AP";Tend="7794";Tstart="7610";shortTE="F";uid="5d7f8822-14e2-4e8a-bccd-4a14551a7b9b"
VSBO01000018.1	RepeatMasker	DNA	1931720	1932288	1535	-	.	ID="DNA4-3_AP";Tend="637";Tstart="3";shortTE="F";uid="e5692be4-b56a-4daf-b868-4f73f237ea77"
VSBO01000018.1	RepeatMasker	DNA	636564	636802	589	-	.	ID="DNA8-5_AP";Tend="234";Tstart="1";shortTE="F";uid="c87d9d60-2993-44c2-ac41-00f90bdb144a"
VSBO01000018.1	RepeatMasker	Unknown	385271	385765	1473	-	.	ID="RND-6_FAMILY-827";Tend="1137";Tstart="657";shortTE="F";uid="19c9524a-b1f6-4b27-ae09-e80ca50596ac"
VSBO01000018.1	RepeatMasker	DNA/Kolobok-E	513771	514327	895	-	.	ID="RND-6_FAMILY-691";Tend="1511";Tstart="903";shortTE="F";uid="7c6fe7eb-fccc-4a1b-b2a4-a5f0cef8d1e6"
VSBO01000018.1	RepeatMasker	DNA	2859633	2860108	1810	-	.	ID="TTAA24_AP";Tend="654";Tstart="194";shortTE="F";uid="c48d2cf3-809d-4a7e-952c-ece62e7fcca5"
VSBO01000018.1	RepeatMasker	DNA	1140170	1140749	568	-	.	ID="DNA4-2_AP";Tend="692";Tstart="136";shortTE="F";uid="4dbb631a-a6cc-4a1b-a7b8-7cbc4193e855"
VSBO01000018.1	RepeatMasker	DNA/TcMar-Tc1	2225062	2225611	2402	-	.	ID="RND-6_FAMILY-8563";Tend="1305";Tstart="772";shortTE="F";uid="1969addf-8dcb-4d03-b79d-d19f0663e5ad"
VSBO01000018.1	RepeatMasker	DNA	836764	837124	661	-	.	ID="DNA8-31_AP";Tend="595";Tstart="301";shortTE="F";uid="d8c384ae-5601-4115-97f7-60b5e9fedb5b"
VSBO01000018.1	RepeatMasker	Unknown	88268	88433	771	-	.	ID="RND-6_FAMILY-2670";Tend="1528";Tstart="1333";shortTE="F";uid="75b71937-c8be-4986-b7a4-1377433403b8"
VSBO01000018.1	RepeatMasker	DNA/MULE-MuDR	1584098	1584411	518	-	.	ID="MUDR3X_AP";Tend="2109";Tstart="1812";shortTE="F";uid="b27e393d-e10a-456f-9330-e4def2d9643d"
VSBO01000018.1	RepeatMasker	DNA	1185965	1186276	965	-	.	ID="DNA4-2_AP";Tend="769";Tstart="444";shortTE="F";uid="45d67bd5-09ed-4eeb-9845-2486a83e6102"
VSBO01000018.1	RepeatMasker	DNA	383	969	4330	-	.	ID="RND-1_FAMILY-72";Tend="3034";Tstart="2439";shortTE="F";uid="3f51c1b1-b58d-404d-b5d4-7ced35f9e01f"
VSBO01000018.1	RepeatMasker	Unknown	1328429	1328789	1537	-	.	ID="RND-5_FAMILY-1372";Tend="1157";Tstart="795";shortTE="F";uid="84ce4210-a0de-4859-81ac-9cd00187e416"
VSBO01000018.1	RepeatMasker	DNA/TcMar-Tigger	717085	717287	467	-	.	ID="DNA2-8_AP";Tend="765";Tstart="573";shortTE="F";uid="7a3973ad-1134-484f-98a6-4e23df87a1b8"
VSBO01000018.1	RepeatMasker	DNA	1811953	1812242	568	-	.	ID="DNA4-3_AP";Tend="634";Tstart="315";shortTE="F";uid="b06561b4-cb6c-4675-88fa-2a1c4f67016e"
VSBO01000018.1	RepeatMasker	Unknown	3028595	3029804	4395	-	.	ID="RND-5_FAMILY-4956";Tend="1750";Tstart="586";shortTE="F";uid="be5536fe-eeac-453a-9085-5229c86a4db4"
VSBO01000018.1	RepeatMasker	DNA	1834294	1834791	1669	-	.	ID="DNA4-3_AP";Tend="495";Tstart="3";shortTE="F";uid="bf534576-e9e6-453f-a7df-8f384e1cd078"
VSBO01000018.1	RepeatMasker	DNA/hAT-hAT19	2849764	2849962	567	-	.	ID="DNA8-64B_AP";Tend="283";Tstart="83";shortTE="F";uid="7d7e2368-f9e9-46d6-b0c7-26e0a37a92f8"
VSBO01000018.1	RepeatMasker	Retroposon?	1951258	1951500	601	-	.	ID="SINE2-1_AP";Tend="1446";Tstart="1193";shortTE="F";uid="20b90969-b759-4ac3-8c13-b018a9fe9884"
VSBO01000018.1	RepeatMasker	DNA	3230926	3231109	519	-	.	ID="TTAA2D_AP";Tend="418";Tstart="239";shortTE="F";uid="16ef1d46-4a11-4b43-ad82-54eb7355ac02"
VSBO01000018.1	RepeatMasker	Retroposon?	2877131	2877327	451	-	.	ID="SINE2-1_AP";Tend="1237";Tstart="1024";shortTE="F";uid="6f28e8df-a305-4d77-a0a8-b725fe5e7596"
VSBO01000018.1	RepeatMasker	DNA	3380504	3380881	531	-	.	ID="DNA4-3_AP";Tend="609";Tstart="211";shortTE="F";uid="6ca0726f-9235-4ee4-bbd1-ddad800f4e9f"
VSBO01000018.1	RepeatMasker	DNA/hAT	2127796	2127981	709	-	.	ID="RND-5_FAMILY-203";Tend="1549";Tstart="1363";shortTE="F";uid="15cc27d2-7c2c-4cce-a6b5-34eba8348d9d"
VSBO01000018.1	RepeatMasker	LINE/R1	2030441	2032015	637	-	.	ID="SART-9_API";TEgroup="ctg_18%7CSART-9_API%7C1";Tend="3681";Tstart="1808";shortTE="F";uid="a086fdb4-c0b8-4194-87fb-5e550f8190b5"
VSBO01000018.1	RepeatMasker	DNA/Kolobok-E	2966007	2966180	508	-	.	ID="KOLOBOKE-4_AP";Tend="4200";Tstart="4026";shortTE="F";uid="0a35eb4b-9a75-46a6-8fa9-0c3a73d2eb65"
VSBO01000018.1	RepeatMasker	DNA/hAT-hAT19	1480092	1480300	426	-	.	ID="RND-6_FAMILY-1547";Tend="1079";Tstart="889";shortTE="F";uid="a71154b6-29f6-4723-9086-2c3f878dd9b7"
VSBO01000018.1	RepeatMasker	DNA/Kolobok-E	1294567	1295006	1068	-	.	ID="RND-6_FAMILY-691";Tend="1455";Tstart="1011";shortTE="F";uid="0c027e26-1235-435c-9439-ee61aa6c065d"
VSBO01000018.1	RepeatMasker	DNA	3350974	3351168	1021	-	.	ID="TTAA3_AP";Tend="392";Tstart="194";shortTE="F";uid="4332e8e0-20bf-4132-8f19-15b6f665d598"
VSBO01000018.1	RepeatMasker	Unknown	2910802	2910979	895	-	.	ID="RND-5_FAMILY-2270";Tend="1012";Tstart="839";shortTE="F";uid="0945daee-da14-48a3-8f1d-ef1ea1275e61"
VSBO01000018.1	RepeatMasker	DNA/hAT-hAT19	3044077	3044365	719	-	.	ID="RND-5_FAMILY-663";Tend="1236";Tstart="952";shortTE="F";uid="2c53a176-c2a2-42fd-b57c-32a416f7da8f"
VSBO01000018.1	RepeatMasker	Retroposon?	3337449	3337821	2509	-	.	ID="SINE2-2_AP";Tend="623";Tstart="60";shortTE="F";uid="b645fad0-da38-424e-b5d3-fe131fee34b3"
VSBO01000018.1	RepeatMasker	DNA	80067	80296	626	-	.	ID="TTAA27_AP";Tend="288";Tstart="61";shortTE="F";uid="2b588663-4891-4d45-90cc-5284d7784a0a"
VSBO01000018.1	RepeatMasker	DNA/hAT-Tip100	1732536	1732692	537	-	.	ID="dna8-100b_ap";Tend="501";Tstart="341";shortTE="F";uid="bec63018-d12d-4d18-a81d-2d21c9b580d7"
VSBO01000018.1	RepeatMasker	Unknown	3318884	3319175	508	-	.	ID="RND-5_FAMILY-2551";Tend="1257";Tstart="971";shortTE="F";uid="ec6d7443-75b3-4ab3-814c-c549afd4501f"
VSBO01000018.1	RepeatMasker	DNA/hAT-Tip100	2463170	2463293	578	-	.	ID="RND-6_FAMILY-9717";Tend="777";Tstart="663";shortTE="F";uid="7c7d9980-de15-497c-8287-0c34248d0131"
VSBO01000018.1	RepeatMasker	Retroposon?	3293310	3293708	517	-	.	ID="SINE2-2_AP";Tend="437";Tstart="6";shortTE="F";uid="2a7f3c64-4ed5-4d12-9e2c-49c4cf159fb7"
VSBO01000018.1	RepeatMasker	DNA/hAT-hAT19	83970	84353	2450	-	.	ID="RND-6_FAMILY-930";Tend="1539";Tstart="1143";shortTE="F";uid="3601d0ed-fb90-44b5-8a60-982aad41935e"
VSBO01000018.1	RepeatMasker	DNA/hAT-hAT19	2949406	2949656	1691	-	.	ID="HAT-N18_AP";Tend="815";Tstart="561";shortTE="F";uid="e0ae000e-eaee-493e-b3cc-c515d95d4154"
VSBO01000018.1	RepeatMasker	Unknown	3390292	3390648	2390	-	.	ID="RND-5_FAMILY-653";Tend="505";Tstart="137";shortTE="F";uid="8180d465-bc99-466e-ba7b-0093b6f8813d"
VSBO01000018.1	RepeatMasker	DNA/hAT-Charlie	2262640	2262990	1978	-	.	ID="RND-1_FAMILY-157";Tend="1331";Tstart="974";shortTE="F";uid="a0608c5f-02b5-4d3b-bbff-2c98cfa3242a"
VSBO01000018.1	RepeatMasker	Unknown	3119534	3119838	645	-	.	ID="RND-1_FAMILY-158";Tend="1232";Tstart="935";shortTE="F";uid="24242c02-c7da-4799-89cc-1e3fbbb70093"
VSBO01000018.1	RepeatMasker	DNA/hAT-Charlie	2033528	2034680	797	-	.	ID="HAT-1_MMA";Tend="1512";Tstart="366";shortTE="F";uid="2dacaf42-3da8-4c5c-bcc1-1aaa15e15df7"
VSBO01000018.1	RepeatMasker	DNA	1474149	1474428	692	-	.	ID="dna4-2_ap";Tend="281";Tstart="1";shortTE="F";uid="648551e9-5b9a-4fdf-9fdc-0e6aa321a319"
VSBO01000018.1	RepeatMasker	DNA/hAT-Charlie	2142346	2142543	512	-	.	ID="RND-6_FAMILY-2499";Tend="1593";Tstart="1395";shortTE="F";uid="ba3dd7d4-060f-4339-9d11-119ad2742719"
VSBO01000018.1	RepeatMasker	DNA	338890	339646	2459	-	.	ID="DNA4-2_AP";Tend="769";Tstart="1";shortTE="F";uid="32bebd3a-434e-431f-8925-692a3da033ec"
VSBO01000018.1	RepeatMasker	DNA	3127585	3127865	439	-	.	ID="DNA4-2B_AP";Tend="772";Tstart="491";shortTE="F";uid="e8064a2d-fc58-4a0d-a391-dc69e0135c65"
VSBO01000018.1	RepeatMasker	DNA	2603169	2603698	596	-	.	ID="DNA4-2_AP";Tend="769";Tstart="264";shortTE="F";uid="26d6aaf0-3026-4619-b603-bb89a3cb0fbf"
VSBO01000018.1	RepeatMasker	DNA/hAT-hAT19	325130	325671	554	-	.	ID="RND-5_FAMILY-663";Tend="1511";Tstart="961";shortTE="F";uid="2cd5283c-5658-4f82-b2f0-eec96ea75335"
VSBO01000018.1	RepeatMasker	RC/Helitron	3281435	3281650	1723	-	.	ID="RND-1_FAMILY-154";Tend="1167";Tstart="952";shortTE="F";uid="fc939db5-b3f7-459a-b16f-c421b1d06b01"
VSBO01000018.1	RepeatMasker	Retroposon?	3299324	3299512	859	-	.	ID="RND-5_FAMILY-4364";Tend="887";Tstart="697";shortTE="F";uid="78044029-1a32-4ee7-86c0-7e4d92f54418"
VSBO01000018.1	RepeatMasker	Unknown	2104064	2104258	442	-	.	ID="HALYOMORPHA_HALYS-1_FAMILY-43";Tend="804";Tstart="607";shortTE="F";uid="9a0d326b-fb1f-4bae-b022-a192c21b62e5"
VSBO01000018.1	RepeatMasker	DNA	1484176	1484548	889	-	.	ID="DNA4-2_AP";Tend="395";Tstart="1";shortTE="F";uid="8001f815-7458-43d2-aade-3b1db02266ee"
VSBO01000018.1	RepeatMasker	DNA	3077251	3077690	1453	-	.	ID="TTAA2C_AP";Tend="423";Tstart="2";shortTE="F";uid="2dff61c9-78ad-47d2-a1d7-189ea539777a"
VSBO01000018.1	RepeatMasker	RC/Helitron	3265553	3265799	1616	-	.	ID="RND-6_FAMILY-10826";Tend="1166";Tstart="937";shortTE="F";uid="f9425790-c9ad-4f91-bf20-e2f29694e73a"
VSBO01000018.1	RepeatMasker	Unknown	3216249	3216975	4625	-	.	ID="RND-6_FAMILY-26140";Tend="1592";Tstart="909";shortTE="F";uid="d60e22c1-3b88-4ba4-b111-7ebc4425ee91"
VSBO01000018.1	RepeatMasker	Retroposon?	2517272	2518373	1108	-	.	ID="SINE2-1_AP";Tend="1260";Tstart="81";shortTE="F";uid="e570b40c-4be0-49fd-9eda-08626326e700"
VSBO01000018.1	RepeatMasker	DNA/Kolobok-E	2433474	2433680	427	-	.	ID="RND-6_FAMILY-691";Tend="1082";Tstart="870";shortTE="F";uid="6850a2cd-2f48-4312-9904-7219717a28d3"
VSBO01000018.1	RepeatMasker	LINE/I	606482	606821	578	-	.	ID="RND-6_FAMILY-2723";Tend="2197";Tstart="1875";shortTE="F";uid="0cd41721-74e6-4adc-bd48-72a5f69bbff0"
VSBO01000018.1	RepeatMasker	DNA	308572	308930	989	-	.	ID="DNA4-2_AP";Tend="411";Tstart="5";shortTE="F";uid="dd3a30cc-0209-4004-a4f9-692e3bf535f9"
VSBO01000018.1	RepeatMasker	DNA/hAT-Charlie	1278214	1278442	1742	-	.	ID="RND-5_FAMILY-1508";Tend="1513";Tstart="1282";shortTE="F";uid="788ad68c-69c6-46ad-916d-bfde11db66e3"
VSBO01000018.1	RepeatMasker	DNA	2917432	2918185	2671	-	.	ID="DNA4-2_AP";Tend="769";Tstart="1";shortTE="F";uid="0fcb02bb-d257-4ddf-9981-679ead6ca6ca"
VSBO01000018.1	RepeatMasker	LTR/Gypsy	126984	127434	562	-	.	ID="GYPSY5-I_AP";Tend="4697";Tstart="4288";shortTE="F";uid="1f0094b9-cc06-454f-8179-6cacabbf315c"
VSBO01000018.1	RepeatMasker	Unknown	2853604	2853882	1280	-	.	ID="RND-4_FAMILY-447";Tend="1508";Tstart="1210";shortTE="F";uid="60615aad-b14e-4d29-a42a-d3fb08f6a705"
VSBO01000018.1	RepeatMasker	DNA/Kolobok-E	3257343	3257558	454	-	.	ID="KOLOBOKE-2_AP";Tend="2157";Tstart="1944";shortTE="F";uid="130f8562-10a0-4a9c-89de-30c27449e231"
VSBO01000018.1	RepeatMasker	Retroposon?	745413	746183	551	-	.	ID="SINE2-2_AP";TEgroup="ctg_18%7CSINE2-2_AP%7C1";Tend="1925";Tstart="242";shortTE="F";uid="b2a5d364-0186-4283-a46d-3911d3396c6c"
VSBO01000018.1	RepeatMasker	DNA/Kolobok-E	118062	118208	880	-	.	ID="KOLOBOKE-2_AP";Tend="8198";Tstart="8038";shortTE="F";uid="3c932c64-0041-4a8b-94fa-b2292432a099"
VSBO01000018.1	RepeatMasker	DNA	1216432	1216675	544	-	.	ID="dna4-2_ap";Tend="234";Tstart="4";shortTE="F";uid="f230f36c-4686-49ad-bb79-39ac7cce740c"
VSBO01000018.1	RepeatMasker	DNA/hAT-Charlie	148843	149232	2526	-	.	ID="RND-1_FAMILY-157";Tend="1341";Tstart="962";shortTE="F";uid="8c9f3184-7d51-4111-854a-00ae57e76cf2"
VSBO01000018.1	RepeatMasker	DNA	2531531	2531973	2605	-	.	ID="TTAAC_AP";Tend="438";Tstart="1";shortTE="F";uid="5b6ac804-cb9b-4eba-a650-2fc1afd16eeb"
VSBO01000018.1	RepeatMasker	DNA	2161362	2161587	478	-	.	ID="dna4-1_ap";Tend="429";Tstart="187";shortTE="F";uid="30a3d9bb-bfcd-427f-9ee0-be583e5ba91c"
VSBO01000018.1	RepeatMasker	DNA	2775519	2775680	493	-	.	ID="dna4-2_ap";Tend="765";Tstart="617";shortTE="F";uid="5b2af41a-70f8-4fe1-8b5e-a6d13a395618"
VSBO01000018.1	RepeatMasker	DNA/MULE-MuDR	107383	107553	761	-	.	ID="RND-6_FAMILY-622";Tend="1288";Tstart="1147";shortTE="F";uid="7b8f76c7-1418-4c13-959e-544b9c2929eb"
VSBO01000018.1	RepeatMasker	DNA/MULE-MuDR	639288	639456	1126	-	.	ID="RND-6_FAMILY-622";Tend="1320";Tstart="1147";shortTE="F";uid="e5b4e06d-17c0-46af-adb8-3b61b3ff3e0a"
VSBO01000018.1	RepeatMasker	Unknown	2101118	2101398	1108	-	.	ID="RND-5_FAMILY-823";Tend="964";Tstart="675";shortTE="F";uid="4dae3f0e-e19f-4009-ada9-6076a888aa7a"
VSBO01000018.1	RepeatMasker	Retroposon?	3225996	3226180	466	-	.	ID="SINE2-2_AP";Tend="181";Tstart="1";shortTE="F";uid="1599f543-9cb1-4863-9717-2ef75cf7f047"
VSBO01000018.1	RepeatMasker	DNA/hAT-Charlie	3232683	3233157	2463	-	.	ID="RND-5_FAMILY-3706";Tend="1461";Tstart="984";shortTE="F";uid="4f24136d-fc3c-4af8-ac86-9acda8b36cff"
VSBO01000018.1	RepeatMasker	DNA	486641	486964	1107	-	.	ID="TTAA2C_AP";Tend="422";Tstart="94";shortTE="F";uid="3ad39aed-362c-46f4-ae9b-d498fe298884"
VSBO01000018.1	RepeatMasker	DNA	1232447	1232837	756	-	.	ID="DNA4-2_AP";Tend="554";Tstart="135";shortTE="F";uid="8e233972-4c3d-4e99-9a4b-c1c1c7c72443"
VSBO01000018.1	RepeatMasker	DNA/Kolobok-E	596743	596880	401	-	.	ID="RND-6_FAMILY-691";Tend="1164";Tstart="1030";shortTE="F";uid="d0851b30-7343-4f26-8213-285dcb33bac4"
VSBO01000018.1	RepeatMasker	Unknown	1964974	1965118	570	-	.	ID="RND-4_FAMILY-405";Tend="1087";Tstart="916";shortTE="F";uid="65911202-23a2-4ed9-adb4-1a37e22c4b31"
VSBO01000018.1	RepeatMasker	DNA/Academ-1	11212	11337	483	-	.	ID="RND-6_FAMILY-49";Tend="286";Tstart="152";shortTE="F";uid="d4b97f91-74bf-476d-818d-d9de18ab993f"
VSBO01000018.1	RepeatMasker	DNA	2183196	2183411	547	-	.	ID="DNA4-3_AP";Tend="637";Tstart="420";shortTE="F";uid="2b095624-1ba4-4814-b365-52edaafb931c"
VSBO01000018.1	RepeatMasker	DNA/MULE-MuDR	1171397	1171925	3184	-	.	ID="RND-5_FAMILY-5515";Tend="1502";Tstart="960";shortTE="F";uid="3b44abf7-5179-4db9-bf62-5ce239d85464"
VSBO01000018.1	RepeatMasker	DNA/TcMar-m44	3318174	3318323	674	-	.	ID="dnax-3b_ap";Tend="138";Tstart="1";shortTE="F";uid="430c3d96-be9d-4186-af3b-4dea1cf810d9"
VSBO01000018.1	RepeatMasker	DNA	1128067	1128187	461	-	.	ID="dna4-2_ap";Tend="769";Tstart="639";shortTE="F";uid="7e783c23-ee95-40e7-8864-3920d546a4ea"
VSBO01000018.1	RepeatMasker	DNA/MULE-NOF	2733254	2733785	1132	-	.	ID="RND-5_FAMILY-950";Tend="1463";Tstart="896";shortTE="F";uid="956bae87-2a05-4872-a2c6-43eda6c0bff6"
VSBO01000018.1	RepeatMasker	DNA	788908	789057	461	-	.	ID="RND-5_FAMILY-129";Tend="364";Tstart="219";shortTE="F";uid="14a758e2-8a99-433a-95f3-3b85d7f0f238"
VSBO01000018.1	RepeatMasker	Retroposon?	3371718	3372032	400	-	.	ID="SINE2-1_AP";Tend="403";Tstart="76";shortTE="F";uid="62f1aac8-7340-4ea1-a10b-9b649a3abbb7"
VSBO01000018.1	RepeatMasker	DNA	3308052	3308702	3229	-	.	ID="RND-1_FAMILY-17";Tend="1637";Tstart="925";shortTE="F";uid="119c0e71-4dce-433e-ba55-cc0ff2a3869c"
VSBO01000018.1	RepeatMasker	Retroposon?	3296923	3297206	1141	-	.	ID="SINE2-2_AP";Tend="275";Tstart="1";shortTE="F";uid="3a5a7cff-98d9-47ad-8f8f-888dec55f7a4"
VSBO01000018.1	RepeatMasker	DNA	1498097	1498396	866	-	.	ID="DNA4-2_AP";Tend="769";Tstart="475";shortTE="F";uid="2d01cb1d-66dd-4089-8f50-e112295ba6af"
VSBO01000018.1	RepeatMasker	Unknown	715650	715976	974	-	.	ID="RND-6_FAMILY-7132";Tend="1281";Tstart="969";shortTE="F";uid="1c70cf7d-1a71-40b3-acfa-187191430023"
VSBO01000018.1	RepeatMasker	DNA/Kolobok-E	379464	380003	973	-	.	ID="RND-6_FAMILY-691";Tend="1477";Tstart="907";shortTE="F";uid="15414550-6dd2-49c2-918a-a862fb94bb47"
VSBO01000018.1	RepeatMasker	Retroposon?	2543821	2544008	525	-	.	ID="SINE2-1_AP";Tend="1770";Tstart="1583";shortTE="F";uid="edc52a67-c7a1-4ab7-ae9c-5e294c4d415f"
VSBO01000018.1	RepeatMasker	DNA/hAT-Tip100	1698111	1698562	865	-	.	ID="DNA8-100B_AP";Tend="484";Tstart="1";shortTE="F";uid="2b750148-27c6-403c-a873-dbf6da63f1fc"
VSBO01000018.1	RepeatMasker	DNA	1956183	1956378	508	-	.	ID="dna-ttaa-1_ap";Tend="374";Tstart="183";shortTE="F";uid="9e9a028e-3a12-4687-bb84-7b4b52d79f1d"
VSBO01000018.1	RepeatMasker	DNA	2354626	2354749	438	-	.	ID="dna4-2_ap";Tend="119";Tstart="6";shortTE="F";uid="94bd9211-ca47-46d9-93d1-87ee2d2d68f1"
VSBO01000018.1	RepeatMasker	LINE/R1	2032100	2032677	1547	-	.	ID="SART-9_API";Tend="1931";Tstart="1341";shortTE="F";uid="39349a5d-d031-42f2-8095-1661babdf9ac"
VSBO01000018.1	RepeatMasker	DNA/MULE-MuDR	3241843	3241995	440	-	.	ID="DNA8-28B_AP";Tend="171";Tstart="25";shortTE="F";uid="d8d7d74c-f7c8-494d-b695-4b00c9402c16"
VSBO01000018.1	RepeatMasker	Unknown	837491	838011	993	-	.	ID="RND-6_FAMILY-13580";Tend="600";Tstart="123";shortTE="F";uid="f691b9ed-e377-4b92-91a4-5daaed283abb"
VSBO01000018.1	RepeatMasker	DNA/hAT-hAT19	2946675	2947035	1162	-	.	ID="HAT-N18_AP";Tend="329";Tstart="2";shortTE="F";uid="2f3f7c93-c3e7-4328-ac30-408f3f3db26d"
VSBO01000018.1	RepeatMasker	DNA/Kolobok-E	713280	713395	413	-	.	ID="RND-6_FAMILY-691";Tend="1364";Tstart="1248";shortTE="F";uid="2598c2fe-4ad9-4009-862a-6bb26e33d8e7"
VSBO01000018.1	RepeatMasker	DNA	2115674	2115877	564	-	.	ID="RND-6_FAMILY-3465";Tend="268";Tstart="67";shortTE="F";uid="ade17ed2-c01c-4496-9a8b-ba2b448fcc61"
VSBO01000018.1	RepeatMasker	DNA/TcMar-Tigger	2482988	2483220	1695	-	.	ID="RND-5_FAMILY-5132";Tend="1257";Tstart="1025";shortTE="F";uid="8767d4c9-9cb0-4f51-b124-afb26eb0b122"
VSBO01000018.1	RepeatMasker	Retroposon?	2213070	2213579	538	-	.	ID="SINE2-1_AP";Tend="1176";Tstart="695";shortTE="F";uid="1482c3a2-b224-4633-a558-1576fae2ce4d"
VSBO01000018.1	RepeatMasker	DNA	1149067	1149251	428	-	.	ID="dna4-2_ap";Tend="769";Tstart="602";shortTE="F";uid="f4a6b465-b372-4da3-b073-c586ba1a3b00"
VSBO01000018.1	RepeatMasker	Retroposon?	2222862	2222972	458	-	.	ID="SINE2-1_AP";Tend="1747";Tstart="1627";shortTE="F";uid="ef1d706d-8428-430a-8b95-3dba4548d5dc"
VSBO01000018.1	RepeatMasker	DNA/Kolobok-E	834577	834905	1623	-	.	ID="rnd-1_family-20";Tend="1298";Tstart="929";shortTE="F";uid="924b7a65-6009-4ecd-833e-ffb02f6e90f6"
VSBO01000018.1	RepeatMasker	Retroposon?	431387	431797	423	-	.	ID="SINE2-1_AP";Tend="1727";Tstart="1292";shortTE="F";uid="920fe2da-41ed-4a13-86aa-2e963792bbba"
VSBO01000018.1	RepeatMasker	DNA/Ginger-1	1540191	1540350	528	-	.	ID="GINGER1-2_AP";Tend="4001";Tstart="3835";shortTE="F";uid="fa63e254-b4ac-4c97-8700-9c7072f5b74f"
VSBO01000018.1	RepeatMasker	DNA	1168034	1168502	1313	-	.	ID="DNA4-2_AP";Tend="479";Tstart="1";shortTE="F";uid="44c5a60e-3e86-498b-b4f3-b096a7888855"
VSBO01000018.1	RepeatMasker	DNA/TcMar-Tc1	2852964	2853454	2984	-	.	ID="RND-6_FAMILY-3988";Tend="1581";Tstart="1091";shortTE="F";uid="2d91e07b-03a0-4d6f-a324-163ca7771f7b"
VSBO01000018.1	RepeatMasker	DNA	2368552	2368763	883	-	.	ID="TTAA2C_AP";Tend="419";Tstart="214";shortTE="F";uid="7c48f2a4-2bcd-4c67-bf41-498498b9517a"
VSBO01000018.1	RepeatMasker	DNA/Kolobok-E	2713873	2714428	1036	-	.	ID="RND-6_FAMILY-691";Tend="1504";Tstart="897";shortTE="F";uid="e14efe5a-eae9-49dd-879b-fa2541e0bb7c"
VSBO01000018.1	RepeatMasker	DNA	2126989	2127395	1590	-	.	ID="TTAA4B_AP";Tend="430";Tstart="1";shortTE="F";uid="127d1929-d07c-4c69-9482-c9adb7d77ca9"
VSBO01000018.1	RepeatMasker	DNA	2154539	2155272	1401	-	.	ID="DNA4-2_AP";Tend="756";Tstart="48";shortTE="F";uid="1e55c4cc-d0ea-457f-adb4-acf131fd02a7"
VSBO01000018.1	RepeatMasker	DNA/MULE-MuDR	2855864	2856534	1205	-	.	ID="MUDR2X_AP";TEgroup="ctg_18%7CMUDR2X_AP%7C1";Tend="1874";Tstart="562";shortTE="F";uid="a48eb70d-3d46-4f5d-b803-ac4a67527d49"
VSBO01000018.1	RepeatMasker	DNA/hAT-Tip100	546762	547293	960	-	.	ID="RND-5_FAMILY-391";TEgroup="ctg_18%7CRND-5_FAMILY-391%7C1";Tend="1557";Tstart="893";shortTE="F";uid="03c876fb-11a7-426d-8bec-69c7fa8fd3a1"
VSBO01000018.1	RepeatMasker	DNA/Ginger-2	3280423	3280797	1628	-	.	ID="RND-6_FAMILY-4389";Tend="1121";Tstart="733";shortTE="F";uid="497ece14-75db-470f-8174-4fd1b131c9f5"
VSBO01000018.1	RepeatMasker	DNA	1258785	1259062	817	-	.	ID="DNA4-2_AP";Tend="307";Tstart="1";shortTE="F";uid="0a6acd0a-5364-4cf3-9fe5-31f2589985d6"
VSBO01000018.1	RepeatMasker	Retroposon?	1550136	1550272	525	-	.	ID="RND-5_FAMILY-4364";Tend="1348";Tstart="1105";shortTE="F";uid="3702b219-f97f-4d72-997c-4eef3991b702"
VSBO01000018.1	RepeatMasker	DNA/hAT-Charlie	2921826	2921990	438	-	.	ID="RND-1_FAMILY-116";Tend="1291";Tstart="1135";shortTE="F";uid="cf8abc59-a0ec-4586-8128-8de30a721364"
VSBO01000018.1	RepeatMasker	DNA	2059135	2059544	2337	-	.	ID="TTAA3_AP";Tend="418";Tstart="1";shortTE="F";uid="9c3fbc7a-0583-4347-a1ba-8b0286a2f747"
VSBO01000018.1	RepeatMasker	Retroposon?	35977	36135	449	-	.	ID="SINE2-2_AP";Tend="468";Tstart="312";shortTE="F";uid="5fff9044-29e0-46ef-9d44-cc7863096984"
VSBO01000018.1	RepeatMasker	DNA/Kolobok-E	2423180	2423706	911	-	.	ID="RND-6_FAMILY-691";Tend="1533";Tstart="1029";shortTE="F";uid="0d788ed7-433d-4687-b146-16f749ef45e3"
VSBO01000018.1	RepeatMasker	DNA/hAT-Tip100	304827	305133	1908	-	.	ID="RND-5_FAMILY-3137";Tend="1236";Tstart="950";shortTE="F";uid="8b7762cd-0f97-43a0-8dcc-73989c0de1e2"
VSBO01000018.1	RepeatMasker	DNA	3354341	3354485	697	-	.	ID="DNA8-25_AP";Tend="674";Tstart="513";shortTE="F";uid="462c209e-f14c-4df8-beeb-0fb4aba9cdd2"
VSBO01000018.1	RepeatMasker	Retroposon?	3254141	3255109	713	-	.	ID="SINE2-2_AP";TEgroup="ctg_18%7CSINE2-2_AP%7C3";Tend="1998";Tstart="1";shortTE="F";uid="34dc2d5a-ed1b-47d8-baf7-e08df99191fe"
VSBO01000018.1	RepeatMasker	DNA/Kolobok-E	2593904	2594502	489	-	.	ID="KOLOBOKE-2_AP";Tend="2126";Tstart="1520";shortTE="F";uid="f81980ed-f1a4-42f0-babe-390246b58fe8"
VSBO01000018.1	RepeatMasker	DNA/MULE-MuDR	709735	709955	928	-	.	ID="MUDR12X_AP";Tend="688";Tstart="472";shortTE="F";uid="a73a4d31-938d-4a3c-a2cc-3406abc11e0b"
VSBO01000018.1	RepeatMasker	LINE/I-Jockey	2269755	2269883	551	-	.	ID="RND-5_FAMILY-3937";Tend="1351";Tstart="1229";shortTE="F";uid="41676125-7031-4344-b561-76d417772ead"
VSBO01000018.1	RepeatMasker	DNA	2442126	2442274	491	-	.	ID="dna4-2_ap";Tend="763";Tstart="614";shortTE="F";uid="5916cd66-7e97-4837-b874-3055cfcfd125"
VSBO01000018.1	RepeatMasker	Retroposon?	2020566	2021577	536	-	.	ID="SINE2-2_AP";Tend="1237";Tstart="147";shortTE="F";uid="a3813dd3-d91d-4c04-b1dd-745d86449ef6"
VSBO01000018.1	RepeatMasker	Retroposon?	1739208	1739493	415	-	.	ID="SINE2-1_AP";Tend="1463";Tstart="1163";shortTE="F";uid="49a3de94-3394-4f9a-a113-748455dde693"
VSBO01000018.1	RepeatMasker	DNA	3073598	3073881	804	-	.	ID="DNA-TTAA-1_AP";Tend="321";Tstart="1";shortTE="F";uid="ae3ed6f0-f7b0-429f-ab94-0e62056126d8"
VSBO01000018.1	RepeatMasker	Unknown	2589247	2589820	2270	-	.	ID="RND-5_FAMILY-1592";Tend="1465";Tstart="925";shortTE="F";uid="8281409c-43f4-487d-8ec4-d590ec0584a7"
VSBO01000018.1	RepeatMasker	DNA/hAT-hAT19	3338290	3338859	2128	-	.	ID="HAT-N9_AP";Tend="588";Tstart="2";shortTE="F";uid="1c83c063-809e-4a2e-8fcb-f0a0b8f97a5e"
VSBO01000018.1	RepeatMasker	LINE/L2	3059437	3059997	4510	-	.	ID="RND-6_FAMILY-965";Tend="1334";Tstart="781";shortTE="F";uid="c3299395-d965-4731-8d8d-245773170f93"
VSBO01000018.1	RepeatMasker	DNA/Kolobok-E	1507308	1507446	446	-	.	ID="RND-6_FAMILY-691";Tend="1143";Tstart="1004";shortTE="F";uid="7711a74a-0f73-4b33-af29-2f3a0413585a"
VSBO01000018.1	RepeatMasker	DNA	1946578	1947229	884	-	.	ID="DNA4-2_AP";Tend="764";Tstart="97";shortTE="F";uid="aa1be149-becb-40e8-9515-662ffaa78387"
VSBO01000018.1	RepeatMasker	DNA/Kolobok-E	727581	728186	947	-	.	ID="RND-6_FAMILY-691";Tend="1501";Tstart="904";shortTE="F";uid="607f7e74-ac39-4cab-b489-4735dbbd96f7"
VSBO01000018.1	RepeatMasker	DNA	3268235	3268529	452	-	.	ID="TTAA2D_AP";Tend="310";Tstart="42";shortTE="F";uid="ce712b6a-e969-4558-ad79-3d2b4796b1c0"
VSBO01000018.1	RepeatMasker	DNA/Ginger-1	2075119	2075326	924	-	.	ID="GINGER1-1_AP";Tend="4354";Tstart="4146";shortTE="F";uid="08b90ada-e75d-4b22-b32b-c03283bd68f7"
VSBO01000018.1	RepeatMasker	DNA	1623172	1623403	585	-	.	ID="DNA4-2_AP";Tend="394";Tstart="124";shortTE="F";uid="9d844b54-a38c-4669-a5d9-dd2fb8a36d58"
VSBO01000018.1	RepeatMasker	DNA/Kolobok-E	2183435	2183700	960	-	.	ID="rnd-6_family-691";Tend="1173";Tstart="902";shortTE="F";uid="42d37470-7e17-4763-aae8-6b97e050851b"
VSBO01000018.1	RepeatMasker	DNA/hAT-Tip100	1616183	1616546	1114	-	.	ID="RND-6_FAMILY-726";TEgroup="ctg_18%7CRND-6_FAMILY-726%7C1";Tend="1401";Tstart="910";shortTE="F";uid="ff7a900b-00ef-4ce2-be0d-371ebf8cf3b3"
VSBO01000018.1	RepeatMasker	Unknown	3184871	3185224	1509	-	.	ID="RND-4_FAMILY-447";TEgroup="ctg_18%7CRND-4_FAMILY-447%7C6";Tend="1488";Tstart="1111";shortTE="F";uid="ebf88c64-47c2-4f85-a3c5-66f1af36698a"
VSBO01000018.1	RepeatMasker	DNA/MULE-MuDR	3068300	3069074	4171	-	.	ID="RND-6_FAMILY-2183";Tend="1499";Tstart="745";shortTE="F";uid="1f814a2f-581e-4719-9ba4-6886f916d6d8"
VSBO01000018.1	RepeatMasker	DNA/TcMar-m44	135585	135731	670	-	.	ID="dnax-3b_ap";Tend="138";Tstart="1";shortTE="F";uid="032d8981-4bfb-4faa-a19f-f732fabdeee2"
VSBO01000018.1	RepeatMasker	Retroposon?	2020113	2020263	592	-	.	ID="SINE2-1_AP";Tend="1770";Tstart="1627";shortTE="F";uid="274ca821-e4c6-41d5-a194-ad72099c93c0"
VSBO01000018.1	RepeatMasker	DNA	3113028	3113420	1543	-	.	ID="DNA-TTAA-1_AP";Tend="423";Tstart="1";shortTE="F";uid="e0153db9-068f-4845-9fab-4714eb158d0a"
VSBO01000018.1	RepeatMasker	DNA	2559436	2559774	642	-	.	ID="DNA4-2_AP";Tend="363";Tstart="8";shortTE="F";uid="d0839e0d-af97-4dff-a78b-f2057e84fefc"
VSBO01000018.1	RepeatMasker	DNA/hAT-hAT19	2292244	2292438	668	-	.	ID="RND-6_FAMILY-930";TEgroup="ctg_18%7CRND-6_FAMILY-930%7C1";Tend="1530";Tstart="950";shortTE="F";uid="7afc509d-9463-4025-a6b2-f26d642ac315"
VSBO01000018.1	RepeatMasker	DNA/TcMar-Tigger	2700989	2701464	493	-	.	ID="RND-5_FAMILY-253";TEgroup="ctg_18%7CRND-5_FAMILY-253%7C1";Tend="1443";Tstart="920";shortTE="F";uid="b1c2c563-2f2d-4e52-a56e-0d72c03b261a"
VSBO01000018.1	RepeatMasker	DNA/MULE-NOF	2975486	2975654	687	-	.	ID="rnd-5_family-950";Tend="1604";Tstart="1324";shortTE="F";uid="bcbadf69-0da7-4139-844e-f73160e2bea7"
VSBO01000018.1	RepeatMasker	DNA	2251295	2251682	1007	-	.	ID="TTAA2C_AP";Tend="413";Tstart="1";shortTE="F";uid="20666b4a-35e3-4508-b0da-ed90acbb1762"
VSBO01000180.1	RepeatMasker	DNA/hAT-Charlie	35340	35772	1705	+	.	ID="RND-5_FAMILY-1508";TEgroup="ctg_180%7CRND-5_FAMILY-1508%7C1";Tend="1535";Tstart="1024";shortTE="F";uid="9e31b66a-cef2-41a6-b10c-1999e0d9c586"
VSBO01000180.1	RepeatMasker	LINE/L2	370078	370448	679	+	.	ID="RND-6_FAMILY-2565";Tend="1994";Tstart="1640";shortTE="F";uid="d24b6e35-a095-4bb4-9cb6-a11bc99c11ad"
VSBO01000180.1	RepeatMasker	DNA/Ginger-1	42021	42269	424	+	.	ID="GINGER1-1_AP";Tend="4354";Tstart="4092";shortTE="F";uid="452d2bbf-e651-4ae4-a8b0-d8d4c819f4d3"
VSBO01000180.1	RepeatMasker	DNA/TcMar-Pogo	71313	71516	691	+	.	ID="RND-5_FAMILY-90";Tend="1061";Tstart="860";shortTE="F";uid="cc1c53f3-084a-49db-8a1d-00dd58bb517b"
VSBO01000180.1	RepeatMasker	DNA	146525	146755	915	+	.	ID="DNA4-2_AP";Tend="763";Tstart="507";shortTE="F";uid="1eb19df1-a62d-46a1-b15c-6416fd3c9d59"
VSBO01000180.1	RepeatMasker	Retroposon?	311109	311520	430	+	.	ID="SINE2-1_AP";Tend="1471";Tstart="841";shortTE="F";uid="5082995b-e1e3-433f-80b1-702792553957"
VSBO01000180.1	RepeatMasker	DNA/Kolobok-E	105851	106122	442	+	.	ID="KOLOBOKE-2_AP";Tend="2114";Tstart="1851";shortTE="F";uid="4b8cf2d2-8637-4546-a6b4-4930e09d0f6f"
VSBO01000180.1	RepeatMasker	DNA/hAT-Blackjack	302543	302677	455	+	.	ID="HAT-4_PBA";Tend="840";Tstart="714";shortTE="F";uid="665d8fd4-d1fe-470e-b67e-f9e1b3b95766"
VSBO01000180.1	RepeatMasker	Unknown	377743	378393	11955	+	.	ID="RND-1_FAMILY-11";Tend="1477";Tstart="852";shortTE="F";uid="92ff95b4-bee3-4f3e-ae41-d50057362a74"
VSBO01000180.1	RepeatMasker	Unknown	365286	365723	3214	+	.	ID="RND-1_FAMILY-138";Tend="1402";Tstart="965";shortTE="F";uid="a82b3434-bc53-443f-b5a4-903a668750a7"
VSBO01000180.1	RepeatMasker	Unknown	217230	217424	480	+	.	ID="RND-5_FAMILY-2551";Tend="1162";Tstart="964";shortTE="F";uid="4327d564-5099-41a9-93ba-15dec2426d7b"
VSBO01000180.1	RepeatMasker	DNA	245367	245778	595	+	.	ID="DNA4-2_AP";Tend="386";Tstart="10";shortTE="F";uid="54965d9e-772c-4c26-a4bd-0153cf451add"
VSBO01000180.1	RepeatMasker	Retroposon?	177712	178099	631	+	.	ID="SINE2-2_AP";Tend="832";Tstart="399";shortTE="F";uid="c7d48133-e6f0-4c9b-b074-4703b7139ad7"
VSBO01000180.1	RepeatMasker	Unknown	90899	91182	529	+	.	ID="RND-5_FAMILY-2551";Tend="1235";Tstart="965";shortTE="F";uid="84ed1af0-ad87-48d7-b90f-8c60deb11eeb"
VSBO01000180.1	RepeatMasker	Retroposon?	274155	274631	681	+	.	ID="SINE2-1_AP";Tend="1166";Tstart="711";shortTE="F";uid="0bd78403-0360-42da-8511-fdfe76530a02"
VSBO01000180.1	RepeatMasker	RC/Helitron	369779	369992	1668	+	.	ID="RND-1_FAMILY-154";Tend="1166";Tstart="952";shortTE="F";uid="d725b929-c732-40e6-a48d-5717d87cec1d"
VSBO01000180.1	RepeatMasker	DNA/hAT-Ac	167747	167869	479	+	.	ID="DNA8-54_AP";Tend="550";Tstart="431";shortTE="F";uid="e8cd901d-92dc-4ff7-b196-730c4bc32562"
VSBO01000180.1	RepeatMasker	DNA/hAT-Tip100	141210	141394	463	+	.	ID="RND-6_FAMILY-2219";Tend="1972";Tstart="1782";shortTE="F";uid="efcaa008-3e85-4ae4-b5c1-8430a44e3f04"
VSBO01000180.1	RepeatMasker	DNA	9301	9735	2194	+	.	ID="TTAA5_AP";Tend="442";Tstart="1";shortTE="F";uid="89593250-bcf4-401d-8d66-a00aa3f8a49a"
VSBO01000180.1	RepeatMasker	Unknown	358767	358945	886	+	.	ID="RND-6_FAMILY-12523";Tend="1017";Tstart="852";shortTE="F";uid="d62803c2-2166-4d34-b450-c00952bcee88"
VSBO01000180.1	RepeatMasker	Retroposon?	311787	311913	533	+	.	ID="SINE2-1_AP";Tend="1745";Tstart="1611";shortTE="F";uid="e79d398b-62d8-4ff3-9f19-0ed3d5159b95"
VSBO01000180.1	RepeatMasker	DNA/MULE-MuDR	344260	344475	429	+	.	ID="MUDR12X_AP";Tend="679";Tstart="473";shortTE="F";uid="e0bc1593-356e-4fca-bdf1-7300b257101d"
VSBO01000180.1	RepeatMasker	DNA/Ginger-1	175403	175673	425	+	.	ID="GINGER1-1_AP";Tend="4355";Tstart="4077";shortTE="F";uid="5e8da3a9-3dfd-4897-97a7-5f13490e91dd"
VSBO01000180.1	RepeatMasker	DNA/Kolobok-E	244256	244859	1343	+	.	ID="RND-6_FAMILY-691";Tend="1501";Tstart="852";shortTE="F";uid="8095eac7-aa9e-4064-b09f-6a26ac3fcb3d"
VSBO01000180.1	RepeatMasker	RC/Helitron	369182	369702	2735	+	.	ID="RND-6_FAMILY-10826";Tend="1435";Tstart="890";shortTE="F";uid="e36abfba-2630-4f1b-9a7a-f08d725b484f"
VSBO01000180.1	RepeatMasker	Retroposon?	273777	274117	503	+	.	ID="SINE2-2_AP";Tend="358";Tstart="1";shortTE="F";uid="4cfb8ab4-e31f-4168-b55f-0304e644644f"
VSBO01000180.1	RepeatMasker	Retroposon?	156703	157135	737	+	.	ID="SINE2-1_AP";Tend="686";Tstart="250";shortTE="F";uid="9c606460-2496-49e5-aa17-b460e857bb4d"
VSBO01000180.1	RepeatMasker	DNA/Ginger-1	125740	125850	488	+	.	ID="GINGER1-1_AP";Tend="4348";Tstart="4243";shortTE="F";uid="51c9c6ae-ece5-4c87-bcd6-039cd0ccd2b6"
VSBO01000180.1	RepeatMasker	Retroposon?	127718	127935	589	+	.	ID="SINE2-1_AP";Tend="1370";Tstart="1161";shortTE="F";uid="cf93e83a-6294-473c-aa41-5a0eb759e8bd"
VSBO01000180.1	RepeatMasker	DNA/Ginger-1	17918	18647	2578	+	.	ID="RND-6_FAMILY-2443";Tend="1177";Tstart="480";shortTE="F";uid="82a6afb8-03fe-4473-96c0-52a5b1d5f817"
VSBO01000180.1	RepeatMasker	DNA/hAT?	17009	17363	553	+	.	ID="RND-5_FAMILY-2013";Tend="826";Tstart="490";shortTE="F";uid="8493885f-9947-4bdf-95b5-666c34760520"
VSBO01000180.1	RepeatMasker	DNA/TcMar-Tc1	302524	302627	400	+	.	ID="MARINER-N22_AG";Tend="193";Tstart="92";shortTE="F";uid="98ec6ddc-95f3-4cf2-a1c7-954968ec4ffa"
VSBO01000180.1	RepeatMasker	DNA/hAT-Charlie	333062	333579	3406	+	.	ID="RND-6_FAMILY-4953";Tend="1454";Tstart="952";shortTE="F";uid="1c37b9a2-4ac3-4db7-8e77-02f85ad45d9d"
VSBO01000180.1	RepeatMasker	DNA/Kolobok-E	125571	125693	577	+	.	ID="KOLOBOKE-2_AP";Tend="1246";Tstart="1119";shortTE="F";uid="aaace39f-dd47-4a78-93ce-033bef171286"
VSBO01000180.1	RepeatMasker	DNA/hAT?	88261	89462	4899	-	.	ID="RND-5_FAMILY-2013";Tend="1485";Tstart="296";shortTE="F";uid="74065ce2-f64e-4c8d-989c-da65386b662e"
VSBO01000180.1	RepeatMasker	Retroposon?	174732	174872	486	-	.	ID="SINE2-1_AP";Tend="1770";Tstart="1627";shortTE="F";uid="54e82a77-ff29-4a59-83d1-1d3c9e9a95fd"
VSBO01000180.1	RepeatMasker	DNA	92191	92373	413	-	.	ID="dna-ttaa-1_ap";Tend="186";Tstart="21";shortTE="F";uid="05a960ca-7ae6-446a-b98c-fc42d212df87"
VSBO01000180.1	RepeatMasker	DNA/hAT-Tip100	375650	377742	16517	-	.	ID="RND-1_FAMILY-43";Tend="2101";Tstart="1";shortTE="F";uid="fcc4e61e-0b38-444a-a6a4-0187bd1e5233"
VSBO01000180.1	RepeatMasker	DNA	27900	28078	1438	-	.	ID="RND-1_FAMILY-85";Tend="1109";Tstart="931";shortTE="F";uid="f8001b31-ed9e-43a7-9db2-efc6eaa55040"
VSBO01000180.1	RepeatMasker	DNA	31615	32416	2747	-	.	ID="RND-5_FAMILY-696";Tend="1730";Tstart="926";shortTE="F";uid="2998b0b7-01bb-4f70-be86-1d71ea430ede"
VSBO01000180.1	RepeatMasker	Retroposon?	347496	347741	769	-	.	ID="SINE2-2_AP";Tend="271";Tstart="1";shortTE="F";uid="1da35d19-44e8-45de-846e-1d7824d61a3f"
VSBO01000180.1	RepeatMasker	DNA	306139	306479	914	-	.	ID="DNA4-3_AP";Tend="637";Tstart="276";shortTE="F";uid="c02b4d05-5d27-404b-bcf1-deff4205477d"
VSBO01000180.1	RepeatMasker	Retroposon?	103154	103282	512	-	.	ID="SINE2-1_AP";Tend="1770";Tstart="1638";shortTE="F";uid="e8e9fccf-af8a-4a3c-9ff7-5294e56e55d3"
VSBO01000180.1	RepeatMasker	Unknown	256948	257195	635	-	.	ID="RND-6_FAMILY-7308";Tend="1486";Tstart="1246";shortTE="F";uid="1177a7f8-39d6-4c89-a36c-8c8fe14a5c36"
VSBO01000180.1	RepeatMasker	Unknown	124008	124143	554	-	.	ID="RND-6_FAMILY-2144";Tend="1857";Tstart="1722";shortTE="F";uid="fd105d6e-ee8d-4fdc-b541-a863969c4912"
VSBO01000180.1	RepeatMasker	Unknown	110338	110586	570	-	.	ID="RND-5_FAMILY-2551";Tend="1238";Tstart="964";shortTE="F";uid="f683c6b5-60ff-4063-9add-9356a1d7f5a2"
VSBO01000180.1	RepeatMasker	Retroposon?	275783	276033	1270	-	.	ID="RND-6_FAMILY-6482";Tend="957";Tstart="701";shortTE="F";uid="bd0f66c4-fcba-41b9-b43f-b1bb3be2d992"
VSBO01000180.1	RepeatMasker	Retroposon?	84008	84420	642	-	.	ID="SINE2-1_AP";Tend="1428";Tstart="1036";shortTE="F";uid="77b9e022-b5b3-4f58-97a3-b54a34732753"
VSBO01000180.1	RepeatMasker	Retroposon?	104148	104718	512	-	.	ID="SINE2-1_AP";Tend="1261";Tstart="664";shortTE="F";uid="915260e8-8223-4522-905e-a2f8fcf2c673"
VSBO01000180.1	RepeatMasker	Retroposon?	42259	42465	434	-	.	ID="SINE2-2_AP";Tend="661";Tstart="455";shortTE="F";uid="6e5b10e3-f502-48fe-939c-f00d96067faf"
VSBO01000180.1	RepeatMasker	Retroposon?	345179	345507	619	-	.	ID="SINE2-1_AP";Tend="1181";Tstart="864";shortTE="F";uid="80ce049d-90b3-4349-90d8-b67b1eab0398"
VSBO01000180.1	RepeatMasker	Unknown	359109	359311	499	-	.	ID="RND-5_FAMILY-2551";Tend="1152";Tstart="964";shortTE="F";uid="c45355a8-153b-42e0-be72-2547ff54437e"
VSBO01000180.1	RepeatMasker	Retroposon?	109701	109832	577	-	.	ID="SINE2-1_AP";Tend="1770";Tstart="1633";shortTE="F";uid="543cc7e6-5e91-49d7-9db0-a38dd317d5cb"
VSBO01000180.1	RepeatMasker	DNA/MULE-MuDR	348859	349093	684	-	.	ID="MUDR7X_AP";Tend="1883";Tstart="1671";shortTE="F";uid="f9feb98c-5d64-4c71-86e7-f7608549344b"
VSBO01000180.1	RepeatMasker	DNA	33374	33692	411	-	.	ID="TTAA2C_AP";TEgroup="ctg_180%7CTTAA2C_AP%7C1";Tend="411";Tstart="5";shortTE="F";uid="35618531-f0bf-434d-81b6-48ca5c84ff19"
VSBO01000180.1	RepeatMasker	Unknown	81368	81772	2439	-	.	ID="RND-5_FAMILY-1592";Tend="1364";Tstart="960";shortTE="F";uid="4312b51b-2492-4a88-97e1-a4f974601259"
VSBO01000180.1	RepeatMasker	LINE/CR1	2746	3083	1781	-	.	ID="RND-5_FAMILY-4523";Tend="1094";Tstart="787";shortTE="F";uid="1f172d14-7fd5-44d4-99f5-c01f4fb99b8e"
VSBO01000180.1	RepeatMasker	Retroposon?	37379	37660	868	-	.	ID="SINE2-2_AP";Tend="1998";Tstart="1745";shortTE="F";uid="26f0d120-b987-4db9-a5d8-2b797cf26439"
VSBO01000180.1	RepeatMasker	DNA	92400	92816	1390	-	.	ID="DNA-TTAA-1_AP";Tend="422";Tstart="2";shortTE="F";uid="dbb186e6-3a95-4a54-9b6d-bd614aefcfd7"
VSBO01000180.1	RepeatMasker	Retroposon?	95029	95903	742	-	.	ID="SINE2-2_AP";Tend="1137";Tstart="1";shortTE="F";uid="471ac523-92c0-478c-8c50-4004491b4a1a"
VSBO01000180.1	RepeatMasker	Unknown	29399	29582	461	-	.	ID="RND-5_FAMILY-2551";Tend="1191";Tstart="984";shortTE="F";uid="906e4509-ad49-4210-9785-1c43b6726f1f"
VSBO01000180.1	RepeatMasker	Unknown	125863	126089	477	-	.	ID="RND-6_FAMILY-827";Tend="768";Tstart="555";shortTE="F";uid="f1a503cb-98cf-4e73-a450-a9cc316eae40"
VSBO01000180.1	RepeatMasker	DNA	9755	10161	1364	-	.	ID="TTAA3B_AP";Tend="430";Tstart="1";shortTE="F";uid="f578ddc0-d973-4587-9487-8674c1917ad9"
VSBO01000180.1	RepeatMasker	DNA/MULE-MuDR	275331	275770	1381	-	.	ID="RND-6_FAMILY-6197";Tend="498";Tstart="62";shortTE="F";uid="b65c7061-23d0-4b3d-a1ea-a52272c027fb"
VSBO01000180.1	RepeatMasker	Unknown	25873	26016	656	-	.	ID="RND-1_FAMILY-78";Tend="992";Tstart="863";shortTE="F";uid="6c907a8f-a755-4661-b832-23459b2f4aeb"
VSBO01000180.1	RepeatMasker	Unknown	356830	357251	883	-	.	ID="RND-6_FAMILY-7308";TEgroup="ctg_180%7CRND-6_FAMILY-7308%7C1";Tend="1443";Tstart="1234";shortTE="F";uid="a00b8014-a5c0-4b2b-bc0e-b8c5da0d4767"
VSBO01001800.1	RepeatMasker	LINE/I-Jockey	6	642	919	-	.	ID="JOCKEY-2_RPR";Tend="3445";Tstart="2905";shortTE="F";uid="2bf1ff1a-057a-4fc2-9967-a0b739e3c406"
VSBO01001801.1	RepeatMasker	Unknown	644	1109	1078	+	.	ID="RND-1_FAMILY-138";TEgroup="ctg_1801%7CRND-1_FAMILY-138%7C1";Tend="1282";Tstart="980";shortTE="F";uid="08b8ebc5-6689-4229-a9a9-38fd6ea8bb11"
VSBO01001801.1	RepeatMasker	DNA/TcMar-Tc1	2	522	3480	+	.	ID="RND-5_FAMILY-2268";Tend="1848";Tstart="1335";shortTE="F";uid="b472eb67-e0ef-4911-a54f-a04e23a142e2"
VSBO01001802.1	RepeatMasker	Unknown	1	1107	5673	-	.	ID="RND-6_FAMILY-7976";Tend="1203";Tstart="93";shortTE="F";uid="025b705d-e866-4aaa-834e-3b7bafc397aa"
VSBO01001803.1	RepeatMasker	DNA	149	418	1337	+	.	ID="ttaa4c_ap";Tend="420";Tstart="152";shortTE="F";uid="033d7226-08db-4ed7-ab7b-65cd958e4746"
VSBO01001804.1	RepeatMasker	DNA	463	1044	2752	+	.	ID="TTAA14_AP";Tend="552";Tstart="2";shortTE="F";uid="5feef9bc-86b7-4e42-8d13-bc97c0f32c3e"
VSBO01001805.1	RepeatMasker	DNA/hAT-hAT19	233	429	1148	-	.	ID="RND-6_FAMILY-1244";Tend="1384";Tstart="1181";shortTE="F";uid="2f02fd79-8fbb-4ef6-bdb4-961504edfa23"
VSBO01001806.1	RepeatMasker	DNA/Maverick	551	1106	921	+	.	ID="POLINTON-1_NVI";Tend="10039";Tstart="9481";shortTE="F";uid="8287b37d-4646-41c9-9537-820164480333"
VSBO01001809.1	RepeatMasker	Unknown	703	1107	785	+	.	ID="RND-1_FAMILY-3";Tend="438";Tstart="36";shortTE="F";uid="7f0c2b46-6a87-4bb2-a3f8-0df9aba67b89"
VSBO01001809.1	RepeatMasker	Unknown	3	702	3666	-	.	ID="RND-5_FAMILY-4175";Tend="649";Tstart="1";shortTE="F";uid="c4934d0e-fc32-449a-aca7-5184387165fd"
VSBO01000181.1	RepeatMasker	DNA	250367	250951	414	+	.	ID="DNA4-3_AP";Tend="635";Tstart="118";shortTE="F";uid="fcf6bad6-79aa-4b01-8ff5-6f9490c4591f"
VSBO01000181.1	RepeatMasker	LINE/R1	22864	22966	412	+	.	ID="SART-5_API";Tend="4405";Tstart="4306";shortTE="F";uid="dc8f62b1-e109-4d45-a12b-745351caff46"
VSBO01000181.1	RepeatMasker	Unknown	372665	376078	4349	+	.	ID="RND-4_FAMILY-1068";Tend="1998";Tstart="1";shortTE="F";uid="2f8e03bc-5600-4e23-8fa0-50864421a5ee"
VSBO01000181.1	RepeatMasker	DNA	120671	120964	851	+	.	ID="TTAA8_AP";Tend="438";Tstart="161";shortTE="F";uid="97fc482e-a96f-4f45-9ac3-fe8450a458d8"
VSBO01000181.1	RepeatMasker	DNA	167135	167515	1034	+	.	ID="DNA4-2_AP";Tend="769";Tstart="411";shortTE="F";uid="a786e183-f08b-432e-a3da-a0a82d56b464"
VSBO01000181.1	RepeatMasker	DNA	275740	276197	2052	+	.	ID="DNAX-2_AP";Tend="467";Tstart="1";shortTE="F";uid="adcf7b04-ed31-4f01-8217-30db8ffb1e99"
VSBO01000181.1	RepeatMasker	DNA	161458	161871	972	+	.	ID="TTAA2D_AP";Tend="431";Tstart="18";shortTE="F";uid="077deed4-1c38-4384-b0a2-d8b5c6d21346"
VSBO01000181.1	RepeatMasker	Unknown	174155	175011	6239	+	.	ID="RND-1_FAMILY-19";Tend="1799";Tstart="946";shortTE="F";uid="5e614c4b-e2c6-4ed5-814c-6a00e2440ef9"
VSBO01000181.1	RepeatMasker	DNA/Ginger-2	157710	158601	5148	+	.	ID="RND-5_FAMILY-545";Tend="1701";Tstart="799";shortTE="F";uid="2c560412-1466-49f0-90f1-5e1b6bc4ff73"
VSBO01000181.1	RepeatMasker	DNA/hAT-Tip100	171423	171798	719	+	.	ID="RND-5_FAMILY-391";Tend="1553";Tstart="1161";shortTE="F";uid="3107f993-402f-4218-bfc3-1c74589b02f0"
VSBO01000181.1	RepeatMasker	DNA	166352	166737	1190	+	.	ID="DNA4-2_AP";Tend="367";Tstart="1";shortTE="F";uid="d9d22d7d-7995-413a-92a3-c75c569b9b41"
VSBO01000181.1	RepeatMasker	DNA/hAT-Tip100	240667	240934	1877	+	.	ID="RND-1_FAMILY-67";Tend="1196";Tstart="922";shortTE="F";uid="74bb5db4-07be-4c17-830b-3299113863f3"
VSBO01000181.1	RepeatMasker	DNA	225443	225685	600	+	.	ID="TTAA3_AP";Tend="268";Tstart="1";shortTE="F";uid="5a93a2c5-ae65-4952-87a6-e7412105b8c5"
VSBO01000181.1	RepeatMasker	Retroposon?	354838	355250	769	+	.	ID="SINE2-1_AP";Tend="1236";Tstart="799";shortTE="F";uid="920a84e9-f6fe-49d6-bb55-36c0dff348c4"
VSBO01000181.1	RepeatMasker	Unknown	376491	377572	2192	+	.	ID="RND-4_FAMILY-1068";Tend="1827";Tstart="677";shortTE="F";uid="b2f95712-c77b-4c8b-ac0f-80d8c342e255"
VSBO01000181.1	RepeatMasker	DNA/TcMar-m44	98317	98464	698	+	.	ID="dnax-3b_ap";Tend="138";Tstart="1";shortTE="F";uid="2d638752-7b68-4f97-8dd6-59f25d58e330"
VSBO01000181.1	RepeatMasker	Retroposon?	354342	354482	408	+	.	ID="SINE2-2_AP";Tend="201";Tstart="66";shortTE="F";uid="21b000e9-d269-4a7d-a491-f0749cf4c53f"
VSBO01000181.1	RepeatMasker	DNA	73582	74068	1050	+	.	ID="DNA4-2_AP";Tend="669";Tstart="103";shortTE="F";uid="91fdedc3-77e1-494b-b680-6545df65d4f2"
VSBO01000181.1	RepeatMasker	LTR/Gypsy	323257	323469	426	+	.	ID="GYPSY-24_DEL-I";Tend="2821";Tstart="2606";shortTE="F";uid="9798e811-09ca-44ed-9475-fecc8e4f1cd3"
VSBO01000181.1	RepeatMasker	DNA/Kolobok-E	224345	224528	432	+	.	ID="KOLOBOKE-4_AP";Tend="2708";Tstart="2525";shortTE="F";uid="00cc2cc9-b17e-47e9-8a60-f8e24e199925"
VSBO01000181.1	RepeatMasker	DNA/Kolobok-T2	352745	352889	534	+	.	ID="REP-4_PBA";Tend="645";Tstart="506";shortTE="F";uid="878bbed4-f6e8-4dcd-8896-f422478ebba0"
VSBO01000181.1	RepeatMasker	DNA	231902	232049	401	+	.	ID="dna4-2b_ap";Tend="763";Tstart="606";shortTE="F";uid="3d1afc8a-6c0a-4f67-9fb0-84b591e378dd"
VSBO01000181.1	RepeatMasker	Retroposon?	22290	22422	421	+	.	ID="SINE2-1_AP";Tend="369";Tstart="235";shortTE="F";uid="0a0a03fd-1630-4272-874a-e1a0e05449cb"
VSBO01000181.1	RepeatMasker	DNA/Kolobok-T2?	318772	318931	405	+	.	ID="KOLOBOK-N1_AEC";Tend="7469";Tstart="7321";shortTE="F";uid="90fdbbdd-7048-4ff2-8c73-47042bea509e"
VSBO01000181.1	RepeatMasker	DNA	368109	368824	1402	+	.	ID="dna4-2_ap";Tend="769";Tstart="1";shortTE="F";uid="15054f53-3bc6-47a1-96ff-b7f07e459775"
VSBO01000181.1	RepeatMasker	DNA	209253	209972	1878	+	.	ID="DNA4-2_AP";Tend="769";Tstart="1";shortTE="F";uid="5dc0e9a1-382b-40c0-b995-f81a529f0fb0"
VSBO01000181.1	RepeatMasker	Retroposon?	355527	355675	469	+	.	ID="SINE2-1_AP";Tend="1770";Tstart="1627";shortTE="F";uid="cbb2c444-04ca-4f11-89e7-9122a6970827"
VSBO01000181.1	RepeatMasker	DNA	342931	343619	2161	+	.	ID="DNA4-2_AP";Tend="769";Tstart="1";shortTE="F";uid="10b1b4bc-9f1c-433d-83b2-d6f621a96b98"
VSBO01000181.1	RepeatMasker	DNA	11123	11443	731	+	.	ID="dna4-2_ap";TEgroup="ctg_181%7Cdna4-2_ap%7C1";Tend="769";Tstart="1";shortTE="F";uid="96c150cf-3c14-4989-94b8-9ca82e07d97f"
VSBO01000181.1	RepeatMasker	Unknown	231724	231853	741	+	.	ID="RND-6_FAMILY-2670";Tend="1559";Tstart="1429";shortTE="F";uid="9aeb1722-c0c5-452a-b0ed-b29360bbceea"
VSBO01000181.1	RepeatMasker	DNA/Kolobok-E	359930	360139	406	+	.	ID="KOLOBOKE-2_AP";Tend="1334";Tstart="1119";shortTE="F";uid="3830e514-e8ba-4e37-bab5-857ca9dd6751"
VSBO01000181.1	RepeatMasker	RC/Helitron	18057	18205	610	+	.	ID="RND-5_FAMILY-7141";Tend="1958";Tstart="1823";shortTE="F";uid="068f40ad-9025-4da8-a95a-5286684029fd"
VSBO01000181.1	RepeatMasker	DNA	246058	246447	1032	+	.	ID="DNA4-2_AP";Tend="769";Tstart="388";shortTE="F";uid="130e10db-dea9-4cb3-a52c-5177e9d5c6fa"
VSBO01000181.1	RepeatMasker	DNA/hAT-hAT19	132698	133218	2380	-	.	ID="RND-5_FAMILY-537";Tend="1602";Tstart="1136";shortTE="F";uid="944af39c-4169-432d-8120-b30e13da0461"
VSBO01000181.1	RepeatMasker	DNA	262187	262595	2145	-	.	ID="TTAA20B_AP";Tend="441";Tstart="1";shortTE="F";uid="bd8648ef-b3f4-4130-a3ce-f9bcd546aa19"
VSBO01000181.1	RepeatMasker	DNA/hAT-Tip100	276745	276912	644	-	.	ID="RND-6_FAMILY-2542";Tend="1640";Tstart="1475";shortTE="F";uid="d34df7b3-eab3-4811-836e-8b10aa0e27d5"
VSBO01000181.1	RepeatMasker	DNA	39872	40159	499	-	.	ID="ttaa2c_ap";Tend="397";Tstart="122";shortTE="F";uid="f74e0d60-28d3-423a-a23d-9d870666fdc3"
VSBO01000181.1	RepeatMasker	DNA	132136	132522	857	-	.	ID="DNA4-2_AP";Tend="426";Tstart="1";shortTE="F";uid="c9974fc4-3b50-40d4-ab89-a09cdd63655b"
VSBO01000181.1	RepeatMasker	DNA	268963	269252	1066	-	.	ID="TTAA4B_AP";TEgroup="ctg_181%7CTTAA4B_AP%7C1";Tend="429";Tstart="18";shortTE="F";uid="4e8173c7-d942-4b53-bdb1-9bed7eae48ab"
VSBO01000181.1	RepeatMasker	DNA/MULE-MuDR	358451	358952	1910	-	.	ID="RND-6_FAMILY-5653";Tend="1661";Tstart="1168";shortTE="F";uid="336eaca8-e398-47bd-9fa5-01f94cd01a9b"
VSBO01000181.1	RepeatMasker	DNA	131985	132136	413	-	.	ID="dna4-2_ap";Tend="735";Tstart="572";shortTE="F";uid="1d834efb-dee6-45fb-a7e6-bb59be18dbb7"
VSBO01000181.1	RepeatMasker	DNA	217015	217768	2335	-	.	ID="DNA4-2_AP";Tend="752";Tstart="1";shortTE="F";uid="35b7d3df-21e9-40cf-a1df-c82b4bbc3956"
VSBO01000181.1	RepeatMasker	Retroposon?	360394	361633	1707	-	.	ID="SINE2-1_AP";Tend="1411";Tstart="149";shortTE="F";uid="607333aa-91a3-45df-9acd-9349e6d17584"
VSBO01000181.1	RepeatMasker	DNA	49394	49942	798	-	.	ID="DNA4-2_AP";TEgroup="ctg_181%7CDNA4-2_AP%7C1";Tend="769";Tstart="1";shortTE="F";uid="d2d676fd-8deb-4d21-be73-66b476180cf9"
VSBO01000181.1	RepeatMasker	DNA/Kolobok-E	179895	180204	400	-	.	ID="RND-6_FAMILY-691";Tend="1516";Tstart="1208";shortTE="F";uid="fe55df7d-ac1a-4fc0-bbb7-f90707b6c076"
VSBO01000181.1	RepeatMasker	DNA	249410	249889	1604	-	.	ID="DNA4-2_AP";Tend="769";Tstart="311";shortTE="F";uid="eee85de0-6e3a-45a1-b31c-9bdfd1a19016"
VSBO01000181.1	RepeatMasker	DNA	113453	113668	423	-	.	ID="dna4-1_ap";Tend="738";Tstart="524";shortTE="F";uid="1dc9a34b-1372-4308-8e07-ced102140a60"
VSBO01000181.1	RepeatMasker	DNA/hAT	158643	158815	782	-	.	ID="DNA8-76_AP";Tend="455";Tstart="285";shortTE="F";uid="5c80be88-c270-4f7c-b391-863ea6a2c663"
VSBO01000181.1	RepeatMasker	DNA	107683	107825	415	-	.	ID="dna4-2_ap";Tend="767";Tstart="647";shortTE="F";uid="5a44df41-956c-4ade-b5a9-01ea6669a248"
VSBO01000181.1	RepeatMasker	DNA/hAT-hAT19	166753	167149	610	-	.	ID="RND-6_FAMILY-930";TEgroup="ctg_181%7CRND-6_FAMILY-930%7C1";Tend="1555";Tstart="947";shortTE="F";uid="a8ee290f-d5c0-4b32-a897-c62977f95bcc"
VSBO01000181.1	RepeatMasker	Unknown	3	428	2316	-	.	ID="RND-1_FAMILY-14";Tend="497";Tstart="71";shortTE="F";uid="92e444c2-3b3d-4c62-b17f-a379136f47a1"
VSBO01000181.1	RepeatMasker	DNA	107931	108313	960	-	.	ID="DNA4-2_AP";Tend="397";Tstart="1";shortTE="F";uid="701d6da1-d9b8-46e8-9c27-5c9d57bca027"
VSBO01000181.1	RepeatMasker	Unknown	171213	171422	619	-	.	ID="RND-1_FAMILY-78";Tend="1602";Tstart="901";shortTE="F";uid="384ac607-2cc9-4ef7-adf9-1841cf9008fb"
VSBO01000181.1	RepeatMasker	DNA/Ginger-2	118918	119578	3877	-	.	ID="RND-5_FAMILY-545";Tend="1621";Tstart="888";shortTE="F";uid="3f01b8af-3afd-4a45-bfe5-a5ba90e51d98"
VSBO01000181.1	RepeatMasker	LINE/RTE-BovB	176462	176785	2324	-	.	ID="RND-6_FAMILY-6067";Tend="1489";Tstart="1161";shortTE="F";uid="b34b6b32-397f-4f20-b7f9-2585fc5683e8"
VSBO01000181.1	RepeatMasker	Retroposon?	359894	360029	454	-	.	ID="SINE2-1_AP";Tend="1758";Tstart="1620";shortTE="F";uid="23e88999-3fb8-4a24-aa0e-15e825e334de"
VSBO01000181.1	RepeatMasker	Unknown	114096	114307	1349	-	.	ID="RND-1_FAMILY-76";Tend="1153";Tstart="953";shortTE="F";uid="4ee3de4a-9b36-45b6-9d08-48fc408ec098"
VSBO01000181.1	RepeatMasker	Retroposon?	33867	33999	409	-	.	ID="RND-1_FAMILY-81";Tend="1059";Tstart="930";shortTE="F";uid="4b48c720-445e-462c-a155-6efc63ba0dbd"
VSBO01000181.1	RepeatMasker	DNA	281673	282032	1652	-	.	ID="RND-1_FAMILY-85";Tend="1233";Tstart="877";shortTE="F";uid="88739d21-38e8-4eab-8fed-5491643113e4"
VSBO01000181.1	RepeatMasker	DNA	228107	228354	416	-	.	ID="DNA4-3_AP";Tend="304";Tstart="64";shortTE="F";uid="125ab266-963f-4e6a-8c75-fdc733c9a412"
VSBO01000181.1	RepeatMasker	DNA/hAT-hAT19	236854	237011	774	-	.	ID="DNA8-88_AP";Tend="620";Tstart="459";shortTE="F";uid="63cc5c58-d570-4295-8403-6071830468e1"
VSBO01001810.1	RepeatMasker	Retroposon?	1	1106	8881	+	.	ID="RND-1_FAMILY-7";Tend="2373";Tstart="1284";shortTE="F";uid="0fcc0590-e67e-4672-a4cd-15b2d418ab6d"
VSBO01001811.1	RepeatMasker	DNA	371	877	1719	+	.	ID="rnd-1_family-16";Tend="1345";Tstart="870";shortTE="F";uid="95ef5341-0c40-47d9-abc4-970de51b02b2"
VSBO01001811.1	RepeatMasker	Unknown	555	1082	1534	-	.	ID="RND-5_FAMILY-51";Tend="1423";Tstart="897";shortTE="F";uid="e30b1220-9439-4dfe-bb21-bea7dcb8c8c7"
VSBO01001814.1	RepeatMasker	Unknown	5	308	2444	+	.	ID="RND-6_FAMILY-5373";Tend="1356";Tstart="1055";shortTE="F";uid="7f5b6525-8d64-4803-82d6-7610a30de27d"
VSBO01001816.1	RepeatMasker	Unknown	3	1104	3022	-	.	ID="RND-5_FAMILY-4175";Tend="693";Tstart="2";shortTE="F";uid="865bc2ca-7f76-41b1-86c3-366a79bab89c"
VSBO01001817.1	RepeatMasker	RC/Helitron	242	1104	3343	+	.	ID="RND-6_FAMILY-3243";Tend="1003";Tstart="197";shortTE="F";uid="6ab37919-5dd7-48f2-9e11-6795e39c3c3b"
VSBO01001817.1	RepeatMasker	DNA	36	152	809	-	.	ID="TTAA3_AP";Tend="117";Tstart="1";shortTE="F";uid="ef6f8311-c142-4f49-b758-4ef9a45bfd2c"
VSBO01001818.1	RepeatMasker	Unknown	303	1104	5248	+	.	ID="RND-6_FAMILY-1399";Tend="786";Tstart="6";shortTE="F";uid="ff7a09f1-3520-4cd1-a099-ac421425c8f6"
VSBO01001818.1	RepeatMasker	Unknown	1	395	3189	-	.	ID="RND-5_FAMILY-1727";Tend="395";Tstart="4";shortTE="F";uid="1cf7f57b-537e-43b8-bbfe-440db8d84aea"
VSBO01001819.1	RepeatMasker	Unknown	292	1104	6642	-	.	ID="RND-1_FAMILY-24";Tend="1070";Tstart="257";shortTE="F";uid="20ed3b22-844e-4220-a32e-e389bf779bf0"
VSBO01000182.1	RepeatMasker	DNA/Kolobok-E	217853	218089	498	+	.	ID="RND-4_FAMILY-202";Tend="1067";Tstart="858";shortTE="F";uid="8f8204f9-255f-4bf5-aab6-5eb16eadfa9c"
VSBO01000182.1	RepeatMasker	DNA/hAT-Tip100	185173	185320	785	+	.	ID="DNA8-18_AP";Tend="820";Tstart="673";shortTE="F";uid="4ac4e4db-c43a-4471-94a8-aeb8a6dd4433"
VSBO01000182.1	RepeatMasker	DNA/hAT-Tip100	203723	204007	873	+	.	ID="RND-6_FAMILY-726";Tend="1371";Tstart="1094";shortTE="F";uid="0aa55983-b60b-4318-b3e8-799f69259a4b"
VSBO01000182.1	RepeatMasker	DNA/hAT-Tip100	362886	363406	3438	+	.	ID="RND-6_FAMILY-10825";Tend="1469";Tstart="934";shortTE="F";uid="8581e19e-a570-4bc4-b387-8b686c39cdd6"
VSBO01000182.1	RepeatMasker	DNA	271	492	509	+	.	ID="TTAA18B_AP";Tend="524";Tstart="308";shortTE="F";uid="ffc584df-4d40-4ed9-a325-70f97e4557e4"
VSBO01000182.1	RepeatMasker	Unknown	127776	127924	1094	+	.	ID="RND-1_FAMILY-78";Tend="1044";Tstart="897";shortTE="F";uid="a2035e11-567b-4872-8e4f-2dda3b75897e"
VSBO01000182.1	RepeatMasker	Unknown	3892	4261	1685	+	.	ID="RND-5_FAMILY-2377";Tend="1466";Tstart="1146";shortTE="F";uid="8ebc211d-e298-45ff-9525-2d55947e44e4"
VSBO01000182.1	RepeatMasker	DNA	350366	351131	3656	+	.	ID="RND-6_FAMILY-7707";Tend="1702";Tstart="919";shortTE="F";uid="15e81b00-6d34-4588-abaa-41b17d059495"
VSBO01000182.1	RepeatMasker	Retroposon?	172902	173393	1590	+	.	ID="SINE2-2_AP";Tend="541";Tstart="2";shortTE="F";uid="8f8a1107-2ea7-4438-b5ca-9fc682443f07"
VSBO01000182.1	RepeatMasker	DNA	1731	1986	635	+	.	ID="TTAA18B_AP";Tend="558";Tstart="308";shortTE="F";uid="231bfed2-f274-4a16-9ace-c78633f25f08"
VSBO01000182.1	RepeatMasker	DNA/hAT-Tip100	162853	162997	1026	+	.	ID="dna8-100b_ap";Tend="501";Tstart="364";shortTE="F";uid="040b9542-2c64-4392-92ff-99e62b6ccef9"
VSBO01000182.1	RepeatMasker	DNA/Ginger-2	97046	97604	417	+	.	ID="GINGER2-N1_AP";Tend="1035";Tstart="441";shortTE="F";uid="f267f0d6-fc17-4ece-810e-3ca7332024e2"
VSBO01000182.1	RepeatMasker	DNA/MULE-MuDR	5737	6492	5165	+	.	ID="RND-5_FAMILY-1326";Tend="1460";Tstart="663";shortTE="F";uid="a0976d02-9afb-41e2-9dae-42504c2be9e6"
VSBO01000182.1	RepeatMasker	DNA	64844	65214	531	+	.	ID="dna4-2_ap";Tend="370";Tstart="18";shortTE="F";uid="a420d1d5-4523-4374-9c11-4e7ce308e353"
VSBO01000182.1	RepeatMasker	DNA	160717	161068	431	+	.	ID="TTAA19_AP";Tend="360";Tstart="5";shortTE="F";uid="05157fa7-756c-4b79-b50c-4b112fc2a627"
VSBO01000182.1	RepeatMasker	DNA/hAT-Charlie	328289	328487	415	+	.	ID="DNA8-32_AP";Tend="240";Tstart="1";shortTE="F";uid="9c4aaf01-ad26-450e-a55f-39767090b634"
VSBO01000182.1	RepeatMasker	DNA/Kolobok-T2	34522	34786	1750	+	.	ID="KOLOBOK-2_AP";Tend="3932";Tstart="3665";shortTE="F";uid="89d36679-45ca-40da-b7b3-3c5cedbc7d93"
VSBO01000182.1	RepeatMasker	RC/Helitron	242175	242406	1836	+	.	ID="RND-1_FAMILY-154";Tend="1178";Tstart="947";shortTE="F";uid="82c2bf59-4cb5-4734-a298-e3de54bf708e"
VSBO01000182.1	RepeatMasker	DNA	256523	257239	538	+	.	ID="DNA4-2B_AP";Tend="737";Tstart="46";shortTE="F";uid="c5213be6-021a-496c-affb-5456d2a94166"
VSBO01000182.1	RepeatMasker	DNA	148879	149157	1274	+	.	ID="TTAA2C_AP";Tend="278";Tstart="1";shortTE="F";uid="7d732ef5-5f2c-4985-93a4-a6d28cfdfe20"
VSBO01000182.1	RepeatMasker	Retroposon?	2114	2878	1870	+	.	ID="SINE2-2_AP";Tend="808";Tstart="43";shortTE="F";uid="92c79d1b-8704-46ae-a2cc-f8da7c62adb0"
VSBO01000182.1	RepeatMasker	DNA/hAT-hAT19	36590	37034	1866	+	.	ID="DNA8-64_AP";Tend="533";Tstart="2";shortTE="F";uid="6c84448e-8ab2-4784-afef-21773295d664"
VSBO01000182.1	RepeatMasker	DNA	254195	254774	1069	+	.	ID="DNA4-2_AP";Tend="634";Tstart="22";shortTE="F";uid="d07df1cb-7ff4-467b-ae0b-35decc9d837f"
VSBO01000182.1	RepeatMasker	DNA	249189	249602	1762	+	.	ID="TTAA22_AP";Tend="435";Tstart="3";shortTE="F";uid="dd074847-366d-43e9-9193-2ba92c1a621c"
VSBO01000182.1	RepeatMasker	DNA/Kolobok-E	283499	283772	2005	+	.	ID="RND-4_FAMILY-202";Tend="1405";Tstart="1139";shortTE="F";uid="9feaf64d-b896-40f7-b34e-c0e86e4c2e78"
VSBO01000182.1	RepeatMasker	DNA	105654	105896	790	+	.	ID="DNA-TTAA-1_AP";Tend="243";Tstart="1";shortTE="F";uid="ae748cc8-c23a-4819-8ee8-3845994d75be"
VSBO01000182.1	RepeatMasker	DNA/TcMar-m44	25166	25599	1051	+	.	ID="MARINER-3_AP";Tend="2304";Tstart="1862";shortTE="F";uid="2e85c397-9b3b-4c0e-bc7e-4f262bea9de0"
VSBO01000182.1	RepeatMasker	DNA/TcMar-m44	22729	25007	816	+	.	ID="MARINER-3_AP";TEgroup="ctg_182%7CMARINER-3_AP%7C1";Tend="2015";Tstart="2";shortTE="F";uid="d506680c-5923-42fe-a98f-dad91af66ca8"
VSBO01000182.1	RepeatMasker	DNA/Kolobok-T2	17928	20323	16272	+	.	ID="KOLOBOK-1_AP";Tend="3514";Tstart="1050";shortTE="F";uid="671682f3-164a-4dec-a866-7e4efd7079ac"
VSBO01000182.1	RepeatMasker	Unknown	9044	10048	8190	+	.	ID="RND-5_FAMILY-6177";Tend="1368";Tstart="359";shortTE="F";uid="437a812d-5482-436e-bd9f-635f997f9c8b"
VSBO01000182.1	RepeatMasker	DNA	238484	239222	1510	+	.	ID="DNA4-2_AP";Tend="769";Tstart="1";shortTE="F";uid="c2ad05e9-a959-49ad-9529-d47942a1b9f7"
VSBO01000182.1	RepeatMasker	DNA	167030	167294	611	+	.	ID="TTAA27_AP";Tend="289";Tstart="1";shortTE="F";uid="1958ad5c-0c28-4318-af74-a2f273af978b"
VSBO01000182.1	RepeatMasker	DNA/hAT-Ac	40891	41345	462	+	.	ID="HAT-1_DSI";Tend="1223";Tstart="763";shortTE="F";uid="a4b2eaaa-68e8-4153-af17-430073309e94"
VSBO01000182.1	RepeatMasker	DNA/Kolobok-E	79612	80037	474	+	.	ID="KOLOBOKE-2_AP";Tend="2238";Tstart="1766";shortTE="F";uid="a7d7a6b1-35e3-40fe-a711-c155b8eb6b13"
VSBO01000182.1	RepeatMasker	DNA/MULE-MuDR	58000	58399	1347	+	.	ID="MUDR10X_AP";Tend="958";Tstart="569";shortTE="F";uid="55970f3b-e1f4-49c4-88bf-9d2c76d6bed1"
VSBO01000182.1	RepeatMasker	DNA/hAT-Tip100	243746	244033	601	+	.	ID="RND-6_FAMILY-6024";Tend="1130";Tstart="817";shortTE="F";uid="f69bf8a0-3c29-47be-80b2-0236933c7935"
VSBO01000182.1	RepeatMasker	Retroposon?	101171	101405	416	+	.	ID="SINE2-2_AP";Tend="252";Tstart="5";shortTE="F";uid="fb15b27f-7b5a-49c6-86bf-9561aa561c89"
VSBO01000182.1	RepeatMasker	DNA/hAT-hAT19	186409	186891	1208	+	.	ID="DNA8-74_AP";TEgroup="ctg_182%7CDNA8-74_AP%7C1";Tend="902";Tstart="543";shortTE="F";uid="b8553fce-fb80-400c-9666-d1bcb16c6675"
VSBO01000182.1	RepeatMasker	Retroposon?	214406	214857	1015	+	.	ID="RND-6_FAMILY-5626";Tend="792";Tstart="362";shortTE="F";uid="5445c540-a307-4023-b115-63234c8c7853"
VSBO01000182.1	RepeatMasker	DNA/hAT-Charlie	284688	284832	600	+	.	ID="DNA8-34_AP";Tend="194";Tstart="41";shortTE="F";uid="f6fa79a1-aca0-41ad-b32c-9c8e4ea62d26"
VSBO01000182.1	RepeatMasker	Unknown	50927	51535	3710	+	.	ID="RND-1_FAMILY-163";Tend="1516";Tstart="941";shortTE="F";uid="aac09919-54e2-455e-b7fb-80f6c5e4d268"
VSBO01000182.1	RepeatMasker	DNA/MULE-MuDR	58530	58653	708	+	.	ID="RND-6_FAMILY-9121";Tend="1239";Tstart="1105";shortTE="F";uid="1e99a2b3-3931-47a9-8163-625efcf7d5a5"
VSBO01000182.1	RepeatMasker	RC/Helitron	199005	199120	456	+	.	ID="HELITRON-N7_PXU";Tend="107";Tstart="1";shortTE="F";uid="d89e8bb8-ce51-4232-9a63-932c527b614e"
VSBO01000182.1	RepeatMasker	DNA/hAT	123209	123322	530	+	.	ID="dna8-17_ap";Tend="919";Tstart="738";shortTE="F";uid="55a2049c-c15a-4f3a-b536-94a36a77a066"
VSBO01000182.1	RepeatMasker	Retroposon?	56820	56922	406	+	.	ID="SINE2-2_AP";Tend="1949";Tstart="1853";shortTE="F";uid="f9916e0e-a2ae-4356-9908-f08d415e21ea"
VSBO01000182.1	RepeatMasker	DNA/Ginger-2	82290	82441	921	+	.	ID="RND-6_FAMILY-1799";Tend="1356";Tstart="1198";shortTE="F";uid="9936edda-631c-4288-a801-8d87621649f2"
VSBO01000182.1	RepeatMasker	DNA/MULE-MuDR	163025	163927	1050	+	.	ID="RND-6_FAMILY-2644";Tend="1527";Tstart="677";shortTE="F";uid="5b95801f-46df-4a1c-8df9-84fb5c31b0c0"
VSBO01000182.1	RepeatMasker	DNA	68820	69133	776	-	.	ID="DNA4-2_AP";Tend="769";Tstart="463";shortTE="F";uid="4807766d-cb92-40c5-b330-328731be0c4c"
VSBO01000182.1	RepeatMasker	Retroposon?	370197	373237	20278	-	.	ID="RND-1_FAMILY-7";Tend="2529";Tstart="1";shortTE="F";uid="f4fa4270-9949-4008-b664-419892114132"
VSBO01000182.1	RepeatMasker	RC/Helitron	199299	199562	1881	-	.	ID="RND-5_FAMILY-7141";Tend="1197";Tstart="924";shortTE="F";uid="708dbeba-c864-4bea-b80f-6734c4d48d93"
VSBO01000182.1	RepeatMasker	Unknown	149320	149495	1089	-	.	ID="RND-5_FAMILY-3006";Tend="865";Tstart="690";shortTE="F";uid="a2834acf-e552-4122-9243-c189a5cb2cb3"
VSBO01000182.1	RepeatMasker	DNA/hAT-Tip100	358990	359151	797	-	.	ID="RND-5_FAMILY-1791";Tend="1160";Tstart="999";shortTE="F";uid="23196504-33d9-48e1-8f98-df7b0c60944e"
VSBO01000182.1	RepeatMasker	DNA	45559	45949	1292	-	.	ID="ttaa3c_ap";Tend="420";Tstart="21";shortTE="F";uid="c22e0e8a-85b7-4145-b442-d8f48de394b2"
VSBO01000182.1	RepeatMasker	DNA/MULE-MuDR	163465	163999	834	-	.	ID="RND-5_FAMILY-2139";Tend="1696";Tstart="1163";shortTE="F";uid="7ce8c6cd-09af-4a41-81ee-ee5d4f734714"
VSBO01000182.1	RepeatMasker	DNA/MULE-MuDR	160381	160522	753	-	.	ID="RND-5_FAMILY-5183";Tend="1026";Tstart="893";shortTE="F";uid="c41b53c9-235d-4809-85b2-1b0b3e05ab92"
VSBO01000182.1	RepeatMasker	DNA/hAT-Tip100	21668	22099	1672	-	.	ID="RND-6_FAMILY-2340";Tend="1510";Tstart="1078";shortTE="F";uid="ffb059f5-8a59-49b2-aa05-dbb251f778d4"
VSBO01000182.1	RepeatMasker	DNA/TcMar-m44?	310144	310298	543	-	.	ID="DNA4-9_AP";Tend="175";Tstart="1";shortTE="F";uid="97833ac3-3de9-4e7c-8d22-16936e865e5d"
VSBO01000182.1	RepeatMasker	DNA/hAT-Tip100	127925	128293	1624	-	.	ID="RND-5_FAMILY-391";Tend="1557";Tstart="893";shortTE="F";uid="8a4d963f-9904-488b-a829-dcae9ddef069"
VSBO01000182.1	RepeatMasker	DNA/Kolobok-E	218523	218822	1562	-	.	ID="RND-4_FAMILY-202";Tend="1280";Tstart="952";shortTE="F";uid="1f8e9fae-c67a-4fdc-bf70-12cde7d73488"
VSBO01000182.1	RepeatMasker	Unknown	369212	369675	3180	-	.	ID="RND-5_FAMILY-1219";Tend="1672";Tstart="1238";shortTE="F";uid="aaf97781-74b5-42f9-8a94-41e6f773de6d"
VSBO01000182.1	RepeatMasker	DNA	279074	279440	682	-	.	ID="DNA4-2_AP";Tend="437";Tstart="41";shortTE="F";uid="88ab71cf-4779-494c-acc1-57cbbea77e29"
VSBO01000182.1	RepeatMasker	DNA/hAT	241303	241844	2875	-	.	ID="RND-5_FAMILY-207";Tend="1574";Tstart="1044";shortTE="F";uid="793edb43-b1f8-42b2-b51d-3ed64691afdf"
VSBO01000182.1	RepeatMasker	DNA/hAT-hAT19	88961	89161	551	-	.	ID="HAT-N7_AP";Tend="237";Tstart="1";shortTE="F";uid="655eb165-6198-4f41-9410-52525b517f6e"
VSBO01000182.1	RepeatMasker	Unknown	224347	224525	1061	-	.	ID="RND-6_FAMILY-12523";Tend="1016";Tstart="854";shortTE="F";uid="d452e945-58ff-4093-b357-5546bcfa7748"
VSBO01000182.1	RepeatMasker	DNA/hAT-Charlie	184212	184394	778	-	.	ID="DNA8-34_AP";Tend="194";Tstart="1";shortTE="F";uid="2f432c46-9d7d-4a8d-92db-3e5fe9ef3160"
VSBO01000182.1	RepeatMasker	DNA/Kolobok-E	44930	45445	3098	-	.	ID="RND-5_FAMILY-15287";Tend="1047";Tstart="532";shortTE="F";uid="63c8c26f-27ca-45ce-8be4-a660d827cc4f"
VSBO01000182.1	RepeatMasker	Unknown	144251	144634	2112	-	.	ID="RND-1_FAMILY-120";Tend="1313";Tstart="939";shortTE="F";uid="cd5ebd6c-ac13-42ab-9462-e69ba448a6f1"
VSBO01000182.1	RepeatMasker	Retroposon?	79236	79454	453	-	.	ID="SINE2-1_AP";Tend="935";Tstart="713";shortTE="F";uid="c646bc44-867d-441f-9450-615e1e3c114d"
VSBO01000182.1	RepeatMasker	Unknown	79525	79806	755	-	.	ID="RND-5_FAMILY-2551";Tend="1257";Tstart="968";shortTE="F";uid="28d0fd23-9784-4599-95cd-8932bd497be4"
VSBO01000182.1	RepeatMasker	DNA	172446	172679	934	-	.	ID="TTAA2C_AP";Tend="241";Tstart="1";shortTE="F";uid="94b7bad1-427e-49cc-85f8-e1af3be4c6e4"
VSBO01000182.1	RepeatMasker	DNA	65562	65957	2296	-	.	ID="TTAAC_AP";Tend="438";Tstart="1";shortTE="F";uid="c388c3ca-ed70-4d4f-abbf-445ac1cab522"
VSBO01000182.1	RepeatMasker	DNA/TcMar-m44	26870	27902	1499	-	.	ID="MARINER-33_LMI";Tend="1438";Tstart="412";shortTE="F";uid="e9682b01-f3c0-400a-8e0d-7f116280021e"
VSBO01000182.1	RepeatMasker	DNA/hAT-Tip100	193774	194091	1753	-	.	ID="RND-1_FAMILY-53";Tend="1286";Tstart="978";shortTE="F";uid="ca42fe55-b8d3-4995-8076-874b6e5e7cf2"
VSBO01000182.1	RepeatMasker	DNA	358687	358952	1289	-	.	ID="TTAA8_AP";Tend="438";Tstart="157";shortTE="F";uid="4ba79d6b-68dd-47bc-97dc-25a9a584c4a6"
VSBO01000182.1	RepeatMasker	DNA	127566	127728	471	-	.	ID="dna4-1_ap";Tend="642";Tstart="482";shortTE="F";uid="35ce145e-50a6-4e5a-a156-a6c931ee81c1"
VSBO01000182.1	RepeatMasker	DNA/hAT-hAT19	162353	162852	2844	-	.	ID="RND-6_FAMILY-930";Tend="1529";Tstart="1022";shortTE="F";uid="77410c8f-4210-4aa6-8c8b-03533be2b4d6"
VSBO01000182.1	RepeatMasker	Retroposon?	368409	369227	6556	-	.	ID="RND-1_FAMILY-21";Tend="3675";Tstart="2871";shortTE="F";uid="85f834cb-7c26-4a50-8ae2-b6962e6d23f8"
VSBO01000182.1	RepeatMasker	Retroposon?	53050	53285	436	-	.	ID="SINE2-1_AP";Tend="1093";Tstart="861";shortTE="F";uid="43b5cf08-c066-4599-9cc4-c573f5247545"
VSBO01000182.1	RepeatMasker	DNA/hAT-Charlie	311446	311789	490	-	.	ID="RND-5_FAMILY-13942";Tend="1290";Tstart="919";shortTE="F";uid="f23a2d84-ff9c-4f91-8c86-2cbae99f9712"
VSBO01000182.1	RepeatMasker	DNA/hAT-Ac	127011	127539	559	-	.	ID="DNA8-56_AP";Tend="571";Tstart="13";shortTE="F";uid="bf4c654f-8687-42b2-b7c9-a8a08b5241a3"
VSBO01000182.1	RepeatMasker	RC/Helitron	184492	184723	1067	-	.	ID="RND-6_FAMILY-3243";Tend="1249";Tstart="1046";shortTE="F";uid="70dade2a-bf42-4969-b85e-e90fe9d934a5"
VSBO01000182.1	RepeatMasker	DNA/hAT-Charlie	29221	29842	613	-	.	ID="HAT-N24_LSAL";Tend="850";Tstart="227";shortTE="F";uid="1a1cb1dd-eace-4607-b65c-4e997e4b37fd"
VSBO01000182.1	RepeatMasker	Unknown	149119	149301	505	-	.	ID="RND-6_FAMILY-7132";Tend="1263";Tstart="1099";shortTE="F";uid="91132226-bb49-4667-95f6-ea9ff84b4992"
VSBO01000182.1	RepeatMasker	Retroposon?	2504	3681	7090	-	.	ID="RND-5_FAMILY-4364";Tend="1153";Tstart="5";shortTE="F";uid="669fc81b-b59e-450e-bc6b-c994f9281f6e"
VSBO01000182.1	RepeatMasker	Unknown	164889	165824	5689	-	.	ID="RND-5_FAMILY-1304";Tend="1618";Tstart="693";shortTE="F";uid="262bf93e-5b34-4143-8333-f3887cf1e3a6"
VSBO01000182.1	RepeatMasker	DNA/hAT-hAT19	318061	318290	1427	-	.	ID="HAT-N4_AP";Tend="221";Tstart="1";shortTE="F";uid="fa2da5a0-81cc-4e2d-9579-2be3e6641d9b"
VSBO01000182.1	RepeatMasker	DNA/Kolobok-E	353517	353926	594	-	.	ID="KOLOBOKE-2_AP";Tend="2134";Tstart="1704";shortTE="F";uid="dbbcbed5-6c6e-418d-b586-cef796b30f74"
VSBO01000182.1	RepeatMasker	Unknown	115405	115847	2624	-	.	ID="RND-5_FAMILY-1163";Tend="1334";Tstart="908";shortTE="F";uid="22a32af1-1861-4036-b67e-f252f97057ed"
VSBO01001821.1	RepeatMasker	Unknown	1	1018	3170	+	.	ID="RND-1_FAMILY-0";Tend="693";Tstart="1";shortTE="F";uid="b0efe2a5-113f-4994-965f-bf0a14ac93ea"
VSBO01001821.1	RepeatMasker	Unknown	531	1086	2609	-	.	ID="RND-1_FAMILY-3";Tend="614";Tstart="35";shortTE="F";uid="eb3ebd6d-6d52-4f1c-ae7a-b52487f21e55"
VSBO01001822.1	RepeatMasker	Unknown	1	468	3193	-	.	ID="RND-6_FAMILY-798";Tend="555";Tstart="127";shortTE="F";uid="fc7645d5-9ff8-4050-803e-7926fe22bce7"
VSBO01001823.1	RepeatMasker	Retroposon?	1	540	1715	-	.	ID="SINE2-1_AP";Tend="968";Tstart="456";shortTE="F";uid="f3ae06aa-3190-4552-a607-ebf38777364d"
VSBO01001824.1	RepeatMasker	Unknown	1	1102	2664	+	.	ID="RND-1_FAMILY-1";Tend="693";Tstart="1";shortTE="F";uid="224afddb-ce8d-4643-a545-831289d4d614"
VSBO01001828.1	RepeatMasker	Retroposon?	1	326	5761	-	.	ID="RND-1_FAMILY-81";Tend="2619";Tstart="1473";shortTE="F";uid="eb49e965-c309-4aa4-91b5-4993800a82f2"
VSBO01001828.1	RepeatMasker	Unknown	327	1101	6177	-	.	ID="RND-4_FAMILY-256";Tend="2585";Tstart="1809";shortTE="F";uid="77344bd7-64ed-46f5-b0e8-6d807c9dc21b"
VSBO01000183.1	RepeatMasker	Unknown	251052	251381	428	+	.	ID="RND-6_FAMILY-1639";Tend="2122";Tstart="1820";shortTE="F";uid="d2827334-3a03-4347-bd00-3f50df9e49ee"
VSBO01000183.1	RepeatMasker	Unknown	338018	338188	1076	+	.	ID="RND-6_FAMILY-8000";Tend="1243";Tstart="1108";shortTE="F";uid="b8e5232f-f92e-4ba6-b2e7-5c82d49a9e81"
VSBO01000183.1	RepeatMasker	DNA/TcMar-m44	198102	198246	602	+	.	ID="dnax-3b_ap";Tend="138";Tstart="1";shortTE="F";uid="b1187a1b-522a-4709-9435-c2bd4b57c191"
VSBO01000183.1	RepeatMasker	DNA/Ginger-2	179983	180243	1011	+	.	ID="RND-5_FAMILY-545";Tend="1146";Tstart="888";shortTE="F";uid="a285adab-2d4e-4ff6-9efa-f1f3d22216c4"
VSBO01000183.1	RepeatMasker	DNA/Kolobok-T2	173002	173138	616	+	.	ID="REP-4_PBA";Tend="618";Tstart="486";shortTE="F";uid="d747625d-94aa-4380-a566-3cf4295087be"
VSBO01000183.1	RepeatMasker	DNA/hAT-Tip100	216509	216642	822	+	.	ID="RND-6_FAMILY-726";Tend="1284";Tstart="1151";shortTE="F";uid="1582b286-e20a-46f4-93a4-dbd2dcb7792a"
VSBO01000183.1	RepeatMasker	DNA/MULE-MuDR	250082	250449	852	+	.	ID="RND-6_FAMILY-47";Tend="1398";Tstart="1102";shortTE="F";uid="e2a52e9a-5de1-4610-83fd-6b6358701e3c"
VSBO01000183.1	RepeatMasker	Unknown	247481	248268	3147	+	.	ID="RND-5_FAMILY-11430";Tend="1904";Tstart="1137";shortTE="F";uid="4b3fc7fc-0258-4e04-8f27-a61f2541c54e"
VSBO01000183.1	RepeatMasker	Unknown	235765	236267	1759	+	.	ID="RND-5_FAMILY-1727";Tend="717";Tstart="217";shortTE="F";uid="283af784-1767-4d97-a167-1ae9c5401f77"
VSBO01000183.1	RepeatMasker	Unknown	318654	319213	1906	+	.	ID="RND-5_FAMILY-4269";Tend="1432";Tstart="879";shortTE="F";uid="b6c7a393-6b84-4b57-bd67-1a3139e625e4"
VSBO01000183.1	RepeatMasker	Unknown	18537	19211	4867	+	.	ID="RND-5_FAMILY-11430";Tend="2562";Tstart="1863";shortTE="F";uid="59a2a3aa-e1b7-4106-a24f-511c3455ef11"
VSBO01000183.1	RepeatMasker	DNA/hAT-Tip100	239287	239500	493	+	.	ID="RND-5_FAMILY-17";Tend="1735";Tstart="1517";shortTE="F";uid="e10a40fc-8bf0-43c1-96c6-507c051551df"
VSBO01000183.1	RepeatMasker	DNA/hAT-Charlie	66692	66827	849	+	.	ID="HAT-N14_RPR";Tend="320";Tstart="186";shortTE="F";uid="8ffed5e6-d25d-4ccb-a735-0dcf3d1533a6"
VSBO01000183.1	RepeatMasker	DNA/hAT?	238457	238740	1214	+	.	ID="RND-5_FAMILY-2013";Tend="1466";Tstart="1186";shortTE="F";uid="ddc822c8-b4d4-445b-9b3b-6f4a7ddc89b4"
VSBO01000183.1	RepeatMasker	Unknown	249545	249798	1011	+	.	ID="RND-5_FAMILY-11699";Tend="787";Tstart="543";shortTE="F";uid="253577fd-3072-4966-af90-10b3eecc9cc3"
VSBO01000183.1	RepeatMasker	DNA/hAT-hAT19	121751	122295	2248	+	.	ID="DNA8-64_AP";Tend="543";Tstart="1";shortTE="F";uid="c2e17729-1a27-42d2-bad7-154f7c19827e"
VSBO01000183.1	RepeatMasker	DNA/hAT	2011	3154	5451	+	.	ID="RND-1_FAMILY-47";TEgroup="ctg_183%7CRND-1_FAMILY-47%7C1";Tend="2503";Tstart="692";shortTE="F";uid="58d3d6f7-da74-4247-ab40-9ba6ae20f66f"
VSBO01000183.1	RepeatMasker	DNA	210530	210893	1232	+	.	ID="DNA4-2_AP";Tend="354";Tstart="1";shortTE="F";uid="f7bbe72b-d173-46ec-b668-cb28ce06734d"
VSBO01000183.1	RepeatMasker	DNA/MULE-MuDR	39993	40726	1384	+	.	ID="RND-6_FAMILY-2182";TEgroup="ctg_183%7CRND-6_FAMILY-2182%7C1";Tend="1616";Tstart="828";shortTE="F";uid="f482236f-8d34-44d8-9607-343222f15624"
VSBO01000183.1	RepeatMasker	DNA/hAT-Tip100	288185	288392	1075	+	.	ID="RND-6_FAMILY-2233";Tend="1155";Tstart="927";shortTE="F";uid="294e47f2-b6c2-4714-8b17-137f8cf01d66"
VSBO01000183.1	RepeatMasker	Unknown	124070	124225	538	+	.	ID="RND-4_FAMILY-447";Tend="1314";Tstart="1151";shortTE="F";uid="6c27846a-fcd5-4167-83de-4efbc05e466e"
VSBO01000183.1	RepeatMasker	DNA/Kolobok-E	318027	318218	615	+	.	ID="KOLOBOKE-3_AP";TEgroup="ctg_183%7CKOLOBOKE-3_AP%7C1";Tend="2181";Tstart="1994";shortTE="T";uid="44020356-b65e-49fd-95c0-911c42073c46"
VSBO01000183.1	RepeatMasker	Unknown	14751	14920	466	+	.	ID="RND-6_FAMILY-827";Tend="733";Tstart="567";shortTE="F";uid="e21eb29c-205a-476e-8dae-3f18d43e8a9c"
VSBO01000183.1	RepeatMasker	Unknown	264518	265035	1141	+	.	ID="RND-6_FAMILY-1639";Tend="1431";Tstart="935";shortTE="F";uid="fdc7c622-ae0b-4fd0-8df9-72990bd5d017"
VSBO01000183.1	RepeatMasker	DNA/TcMar-Tigger	186581	186911	516	+	.	ID="RND-5_FAMILY-253";Tend="1444";Tstart="1089";shortTE="F";uid="e19d1e24-fab7-401e-b06c-811d49ff3ceb"
VSBO01000183.1	RepeatMasker	DNA	45016	45242	788	+	.	ID="DNA4-2_AP";Tend="769";Tstart="553";shortTE="F";uid="a785714f-de26-4b4f-9ed9-fe6ecd2defa1"
VSBO01000183.1	RepeatMasker	DNA/MULE-MuDR	170901	171796	1467	+	.	ID="MUDR5X_AP";Tend="2073";Tstart="1157";shortTE="F";uid="db3c46d0-32bb-49d2-974c-295e47a92298"
VSBO01000183.1	RepeatMasker	DNA/MULE-MuDR	194410	194539	990	+	.	ID="RND-6_FAMILY-987";Tend="1275";Tstart="1146";shortTE="F";uid="6a769798-53f0-4b91-a317-922af63f6b09"
VSBO01000183.1	RepeatMasker	Unknown	167241	167510	1706	+	.	ID="RND-5_FAMILY-449";Tend="1334";Tstart="1071";shortTE="F";uid="36bea019-d0ce-4c10-b0c9-d902de0fe3f5"
VSBO01000183.1	RepeatMasker	Unknown	17019	18534	11485	+	.	ID="RND-5_FAMILY-8551";Tend="1810";Tstart="324";shortTE="F";uid="5028a533-77ec-436c-8c44-0296c1e0efb9"
VSBO01000183.1	RepeatMasker	Unknown	178591	178789	445	+	.	ID="RND-5_FAMILY-1304";TEgroup="ctg_183%7CRND-5_FAMILY-1304%7C1";Tend="1599";Tstart="705";shortTE="T";uid="57b2ff4a-9071-45ed-98c5-593db5420f27"
VSBO01000183.1	RepeatMasker	DNA	226273	226434	489	+	.	ID="dna4-2_ap";Tend="218";Tstart="23";shortTE="F";uid="e9723a3e-8914-445f-8012-6314e4a7b8c8"
VSBO01000183.1	RepeatMasker	DNA/hAT-Charlie	180591	180852	2092	+	.	ID="RND-5_FAMILY-1806";Tend="1231";Tstart="967";shortTE="F";uid="904cf7db-1a21-40db-afc8-6c572c9c60c1"
VSBO01000183.1	RepeatMasker	DNA	192930	193092	894	+	.	ID="DNA4-3_AP";Tend="162";Tstart="1";shortTE="F";uid="3a5fc2df-43fc-4c29-8dd1-1e43292fe683"
VSBO01000183.1	RepeatMasker	DNA/hAT	1433	2018	3713	+	.	ID="RND-6_FAMILY-7500";Tend="1991";Tstart="1439";shortTE="F";uid="ba674347-e849-42da-a7a1-7a911874b69c"
VSBO01000183.1	RepeatMasker	DNA	226737	227032	1157	+	.	ID="DNA4-2_AP";Tend="769";Tstart="486";shortTE="F";uid="c66c5307-7b51-4b03-9786-c8103e527a95"
VSBO01000183.1	RepeatMasker	Unknown	4501	4804	1369	-	.	ID="RND-1_FAMILY-14";Tend="295";Tstart="1";shortTE="F";uid="c96f74f4-8b9f-4b76-a339-f61f6811d419"
VSBO01000183.1	RepeatMasker	DNA	300047	300314	797	-	.	ID="TTAA2C_AP";Tend="282";Tstart="1";shortTE="F";uid="a5293154-dd0e-4454-afc5-b374139948f6"
VSBO01000183.1	RepeatMasker	DNA/hAT-Tip100	164752	165085	401	-	.	ID="DNA8-18_AP";Tend="562";Tstart="213";shortTE="F";uid="36aff424-0197-4d19-acb3-5f6c6d7ad9dc"
VSBO01000183.1	RepeatMasker	DNA/Academ-1	251576	252042	542	-	.	ID="RND-6_FAMILY-49";TEgroup="ctg_183%7CRND-6_FAMILY-49%7C1";Tend="1746";Tstart="1161";shortTE="F";uid="f7a61204-0e65-4b00-bc41-01f5d34795d6"
VSBO01000183.1	RepeatMasker	Unknown	3548	4489	5165	-	.	ID="RND-5_FAMILY-3006";Tend="2166";Tstart="1202";shortTE="F";uid="3939d1ff-8914-4ffa-a3d4-52cd4e73fb8f"
VSBO01000183.1	RepeatMasker	RC/Helitron	238573	238835	637	-	.	ID="RND-1_FAMILY-30";Tend="1125";Tstart="847";shortTE="F";uid="10a7a286-16f8-4727-a5ca-2efe41737980"
VSBO01000183.1	RepeatMasker	Unknown	248269	248559	2302	-	.	ID="RND-5_FAMILY-2272";Tend="1308";Tstart="398";shortTE="F";uid="5f236fbe-dd54-4fa4-aef0-e38c9f48cd6e"
VSBO01000183.1	RepeatMasker	DNA/Academ-1	252613	253173	2545	-	.	ID="RND-6_FAMILY-49";Tend="1168";Tstart="618";shortTE="F";uid="7b1ce745-44aa-4134-ab58-5b032c6854e7"
VSBO01000183.1	RepeatMasker	DNA	200000	200387	1934	-	.	ID="TTAA4B_AP";Tend="430";Tstart="4";shortTE="F";uid="06f13c80-4cd8-4b82-8b23-011a5c313a0c"
VSBO01000183.1	RepeatMasker	Unknown	178	1446	9551	-	.	ID="RND-5_FAMILY-2270";Tend="1835";Tstart="592";shortTE="F";uid="970d7aa9-f249-4518-ae2c-8fffd5b613bb"
VSBO01000183.1	RepeatMasker	Unknown	206941	207540	1409	-	.	ID="RND-4_FAMILY-447";TEgroup="ctg_183%7CRND-4_FAMILY-447%7C1";Tend="1509";Tstart="1109";shortTE="F";uid="bf430cb1-b522-49ad-852c-cdf2e08081c2"
VSBO01000183.1	RepeatMasker	DNA/hAT-Charlie	104738	104866	532	-	.	ID="RND-5_FAMILY-1508";Tend="1570";Tstart="1436";shortTE="F";uid="50c55dbd-8210-469f-8234-f38cfb84ec56"
VSBO01000183.1	RepeatMasker	DNA	22403	23108	1307	-	.	ID="DNA4-2_AP";Tend="769";Tstart="6";shortTE="F";uid="d8dfaec3-dd1d-4250-96be-23dcb5d43b87"
VSBO01000183.1	RepeatMasker	DNA	159205	159548	920	-	.	ID="DNA4-3_AP";Tend="635";Tstart="295";shortTE="F";uid="c18e35e3-411d-4feb-a785-4eb2339f24c4"
VSBO01000183.1	RepeatMasker	Unknown	246075	246963	3242	-	.	ID="RND-1_FAMILY-152";Tend="2582";Tstart="1768";shortTE="F";uid="0de3ab5c-d2d1-437b-ae0d-18fcc5c70b70"
VSBO01000183.1	RepeatMasker	DNA/hAT	250403	251212	2113	-	.	ID="RND-6_FAMILY-7500";Tend="2024";Tstart="1256";shortTE="F";uid="e7ee7e31-07ee-41a8-aad7-6acfba25e5d3"
VSBO01000183.1	RepeatMasker	DNA/MULE-MuDR	184110	184352	607	-	.	ID="RND-6_FAMILY-2644";Tend="868";Tstart="641";shortTE="F";uid="382f9314-92e0-4c85-a8a1-0cba6f5bf4ed"
VSBO01000183.1	RepeatMasker	DNA	34833	35202	638	-	.	ID="DNA4-2_AP";Tend="537";Tstart="156";shortTE="F";uid="2278e2d9-c839-4011-bb15-313837c583c7"
VSBO01000183.1	RepeatMasker	Unknown	189163	189297	1047	-	.	ID="RND-6_FAMILY-8000";Tend="1245";Tstart="1110";shortTE="F";uid="57ad8799-874e-40d1-a979-40e31dfffa5e"
VSBO01000183.1	RepeatMasker	DNA	34485	34772	566	-	.	ID="dna4-2_ap";Tend="768";Tstart="408";shortTE="F";uid="08e8b953-40d2-41c1-9ae7-907ec2fffadd"
VSBO01000183.1	RepeatMasker	DNA	236269	236397	799	-	.	ID="DNA-TTAA-1_AP";Tend="365";Tstart="239";shortTE="F";uid="4cdc5b57-ccfe-4338-8e8e-c22eb6c48c46"
VSBO01000183.1	RepeatMasker	Unknown	249797	250373	2270	-	.	ID="RND-5_FAMILY-3006";Tend="890";Tstart="162";shortTE="F";uid="32bfcff1-0277-425c-a10c-85ad77d3fc5c"
VSBO01000183.1	RepeatMasker	DNA/Kolobok-E	13978	14316	834	-	.	ID="RND-6_FAMILY-691";Tend="1498";Tstart="1184";shortTE="F";uid="5e6c899a-1607-4769-a362-9ec3139c1994"
VSBO01000183.1	RepeatMasker	Unknown	249213	249427	478	-	.	ID="RND-5_FAMILY-8551";Tend="807";Tstart="619";shortTE="F";uid="b7961098-2ee6-4c34-8562-a3b929474e8e"
VSBO01000183.1	RepeatMasker	Unknown	245491	245602	734	-	.	ID="RND-5_FAMILY-823";Tend="651";Tstart="540";shortTE="F";uid="d66a8f42-a7bc-4449-b3e3-0d4592098d04"
VSBO01000183.1	RepeatMasker	DNA	202731	203115	1044	-	.	ID="TTAA2C_AP";Tend="423";Tstart="1";shortTE="F";uid="1b21c9a1-6718-43ac-9c8e-14924934e134"
VSBO01000183.1	RepeatMasker	DNA	367725	368060	539	-	.	ID="TTAA2C_AP";Tend="417";Tstart="12";shortTE="F";uid="91a35163-4f47-4f5d-aab0-5a0e4d002e39"
VSBO01000183.1	RepeatMasker	DNA/hAT-Ac	246981	247431	3513	-	.	ID="RND-6_FAMILY-433";Tend="1320";Tstart="849";shortTE="F";uid="a0777695-90a1-44cc-8f90-d86b69e590f9"
VSBO01000183.1	RepeatMasker	DNA	245051	245186	449	-	.	ID="RND-6_FAMILY-6122";Tend="1309";Tstart="1199";shortTE="F";uid="81a30b0b-ae6a-42b5-8641-7a5b36f64833"
VSBO01000183.1	RepeatMasker	DNA/hAT-hAT19	325073	325673	3486	-	.	ID="RND-6_FAMILY-930";Tend="1535";Tstart="918";shortTE="F";uid="00b2db2a-7c91-4283-a3f4-c95d3ea925e3"
VSBO01000183.1	RepeatMasker	Retroposon?	317834	318085	1236	-	.	ID="RND-5_FAMILY-4364";Tend="949";Tstart="697";shortTE="F";uid="7a5b03b2-5db0-4236-8c34-ec97332b6bb6"
VSBO01000183.1	RepeatMasker	Retroposon?	363092	363332	571	-	.	ID="SINE2-1_AP";Tend="1374";Tstart="1142";shortTE="F";uid="ce5d4c11-6117-4c74-b17e-857cb0492fec"
VSBO01000183.1	RepeatMasker	Unknown	328900	329244	1511	-	.	ID="RND-4_FAMILY-1374";Tend="1456";Tstart="1004";shortTE="F";uid="16361324-8980-437e-864d-8f9c517408cb"
VSBO01000183.1	RepeatMasker	Unknown	161252	161505	973	-	.	ID="RND-6_FAMILY-1138";Tend="1328";Tstart="1097";shortTE="F";uid="521247e7-6948-4542-92ad-6c9dfe42a703"
VSBO01000183.1	RepeatMasker	Retroposon?	317626	317831	721	-	.	ID="RND-5_FAMILY-4364";TEgroup="ctg_183%7CRND-5_FAMILY-4364%7C1";Tend="1323";Tstart="819";shortTE="F";uid="a94b9868-0630-4cac-b11d-6d60bcf22ddd"
VSBO01000183.1	RepeatMasker	DNA/TcMar-Pogo	290931	291049	436	-	.	ID="DNA-1_RPR";Tend="782";Tstart="661";shortTE="F";uid="54c5beb8-2334-4dd3-b177-14d784e0d791"
VSBO01000183.1	RepeatMasker	DNA/Ginger-1	317482	317623	660	-	.	ID="GINGER1-1_AP";Tend="4357";Tstart="4210";shortTE="F";uid="21c8f1d4-f288-430d-ab63-98bb93eb370b"
VSBO01000183.1	RepeatMasker	Unknown	53241	53379	743	-	.	ID="RND-6_FAMILY-5609";Tend="1150";Tstart="1011";shortTE="F";uid="e843e168-4c33-4686-99e6-1c3682cca19d"
VSBO01001830.1	RepeatMasker	LINE/I-Jockey	59	884	492	-	.	ID="RND-6_FAMILY-26471";Tend="1906";Tstart="1078";shortTE="F";uid="23320775-7391-4ce0-89ec-03e2935d20c0"
VSBO01001831.1	RepeatMasker	Unknown	842	1099	1635	+	.	ID="RND-5_FAMILY-201";Tend="1232";Tstart="972";shortTE="F";uid="a81f34bc-b36e-405d-a370-3a27f9d90f30"
VSBO01001832.1	RepeatMasker	Unknown	2	1100	8268	+	.	ID="RND-5_FAMILY-392";Tend="1639";Tstart="454";shortTE="F";uid="f55e1fec-d374-4cbb-94bb-03042bec8033"
VSBO01001834.1	RepeatMasker	Unknown	199	1099	4468	+	.	ID="RND-6_FAMILY-1753";Tend="652";Tstart="1";shortTE="F";uid="6104bcd6-1770-4e71-aa0b-91625b05ad0a"
VSBO01001834.1	RepeatMasker	Unknown	16	196	684	+	.	ID="RND-1_FAMILY-2";Tend="679";Tstart="488";shortTE="F";uid="92bf1e06-3cea-423a-b35d-c51f20a79807"
VSBO01001835.1	RepeatMasker	DNA/Kolobok-E	649	871	741	+	.	ID="KOLOBOKE-2_AP";Tend="1364";Tstart="1131";shortTE="F";uid="cc12494a-1614-4cce-8d53-87c7f51879f8"
VSBO01001835.1	RepeatMasker	Retroposon?	606	734	516	-	.	ID="SINE2-1_AP";Tend="1770";Tstart="1627";shortTE="F";uid="38c8a5c1-3736-4132-9b9c-2d38556e0132"
VSBO01001836.1	RepeatMasker	RC/Helitron	1	1096	7001	-	.	ID="RND-6_FAMILY-3243";Tend="1704";Tstart="593";shortTE="F";uid="df1bdd50-a25d-45a2-8980-bfa8a71cff25"
VSBO01001837.1	RepeatMasker	Unknown	9	651	1469	+	.	ID="RND-6_FAMILY-4344";TEgroup="ctg_1837%7CRND-6_FAMILY-4344%7C1";Tend="1607";Tstart="680";shortTE="F";uid="bc5bfb2e-435b-42d6-82de-7a5fbc3b6361"
VSBO01001837.1	RepeatMasker	DNA/hAT	653	1096	3024	+	.	ID="RND-1_FAMILY-86";Tend="1584";Tstart="1112";shortTE="F";uid="9cb23892-c878-4a49-bef3-df9d01d472cb"
VSBO01001838.1	RepeatMasker	Unknown	1	1085	8730	-	.	ID="RND-1_FAMILY-24";Tend="1091";Tstart="6";shortTE="F";uid="25be1933-837d-44e1-8095-bc9b3d98daf9"
VSBO01000184.1	RepeatMasker	DNA	219063	219511	1942	+	.	ID="DNAX-2_AP";Tend="466";Tstart="2";shortTE="F";uid="2e1d272a-126a-4c95-9561-fc325465bf27"
VSBO01000184.1	RepeatMasker	Unknown	291765	292726	6825	+	.	ID="RND-6_FAMILY-1370";Tend="1911";Tstart="957";shortTE="F";uid="5bd34515-039b-4cb5-a642-17deaf0a4a98"
VSBO01000184.1	RepeatMasker	DNA/hAT-hAT19	211448	211847	2179	+	.	ID="RND-6_FAMILY-930";Tend="1529";Tstart="1140";shortTE="F";uid="4817f967-d20e-4dfb-aabd-a2af5d9b1e83"
VSBO01000184.1	RepeatMasker	DNA/hAT-Ac	305042	305176	590	+	.	ID="DNA8-91B_AP";Tend="608";Tstart="484";shortTE="F";uid="36128d18-3aec-4c3f-a1e2-91576ef1b4d7"
VSBO01000184.1	RepeatMasker	DNA/MULE-MuDR	274817	275109	579	+	.	ID="RND-5_FAMILY-540";Tend="292";Tstart="41";shortTE="F";uid="3f4f1e5d-5775-4254-b15a-7736e51f1d77"
VSBO01000184.1	RepeatMasker	Unknown	187360	189290	7375	+	.	ID="RND-1_FAMILY-31";Tend="1898";Tstart="18";shortTE="F";uid="25740b92-bdb8-47ea-b176-c5e594d7b831"
VSBO01000184.1	RepeatMasker	Unknown	253816	253986	489	+	.	ID="RND-6_FAMILY-8336";Tend="945";Tstart="790";shortTE="F";uid="0c7e4817-3ce0-4ca3-af2d-8ced6f4da86a"
VSBO01000184.1	RepeatMasker	Unknown	285050	285519	2791	+	.	ID="RND-4_FAMILY-1374";Tend="1457";Tstart="923";shortTE="F";uid="66ff4571-e994-4f4e-b793-279a0655e265"
VSBO01000184.1	RepeatMasker	DNA/MULE-MuDR	229215	230115	6502	+	.	ID="RND-5_FAMILY-540";Tend="2625";Tstart="1759";shortTE="F";uid="8e1e3c69-3228-4a81-8dff-0f02c3f96785"
VSBO01000184.1	RepeatMasker	Unknown	258285	258867	614	+	.	ID="RND-6_FAMILY-1403";Tend="1390";Tstart="857";shortTE="F";uid="77f94865-af08-4c4c-9549-622164fc4a93"
VSBO01000184.1	RepeatMasker	Unknown	207282	207927	2365	+	.	ID="RND-5_FAMILY-1727";TEgroup="ctg_184%7CRND-5_FAMILY-1727%7C1";Tend="685";Tstart="172";shortTE="F";uid="5bda0f80-94e0-4846-a55c-e08889eb0fe8"
VSBO01000184.1	RepeatMasker	RC/Helitron	235117	235377	1836	+	.	ID="RND-5_FAMILY-7141";Tend="1191";Tstart="925";shortTE="F";uid="3bee400e-2806-46cc-8a1a-9dce50366720"
VSBO01000184.1	RepeatMasker	DNA	325744	325964	1043	+	.	ID="DNA8-68_AP";Tend="221";Tstart="1";shortTE="F";uid="5dd10b3c-0b69-4b1d-9afc-e6ba346a581e"
VSBO01000184.1	RepeatMasker	Unknown	259053	259291	603	+	.	ID="RND-6_FAMILY-5093";Tend="1110";Tstart="909";shortTE="F";uid="c8c417cd-3de2-4b8e-8113-e32b3c4e883e"
VSBO01000184.1	RepeatMasker	DNA/hAT-Ac	273670	273866	933	+	.	ID="DNA8-93_AP";Tend="240";Tstart="1";shortTE="F";uid="fa6c2011-1ff4-4bfb-8252-24fb9b9f372d"
VSBO01000184.1	RepeatMasker	Unknown	257516	258098	614	+	.	ID="RND-6_FAMILY-1403";Tend="1390";Tstart="857";shortTE="F";uid="fb2767ec-7184-4fe1-9b27-0c61d2827425"
VSBO01000184.1	RepeatMasker	DNA	254889	254999	510	+	.	ID="TTAA8_AP";Tend="438";Tstart="314";shortTE="F";uid="b5b0edfb-c09d-4ee6-ad70-895f7ac5b661"
VSBO01000184.1	RepeatMasker	DNA	302074	302308	527	+	.	ID="ttaa2b_ap";Tend="265";Tstart="38";shortTE="F";uid="d3c400fc-9bba-4fbd-9491-270f44dd43d1"
VSBO01000184.1	RepeatMasker	DNA	224599	225032	2434	+	.	ID="TTAA2C_AP";Tend="423";Tstart="1";shortTE="F";uid="ad068dcf-a929-43b7-9cdf-e4ec59f59d97"
VSBO01000184.1	RepeatMasker	DNA/Kolobok-E	353770	354190	2467	+	.	ID="RND-4_FAMILY-202";Tend="1400";Tstart="983";shortTE="F";uid="4d14b109-497f-4c15-8022-e357464c126e"
VSBO01000184.1	RepeatMasker	DNA/hAT-Tip100	269000	269637	2162	+	.	ID="DNA8-107_AP";Tend="704";Tstart="103";shortTE="F";uid="beb0d7a5-9780-4212-bc4c-9bd228f1a363"
VSBO01000184.1	RepeatMasker	DNA	140166	140520	1047	+	.	ID="DNA4-2_AP";Tend="685";Tstart="326";shortTE="F";uid="f531da8f-8be7-4b62-b39a-36e5e339e072"
VSBO01000184.1	RepeatMasker	DNA	284008	284420	1878	+	.	ID="TTAA14_AP";Tend="546";Tstart="123";shortTE="F";uid="8a6f945e-04f2-4b1f-a210-0c3577e45506"
VSBO01000184.1	RepeatMasker	DNA/Kolobok-E	326175	326571	2781	+	.	ID="RND-6_FAMILY-691";Tend="1500";Tstart="1083";shortTE="F";uid="0b93a5b9-8d12-431a-adb5-df284b74b5a1"
VSBO01000184.1	RepeatMasker	Unknown	256712	257329	997	+	.	ID="RND-6_FAMILY-1403";Tend="1390";Tstart="822";shortTE="F";uid="1b5fbe0b-4f17-4df1-9978-20e4b3ce622c"
VSBO01000184.1	RepeatMasker	DNA	286358	286791	1921	+	.	ID="RND-6_FAMILY-7707";Tend="1138";Tstart="750";shortTE="F";uid="e5bdf4f9-a41e-4256-a9af-9804f6acea54"
VSBO01000184.1	RepeatMasker	DNA/hAT	305686	306197	1939	+	.	ID="RND-6_FAMILY-4805";TEgroup="ctg_184%7CRND-6_FAMILY-4805%7C1";Tend="1278";Tstart="933";shortTE="F";uid="1a5f02c6-5765-4911-8e13-90db5ce237fe"
VSBO01000184.1	RepeatMasker	DNA/Kolobok-E	206718	207148	1862	+	.	ID="RND-5_FAMILY-15287";Tend="976";Tstart="538";shortTE="F";uid="e4fee768-5cba-4ad3-ada0-631e10291956"
VSBO01000184.1	RepeatMasker	DNA/MULE-MuDR	281530	281801	631	+	.	ID="RND-5_FAMILY-540";Tend="307";Tstart="75";shortTE="F";uid="94beed92-c894-4037-a532-aeb835863da8"
VSBO01000184.1	RepeatMasker	DNA/Kolobok-E	35586	36125	3543	+	.	ID="rnd-1_family-20";Tend="1443";Tstart="869";shortTE="F";uid="c1aa2a7f-9dbe-40e8-a4d5-8c0375fc1b5c"
VSBO01000184.1	RepeatMasker	DNA/hAT-hAT19	185929	186474	3522	-	.	ID="RND-6_FAMILY-930";Tend="1530";Tstart="955";shortTE="F";uid="b0db44cf-abcb-430a-bbfa-bfc5ed90994d"
VSBO01000184.1	RepeatMasker	Retroposon?	285610	286117	466	-	.	ID="SINE2-2_AP";Tend="1136";Tstart="615";shortTE="F";uid="3c47a204-db66-4ed0-bf8a-08c230d3352c"
VSBO01000184.1	RepeatMasker	DNA/Academ-1	358411	358650	528	-	.	ID="ACADEM-8_LMI";Tend="241";Tstart="1";shortTE="F";uid="edcfa201-df08-445e-9502-76aa0db2682d"
VSBO01000184.1	RepeatMasker	Unknown	247974	248222	929	-	.	ID="RND-1_FAMILY-90";Tend="1290";Tstart="1043";shortTE="F";uid="e3345b88-06e8-441f-ba58-e08d52aea018"
VSBO01000184.1	RepeatMasker	LINE/I-Jockey	192443	194018	634	-	.	ID="JOCKEY-3_RPR";Tend="2625";Tstart="964";shortTE="F";uid="29547af7-bb1e-4eaf-a98e-4f5779af62bb"
VSBO01000184.1	RepeatMasker	DNA/Academ-1	355609	355858	462	-	.	ID="ACADEM-8_LMI";Tend="2952";Tstart="2705";shortTE="F";uid="d236a4f5-69ae-4ed0-a8f3-407a3fc5de7d"
VSBO01000184.1	RepeatMasker	DNA/hAT-hAT19	279908	280347	2499	-	.	ID="RND-1_FAMILY-99";Tend="1316";Tstart="884";shortTE="F";uid="4a01d0a0-9d9b-400f-af38-433dfecb5243"
VSBO01000184.1	RepeatMasker	DNA/MULE-MuDR	276478	276716	901	-	.	ID="RND-6_FAMILY-4567";Tend="330";Tstart="80";shortTE="F";uid="573e838a-d55e-480f-88b7-688ad89ae9b2"
VSBO01000184.1	RepeatMasker	DNA/hAT-Ac	232602	232728	403	-	.	ID="DNA8-99_AP";Tend="758";Tstart="602";shortTE="F";uid="0da0f729-064a-4dad-ab2a-df567c90032f"
VSBO01000184.1	RepeatMasker	DNA	263775	264023	1187	-	.	ID="TTAA2C_AP";Tend="249";Tstart="1";shortTE="F";uid="07f6464e-0a8a-4018-8cbb-a8ce06343d77"
VSBO01000184.1	RepeatMasker	DNA/hAT-Tip100	253532	253644	437	-	.	ID="RND-6_FAMILY-17360";Tend="1182";Tstart="1077";shortTE="F";uid="2377b134-5f4c-48bd-815b-d6db8d392a42"
VSBO01000184.1	RepeatMasker	DNA/MULE-MuDR	216838	218534	9089	-	.	ID="RND-6_FAMILY-3038";Tend="1679";Tstart="8";shortTE="F";uid="a8d40d1f-c058-4014-ace8-c8162e6f022a"
VSBO01000184.1	RepeatMasker	DNA/hAT-hAT19	359920	360522	2416	-	.	ID="RND-6_FAMILY-2240";Tend="1972";Tstart="1385";shortTE="F";uid="02a753e4-d539-4533-87c0-03b896343d5d"
VSBO01000184.1	RepeatMasker	DNA	227441	227657	1722	-	.	ID="RND-1_FAMILY-161";Tend="1246";Tstart="1031";shortTE="F";uid="dab78166-068c-4b1b-86c5-04c9e7308756"
VSBO01000184.1	RepeatMasker	DNA	218647	218828	538	-	.	ID="ttaa2c_ap";Tend="408";Tstart="232";shortTE="F";uid="3bd4d2db-3940-49d5-b802-ea251415e59b"
VSBO01000184.1	RepeatMasker	DNA/Academ-1	354814	355063	462	-	.	ID="ACADEM-8_LMI";Tend="2952";Tstart="2705";shortTE="F";uid="78889461-138e-4135-95dd-b6c426589e72"
VSBO01000184.1	RepeatMasker	DNA/MULE-MuDR	241500	241748	559	-	.	ID="rnd-5_family-1326";Tend="1594";Tstart="1302";shortTE="F";uid="320abc29-db77-49f3-abd2-c841b0aef698"
VSBO01000184.1	RepeatMasker	DNA/Ginger-1	40949	41052	419	-	.	ID="GINGER1-1_AP";Tend="4357";Tstart="4243";shortTE="F";uid="58a7aff3-f5ea-4973-802e-50cfec599706"
VSBO01000184.1	RepeatMasker	DNA/hAT-hAT19	259842	260046	647	-	.	ID="HAT-N5_AP";Tend="209";Tstart="4";shortTE="F";uid="a40d8a60-4944-4906-aae2-51380a55991b"
VSBO01000184.1	RepeatMasker	Unknown	266318	267012	1312	-	.	ID="RND-6_FAMILY-1403";TEgroup="ctg_184%7CRND-6_FAMILY-1403%7C1";Tend="1730";Tstart="802";shortTE="F";uid="16b90667-e02f-4d9c-b2db-fd29d20b377e"
VSBO01000184.1	RepeatMasker	DNA	310946	311285	1086	-	.	ID="TTAA11_AP";Tend="374";Tstart="4";shortTE="F";uid="7685fde0-36d5-4cdb-afb4-8c494f7b06b1"
VSBO01000184.1	RepeatMasker	Unknown	305413	305563	772	-	.	ID="RND-5_FAMILY-182";Tend="1124";Tstart="960";shortTE="F";uid="a4f33151-7758-4033-b6f4-ba1df3ffeb40"
VSBO01000184.1	RepeatMasker	DNA	230116	231819	13606	-	.	ID="RND-6_FAMILY-7278";Tend="1769";Tstart="168";shortTE="F";uid="1eda8cea-4ebb-4d04-8288-cd79c60ba7f3"
VSBO01000184.1	RepeatMasker	DNA/hAT-hAT19	295974	297762	8237	-	.	ID="RND-6_FAMILY-4400";Tend="1893";Tstart="162";shortTE="F";uid="487035ae-b9bb-4b36-9190-a93619882836"
VSBO01000184.1	RepeatMasker	DNA/MULE-MuDR	358687	358855	1181	-	.	ID="RND-6_FAMILY-622";Tend="1321";Tstart="1147";shortTE="F";uid="c4cbfa0f-164e-426b-943d-c55a735a5f06"
VSBO01000184.1	RepeatMasker	DNA	254219	254512	1065	-	.	ID="TTAA8_AP";Tend="423";Tstart="112";shortTE="F";uid="46b71c8a-a33c-46c9-a085-861db6cafec3"
VSBO01000184.1	RepeatMasker	DNA/hAT-hAT19	324393	325018	3032	-	.	ID="RND-6_FAMILY-1547";Tend="1409";Tstart="797";shortTE="F";uid="5dd9aad8-6ae3-4ba0-acc0-feba42d2b481"
VSBO01000184.1	RepeatMasker	DNA/hAT	207822	207929	652	-	.	ID="RND-6_FAMILY-5075";Tend="897";Tstart="799";shortTE="F";uid="6410a3ef-6f2a-4adb-889c-79212115397f"
VSBO01000184.1	RepeatMasker	LINE/I-Jockey	190559	191977	811	-	.	ID="G2_DM";Tend="2729";Tstart="916";shortTE="F";uid="d80ba0ba-7d21-4acd-96b3-8f319005eb8f"
VSBO01000184.1	RepeatMasker	DNA/TcMar-Tc1	294132	294963	1779	-	.	ID="RND-5_FAMILY-405";TEgroup="ctg_184%7CRND-5_FAMILY-405%7C1";Tend="1422";Tstart="210";shortTE="F";uid="52d89889-bf52-4d42-8375-b0fab1c0ee0e"
VSBO01000184.1	RepeatMasker	DNA/hAT-hAT19	227066	227261	723	-	.	ID="DNA8-43_AP";Tend="213";Tstart="1";shortTE="F";uid="90d84749-0559-4bbc-b17c-6a8d7d9640f7"
VSBO01000184.1	RepeatMasker	DNA/hAT-hAT19	267074	267334	983	-	.	ID="DNA8-64_AP";Tend="535";Tstart="305";shortTE="F";uid="258c03c1-3aed-4c34-bc93-f3bcaeab6043"
VSBO01000184.1	RepeatMasker	Unknown	207937	208330	1966	-	.	ID="RND-4_FAMILY-447";Tend="1509";Tstart="1123";shortTE="F";uid="11e81734-01a9-4392-a654-a67bdb318215"
VSBO01001840.1	RepeatMasker	Unknown	1	170	2695	+	.	ID="RND-1_FAMILY-4";Tend="525";Tstart="1";shortTE="F";uid="d6e93ee9-0d91-4d08-bda8-845ae3699bf5"
VSBO01001840.1	RepeatMasker	Unknown	171	1079	1744	-	.	ID="RND-1_FAMILY-5";TEgroup="ctg_1840%7CRND-1_FAMILY-5%7C1";Tend="583";Tstart="5";shortTE="F";uid="ea398ab6-c4f2-4cec-bd1c-d337ed103b0d"
VSBO01001841.1	RepeatMasker	Unknown	2	834	3134	+	.	ID="RND-6_FAMILY-1883";Tend="738";Tstart="2";shortTE="F";uid="8aa079f3-41ad-460f-9d65-c4b73ca65320"
VSBO01001841.1	RepeatMasker	Unknown	822	1098	1733	-	.	ID="RND-1_FAMILY-1";Tend="337";Tstart="61";shortTE="F";uid="24715242-013c-470c-9eac-83b194df5243"
VSBO01001842.1	RepeatMasker	Retroposon?	322	1094	3283	+	.	ID="SINE2-1_AP";Tend="1123";Tstart="365";shortTE="F";uid="1c8d9c92-768f-47f3-b630-1e142a12d899"
VSBO01001842.1	RepeatMasker	DNA/hAT-Tip100	40	230	1272	-	.	ID="RND-1_FAMILY-67";Tend="1117";Tstart="935";shortTE="F";uid="df38fcc0-9d3c-4f1e-93fb-aab3e807bfb6"
VSBO01001843.1	RepeatMasker	Unknown	1	143	936	+	.	ID="RND-6_FAMILY-6284";Tend="321";Tstart="178";shortTE="F";uid="e0f80a9b-0a5e-4fee-905d-36f800f06e16"
VSBO01001844.1	RepeatMasker	Unknown	7	1084	3840	-	.	ID="RND-1_FAMILY-0";Tend="693";Tstart="1";shortTE="F";uid="d87e8c9a-27a0-4e5a-ae6f-38143b6cd06f"
VSBO01001845.1	RepeatMasker	Unknown	40	187	476	+	.	ID="RND-1_FAMILY-75";Tend="577";Tstart="428";shortTE="F";uid="2b0e40de-7354-475d-85b7-7a9bb2e63710"
VSBO01001845.1	RepeatMasker	Unknown	937	1084	476	+	.	ID="RND-1_FAMILY-75";Tend="577";Tstart="428";shortTE="F";uid="9f87b072-924d-4059-a9ad-3045c848f88a"
VSBO01001846.1	RepeatMasker	LTR/Pao	28	402	444	-	.	ID="BEL4-I_AP";Tend="2813";Tstart="2464";shortTE="F";uid="3164b657-218a-417f-a480-606d71295a5a"
VSBO01001848.1	RepeatMasker	Retroposon?	1	1096	8074	-	.	ID="RND-1_FAMILY-29";Tend="1191";Tstart="109";shortTE="F";uid="6c9afeff-97c5-48bc-be68-b50ab980ee07"
VSBO01001849.1	RepeatMasker	Unknown	547	779	472	-	.	ID="RND-6_FAMILY-6458";Tend="373";Tstart="144";shortTE="F";uid="4cd6a88c-f26f-4253-98b5-de379908b000"
VSBO01000185.1	RepeatMasker	Unknown	280598	280769	498	+	.	ID="RND-5_FAMILY-2551";Tend="1139";Tstart="964";shortTE="F";uid="b037d5ca-ae5a-4eca-8dd3-a5d1e2d608e1"
VSBO01000185.1	RepeatMasker	DNA/hAT-Blackjack	170358	170724	565	+	.	ID="RND-5_FAMILY-12422";Tend="1307";Tstart="952";shortTE="F";uid="7d58c5a6-dfc2-4ddc-b42a-5767ad7845c8"
VSBO01000185.1	RepeatMasker	Unknown	134828	135314	1097	+	.	ID="RND-6_FAMILY-1527";Tend="1437";Tstart="969";shortTE="F";uid="12d3fbb3-dfe2-4023-98a3-f6b1e57f54ed"
VSBO01000185.1	RepeatMasker	Retroposon?	196508	196948	1865	+	.	ID="RND-5_FAMILY-4364";Tend="1150";Tstart="697";shortTE="F";uid="48622c24-09d4-4aa5-9b03-4cef9f9cd87a"
VSBO01000185.1	RepeatMasker	DNA	66923	67173	788	+	.	ID="ttaa3b_ap";Tend="410";Tstart="164";shortTE="F";uid="a4df9b5c-8094-4c9c-8fdb-649db2ff0ae8"
VSBO01000185.1	RepeatMasker	DNA/hAT-Ac	138408	138614	1006	+	.	ID="RND-6_FAMILY-50";Tend="1278";Tstart="1068";shortTE="F";uid="26eb88d3-a6b8-4aa7-8e34-860153663b3b"
VSBO01000185.1	RepeatMasker	DNA/hAT-hAT19	95055	95207	838	+	.	ID="RND-6_FAMILY-12057";Tend="1731";Tstart="1587";shortTE="F";uid="10ca6e3b-193d-4e8b-8e43-99fb72ed3c89"
VSBO01000185.1	RepeatMasker	Unknown	139134	139316	514	+	.	ID="RND-5_FAMILY-1860";Tend="2028";Tstart="1825";shortTE="F";uid="8b73273b-7936-47de-a00a-e9ce1447e460"
VSBO01000185.1	RepeatMasker	DNA/Kolobok-E	77076	77280	645	+	.	ID="RND-6_FAMILY-691";Tend="1330";Tstart="1113";shortTE="F";uid="d6589c41-5305-4ca3-9c2f-8b78d1f925b2"
VSBO01000185.1	RepeatMasker	Unknown	244345	244502	543	+	.	ID="RND-6_FAMILY-827";Tend="1057";Tstart="897";shortTE="F";uid="b8ee1849-ac22-40f4-980e-9fa3e4bb8fae"
VSBO01000185.1	RepeatMasker	DNA/hAT-Charlie	128735	128998	1956	+	.	ID="RND-1_FAMILY-92";Tend="1271";Tstart="1009";shortTE="F";uid="6aadb2fd-c501-4f1d-b1d7-3f62f1317549"
VSBO01000185.1	RepeatMasker	DNA/hAT-Tip100	159995	160490	1024	+	.	ID="RND-5_FAMILY-1791";TEgroup="ctg_185%7CRND-5_FAMILY-1791%7C1";Tend="1693";Tstart="705";shortTE="F";uid="0ad62bff-fb0b-4d13-9c07-b52a1b37f742"
VSBO01000185.1	RepeatMasker	DNA	167064	167327	515	+	.	ID="DNA4-3_AP";Tend="468";Tstart="178";shortTE="F";uid="e9f59d06-2186-42f4-8fd7-55fab9c2e6f4"
VSBO01000185.1	RepeatMasker	DNA/MULE-MuDR	161256	162119	2878	+	.	ID="MUDR1X_AP";TEgroup="ctg_185%7CMUDR1X_AP%7C1";Tend="2394";Tstart="7";shortTE="F";uid="9e5dc432-39f4-4f2b-8c36-8bd4f2ac97a4"
VSBO01000185.1	RepeatMasker	Retroposon?	153034	153209	683	+	.	ID="SINE2-1_AP";Tend="1770";Tstart="1607";shortTE="F";uid="47b3364b-6f7f-41f7-b792-061b269bbf38"
VSBO01000185.1	RepeatMasker	DNA	15812	16589	2888	+	.	ID="DNA4-2_AP";Tend="759";Tstart="1";shortTE="F";uid="07448dfe-7b89-4f05-9fdb-1563fd42f6d2"
VSBO01000185.1	RepeatMasker	DNA/hAT-Tip100	69173	69531	2212	+	.	ID="RND-1_FAMILY-88";Tend="1329";Tstart="971";shortTE="F";uid="07eda5c9-adf9-4352-bd06-f6d3453c320a"
VSBO01000185.1	RepeatMasker	DNA/hAT-Tip100	2910	3096	942	+	.	ID="RND-6_FAMILY-726";Tend="1080";Tstart="910";shortTE="F";uid="7a671aeb-9a6a-4f9a-8cd3-872ee7e129be"
VSBO01000185.1	RepeatMasker	DNA	259051	259164	464	+	.	ID="DNA4-2_AP";Tend="381";Tstart="47";shortTE="F";uid="23cecd73-b276-4d1a-a791-e2b628057941"
VSBO01000185.1	RepeatMasker	DNA/Kolobok-E	53520	53846	730	+	.	ID="KOLOBOKE-2_AP";Tend="1445";Tstart="1119";shortTE="F";uid="c699d72e-d4a4-4bb7-a9aa-5f511fa2cb42"
VSBO01000185.1	RepeatMasker	DNA/TcMar-Tc1	261035	262751	4355	+	.	ID="RND-6_FAMILY-10659";Tend="1839";Tstart="97";shortTE="F";uid="c5245932-aef1-496b-9ec8-76a62c497419"
VSBO01000185.1	RepeatMasker	Retroposon?	355936	356323	558	+	.	ID="SINE2-1_AP";Tend="544";Tstart="165";shortTE="F";uid="e6bdca5d-bf07-4b45-9bd7-cf5d00cc9aa4"
VSBO01000185.1	RepeatMasker	DNA	351436	351845	863	+	.	ID="TTAA3C_AP";Tend="425";Tstart="2";shortTE="F";uid="e63321a1-4f22-49f3-963d-3d82db5854da"
VSBO01000185.1	RepeatMasker	DNA/CMC-EnSpm	145698	146487	3623	+	.	ID="RND-6_FAMILY-9005";Tend="1445";Tstart="680";shortTE="F";uid="d6906d6d-0130-407a-a949-194c6c8abdac"
VSBO01000185.1	RepeatMasker	Retroposon?	277949	278392	502	+	.	ID="SINE2-1_AP";Tend="1370";Tstart="937";shortTE="F";uid="927c9713-a56e-4147-aaaa-af7046636fe8"
VSBO01000185.1	RepeatMasker	Unknown	9252	9355	414	+	.	ID="RND-5_FAMILY-2551";Tend="1074";Tstart="965";shortTE="F";uid="ade5629a-5075-4638-b663-85358392eae7"
VSBO01000185.1	RepeatMasker	Unknown	223942	224767	6163	+	.	ID="RND-1_FAMILY-19";Tend="1794";Tstart="950";shortTE="F";uid="36d8c8a0-5124-4dda-8d33-98dbe85f5e31"
VSBO01000185.1	RepeatMasker	DNA/Kolobok-E	184350	184501	434	+	.	ID="KOLOBOKE-2_AP";Tend="1271";Tstart="1106";shortTE="F";uid="6fc32c74-af09-4077-9afb-ad685e4d6092"
VSBO01000185.1	RepeatMasker	DNA	99978	100256	546	+	.	ID="DNA4-2B_AP";Tend="773";Tstart="494";shortTE="F";uid="eeafab7f-8667-4ba0-b753-e7ebfa6a4801"
VSBO01000185.1	RepeatMasker	DNA	14352	15056	1277	+	.	ID="DNA4-2_AP";Tend="769";Tstart="1";shortTE="F";uid="7308c3c5-52d3-4216-a736-36a664b2e3db"
VSBO01000185.1	RepeatMasker	DNA/hAT-hAT19	249328	249461	692	-	.	ID="DNA8-82_AP";Tend="749";Tstart="602";shortTE="F";uid="b5177d42-a677-4de1-8550-9e6890e1dccc"
VSBO01000185.1	RepeatMasker	Retroposon?	159118	159230	400	-	.	ID="SINE2-1_AP";Tend="1770";Tstart="1657";shortTE="F";uid="767e754e-c6c9-4080-98eb-639d666dbddf"
VSBO01000185.1	RepeatMasker	DNA/TcMar-Tc1	147471	148453	450	-	.	ID="RND-6_FAMILY-3988";TEgroup="ctg_185%7CRND-6_FAMILY-3988%7C1";Tend="1709";Tstart="953";shortTE="F";uid="8044c19c-37e2-4e7c-a9bd-0633d615f322"
VSBO01000185.1	RepeatMasker	DNA	143016	143439	2511	-	.	ID="TTAA4B_AP";Tend="429";Tstart="2";shortTE="F";uid="a5551a27-a9c3-4f5a-905b-c0e8da7adc3d"
VSBO01000185.1	RepeatMasker	Retroposon?	115295	115806	556	-	.	ID="SINE2-1_AP";Tend="577";Tstart="1";shortTE="F";uid="ced4604c-34f8-486b-bf7e-88e99b5bfecd"
VSBO01000185.1	RepeatMasker	DNA	150712	151141	1462	-	.	ID="DNA-TTAA-1_AP";Tend="423";Tstart="1";shortTE="F";uid="2a93e982-8e99-4a86-9475-e9d783b12ad8"
VSBO01000185.1	RepeatMasker	Unknown	226768	227261	2848	-	.	ID="RND-5_FAMILY-719";Tend="1420";Tstart="918";shortTE="F";uid="08ed82eb-8e38-4ff2-a95d-4fca1353f19a"
VSBO01000185.1	RepeatMasker	Unknown	64447	65206	1126	-	.	ID="RND-5_FAMILY-1372";Tend="1506";Tstart="799";shortTE="F";uid="5285e050-1bcc-4fd1-9bd8-93c51e3dc614"
VSBO01000185.1	RepeatMasker	DNA/Ginger-1	277736	277882	406	-	.	ID="GINGER1-1_AP";Tend="4353";Tstart="4209";shortTE="F";uid="95d55cb0-7ea6-4719-a6bf-763de8788fd5"
VSBO01000185.1	RepeatMasker	Unknown	299005	299783	3363	-	.	ID="RND-6_FAMILY-2670";Tend="1575";Tstart="789";shortTE="F";uid="5be0c985-0a41-4c99-af87-cc024c9fdd9c"
VSBO01000185.1	RepeatMasker	DNA	27991	28318	508	-	.	ID="ttaa3c_ap";Tend="344";Tstart="1";shortTE="F";uid="f43a5d2a-2d0e-4984-a511-84cfe1664cdc"
VSBO01000185.1	RepeatMasker	Unknown	71638	72250	1512	-	.	ID="RND-4_FAMILY-447";TEgroup="ctg_185%7CRND-4_FAMILY-447%7C1";Tend="1521";Tstart="1106";shortTE="F";uid="243622da-181a-4ea7-8d57-4e779deb67eb"
VSBO01000185.1	RepeatMasker	RC/Helitron	267275	267960	4065	-	.	ID="RND-1_FAMILY-30";Tend="1567";Tstart="885";shortTE="F";uid="fc321530-f85a-4936-99fe-4bd65a9dc9e4"
VSBO01000185.1	RepeatMasker	DNA/Kolobok-E	67737	68052	477	-	.	ID="RND-6_FAMILY-691";Tend="1501";Tstart="1197";shortTE="F";uid="63587fc6-b340-4e47-8526-cf69da5e38b0"
VSBO01000185.1	RepeatMasker	DNA/hAT-hAT19	249710	249959	803	-	.	ID="DNA8-82_AP";TEgroup="ctg_185%7CDNA8-82_AP%7C1";Tend="468";Tstart="1";shortTE="F";uid="49e37fac-93b9-4a0f-bd08-339831cc2ad9"
VSBO01000185.1	RepeatMasker	DNA/hAT-Charlie	219020	219209	788	-	.	ID="DNA8-34_AP";Tend="194";Tstart="1";shortTE="F";uid="1b1a0015-ff5e-4f45-b797-cae8c7f1c863"
VSBO01000185.1	RepeatMasker	DNA/Kolobok-E	226514	226747	448	-	.	ID="KOLOBOKE-2_AP";Tend="1364";Tstart="1119";shortTE="F";uid="129be885-bde9-41c8-b364-877302fef0b6"
VSBO01000185.1	RepeatMasker	DNA/MULE-MuDR	90272	90376	404	-	.	ID="RND-6_FAMILY-1131";Tend="1655";Tstart="1537";shortTE="F";uid="f3a8d515-a656-4bd6-aca9-4456563d6fb7"
VSBO01000185.1	RepeatMasker	DNA	258850	259050	476	-	.	ID="DNA4-1_AP";Tend="777";Tstart="579";shortTE="F";uid="1e666b15-4047-4cbc-aa90-918392b210dc"
VSBO01000185.1	RepeatMasker	DNA	203139	203393	727	-	.	ID="DNA4-2B_AP";Tend="258";Tstart="1";shortTE="F";uid="d9981909-4a23-46ac-8e6b-4a411b059c7a"
VSBO01000185.1	RepeatMasker	DNA/hAT-Tip100	90549	91112	2155	-	.	ID="RND-5_FAMILY-391";TEgroup="ctg_185%7CRND-5_FAMILY-391%7C1";Tend="1974";Tstart="797";shortTE="F";uid="7f576a57-4cd7-4218-8d81-5b02bae3fe26"
VSBO01000185.1	RepeatMasker	DNA/hAT-Tip100	231352	231488	548	-	.	ID="RND-1_FAMILY-40";Tend="1135";Tstart="986";shortTE="F";uid="36cd61c3-6968-4747-941c-01ee5565424f"
VSBO01000185.1	RepeatMasker	DNA/MULE-MuDR	137120	137229	439	-	.	ID="RND-6_FAMILY-3530";Tend="1684";Tstart="1580";shortTE="F";uid="70f33a60-a4fe-4d9c-96d1-729de5e72802"
VSBO01000185.1	RepeatMasker	Retroposon?	257138	257437	447	-	.	ID="SINE2-1_AP";Tend="1437";Tstart="1108";shortTE="F";uid="36c5d79d-0855-4375-8144-dcc47a39b092"
VSBO01000185.1	RepeatMasker	LINE/I-Jockey	173681	174023	617	-	.	ID="RND-6_FAMILY-1919";Tend="1318";Tstart="976";shortTE="F";uid="da27347e-2965-4b32-afa0-0e444fc8c9d5"
VSBO01000185.1	RepeatMasker	DNA	99124	99410	540	-	.	ID="TTAA2C_AP";Tend="287";Tstart="9";shortTE="F";uid="f04bfbf4-d1f9-4144-9410-0d28753afd37"
VSBO01000185.1	RepeatMasker	Unknown	259995	260654	1953	-	.	ID="RND-4_FAMILY-447";TEgroup="ctg_185%7CRND-4_FAMILY-447%7C2";Tend="1521";Tstart="1101";shortTE="F";uid="21d1d6e0-83e5-4a85-afca-521a86575dcf"
VSBO01000185.1	RepeatMasker	DNA/Kolobok-E	256671	256837	434	-	.	ID="KOLOBOKE-3_AP";Tend="2179";Tstart="2012";shortTE="F";uid="2244a7b4-faf9-4636-aa05-0620740e7c7e"
VSBO01000185.1	RepeatMasker	RC/Helitron	155633	155842	1663	-	.	ID="RND-1_FAMILY-154";Tend="1168";Tstart="953";shortTE="F";uid="e0ad20dd-071d-42d7-ab88-721746147e1f"
VSBO01000185.1	RepeatMasker	LINE/L2	173543	173680	602	-	.	ID="RND-6_FAMILY-965";Tend="1300";Tstart="971";shortTE="F";uid="75837a2d-1ff5-4e10-9fc3-e91aff17a4b1"
VSBO01000185.1	RepeatMasker	DNA/Kolobok-E	280438	280728	473	-	.	ID="KOLOBOKE-2_AP";Tend="2124";Tstart="1834";shortTE="F";uid="d06186f7-a622-4ad9-ac30-15742c9ea67b"
VSBO01000185.1	RepeatMasker	Retroposon?	257508	257793	556	-	.	ID="SINE2-2_AP";Tend="345";Tstart="1";shortTE="F";uid="2fbe81e2-faef-43c7-944e-10b3cbcc0001"
VSBO01000185.1	RepeatMasker	DNA/TcMar-Tigger	71304	71577	1235	-	.	ID="RND-5_FAMILY-5132";Tend="1132";Tstart="844";shortTE="F";uid="deb9806d-22dd-4782-88cd-70b75a3784ec"
VSBO01000185.1	RepeatMasker	DNA/Ginger-1	153063	153233	461	-	.	ID="GINGER1-1_AP";Tend="5183";Tstart="5013";shortTE="F";uid="5bb3b072-902a-4423-9d4b-af948aa756d1"
VSBO01000185.1	RepeatMasker	RC/Helitron	243868	244069	803	-	.	ID="RND-5_FAMILY-7141";Tend="1302";Tstart="1094";shortTE="F";uid="7cdf1820-e203-4b02-b95e-edaec41fa2d4"
VSBO01000185.1	RepeatMasker	Retroposon?	53847	54094	427	-	.	ID="SINE2-1_AP";Tend="1726";Tstart="1144";shortTE="F";uid="294ed8d6-896e-4dce-836c-b1230d0cfe01"
VSBO01000185.1	RepeatMasker	Retroposon?	196387	196507	2754	-	.	ID="SINE2-2_AP";Tend="808";Tstart="628";shortTE="F";uid="bf9bf548-07b8-4544-9bec-63e7989c2200"
VSBO01000185.1	RepeatMasker	Retroposon?	196949	197364	2754	-	.	ID="SINE2-2_AP";Tend="627";Tstart="1";shortTE="F";uid="fc86d281-b786-491c-b1bb-bb5c6c4e7606"
VSBO01000185.1	RepeatMasker	DNA/hAT	72266	72764	1865	-	.	ID="DNA8-52_AP";Tend="750";Tstart="194";shortTE="F";uid="259f1c6c-6db8-45a3-babf-3395d47310be"
VSBO01000185.1	RepeatMasker	LINE/L2	174024	174128	602	-	.	ID="RND-6_FAMILY-965";Tend="970";Tstart="715";shortTE="F";uid="1ba83efb-3a01-441e-8064-0332ab7d2798"
VSBO01001850.1	RepeatMasker	Unknown	2	435	3135	+	.	ID="RND-6_FAMILY-8348";Tend="430";Tstart="1";shortTE="F";uid="af882f37-1d93-4b79-b677-433dabe32d77"
VSBO01001850.1	RepeatMasker	DNA	474	1044	2736	-	.	ID="TTAA14_AP";Tend="552";Tstart="1";shortTE="F";uid="0094a255-057b-43cb-b126-e7a0a6a99673"
VSBO01001851.1	RepeatMasker	Unknown	277	1061	1245	+	.	ID="RND-1_FAMILY-2";Tend="709";Tstart="1";shortTE="F";uid="1f6f5549-cb21-4e42-a997-746d4154b5c3"
VSBO01001851.1	RepeatMasker	Unknown	21	741	3704	-	.	ID="RND-5_FAMILY-4175";Tend="649";Tstart="1";shortTE="F";uid="81b2813e-44c2-4a11-a91f-cd1986745b36"
VSBO01001852.1	RepeatMasker	DNA/MULE-MuDR	492	1094	5020	+	.	ID="RND-6_FAMILY-1398";Tend="595";Tstart="1";shortTE="F";uid="6ad4d704-bb69-47bb-8afe-5ef282734bb1"
VSBO01001852.1	RepeatMasker	Unknown	1	491	3651	-	.	ID="RND-5_FAMILY-262";Tend="639";Tstart="72";shortTE="F";uid="bf21f94d-88cf-4873-b565-418cfea08cac"
VSBO01001855.1	RepeatMasker	DNA/Kolobok-E	304	1076	810	+	.	ID="KOLOBOKE-4_AP";Tend="5959";Tstart="5190";shortTE="F";uid="891be61d-abf0-4f96-a723-3aa8a1560cd0"
VSBO01001856.1	RepeatMasker	LTR/Gypsy	895	1093	1328	+	.	ID="RND-6_FAMILY-1479";Tend="490";Tstart="304";shortTE="F";uid="e62100ec-eeeb-42eb-879b-e9d390f33f42"
VSBO01001856.1	RepeatMasker	DNA/Ginger-1	275	873	2182	+	.	ID="RND-6_FAMILY-677";Tend="1601";Tstart="1026";shortTE="F";uid="40f32cf7-5fad-43b3-92f8-08d4e16cb787"
VSBO01001856.1	RepeatMasker	LTR/Gypsy	1	209	1148	+	.	ID="RND-6_FAMILY-1479";Tend="731";Tstart="538";shortTE="F";uid="893105a8-b2f6-44ec-8a43-7789e83c7769"
VSBO01001858.1	RepeatMasker	Unknown	1	1082	4591	-	.	ID="RND-6_FAMILY-1753";Tend="652";Tstart="1";shortTE="F";uid="dc3a8f68-380d-4f38-bd4a-e0010d6dcfad"
VSBO01001859.1	RepeatMasker	Unknown	12	1091	3289	+	.	ID="RND-6_FAMILY-1883";Tend="738";Tstart="1";shortTE="F";uid="3705f992-90ee-4680-be5b-faeea60b0965"
VSBO01000186.1	RepeatMasker	DNA/hAT-hAT19	140399	140724	488	+	.	ID="DNA8-88_AP";TEgroup="ctg_186%7CDNA8-88_AP%7C1";Tend="620";Tstart="224";shortTE="F";uid="c67dec0b-54c6-41f2-903d-49f0e66796a9"
VSBO01000186.1	RepeatMasker	Retroposon?	213800	213983	939	+	.	ID="RND-5_FAMILY-1500";Tend="1239";Tstart="1058";shortTE="F";uid="834cec00-3762-4c87-8bcf-f1f1075dbb9a"
VSBO01000186.1	RepeatMasker	DNA/hAT-Charlie	245607	245900	2186	+	.	ID="RND-1_FAMILY-116";Tend="1291";Tstart="997";shortTE="F";uid="9db2cd98-128f-486e-bce4-aa4daf09bb26"
VSBO01000186.1	RepeatMasker	DNA/Ginger-1	92558	92699	632	+	.	ID="GINGER1-1_AP";Tend="3414";Tstart="3271";shortTE="F";uid="e394ca16-b728-45a2-9a32-2cbc6b8dbd86"
VSBO01000186.1	RepeatMasker	LINE/RTE-BovB	322005	322709	605	+	.	ID="BOVB_BM";Tend="1553";Tstart="190";shortTE="F";uid="32479c77-e265-4067-8bf7-d0e2bd9892ad"
VSBO01000186.1	RepeatMasker	RC/Helitron	285035	285612	1605	+	.	ID="HELITRON-4_HMM";Tend="1381";Tstart="281";shortTE="F";uid="9b1d5a1c-34af-4595-a8d6-ed43aea7dff4"
VSBO01000186.1	RepeatMasker	RC/Helitron	285842	289994	14658	+	.	ID="HELITRON-3_HMM";Tend="6103";Tstart="450";shortTE="F";uid="b0f184e3-05b2-4e22-b9b7-2aeacc329be5"
VSBO01000186.1	RepeatMasker	RC/Helitron	274696	274909	647	+	.	ID="HELITRON-4_DRH";Tend="3844";Tstart="3631";shortTE="F";uid="805bfe45-c009-4a64-8a94-6fb7e24fb730"
VSBO01000186.1	RepeatMasker	Unknown	186772	187161	756	+	.	ID="RND-6_FAMILY-4247";TEgroup="ctg_186%7CRND-6_FAMILY-4247%7C1";Tend="1471";Tstart="908";shortTE="F";uid="58ae149b-aa22-495c-9e14-689d9050ec62"
VSBO01000186.1	RepeatMasker	LINE/CR1	116603	116823	542	+	.	ID="RND-5_FAMILY-2909";Tend="1776";Tstart="1601";shortTE="F";uid="5ea54734-42b4-407d-8f46-c5df1adcb0bb"
VSBO01000186.1	RepeatMasker	DNA/Ginger-1	207461	207643	432	+	.	ID="GINGER1-1_AP";Tend="5190";Tstart="5019";shortTE="F";uid="9129ab4f-77b5-4980-ba55-27cd070e1b36"
VSBO01000186.1	RepeatMasker	Unknown	84555	85420	4397	+	.	ID="RND-5_FAMILY-1304";Tend="1587";Tstart="701";shortTE="F";uid="b6bd12b1-5855-4bbb-97cd-b164a8ee283b"
VSBO01000186.1	RepeatMasker	DNA/MULE-MuDR	92025	92551	2062	+	.	ID="RND-6_FAMILY-987";Tend="1290";Tstart="759";shortTE="F";uid="4b7abac3-c827-4723-b0dd-7a5e9bc4c13a"
VSBO01000186.1	RepeatMasker	DNA/MULE-MuDR	195933	196089	932	+	.	ID="MUDR1X_AP";Tend="164";Tstart="7";shortTE="F";uid="770ced29-8cc9-4764-881c-774e34a96287"
VSBO01000186.1	RepeatMasker	Retroposon?	109025	109471	2080	+	.	ID="RND-5_FAMILY-4364";Tend="1153";Tstart="697";shortTE="F";uid="7baf36dd-a2c0-4040-ab09-59823fa84929"
VSBO01000186.1	RepeatMasker	LINE/RTE-BovB	318994	319878	1081	+	.	ID="RTE-14_LMI";Tend="2657";Tstart="1745";shortTE="F";uid="97fbb2bc-910d-452d-9a96-99e2f1fda4f6"
VSBO01000186.1	RepeatMasker	DNA/TcMar-Tc1	107644	107930	2022	+	.	ID="RND-6_FAMILY-169";Tend="1346";Tstart="1056";shortTE="F";uid="91aaaabf-1b54-4599-bbe2-4c3fb67b96b5"
VSBO01000186.1	RepeatMasker	RC/Helitron	284295	284401	494	+	.	ID="RND-6_FAMILY-3243";Tend="757";Tstart="645";shortTE="F";uid="b1789f66-43b5-4b3c-9bd7-64d9869a7e25"
VSBO01000186.1	RepeatMasker	DNA/Kolobok-E	315175	315849	982	+	.	ID="KOLOBOKE-1_AP";Tend="3943";Tstart="3221";shortTE="F";uid="ae8b1f91-688d-4893-866c-77a1c241bec6"
VSBO01000186.1	RepeatMasker	DNA/Kolobok-E	141356	141513	1079	+	.	ID="RND-6_FAMILY-5132";Tend="1154";Tstart="971";shortTE="F";uid="4fb98c3f-dd84-4b0c-baab-05791f5b12cd"
VSBO01000186.1	RepeatMasker	LINE/RTE-BovB	316924	318507	1437	+	.	ID="RTE-14_LMI";Tend="1854";Tstart="234";shortTE="F";uid="ac433268-8230-4577-937b-dc90bb90763d"
VSBO01000186.1	RepeatMasker	DNA/Kolobok-E	344805	345375	1573	+	.	ID="koloboke-4_ap";Tend="4295";Tstart="3400";shortTE="F";uid="6fb61cdd-d75e-4ec3-8e57-de166ffc0668"
VSBO01000186.1	RepeatMasker	LINE/I-Jockey	38354	38746	1115	+	.	ID="RND-6_FAMILY-8188";Tend="1392";Tstart="1001";shortTE="F";uid="de542c91-3c5a-4ba1-b06e-e3be90ff7e83"
VSBO01000186.1	RepeatMasker	DNA	48868	49103	477	+	.	ID="dna4-2_ap";Tend="292";Tstart="20";shortTE="F";uid="7393a0af-c2d8-4a9d-b8f6-b5f2aef5b5db"
VSBO01000186.1	RepeatMasker	LINE/RTE-BovB	318511	318988	445	+	.	ID="RTE-4_LMI";Tend="2094";Tstart="1611";shortTE="F";uid="43905959-41de-497e-abf0-0b7113aab267"
VSBO01000186.1	RepeatMasker	DNA/hAT-Tip100	69839	70036	772	+	.	ID="HAT-N16_AP";Tend="217";Tstart="1";shortTE="F";uid="79edbc31-9e51-4a97-97c1-97f35fef354f"
VSBO01000186.1	RepeatMasker	DNA/hAT-Tip100	44709	44882	847	+	.	ID="RND-5_FAMILY-848";Tend="1082";Tstart="891";shortTE="F";uid="bc76422f-3dd6-4a72-8b63-a1848d57fbda"
VSBO01000186.1	RepeatMasker	Unknown	295294	295481	666	+	.	ID="RND-6_FAMILY-13487";Tend="1224";Tstart="1033";shortTE="F";uid="775879b8-19e1-4275-b9a3-ef72539f2c10"
VSBO01000186.1	RepeatMasker	DNA	189224	189403	668	+	.	ID="dna4-2_ap";Tend="768";Tstart="599";shortTE="F";uid="17a04e9e-ed49-4185-9902-8f7ab3205579"
VSBO01000186.1	RepeatMasker	LINE/L2	68289	68477	561	+	.	ID="RND-6_FAMILY-3517";Tend="766";Tstart="578";shortTE="F";uid="b8018e81-396f-4c4e-a914-36dc0db0cfec"
VSBO01000186.1	RepeatMasker	RC/Helitron	194934	195325	2038	+	.	ID="RND-5_FAMILY-7141";Tend="1308";Tstart="903";shortTE="F";uid="e61f11f6-9348-4e77-9890-871c8cfd8c22"
VSBO01000186.1	RepeatMasker	Retroposon?	236467	236654	445	+	.	ID="SINE2-2_AP";Tend="196";Tstart="1";shortTE="F";uid="2d507cc0-a6a5-4155-a843-a4c39f0944a1"
VSBO01000186.1	RepeatMasker	LINE/RTE-BovB	323336	324123	961	+	.	ID="BOVB_BM";Tend="2771";Tstart="1569";shortTE="F";uid="deaa8b18-b4fd-4c30-9124-8e1e97dad122"
VSBO01000186.1	RepeatMasker	Unknown	65431	65962	2622	+	.	ID="RND-6_FAMILY-2593";Tend="1407";Tstart="881";shortTE="F";uid="75955a37-7c32-42de-ab5a-bd84f5ab03d3"
VSBO01000186.1	RepeatMasker	LINE/RTE-BovB	154624	154736	419	+	.	ID="RND-5_FAMILY-10800";Tend="1534";Tstart="1422";shortTE="F";uid="0f373b87-6139-4a5d-84c4-3f4644b2a735"
VSBO01000186.1	RepeatMasker	DNA/Kolobok-T2	163223	163401	439	+	.	ID="RND-5_FAMILY-69";Tend="188";Tstart="18";shortTE="F";uid="50e8364c-485c-40bd-93e3-b5c7f9dd1a50"
VSBO01000186.1	RepeatMasker	Retroposon?	213066	213259	632	+	.	ID="RND-5_FAMILY-1500";Tend="1063";Tstart="911";shortTE="F";uid="48d7eaac-b401-4277-9582-431842191c59"
VSBO01000186.1	RepeatMasker	DNA/MULE-MuDR	153973	154089	682	+	.	ID="RND-6_FAMILY-10690";Tend="617";Tstart="501";shortTE="F";uid="ded07aec-4c23-4efc-baf7-da3dfcb15048"
VSBO01000186.1	RepeatMasker	Unknown	259826	260168	2010	+	.	ID="RND-5_FAMILY-793";Tend="1246";Tstart="920";shortTE="F";uid="db6cdd60-ef9e-46b1-9b71-020f81b5bd6b"
VSBO01000186.1	RepeatMasker	Unknown	2373	2966	3899	+	.	ID="RND-1_FAMILY-126";Tend="1558";Tstart="917";shortTE="F";uid="63eddd14-74cb-4dba-a312-45c5ab046e32"
VSBO01000186.1	RepeatMasker	Retroposon?	236758	236876	439	+	.	ID="SINE2-1_AP";Tend="1769";Tstart="1649";shortTE="F";uid="da17600d-e963-4f25-950b-0da4910bc40b"
VSBO01000186.1	RepeatMasker	Retroposon?	154750	154893	712	+	.	ID="SINE2-2_AP";Tend="1974";Tstart="1840";shortTE="F";uid="c002f33f-6fdd-4c8b-a3c3-d252c0ed7581"
VSBO01000186.1	RepeatMasker	Unknown	221733	222004	484	+	.	ID="RND-5_FAMILY-5416";Tend="1175";Tstart="867";shortTE="F";uid="e317bff7-40fb-41a0-8b59-03573d6f50e7"
VSBO01000186.1	RepeatMasker	LINE/RTE	322710	322925	492	+	.	ID="RTE-1_HME_A1";Tend="714";Tstart="509";shortTE="F";uid="c7ebc263-3628-4fa5-86fb-3a3b6af0e348"
VSBO01000186.1	RepeatMasker	DNA/Kolobok-E	316207	316411	453	+	.	ID="KOLOBOKE-1_AP";Tend="4648";Tstart="4448";shortTE="F";uid="365334ee-07af-46e4-a08f-55aa22893af2"
VSBO01000186.1	RepeatMasker	DNA/Merlin	128119	128539	626	+	.	ID="RND-5_FAMILY-3245";Tend="1304";Tstart="873";shortTE="F";uid="ea3b5f88-e406-4cff-a770-e9ff7aa1a69c"
VSBO01000186.1	RepeatMasker	RC/Helitron	273251	273999	419	+	.	ID="HELITRON-4_DRH";Tend="2995";Tstart="2241";shortTE="F";uid="a7841268-7188-461b-8c93-64d787e200fb"
VSBO01000186.1	RepeatMasker	DNA/hAT-Tip100	70515	70631	682	+	.	ID="HAT-N16_AP";Tend="548";Tstart="420";shortTE="F";uid="2729201a-6a55-4fed-83e7-0835143b4739"
VSBO01000186.1	RepeatMasker	Retroposon?	207617	208013	1388	+	.	ID="RND-5_FAMILY-4364";Tend="1153";Tstart="697";shortTE="F";uid="7a400e40-a489-4863-a8d2-33c1041b5f66"
VSBO01000186.1	RepeatMasker	Unknown	296224	296565	1022	+	.	ID="RND-1_FAMILY-56";Tend="1216";Tstart="880";shortTE="F";uid="333b1ebd-2309-4894-b4cf-a8ebcfc2faf3"
VSBO01000186.1	RepeatMasker	LINE/RTE-BovB	321130	321700	792	+	.	ID="RTE-1B_LMI";Tend="1900";Tstart="1333";shortTE="F";uid="79581d9f-fc48-4a6e-96f6-53c878b2de35"
VSBO01000186.1	RepeatMasker	RC/Helitron	272369	273022	737	+	.	ID="HELITRON-3_AAE";Tend="1834";Tstart="1176";shortTE="F";uid="940d0082-8fa0-4c4b-aeaf-4515c8d6356b"
VSBO01000186.1	RepeatMasker	Retroposon?	294190	294466	997	+	.	ID="SINE2-2_AP";Tend="1998";Tstart="1012";shortTE="F";uid="c9e0138a-c40d-48c2-a91c-1a63b437a91a"
VSBO01000186.1	RepeatMasker	DNA/Kolobok-E	293836	294189	877	+	.	ID="KOLOBOKE-4_AP";Tend="4681";Tstart="4360";shortTE="F";uid="db8ae4c2-55fa-4b94-a0ba-208d3ccd3e4c"
VSBO01000186.1	RepeatMasker	DNA/hAT-hAT19	48477	48713	931	+	.	ID="RND-6_FAMILY-5401";Tend="1166";Tstart="901";shortTE="F";uid="d8d4a372-ec23-4c5e-aa1b-a49c07c5bd0f"
VSBO01000186.1	RepeatMasker	Retroposon?	214017	214304	410	+	.	ID="SINE2-1_AP";Tend="1423";Tstart="1112";shortTE="F";uid="c55ef389-1c26-430f-912f-24bd2cbafba4"
VSBO01000186.1	RepeatMasker	Retroposon?	63852	64706	2802	+	.	ID="SINE2-2_AP";Tend="808";Tstart="1";shortTE="F";uid="88520367-d4cf-40e8-a0da-2cb4939a9010"
VSBO01000186.1	RepeatMasker	Unknown	131113	131245	416	+	.	ID="RND-5_FAMILY-7144";Tend="1337";Tstart="1226";shortTE="F";uid="cc50364c-5a16-4312-bac8-89f8216e4270"
VSBO01000186.1	RepeatMasker	DNA	212344	212508	553	+	.	ID="TTAA7_AP";Tend="171";Tstart="2";shortTE="F";uid="331832db-34bc-4e0e-b5e4-668cb5de89cd"
VSBO01000186.1	RepeatMasker	DNA/MULE-MuDR	256982	257191	466	+	.	ID="RND-6_FAMILY-2644";Tend="1072";Tstart="900";shortTE="F";uid="0eac2ffd-6345-4c56-82b7-e84d009416bb"
VSBO01000186.1	RepeatMasker	Unknown	234771	234941	660	+	.	ID="RND-1_FAMILY-147";Tend="1785";Tstart="1630";shortTE="F";uid="bc782767-10be-40fb-9f7c-b0505520dabc"
VSBO01000186.1	RepeatMasker	DNA/hAT-Ac	15926	16545	2935	+	.	ID="RND-6_FAMILY-427";Tend="1467";Tstart="859";shortTE="F";uid="6dfe5da2-e690-4793-9162-fd7ce556f50a"
VSBO01000186.1	RepeatMasker	RC/Helitron	196161	196328	757	+	.	ID="RND-5_FAMILY-7141";Tend="1515";Tstart="1347";shortTE="F";uid="32992171-1c98-4a35-bc79-3bdcdb2db8c0"
VSBO01000186.1	RepeatMasker	DNA/hAT-Tip100	332637	333253	649	-	.	ID="hat-24_lmi";Tend="1603";Tstart="1147";shortTE="F";uid="69be7f9e-d103-49b6-995f-5d60711a2974"
VSBO01000186.1	RepeatMasker	Retroposon?	108911	109876	531	-	.	ID="SINE2-2_AP";TEgroup="ctg_186%7CSINE2-2_AP%7C1";Tend="1994";Tstart="1";shortTE="F";uid="7a30fcbd-25b7-4b52-9d10-acc1df827ae7"
VSBO01000186.1	RepeatMasker	Retroposon?	12423	12958	2138	-	.	ID="SINE2-2_AP";Tend="550";Tstart="1";shortTE="F";uid="2215b8bb-c648-43b8-883f-c73726b3c953"
VSBO01000186.1	RepeatMasker	LINE/I-Jockey	298556	298792	408	-	.	ID="DOC";Tend="3483";Tstart="3247";shortTE="F";uid="4b9ba207-31ea-4046-bb4d-56606adbd671"
VSBO01000186.1	RepeatMasker	Unknown	349702	349896	863	-	.	ID="RND-6_FAMILY-18458";Tend="1131";Tstart="943";shortTE="F";uid="52e73cc9-89b6-4471-aad3-1328b154065d"
VSBO01000186.1	RepeatMasker	DNA	173353	173778	1066	-	.	ID="TTAA3_AP";TEgroup="ctg_186%7CTTAA3_AP%7C1";Tend="424";Tstart="207";shortTE="F";uid="fdbaef7f-9d28-442e-96e7-df31479e703a"
VSBO01000186.1	RepeatMasker	DNA/MULE-MuDR	91515	91760	1293	-	.	ID="RND-6_FAMILY-987";Tend="1263";Tstart="1009";shortTE="F";uid="8290a738-e80a-40d4-a671-39d2aec51216"
VSBO01000186.1	RepeatMasker	DNA	147566	148143	1768	-	.	ID="DNA4-2_AP";Tend="751";Tstart="184";shortTE="F";uid="e26952ae-86b2-496e-b87d-35623d9465ca"
VSBO01000186.1	RepeatMasker	DNA	148314	148523	558	-	.	ID="dna4-2_ap";Tend="202";Tstart="1";shortTE="F";uid="5d6a19fc-2019-429e-9eec-0d02a3bf0048"
VSBO01000186.1	RepeatMasker	LINE/CR1	37987	38309	2233	-	.	ID="RND-6_FAMILY-1977";Tend="1283";Tstart="950";shortTE="F";uid="df5490da-dc1b-4660-8748-0e607889d172"
VSBO01000186.1	RepeatMasker	DNA/Kolobok-E	213254	213805	3380	-	.	ID="RND-6_FAMILY-691";Tend="1498";Tstart="904";shortTE="F";uid="4b369dc9-7267-4895-b943-eef39f35d339"
VSBO01000186.1	RepeatMasker	DNA/MULE-MuDR	29850	29980	721	-	.	ID="RND-6_FAMILY-2183";Tend="1072";Tstart="942";shortTE="F";uid="21f76bf9-83f5-4b4b-89a9-43e89b39c94d"
VSBO01000186.1	RepeatMasker	DNA/CMC-EnSpm	34747	35027	1404	-	.	ID="RND-6_FAMILY-9005";Tend="1085";Tstart="798";shortTE="F";uid="d467eaf9-1846-4547-a972-ab3d496f9ce3"
VSBO01000186.1	RepeatMasker	LINE/I-Jockey	220712	221342	656	-	.	ID="RND-5_FAMILY-3937";Tend="1353";Tstart="724";shortTE="F";uid="a81df0c9-5e43-46ce-93b8-726722bf35b0"
VSBO01000186.1	RepeatMasker	DNA/Merlin	105789	106103	471	-	.	ID="RND-5_FAMILY-3245";Tend="1196";Tstart="872";shortTE="F";uid="039466a7-960b-4e60-9459-9a1c9320f7f1"
VSBO01000186.1	RepeatMasker	DNA	217628	217803	481	-	.	ID="TTAA18B_AP";Tend="558";Tstart="384";shortTE="F";uid="b1ef58ba-a133-42b9-9c57-ee4a2f1ee049"
VSBO01000186.1	RepeatMasker	DNA/hAT-Tip100	330992	331433	1857	-	.	ID="RND-6_FAMILY-30501";Tend="1758";Tstart="1363";shortTE="F";uid="42c743f6-f139-4b1d-95b2-5ae4d6cca78e"
VSBO01000186.1	RepeatMasker	DNA/CMC-Transib	304211	304475	517	-	.	ID="TRANSIB1_DMOJ";Tend="2253";Tstart="1995";shortTE="F";uid="a38cb507-400c-4bec-8ae4-034952160b14"
VSBO01000186.1	RepeatMasker	DNA/hAT-Tip100	117889	118024	509	-	.	ID="RND-6_FAMILY-17227";Tend="1569";Tstart="1427";shortTE="F";uid="e4785960-4be6-4448-8757-7bf5358bc928"
VSBO01000186.1	RepeatMasker	Retroposon?	64288	64776	1798	-	.	ID="RND-5_FAMILY-4364";Tend="1153";Tstart="697";shortTE="F";uid="e2261ddb-e79a-4bb3-ac66-47eff7845f89"
VSBO01000186.1	RepeatMasker	RC/Helitron	195773	195878	549	-	.	ID="RND-6_FAMILY-3243";Tend="900";Tstart="782";shortTE="F";uid="68895acc-fb30-4d1c-89a6-f42b090178d1"
VSBO01000186.1	RepeatMasker	DNA/Kolobok-E	240711	241061	1932	-	.	ID="RND-6_FAMILY-691";TEgroup="ctg_186%7CRND-6_FAMILY-691%7C1";Tend="1487";Tstart="891";shortTE="F";uid="114bdc94-fdef-4ca2-9d71-e896bb6281ce"
VSBO01000186.1	RepeatMasker	DNA/hAT-Tip100	257358	257768	2400	-	.	ID="RND-6_FAMILY-726";Tend="1280";Tstart="907";shortTE="F";uid="c09c91bc-5e87-45c7-ace6-12b2a5835f68"
VSBO01000186.1	RepeatMasker	DNA	200433	200618	412	-	.	ID="TTAA2D_AP";Tend="387";Tstart="182";shortTE="F";uid="2b8d57fe-25b9-48bc-998c-139891aa0286"
VSBO01000186.1	RepeatMasker	Retroposon?	1	1446	11241	-	.	ID="RND-5_FAMILY-5927";Tend="2011";Tstart="576";shortTE="F";uid="cee2fbe1-5260-4e73-aaa9-be1221e33049"
VSBO01000186.1	RepeatMasker	RC/Helitron	280586	280879	541	-	.	ID="HELITRON-2_HMM";Tend="2908";Tstart="2735";shortTE="F";uid="b80b619c-a300-43a2-a1b8-bbb5f78b4680"
VSBO01000186.1	RepeatMasker	DNA/Kolobok-E	47884	48135	1500	-	.	ID="RND-4_FAMILY-202";Tend="1142";Tstart="889";shortTE="F";uid="40812940-1d60-4560-82aa-df43a1cabcb4"
VSBO01000186.1	RepeatMasker	Retroposon?	249834	250174	591	-	.	ID="SINE2-2_AP";Tend="567";Tstart="219";shortTE="F";uid="087711e4-cb46-40d5-9615-7f832b917d8a"
VSBO01000186.1	RepeatMasker	DNA/TcMar-m44	301616	302726	934	-	.	ID="mariner-1_ap";Tend="1731";Tstart="565";shortTE="F";uid="876ac4c9-8642-41e8-9000-e95aac05571f"
VSBO01000186.1	RepeatMasker	DNA/hAT-hAT19	352665	352785	498	-	.	ID="RND-6_FAMILY-7956";Tend="1627";Tstart="1506";shortTE="F";uid="461844c4-94c7-4ea2-b920-58d549f0ec96"
VSBO01000186.1	RepeatMasker	DNA/hAT-Tip100	331454	331643	412	-	.	ID="HAT-27_LMI";Tend="2134";Tstart="1948";shortTE="F";uid="fdd35b0d-662c-4d91-8cff-fc191bbc67c5"
VSBO01000186.1	RepeatMasker	RC/Helitron	306378	311268	22493	-	.	ID="HELITRON-1_BM";TEgroup="ctg_186%7CHELITRON-1_BM%7C1";Tend="5919";Tstart="1";shortTE="F";uid="5d3a239a-7187-46cc-8703-4f1b5aa8e560"
VSBO01000186.1	RepeatMasker	RC/Helitron	283909	284199	835	-	.	ID="HELITRON-1_HTIM";Tend="3670";Tstart="3378";shortTE="F";uid="34231b97-bc99-49d7-8613-286a3cb2324c"
VSBO01000186.1	RepeatMasker	DNA/Ginger-1	154752	154925	482	-	.	ID="GINGER1-1_AP";Tend="5195";Tstart="5024";shortTE="F";uid="c4fcdc90-0688-43ce-a8c3-19328563dd1e"
VSBO01000186.1	RepeatMasker	RC/Helitron	276838	277473	1692	-	.	ID="HELITRON-1_AP";Tend="2885";Tstart="2284";shortTE="F";uid="ffd22fd7-ca7d-4156-861a-2596b157bc80"
VSBO01000186.1	RepeatMasker	Unknown	81530	81643	454	-	.	ID="RND-6_FAMILY-12523";Tend="1100";Tstart="916";shortTE="F";uid="c30bb585-052d-4462-a327-10c4145a273a"
VSBO01000186.1	RepeatMasker	DNA/Kolobok-E	62707	63183	1548	-	.	ID="rnd-6_family-691";Tend="1498";Tstart="867";shortTE="F";uid="dfaaaf09-fdeb-47f4-8db3-9f92f914a0b6"
VSBO01000186.1	RepeatMasker	DNA/Ginger-1	293701	293815	650	-	.	ID="GINGER1-1_AP";Tend="4357";Tstart="4243";shortTE="F";uid="03a2ddec-52c0-4ed3-b759-a739d709c627"
VSBO01000186.1	RepeatMasker	RC/Helitron	280441	280548	446	-	.	ID="HELITRON-2_BTA";Tend="1917";Tstart="1810";shortTE="F";uid="1f7ae6f7-9060-4536-ac8c-a56604083046"
VSBO01000186.1	RepeatMasker	DNA/hAT-Tip100	117267	117913	2144	-	.	ID="RND-6_FAMILY-11068";Tend="1447";Tstart="836";shortTE="F";uid="81224f21-3209-429b-b5c1-eeafaf3bcef1"
VSBO01000186.1	RepeatMasker	DNA/hAT-Tip100	80723	81003	1752	-	.	ID="RND-6_FAMILY-15573";Tend="1778";Tstart="1499";shortTE="F";uid="be05ad80-4969-4737-a392-9abc97cf1c23"
VSBO01000186.1	RepeatMasker	DNA/MULE-MuDR	12998	13234	447	-	.	ID="RND-6_FAMILY-987";Tend="742";Tstart="507";shortTE="F";uid="179096bf-06ee-4faa-a3fc-99225d3bd46e"
VSBO01000186.1	RepeatMasker	DNA/hAT-Tip100	33366	33520	416	-	.	ID="DNA8-24_AP";Tend="736";Tstart="578";shortTE="F";uid="dc94461c-1390-40c7-b040-4218279a4962"
VSBO01000186.1	RepeatMasker	LINE/RTE-BovB	328011	328437	784	-	.	ID="RTE-32_LMI";Tend="981";Tstart="555";shortTE="F";uid="14f8f042-a539-4b44-ba59-5f7788021d1f"
VSBO01000186.1	RepeatMasker	Retroposon?	92745	93167	1486	-	.	ID="SINE2-2_AP";Tend="446";Tstart="1";shortTE="F";uid="89b8fc6f-ffdb-4244-9bbf-8dbca0f6b9cd"
VSBO01000186.1	RepeatMasker	Unknown	13826	13959	734	-	.	ID="RND-5_FAMILY-653";Tend="543";Tstart="398";shortTE="F";uid="07b43951-c977-4c6c-b78c-8d4b4f5954ee"
VSBO01000186.1	RepeatMasker	RC/Helitron	278483	280417	3742	-	.	ID="HELITRON-1_AP";Tend="2252";Tstart="318";shortTE="F";uid="92bf0739-c02f-467e-ab27-fdb1666bdc17"
VSBO01000186.1	RepeatMasker	Unknown	234750	234893	501	-	.	ID="RND-1_FAMILY-138";Tend="1399";Tstart="1255";shortTE="F";uid="a1734db2-7680-443a-9ef5-10760b247e5a"
VSBO01000186.1	RepeatMasker	DNA	101209	101597	746	-	.	ID="TTAA2D_AP";Tend="431";Tstart="1";shortTE="F";uid="b04ab565-f075-4f21-a317-d9f6c1924301"
VSBO01000186.1	RepeatMasker	DNA/hAT-Tip100	335902	336563	533	-	.	ID="RND-6_FAMILY-30501";TEgroup="ctg_186%7CRND-6_FAMILY-30501%7C1";Tend="1163";Tstart="526";shortTE="F";uid="7e73bce9-b49d-4c9e-bcae-efc9ab4694c8"
VSBO01000186.1	RepeatMasker	DNA/Kolobok-E	328597	328806	569	-	.	ID="koloboke-1_ap";Tend="2727";Tstart="2572";shortTE="F";uid="d463e784-92fe-4849-a83e-17df2df13e34"
VSBO01000186.1	RepeatMasker	DNA/MULE-MuDR	264907	265014	541	-	.	ID="RND-6_FAMILY-622";Tend="1124";Tstart="1029";shortTE="F";uid="5cf9ee65-d377-4b64-9b93-cfa1215474c5"
VSBO01000186.1	RepeatMasker	Retroposon?	202511	202988	562	-	.	ID="SINE2-1_AP";Tend="1463";Tstart="966";shortTE="F";uid="f48c6c35-74b7-48de-a066-7b27400150e0"
VSBO01000186.1	RepeatMasker	DNA	70793	71226	1816	-	.	ID="DNA8-29_AP";Tend="771";Tstart="311";shortTE="F";uid="3220c5d3-ed88-462a-971d-e202d9edb2e9"
VSBO01000186.1	RepeatMasker	DNA/CMC-EnSpm	35191	35322	873	-	.	ID="RND-6_FAMILY-9005";Tend="805";Tstart="672";shortTE="F";uid="471f7a9f-37ba-4c3d-980e-e824e11564ba"
VSBO01000186.1	RepeatMasker	DNA/hAT-Tip100	346867	349083	5076	-	.	ID="HAT-15_LMI";Tend="5399";Tstart="3185";shortTE="F";uid="fb1f3849-6a1c-4a97-a0a4-c4039d7a1613"
VSBO01000186.1	RepeatMasker	DNA/hAT-hAT19	353172	353405	946	-	.	ID="DNA8-78_AP";Tend="624";Tstart="423";shortTE="F";uid="aa39ca56-9be9-469a-84ee-fc9b539cf882"
VSBO01000186.1	RepeatMasker	DNA/Ginger-1	294275	294467	849	-	.	ID="GINGER1-1_AP";Tend="3411";Tstart="3182";shortTE="F";uid="90bf5f3f-aa91-45d9-b4cf-924e6b719538"
VSBO01000186.1	RepeatMasker	LINE/RTE-BovB	325822	327387	1179	-	.	ID="RND-5_FAMILY-10800";Tend="3027";Tstart="191";shortTE="F";uid="9a26eb05-c85c-4d3b-89cd-b8cd68024341"
VSBO01000186.1	RepeatMasker	DNA/hAT-hAT19	168466	168981	1020	-	.	ID="DNA8-78_AP";TEgroup="ctg_186%7CDNA8-78_AP%7C1";Tend="624";Tstart="1";shortTE="F";uid="8bb3a603-bf93-4dc9-afdd-4e04c10f59a6"
VSBO01000186.1	RepeatMasker	Retroposon?	249062	249205	574	-	.	ID="SINE2-1_AP";Tend="1769";Tstart="1628";shortTE="F";uid="7c34b1d9-838d-44d5-913c-06f3a5a9986b"
VSBO01000186.1	RepeatMasker	DNA	207188	207478	2035	-	.	ID="RND-5_FAMILY-4713";Tend="1659";Tstart="1380";shortTE="F";uid="01438a0b-f41e-4117-a63d-0ae91c5cb884"
VSBO01000186.1	RepeatMasker	DNA	337609	338056	2788	-	.	ID="RND-6_FAMILY-7707";Tend="1365";Tstart="916";shortTE="F";uid="28e5744c-2af0-45a5-bcd0-fea8d3382d1d"
VSBO01000186.1	RepeatMasker	Unknown	346615	346768	811	-	.	ID="RND-6_FAMILY-18458";Tend="1260";Tstart="1110";shortTE="F";uid="1bd5508b-4a3d-4e03-826c-15b390f9f19a"
VSBO01000186.1	RepeatMasker	DNA	24166	24309	847	-	.	ID="TTAA4B_AP";Tend="430";Tstart="288";shortTE="F";uid="2caf67b4-e4bd-45e3-a5f3-25f68825e3ff"
VSBO01000186.1	RepeatMasker	DNA/hAT-Charlie	214471	214612	736	-	.	ID="RND-5_FAMILY-1508";Tend="1550";Tstart="1386";shortTE="F";uid="9ccdb50d-1f41-4f00-83ce-47f799dcc789"
VSBO01000186.1	RepeatMasker	Retroposon?	249448	249845	558	-	.	ID="SINE2-1_AP";Tend="1447";Tstart="1027";shortTE="F";uid="9a10d30d-c619-4efb-8a6c-51b21f805b64"
VSBO01000186.1	RepeatMasker	Retroposon?	241228	241574	486	-	.	ID="SINE2-1_AP";Tend="1998";Tstart="1634";shortTE="F";uid="7a621d7f-3e22-4ece-9acc-4b42c913c755"
VSBO01000186.1	RepeatMasker	Unknown	130790	130890	506	-	.	ID="RND-1_FAMILY-61";Tend="1602";Tstart="1511";shortTE="F";uid="091319e9-f637-4586-9755-780fc7bbbb41"
VSBO01000186.1	RepeatMasker	DNA	242139	242367	828	-	.	ID="ttaa2c_ap";Tend="405";Tstart="174";shortTE="F";uid="de443060-7330-465e-91ac-9764c073d2ca"
VSBO01000186.1	RepeatMasker	Retroposon?	207498	208408	627	-	.	ID="SINE2-2_AP";TEgroup="ctg_186%7CSINE2-2_AP%7C2";Tend="1981";Tstart="1";shortTE="F";uid="e1637a39-f9ba-4ae2-9d9c-0a6c3cd0f0a4"
VSBO01000186.1	RepeatMasker	DNA	129914	130592	1517	-	.	ID="DNA4-2_AP";Tend="769";Tstart="130";shortTE="F";uid="015af019-25de-4aee-b1b2-63de8c780439"
VSBO01001861.1	RepeatMasker	Unknown	49	1028	3873	+	.	ID="RND-5_FAMILY-4175";Tend="649";Tstart="1";shortTE="F";uid="6ded0ad4-2290-49a1-b74e-d326d803047b"
VSBO01001862.1	RepeatMasker	RC/Helitron	694	829	433	-	.	ID="HELITRON-1_BTA";Tend="2219";Tstart="2078";shortTE="F";uid="5e50574e-14ca-4e68-aec1-ec7b5a45cead"
VSBO01001863.1	RepeatMasker	DNA/CMC-EnSpm	1	768	4204	+	.	ID="rnd-2_family-11";Tend="605";Tstart="1";shortTE="F";uid="bfa2abbe-89ed-4a55-b36a-bfe61589fbee"
VSBO01001863.1	RepeatMasker	Unknown	47	1092	3520	-	.	ID="RND-6_FAMILY-1753";Tend="653";Tstart="1";shortTE="F";uid="2f7a6dc3-ad29-47f3-9f53-f80d9894fb99"
VSBO01001864.1	RepeatMasker	Unknown	477	795	540	+	.	ID="RND-1_FAMILY-2";Tend="307";Tstart="1";shortTE="F";uid="e8c0fb09-6260-4df6-9e42-0d134bdbd9da"
VSBO01001864.1	RepeatMasker	Unknown	22	481	1729	+	.	ID="RND-1_FAMILY-3";Tend="613";Tstart="155";shortTE="F";uid="790ae722-8597-4c34-93b8-b7af8b20ddf1"
VSBO01001864.1	RepeatMasker	Unknown	752	1091	1232	-	.	ID="RND-1_FAMILY-1";Tend="566";Tstart="223";shortTE="F";uid="ac02958b-2cb1-47b8-b9aa-80c0ddf0d65f"
VSBO01001864.1	RepeatMasker	Unknown	482	759	1680	-	.	ID="RND-1_FAMILY-0";Tend="646";Tstart="1";shortTE="F";uid="0ebb0741-a5cd-4f47-ac1a-aaca65f6009a"
VSBO01001866.1	RepeatMasker	DNA/IS3EU	101	1089	4773	-	.	ID="rnd-6_family-1548";Tend="746";Tstart="1";shortTE="F";uid="17852be2-40a5-411f-a289-77ed223793d1"
VSBO01001867.1	RepeatMasker	Unknown	1	1089	4780	-	.	ID="RND-1_FAMILY-103";Tend="636";Tstart="1";shortTE="F";uid="2d6d8b71-e951-4d5c-9114-58478a63c706"
VSBO01001869.1	RepeatMasker	DNA/hAT	308	1086	654	-	.	ID="HALYOMORPHA_HALYS-6_FAMILY-1359";Tend="769";Tstart="24";shortTE="F";uid="c28edb10-7c29-4af0-81be-37c5f5116c2e"
VSBO01001869.1	RepeatMasker	DNA/hAT-hAT19	1	367	535	-	.	ID="HAT-N5_AP";Tend="616";Tstart="248";shortTE="F";uid="d7ce6bbb-4851-43f8-b8cf-e13c4ba853e8"
VSBO01000187.1	RepeatMasker	DNA	343448	343652	497	+	.	ID="ttaa3c_ap";Tend="333";Tstart="153";shortTE="F";uid="30dc68e2-1caa-49d8-8356-0244f7d7d2e0"
VSBO01000187.1	RepeatMasker	Unknown	25757	26039	1714	+	.	ID="RND-5_FAMILY-529";Tend="709";Tstart="436";shortTE="F";uid="561ab0f3-1fb7-4ee6-80dd-9ab88d10c401"
VSBO01000187.1	RepeatMasker	Unknown	189514	189902	1142	+	.	ID="RND-1_FAMILY-90";Tend="1299";Tstart="946";shortTE="F";uid="675211b2-eb89-4459-a4ca-3bdf398e7d55"
VSBO01000187.1	RepeatMasker	DNA/hAT-Tip100	3073	3203	791	+	.	ID="dna8-100_ap";Tend="131";Tstart="1";shortTE="F";uid="93e82779-e220-4e9a-9562-51fa99c7381d"
VSBO01000187.1	RepeatMasker	Unknown	279841	280031	462	+	.	ID="RND-5_FAMILY-2551";Tend="1117";Tstart="922";shortTE="F";uid="eb147dba-f55c-4025-94eb-9c640f3a0fa2"
VSBO01000187.1	RepeatMasker	Unknown	190187	190347	715	+	.	ID="RND-1_FAMILY-90";Tend="1652";Tstart="1491";shortTE="F";uid="bf27599d-c0a5-4c8f-b34d-6c934a061e4c"
VSBO01000187.1	RepeatMasker	DNA/hAT-Tip100	6513	6643	791	+	.	ID="dna8-100_ap";Tend="131";Tstart="1";shortTE="F";uid="1fee21e6-c09e-4c76-946b-fd04b6c338b0"
VSBO01000187.1	RepeatMasker	DNA/hAT-hAT19	187090	187721	3469	+	.	ID="RND-6_FAMILY-1547";Tend="1582";Tstart="972";shortTE="F";uid="e123f0d1-cbf4-458b-b2f0-da852b9a5798"
VSBO01000187.1	RepeatMasker	DNA	138935	139503	1511	+	.	ID="DNA4-2_AP";Tend="769";Tstart="240";shortTE="F";uid="05c55077-b955-4471-8568-078e40519c9c"
VSBO01000187.1	RepeatMasker	Unknown	13028	13649	724	+	.	ID="RND-5_FAMILY-5416";TEgroup="ctg_187%7CRND-5_FAMILY-5416%7C1";Tend="1305";Tstart="877";shortTE="F";uid="feec49c7-f2fe-4bf7-93ef-6fdefb3df383"
VSBO01000187.1	RepeatMasker	DNA	143618	143862	709	+	.	ID="dna4-2_ap";Tend="284";Tstart="6";shortTE="F";uid="b8b94749-5d19-4933-b195-9729df79bd36"
VSBO01000187.1	RepeatMasker	Unknown	25389	25547	987	+	.	ID="RND-5_FAMILY-71";Tend="764";Tstart="612";shortTE="F";uid="c5bad2e7-22bf-49d7-8fda-a35194945862"
VSBO01000187.1	RepeatMasker	Unknown	242440	242543	505	+	.	ID="RND-6_FAMILY-3793";Tend="1286";Tstart="1180";shortTE="F";uid="bcd0167a-1ee8-4474-81bf-8362e8edda47"
VSBO01000187.1	RepeatMasker	DNA/hAT-Tip100	200853	201009	787	+	.	ID="RND-6_FAMILY-2542";Tend="1613";Tstart="1459";shortTE="F";uid="a19c2ff6-ccc9-4da8-81be-9bf09955d141"
VSBO01000187.1	RepeatMasker	DNA/P	148446	148565	447	+	.	ID="P-4_AP";Tend="126";Tstart="1";shortTE="F";uid="277e729c-b0eb-4670-a680-c7faee2fa46d"
VSBO01000187.1	RepeatMasker	DNA/hAT-Ac	271	472	663	+	.	ID="RND-6_FAMILY-433";TEgroup="ctg_187%7CRND-6_FAMILY-433%7C1";Tend="1358";Tstart="849";shortTE="F";uid="2941b754-3945-4bc6-bba8-047d393ab2bd"
VSBO01000187.1	RepeatMasker	DNA/Kolobok-E	89810	90166	2376	+	.	ID="RND-6_FAMILY-691";Tend="1491";Tstart="1137";shortTE="F";uid="b4471312-2d87-44b8-87b1-c597634cef2f"
VSBO01000187.1	RepeatMasker	DNA	304578	304995	714	+	.	ID="TTAAC_AP";Tend="418";Tstart="32";shortTE="F";uid="f2b44ff7-ee3d-40ba-8ff5-22e09f5644b9"
VSBO01000187.1	RepeatMasker	DNA/hAT-Charlie	347235	347531	1139	+	.	ID="RND-6_FAMILY-675";Tend="1273";Tstart="996";shortTE="F";uid="2fdd311a-e0fb-4064-8532-db374d7e4e89"
VSBO01000187.1	RepeatMasker	Retroposon?	187864	188147	1144	+	.	ID="RND-5_FAMILY-4364";Tend="1002";Tstart="698";shortTE="F";uid="4f2255d1-357a-49c9-bef5-788797722d1a"
VSBO01000187.1	RepeatMasker	RC/Helitron	294433	294743	1980	+	.	ID="RND-1_FAMILY-154";Tend="1208";Tstart="896";shortTE="F";uid="0d6a0014-a026-41fa-983c-7b75629f9b14"
VSBO01000187.1	RepeatMasker	Retroposon?	185658	186243	2437	+	.	ID="SINE2-2_AP";Tend="600";Tstart="1";shortTE="F";uid="4fb86a3a-e64e-414d-9273-8f9de28cf368"
VSBO01000187.1	RepeatMasker	DNA/hAT-Charlie	303570	303804	1174	+	.	ID="RND-5_FAMILY-298";Tend="1187";Tstart="960";shortTE="F";uid="67c04485-0d30-41aa-bbd0-f31ed320f52e"
VSBO01000187.1	RepeatMasker	DNA	196417	196645	889	+	.	ID="DNA4-5B_AP";Tend="257";Tstart="2";shortTE="F";uid="70e7e0c6-a571-4a48-98b3-c0f5952d3a72"
VSBO01000187.1	RepeatMasker	DNA/hAT-Tip100	26069	26239	1038	+	.	ID="RND-5_FAMILY-1791";Tend="938";Tstart="772";shortTE="F";uid="e49a1d3c-a9ad-496b-8687-de407d46f001"
VSBO01000187.1	RepeatMasker	DNA	309501	309819	893	+	.	ID="ttaa18_ap";Tend="545";Tstart="206";shortTE="F";uid="344c2a67-c665-4d89-934f-92706bf56ba3"
VSBO01000187.1	RepeatMasker	DNA	137271	137704	1119	+	.	ID="TTAA2C_AP";Tend="421";Tstart="1";shortTE="F";uid="618c90b2-d54f-44c8-9c9b-026117c88b11"
VSBO01000187.1	RepeatMasker	DNA	55562	56228	1910	+	.	ID="DNA4-2_AP";Tend="769";Tstart="101";shortTE="F";uid="5bae0d65-9b8d-4a07-9fa2-829c70467cc9"
VSBO01000187.1	RepeatMasker	Unknown	14805	15409	2060	+	.	ID="RND-6_FAMILY-486";Tend="2061";Tstart="1420";shortTE="F";uid="aab1885c-2d07-4c4a-b0b6-bc9da0e55093"
VSBO01000187.1	RepeatMasker	DNA	302230	302622	700	+	.	ID="TTAA2C_AP";Tend="370";Tstart="2";shortTE="F";uid="5c29d204-63e6-4f84-8df4-7584ad46c051"
VSBO01000187.1	RepeatMasker	DNA	111184	111950	2179	+	.	ID="DNA4-2_AP";Tend="768";Tstart="1";shortTE="F";uid="c75083e3-a55d-4f4c-8e78-7b3a85debfac"
VSBO01000187.1	RepeatMasker	DNA	248840	249275	1012	+	.	ID="TTAA2D_AP";Tend="420";Tstart="7";shortTE="F";uid="7da4c132-adc8-4eed-9abb-4229fc122185"
VSBO01000187.1	RepeatMasker	Retroposon?	287620	288063	1885	+	.	ID="RND-5_FAMILY-4364";Tend="1155";Tstart="697";shortTE="F";uid="9a7ce97b-4925-46d1-aa14-5f7bfdf8383a"
VSBO01000187.1	RepeatMasker	Unknown	68894	69079	1289	+	.	ID="RND-5_FAMILY-719";Tend="1172";Tstart="993";shortTE="F";uid="3cfd4e0d-14f3-488f-b2ec-92ca716085ef"
VSBO01000187.1	RepeatMasker	DNA/Ginger-1	11144	11510	659	+	.	ID="GINGER1-1_AP";Tend="3684";Tstart="3192";shortTE="F";uid="b3744444-aff5-432f-97ed-74f2311ebb49"
VSBO01000187.1	RepeatMasker	DNA/TcMar-Tigger	200945	201523	1386	+	.	ID="RND-6_FAMILY-1909";TEgroup="ctg_187%7CRND-6_FAMILY-1909%7C1";Tend="1217";Tstart="731";shortTE="F";uid="1c80df2e-161f-4564-bd69-938c402310b4"
VSBO01000187.1	RepeatMasker	DNA	340278	341147	917	+	.	ID="DNA4-2_AP";Tend="764";Tstart="2";shortTE="F";uid="bd019c60-bf03-40ce-8716-11c321ba718e"
VSBO01000187.1	RepeatMasker	LINE/CR1	298529	299422	570	+	.	ID="RND-6_FAMILY-1977";Tend="1967";Tstart="1043";shortTE="F";uid="bf8effe8-ae60-49ee-90df-727ad1ba201c"
VSBO01000187.1	RepeatMasker	DNA/hAT-Tip100	264875	265153	2004	+	.	ID="RND-5_FAMILY-3137";Tend="1219";Tstart="953";shortTE="F";uid="c4caac0f-eace-4802-bea1-f535103cd8b6"
VSBO01000187.1	RepeatMasker	Retroposon?	280775	280920	446	+	.	ID="SINE2-1_AP";Tend="1761";Tstart="1627";shortTE="F";uid="8b67d879-80c1-4b3f-9728-08ee06b3104c"
VSBO01000187.1	RepeatMasker	DNA/hAT-hAT19	205236	205778	3189	-	.	ID="RND-6_FAMILY-930";Tend="1529";Tstart="959";shortTE="F";uid="9372f3ce-f360-45e6-81e4-d803ca5a1002"
VSBO01000187.1	RepeatMasker	Retroposon?	10993	11143	659	-	.	ID="SINE2-1_AP";Tend="1770";Tstart="1629";shortTE="F";uid="2d7b927c-6c41-46f4-916f-510b8669d0c4"
VSBO01000187.1	RepeatMasker	Unknown	18333	18510	404	-	.	ID="RND-6_FAMILY-13580";Tend="720";Tstart="547";shortTE="F";uid="776a9c1d-2b9b-408e-874d-28b28ab577ef"
VSBO01000187.1	RepeatMasker	DNA/hAT-hAT19	5275	5553	970	-	.	ID="DNA8-43_AP";Tend="262";Tstart="1";shortTE="F";uid="ec3b1b2a-e122-4bb1-9eaa-bc3a7e575081"
VSBO01000187.1	RepeatMasker	DNA/Kolobok-E	279752	280022	449	-	.	ID="KOLOBOKE-2_AP";Tend="2119";Tstart="1818";shortTE="F";uid="d450e1d0-6164-4c71-bea8-287c3f4c2031"
VSBO01000187.1	RepeatMasker	Unknown	7163	7563	2727	-	.	ID="RND-5_FAMILY-3140";Tend="1356";Tstart="919";shortTE="F";uid="93e746f3-4e80-4956-853c-5d9807fec0e0"
VSBO01000187.1	RepeatMasker	DNA	93911	94113	512	-	.	ID="TTAA7_AP";Tend="210";Tstart="30";shortTE="F";uid="0007a5c3-4924-489e-8f0a-73bcdcee199f"
VSBO01000187.1	RepeatMasker	DNA/hAT-Charlie	195419	195642	1437	-	.	ID="RND-6_FAMILY-4364";Tend="1171";Tstart="956";shortTE="F";uid="b1f2304f-4d7e-43a7-96bd-bfe4f45aac45"
VSBO01000187.1	RepeatMasker	DNA	345615	345964	1387	-	.	ID="DNAX-2_AP";Tend="460";Tstart="92";shortTE="F";uid="740673d3-25ab-4797-b269-1c325d31721d"
VSBO01000187.1	RepeatMasker	DNA	307101	307268	1099	-	.	ID="RND-6_FAMILY-10601";Tend="230";Tstart="71";shortTE="F";uid="e042d67a-2e98-457f-a524-5e3c40425854"
VSBO01000187.1	RepeatMasker	Retroposon?	11148	11756	2796	-	.	ID="SINE2-2_AP";Tend="618";Tstart="1";shortTE="F";uid="3cdfb0ac-0a61-4639-afc8-28b360ac275f"
VSBO01000187.1	RepeatMasker	DNA/hAT	5689	6490	3892	-	.	ID="RND-6_FAMILY-5075";Tend="1590";Tstart="798";shortTE="F";uid="1d6b3f4d-d025-42f8-b294-9bd37269af13"
VSBO01000187.1	RepeatMasker	DNA	304659	306568	5784	-	.	ID="rnd-6_family-10601";Tend="1895";Tstart="330";shortTE="F";uid="b661a899-9755-4e36-b7f0-df1228f46fa1"
VSBO01000187.1	RepeatMasker	DNA/hAT-hAT19	1835	2113	970	-	.	ID="DNA8-43_AP";Tend="262";Tstart="1";shortTE="F";uid="f93252c8-6833-481e-9519-e9bc40c71908"
VSBO01000187.1	RepeatMasker	DNA/Academ-1	29956	30127	474	-	.	ID="RND-6_FAMILY-49";Tend="326";Tstart="154";shortTE="F";uid="599d3bfa-3bcd-41da-8104-9a42c6b68d0f"
VSBO01000187.1	RepeatMasker	Retroposon?	287505	288281	570	-	.	ID="SINE2-2_AP";TEgroup="ctg_187%7CSINE2-2_AP%7C1";Tend="1998";Tstart="210";shortTE="F";uid="59f89539-ff0c-4399-83bc-658de0c809b0"
VSBO01000187.1	RepeatMasker	DNA/Kolobok-E	280614	280885	475	-	.	ID="KOLOBOKE-2_AP";Tend="1364";Tstart="1116";shortTE="F";uid="7db29fb5-d8d6-4397-935e-1fb72ec410d2"
VSBO01000187.1	RepeatMasker	DNA/hAT	2249	3050	3886	-	.	ID="RND-6_FAMILY-5075";Tend="1590";Tstart="798";shortTE="F";uid="3ff38ce1-b4c1-4d3f-8ac2-9599dedc0dbe"
VSBO01000187.1	RepeatMasker	DNA	199277	199709	2789	-	.	ID="TTAAC_AP";Tend="438";Tstart="1";shortTE="F";uid="eaacb6d1-1df7-48e9-8eaa-b8de90a27530"
VSBO01000187.1	RepeatMasker	DNA	122474	122796	498	-	.	ID="DNA4-3_AP";Tend="575";Tstart="240";shortTE="F";uid="16d62da3-c699-4084-aadb-ccee97fec99a"
VSBO01000187.1	RepeatMasker	Retroposon?	187785	187903	400	-	.	ID="SINE2-2_AP";Tend="1949";Tstart="1841";shortTE="F";uid="a36eaf3a-c563-4f31-9b72-c1689f4d0058"
VSBO01000187.1	RepeatMasker	Unknown	20757	20948	607	-	.	ID="RND-5_FAMILY-1636";Tend="1283";Tstart="1106";shortTE="F";uid="127f6585-98ef-4acd-a556-427f3969113b"
VSBO01000187.1	RepeatMasker	DNA/hAT-Charlie	94623	94954	2744	-	.	ID="RND-6_FAMILY-7632";Tend="952";Tstart="621";shortTE="F";uid="e09a9a1e-c3ab-452c-af8c-09e10b497681"
VSBO01000187.1	RepeatMasker	LTR/Gypsy	203189	204643	1863	-	.	ID="RND-6_FAMILY-1479";Tend="1788";Tstart="304";shortTE="F";uid="1073040d-e6d6-4575-8e8b-1bdb7ae41943"
VSBO01000187.1	RepeatMasker	DNA/hAT-hAT19	289912	290180	1543	-	.	ID="DNA8-66_AP";Tend="265";Tstart="1";shortTE="F";uid="a6551d23-e503-40be-aadb-c3a2dd5ba9ce"
VSBO01000187.1	RepeatMasker	Unknown	3723	4123	2724	-	.	ID="RND-5_FAMILY-3140";Tend="1356";Tstart="919";shortTE="F";uid="d147c30a-91d0-44da-b19b-576438db75c1"
VSBO01000187.1	RepeatMasker	Unknown	148929	149089	451	-	.	ID="RND-6_FAMILY-8278";Tend="1351";Tstart="1188";shortTE="F";uid="9ac31576-2d80-40cb-9e00-9fe0b32edd16"
VSBO01000187.1	RepeatMasker	LTR/Gypsy	269806	270073	446	-	.	ID="RND-6_FAMILY-10693";Tend="1273";Tstart="1001";shortTE="F";uid="ecfa2eb8-4947-4bd7-88fb-372d979d03b8"
VSBO01000187.1	RepeatMasker	Unknown	23003	23113	421	-	.	ID="RND-5_FAMILY-1636";Tend="798";Tstart="689";shortTE="F";uid="cf7b43b5-96b8-4cfc-ad97-dc87c09c3e29"
VSBO01000187.1	RepeatMasker	DNA/hAT	26237	26430	648	-	.	ID="RND-1_FAMILY-97";Tend="2590";Tstart="2430";shortTE="F";uid="bddb96af-7cd9-42aa-bc1b-693209a14b48"
VSBO01000187.1	RepeatMasker	DNA	255893	256084	593	-	.	ID="TTAA8_AP";Tend="190";Tstart="1";shortTE="F";uid="b962673e-706d-424e-927b-a9532ea807a7"
VSBO01000187.1	RepeatMasker	Unknown	198788	199035	425	-	.	ID="RND-5_FAMILY-1372";Tend="1606";Tstart="1357";shortTE="F";uid="59a00d69-13aa-49b3-9db3-c389e1ce9992"
VSBO01000187.1	RepeatMasker	LINE/CR1	323808	324135	1839	-	.	ID="RND-5_FAMILY-2909";Tend="1643";Tstart="1302";shortTE="F";uid="c6f67bc2-ba9c-413b-89d0-7ecbde231d78"
VSBO01000187.1	RepeatMasker	Unknown	17326	18124	1222	-	.	ID="RND-6_FAMILY-13580";TEgroup="ctg_187%7CRND-6_FAMILY-13580%7C1";Tend="1809";Tstart="766";shortTE="F";uid="84373c14-48ab-499c-b5a5-c22cdfbb6be3"
VSBO01000187.1	RepeatMasker	DNA	202246	202555	665	-	.	ID="RND-1_FAMILY-105";Tend="1743";Tstart="1440";shortTE="F";uid="aa4ae899-029d-4919-971d-2e7ea9b80efb"
VSBO01000187.1	RepeatMasker	Unknown	267425	267550	572	-	.	ID="RND-6_FAMILY-2144";Tend="1097";Tstart="965";shortTE="F";uid="0a95f178-1394-4b28-9c9e-e4ce91569e1b"
VSBO01000187.1	RepeatMasker	DNA	134504	134891	2316	-	.	ID="RND-6_FAMILY-7278";Tend="1705";Tstart="1302";shortTE="F";uid="125d8af4-8f8f-4145-afac-0074145695e4"
VSBO01000187.1	RepeatMasker	Retroposon?	206545	206744	401	-	.	ID="SINE2-1_AP";Tend="885";Tstart="690";shortTE="F";uid="b79a07bb-0f87-4390-a60a-0443aafdedbb"
VSBO01000187.1	RepeatMasker	DNA/Ginger-1	204901	205042	499	-	.	ID="RND-6_FAMILY-677";Tend="511";Tstart="372";shortTE="F";uid="9bd5f147-517f-4676-9b28-3f51f59132db"
VSBO01000187.1	RepeatMasker	Unknown	19832	20334	1184	-	.	ID="RND-6_FAMILY-13580";Tend="560";Tstart="116";shortTE="F";uid="9c3dd43a-5497-45fb-9f3c-dce6b5495d1b"
VSBO01000187.1	RepeatMasker	DNA	252346	252541	543	-	.	ID="DNA4-3_AP";Tend="635";Tstart="438";shortTE="F";uid="26efb45e-ad25-403c-95ff-02df9aee8c3f"
VSBO01000187.1	RepeatMasker	LTR/Gypsy	210125	210410	451	-	.	ID="GYPSY-203_AA-I";Tend="2611";Tstart="2326";shortTE="F";uid="80abd532-6905-495a-8f46-d600b7fa89af"
VSBO01001871.1	RepeatMasker	DNA/MULE-NOF	202	1052	6448	+	.	ID="RND-6_FAMILY-3042";Tend="890";Tstart="89";shortTE="F";uid="f0cb3109-40a3-4438-8a68-2e51f3b8241e"
VSBO01001875.1	RepeatMasker	DNA/Kolobok-E	1	1088	3165	+	.	ID="koloboke-1_ap";Tend="3333";Tstart="1607";shortTE="F";uid="58a6fb2d-830d-401c-9272-2f0368f91045"
VSBO01001876.1	RepeatMasker	DNA/Kolobok-T2	1	1069	7340	+	.	ID="RND-5_FAMILY-69";Tend="1390";Tstart="439";shortTE="F";uid="02e2258d-f9e0-41f6-906b-9718202486b6"
VSBO01001877.1	RepeatMasker	Unknown	677	1087	1566	+	.	ID="RND-1_FAMILY-6";Tend="763";Tstart="356";shortTE="F";uid="78146da7-2387-4c9d-8481-9028b3ae0d77"
VSBO01001877.1	RepeatMasker	Unknown	1	494	1165	-	.	ID="RND-1_FAMILY-1";Tend="535";Tstart="13";shortTE="F";uid="ec3c554f-a45a-4a69-b830-2a88f1aacb17"
VSBO01001878.1	RepeatMasker	DNA/hAT-hAT19	221	1087	1678	-	.	ID="RND-6_FAMILY-12057";Tend="2027";Tstart="1192";shortTE="F";uid="b33aa5ed-4970-4f16-96d1-24e6cc9d5eb5"
VSBO01000188.1	RepeatMasker	DNA/hAT-Ac	59907	60069	857	+	.	ID="DNA8-91B_AP";Tend="646";Tstart="481";shortTE="F";uid="f2d998f3-ca4e-4a97-b001-c7e307d7895a"
VSBO01000188.1	RepeatMasker	DNA/MULE-MuDR	316787	316973	431	+	.	ID="MUDR12X_AP";Tend="470";Tstart="295";shortTE="F";uid="590b3dff-918e-4b8e-b074-c3c6ae67e8aa"
VSBO01000188.1	RepeatMasker	DNA	110688	111273	1378	+	.	ID="DNA4-2_AP";Tend="594";Tstart="2";shortTE="F";uid="90031b59-c94a-4f13-9dde-d39a98561e3c"
VSBO01000188.1	RepeatMasker	DNA	150674	150992	816	+	.	ID="DNA4-2_AP";Tend="364";Tstart="1";shortTE="F";uid="08e6141a-65d6-4230-8657-71652b3bb54a"
VSBO01000188.1	RepeatMasker	LTR/Gypsy	206956	207112	556	+	.	ID="GYPSY68-I_AG";Tend="2271";Tstart="2114";shortTE="F";uid="7716b6ac-0a65-46bd-b97e-29533e53cd1c"
VSBO01000188.1	RepeatMasker	Unknown	2586	2855	1065	+	.	ID="RND-1_FAMILY-136";Tend="517";Tstart="234";shortTE="F";uid="0f00baf5-d09b-476f-a7d0-b31985c61037"
VSBO01000188.1	RepeatMasker	DNA	157507	157697	474	+	.	ID="TTAA2_AP";Tend="427";Tstart="234";shortTE="F";uid="3c280f89-232d-41d1-9f99-5e018edd8528"
VSBO01000188.1	RepeatMasker	Retroposon?	228870	229440	2248	+	.	ID="SINE2-2_AP";Tend="618";Tstart="1";shortTE="F";uid="551bdc3e-4565-44b8-831a-39566286fd43"
VSBO01000188.1	RepeatMasker	DNA	22838	23251	1404	+	.	ID="DNA-TTAA-1_AP";Tend="422";Tstart="1";shortTE="F";uid="88b3c730-b21b-45a9-9063-3a18ad33ea1f"
VSBO01000188.1	RepeatMasker	Unknown	328481	329135	1768	+	.	ID="RND-5_FAMILY-1304";TEgroup="ctg_188%7CRND-5_FAMILY-1304%7C1";Tend="1588";Tstart="803";shortTE="F";uid="c8f58086-6103-456f-a196-15ededa15cbb"
VSBO01000188.1	RepeatMasker	DNA/hAT?	119668	119861	623	+	.	ID="RND-5_FAMILY-2013";Tend="503";Tstart="272";shortTE="F";uid="6b9779ae-1767-4f4c-b9ee-8ca4e5b0019d"
VSBO01000188.1	RepeatMasker	DNA/hAT-Tip100	305382	305747	2866	+	.	ID="RND-6_FAMILY-1378";Tend="1526";Tstart="1159";shortTE="F";uid="ab38ae0c-9055-4bc3-a996-9e052726e967"
VSBO01000188.1	RepeatMasker	DNA	319850	320755	4748	+	.	ID="RND-1_FAMILY-17";Tend="1747";Tstart="841";shortTE="F";uid="a2e798d6-fd67-4492-b152-148e0651f3a7"
VSBO01000188.1	RepeatMasker	Retroposon?	1500	1775	477	+	.	ID="SINE2-1_AP";Tend="552";Tstart="270";shortTE="F";uid="3d8221fe-28a6-4067-865d-542f40e4d6f3"
VSBO01000188.1	RepeatMasker	DNA/hAT-Charlie	74952	75239	603	+	.	ID="RND-6_FAMILY-4953";TEgroup="ctg_188%7CRND-6_FAMILY-4953%7C1";Tend="1461";Tstart="947";shortTE="T";uid="1feb62da-159c-490c-9a4e-1e420db76245"
VSBO01000188.1	RepeatMasker	DNA/hAT-hAT19	84864	85511	1075	+	.	ID="RND-5_FAMILY-802";Tend="1545";Tstart="849";shortTE="F";uid="dc12c2b7-dfcc-460d-919a-a61fc18f0059"
VSBO01000188.1	RepeatMasker	DNA	276508	277094	1011	+	.	ID="dna4-2_ap";Tend="479";Tstart="1";shortTE="F";uid="8a3d6db0-11f4-4304-abc2-4f669ee72a06"
VSBO01000188.1	RepeatMasker	DNA	166998	167248	665	+	.	ID="DNA4-2_AP";Tend="559";Tstart="280";shortTE="F";uid="64b0c398-8eb5-406f-a378-7bf486cd92cd"
VSBO01000188.1	RepeatMasker	Unknown	8180	8499	1612	+	.	ID="RND-1_FAMILY-76";Tend="1263";Tstart="944";shortTE="F";uid="62b631a5-b2b2-4239-8cee-a040335cf936"
VSBO01000188.1	RepeatMasker	DNA	218815	219220	2608	+	.	ID="TTAA2C_AP";Tend="423";Tstart="1";shortTE="F";uid="d1cda9a9-64dc-4b12-87ba-683e3bd16d9d"
VSBO01000188.1	RepeatMasker	DNA/hAT-Tip100	15493	16417	671	+	.	ID="HAT-1_LMI";Tend="3843";Tstart="2930";shortTE="F";uid="67c8b638-2b73-478b-a9f1-c8119fcf0065"
VSBO01000188.1	RepeatMasker	DNA/Kolobok-E	228765	228869	427	+	.	ID="KOLOBOKE-4_AP";Tend="2470";Tstart="2378";shortTE="F";uid="199bd5b6-546e-4779-a0d1-bb3c7e7ed181"
VSBO01000188.1	RepeatMasker	Unknown	208103	208241	514	+	.	ID="RND-5_FAMILY-2551";Tend="1102";Tstart="964";shortTE="F";uid="d8f79571-b7ca-462c-bb9c-429204d319b3"
VSBO01000188.1	RepeatMasker	DNA	291814	292456	1393	+	.	ID="dna4-2_ap";Tend="743";Tstart="4";shortTE="F";uid="2b3894c4-32f2-4545-ac81-24fec293e79f"
VSBO01000188.1	RepeatMasker	DNA	92960	93182	544	+	.	ID="dna4-1_ap";Tend="818";Tstart="195";shortTE="F";uid="489874d5-4992-4c42-acba-f63290edbd48"
VSBO01000188.1	RepeatMasker	DNA/TcMar-Mariner	253385	253498	475	+	.	ID="MARINER-N13_HSAL";Tend="503";Tstart="389";shortTE="F";uid="ecaf8dfc-662d-41d5-ad73-0e29649d0cfd"
VSBO01000188.1	RepeatMasker	Unknown	1161	1356	835	+	.	ID="RND-4_FAMILY-666";Tend="1465";Tstart="1274";shortTE="F";uid="6d8c126e-c29b-41ed-a6ed-b87242337c3f"
VSBO01000188.1	RepeatMasker	Retroposon?	229445	229599	662	+	.	ID="SINE2-1_AP";Tend="1770";Tstart="1629";shortTE="F";uid="a5a5d813-3e79-4f37-aff9-03af72067d96"
VSBO01000188.1	RepeatMasker	DNA/hAT-Tip100	81205	81420	1448	+	.	ID="RND-6_FAMILY-17360";Tend="1145";Tstart="927";shortTE="F";uid="13472e69-8fe0-49a6-9d18-6359858cf3a7"
VSBO01000188.1	RepeatMasker	Retroposon?	208258	208668	606	+	.	ID="SINE2-1_AP";Tend="927";Tstart="505";shortTE="F";uid="4bda44de-9d13-43ed-8c27-662eaa66dfbd"
VSBO01000188.1	RepeatMasker	DNA/hAT?	240972	241420	2144	-	.	ID="RND-5_FAMILY-2013";Tend="1507";Tstart="1036";shortTE="F";uid="2a6908c4-9af5-49c4-bacb-0c92e6126a0b"
VSBO01000188.1	RepeatMasker	DNA	139672	140065	1079	-	.	ID="DNA4-2_AP";Tend="410";Tstart="1";shortTE="F";uid="22ebc56f-fbcd-44ef-9a41-53900a63bd4e"
VSBO01000188.1	RepeatMasker	LINE/L2	206929	207079	721	-	.	ID="DAPHNE-7_HMM";Tend="3337";Tstart="3192";shortTE="F";uid="9644436d-04fa-4410-bc7c-36bd738da99b"
VSBO01000188.1	RepeatMasker	LINE/I-Jockey	250208	250646	414	-	.	ID="RND-6_FAMILY-3170";Tend="1070";Tstart="638";shortTE="F";uid="964b2305-221e-4a01-9294-f5dae9a57efc"
VSBO01000188.1	RepeatMasker	DNA/hAT-hAT19	94833	94997	791	-	.	ID="DNA8-64B_AP";Tend="162";Tstart="1";shortTE="F";uid="4d910c5c-cd9a-4859-a7d2-0f8521c9f356"
VSBO01000188.1	RepeatMasker	Unknown	201384	201753	2103	-	.	ID="RND-5_FAMILY-1592";Tend="1352";Tstart="958";shortTE="F";uid="8f9cea71-6ba7-46e0-ae8f-3d78d8d53544"
VSBO01000188.1	RepeatMasker	DNA/TcMar-Tc1	74847	74958	637	-	.	ID="RND-6_FAMILY-169";Tend="1363";Tstart="1250";shortTE="F";uid="27f607cb-75aa-4348-b13f-6718868097a1"
VSBO01000188.1	RepeatMasker	DNA	4360	5043	3003	-	.	ID="RND-5_FAMILY-696";Tend="1747";Tstart="954";shortTE="F";uid="bf093518-4712-401b-8173-afa713f1ca05"
VSBO01000188.1	RepeatMasker	DNA/Kolobok-E	261377	261481	725	-	.	ID="RND-6_FAMILY-691";Tend="1475";Tstart="997";shortTE="F";uid="ef86b11f-f172-4b2c-8384-9753f7f1b8f2"
VSBO01000188.1	RepeatMasker	DNA/hAT-Tip100	49784	49992	1335	-	.	ID="RND-6_FAMILY-10825";Tend="1137";Tstart="931";shortTE="F";uid="b4001f3d-fe30-4736-865b-3df6c905d502"
VSBO01000188.1	RepeatMasker	DNA	157311	157674	520	-	.	ID="ttaa2b_ap";Tend="407";Tstart="24";shortTE="F";uid="dd2440e3-cdc9-42a4-91ff-e6be2be42b30"
VSBO01000188.1	RepeatMasker	DNA/hAT	333230	333335	404	-	.	ID="dna8-1_ap";Tend="437";Tstart="331";shortTE="F";uid="fd3d1d45-ba75-43bd-adc0-660ccf702798"
VSBO01000188.1	RepeatMasker	DNA	261482	261835	803	-	.	ID="DNA4-3_AP";Tend="497";Tstart="109";shortTE="F";uid="a0b003ba-60bd-444a-89a4-064046091793"
VSBO01000188.1	RepeatMasker	DNA	93183	93489	440	-	.	ID="DNA4-2_AP";Tend="337";Tstart="6";shortTE="F";uid="aba92b5e-a3a3-4114-8263-972cf7336c89"
VSBO01000188.1	RepeatMasker	DNA	286384	286629	511	-	.	ID="DNA4-3_AP";Tend="273";Tstart="24";shortTE="F";uid="bb6e6d1b-061c-4ee9-bd5f-be7fef587bf4"
VSBO01000188.1	RepeatMasker	DNA/Academ-1	1	772	6054	-	.	ID="RND-5_FAMILY-933";Tend="1441";Tstart="681";shortTE="F";uid="4d11cb5e-6861-4b00-904c-8fb05a339515"
VSBO01000188.1	RepeatMasker	Unknown	344912	345112	1512	-	.	ID="RND-4_FAMILY-447";Tend="1517";Tstart="1317";shortTE="F";uid="4ed55764-017c-4744-9a14-b0a77b96255e"
VSBO01000188.1	RepeatMasker	DNA/Academ-1	1332	1691	2149	-	.	ID="RND-6_FAMILY-48";Tend="937";Tstart="620";shortTE="F";uid="4e38008e-3536-4595-a8be-ee74f231cd86"
VSBO01000188.1	RepeatMasker	DNA	19864	20266	535	-	.	ID="DNA-TTAA-1_AP";Tend="393";Tstart="1";shortTE="F";uid="67a00cfe-4009-4ef3-9ef7-80771ca7182e"
VSBO01000188.1	RepeatMasker	DNA/Kolobok-T2?	206771	206994	439	-	.	ID="KOLOBOK-N1_AEC";TEgroup="ctg_188%7CKOLOBOK-N1_AEC%7C1";Tend="7538";Tstart="7326";shortTE="T";uid="4ca38db3-d00f-40b2-8cc1-ac7ee60e0682"
VSBO01000188.1	RepeatMasker	Retroposon?	75345	75768	698	-	.	ID="SINE2-1_AP";Tend="976";Tstart="503";shortTE="F";uid="7ff44531-9598-4365-9ad3-db7539952570"
VSBO01000188.1	RepeatMasker	DNA	217081	217880	1624	-	.	ID="DNA4-2_AP";Tend="747";Tstart="1";shortTE="F";uid="65077be5-1084-426a-9e69-e96efa6f25ec"
VSBO01000188.1	RepeatMasker	Unknown	337934	338680	3553	-	.	ID="RND-4_FAMILY-451";Tend="1488";Tstart="783";shortTE="F";uid="2b98b452-a3f9-4d1a-b988-0c24a66b6f56"
VSBO01000188.1	RepeatMasker	Unknown	38628	38875	1116	-	.	ID="RND-6_FAMILY-12523";Tend="1089";Tstart="852";shortTE="F";uid="e1dc6145-fd95-4044-9010-137957a1c4e2"
VSBO01000188.1	RepeatMasker	DNA	94057	94308	459	-	.	ID="ttaa3c_ap";Tend="422";Tstart="162";shortTE="F";uid="33b5a5c6-5e51-4d1c-84d6-d288b2fdf999"
VSBO01000188.1	RepeatMasker	DNA/Academ-1	3145	3443	2395	-	.	ID="RND-6_FAMILY-4679";Tend="978";Tstart="673";shortTE="F";uid="126a8df2-276f-4f86-a1f7-f73d8e7c17ce"
VSBO01000188.1	RepeatMasker	DNA/hAT?	241600	241832	1099	-	.	ID="RND-5_FAMILY-2013";Tend="969";Tstart="706";shortTE="F";uid="94754218-ba9b-4c4a-8fb3-3985c24f9102"
VSBO01000188.1	RepeatMasker	DNA/TcMar-Tigger	77403	77554	788	-	.	ID="DNAX-5_AP";Tend="155";Tstart="1";shortTE="F";uid="aa0a0b12-61b4-483d-89b0-66473ab3e873"
VSBO01000188.1	RepeatMasker	DNA/Kolobok-E	104794	105028	521	-	.	ID="KOLOBOKE-2_AP";Tend="1364";Tstart="1127";shortTE="F";uid="785662d2-f475-46c6-a988-81d40de2cf04"
VSBO01000188.1	RepeatMasker	DNA	327702	328128	2210	-	.	ID="TTAA14_AP";Tend="422";Tstart="1";shortTE="F";uid="d2813365-8ee8-4137-b08f-d34fc22b7a07"
VSBO01000188.1	RepeatMasker	Retroposon?	191072	191478	661	-	.	ID="SINE2-1_AP";Tend="1465";Tstart="1061";shortTE="F";uid="70f4b19d-d70c-4bb4-899b-14e051b02396"
VSBO01000188.1	RepeatMasker	DNA	34000	34138	446	-	.	ID="DNAX-1_AP";Tend="321";Tstart="180";shortTE="F";uid="14bb9f85-8441-4316-9b1f-109090924a12"
VSBO01000188.1	RepeatMasker	DNA/Kolobok-E	312785	313017	1320	-	.	ID="RND-1_FAMILY-44";Tend="494";Tstart="246";shortTE="F";uid="794355a2-babd-4bc7-a02a-9d7d2ddb0cc5"
VSBO01000188.1	RepeatMasker	LINE/I-Jockey	60228	60392	412	-	.	ID="JOCKEY-8_RPR";Tend="959";Tstart="798";shortTE="F";uid="2ff21de0-e8e6-4138-86e4-becdb80bc446"
VSBO01000188.1	RepeatMasker	DNA/Ginger-1	91327	91575	490	-	.	ID="GINGER1-1_AP";Tend="4354";Tstart="4096";shortTE="F";uid="f84a61d5-db2f-4bcf-8b39-3901a7175ec3"
VSBO01000188.1	RepeatMasker	DNA/Ginger-1	229073	229444	587	-	.	ID="GINGER1-1_AP";Tend="3684";Tstart="3193";shortTE="F";uid="7a5b4037-db69-4004-8dfc-3908416fcaf6"
VSBO01001880.1	RepeatMasker	Unknown	10	1087	8707	+	.	ID="RND-5_FAMILY-2839";Tend="1582";Tstart="494";shortTE="F";uid="fc553d1b-e85d-4a25-88ff-bc1eacb4a022"
VSBO01001881.1	RepeatMasker	Unknown	1	1086	7268	-	.	ID="RND-6_FAMILY-2337";Tend="1180";Tstart="1";shortTE="F";uid="81d902de-d48a-4d04-a6e0-1d38c300180f"
VSBO01001882.1	RepeatMasker	Unknown	4	1086	7646	+	.	ID="RND-6_FAMILY-13593";Tend="1242";Tstart="150";shortTE="F";uid="c49981a5-c212-4bd7-a0a3-fbbdba06c852"
VSBO01001883.1	RepeatMasker	Unknown	3	560	567	+	.	ID="RND-1_FAMILY-6";TEgroup="ctg_1883%7CRND-1_FAMILY-6%7C1";Tend="789";Tstart="437";shortTE="F";uid="0a60e710-424d-4c29-958e-391c625edbf5"
VSBO01001883.1	RepeatMasker	Unknown	561	1082	2373	-	.	ID="RND-1_FAMILY-1";Tend="500";Tstart="1";shortTE="F";uid="a7d2d8c4-6eae-4f2b-9595-169936830a7f"
VSBO01001884.1	RepeatMasker	Unknown	177	764	3974	+	.	ID="RND-1_FAMILY-3";Tend="614";Tstart="26";shortTE="F";uid="9bbb94b5-9873-4cea-87d1-8f11563287f9"
VSBO01001884.1	RepeatMasker	Unknown	3	176	3841	-	.	ID="RND-1_FAMILY-0";Tend="693";Tstart="452";shortTE="F";uid="9aba0d61-3654-44f1-8ba5-578722155104"
VSBO01001884.1	RepeatMasker	Unknown	765	1085	3841	-	.	ID="RND-1_FAMILY-0";Tend="451";Tstart="1";shortTE="F";uid="eecf57f3-ec08-468e-ac0c-b0f3a453f2cc"
VSBO01001885.1	RepeatMasker	Retroposon?	1	1085	8713	+	.	ID="RND-1_FAMILY-22";Tend="2392";Tstart="1322";shortTE="F";uid="786e2909-3197-41e3-9341-5b1710d9a9d1"
VSBO01001886.1	RepeatMasker	Unknown	1	549	4175	-	.	ID="RND-5_FAMILY-6544";Tend="540";Tstart="1";shortTE="F";uid="8f232796-2bf4-478a-85d7-50e9aa74dd17"
VSBO01001887.1	RepeatMasker	Unknown	1	1084	4820	-	.	ID="RND-4_FAMILY-722";Tend="902";Tstart="1";shortTE="F";uid="cc1a51a3-4cf5-43d6-80fb-a7194f304f5f"
VSBO01001888.1	RepeatMasker	DNA/CMC-EnSpm	8	924	3531	+	.	ID="rnd-2_family-11";Tend="605";Tstart="1";shortTE="F";uid="39e50c58-1d4c-4742-aea0-df2b673dd04c"
VSBO01001888.1	RepeatMasker	Unknown	160	1084	4198	-	.	ID="RND-6_FAMILY-1753";Tend="653";Tstart="1";shortTE="F";uid="de34a117-7ce1-48da-b1ad-7be1056a3b2f"
VSBO01001889.1	RepeatMasker	Unknown	92	656	1619	+	.	ID="RND-1_FAMILY-1";Tend="569";Tstart="1";shortTE="F";uid="b10351aa-d82f-4883-9886-d480b213c2fd"
VSBO01001889.1	RepeatMasker	Unknown	646	1052	1240	+	.	ID="RND-1_FAMILY-0";Tend="693";Tstart="270";shortTE="F";uid="f86c2818-afd1-4fcc-9fd7-aca2632134a5"
VSBO01001889.1	RepeatMasker	Unknown	2	645	1526	-	.	ID="RND-1_FAMILY-3";TEgroup="ctg_1889%7CRND-1_FAMILY-3%7C1";Tend="613";Tstart="80";shortTE="F";uid="2ada25c6-76ff-49ec-8151-1b1d7a3c93d5"
VSBO01000189.1	RepeatMasker	DNA/Sola-1	318940	319791	579	+	.	ID="SOLA-1_DK";Tend="2055";Tstart="1157";shortTE="F";uid="02c615a4-2c4c-4ffb-9555-c596e5c28110"
VSBO01000189.1	RepeatMasker	Retroposon?	297369	300104	12519	+	.	ID="RND-5_FAMILY-4364";Tend="1666";Tstart="5";shortTE="F";uid="4eaa6a1c-c63f-4ba7-ab7f-afe8dd134cc9"
VSBO01000189.1	RepeatMasker	DNA/MULE-MuDR	173094	175003	14811	+	.	ID="RND-5_FAMILY-2139";Tend="1935";Tstart="95";shortTE="F";uid="80337633-9517-46c6-8d5d-9cff0b088c65"
VSBO01000189.1	RepeatMasker	DNA/hAT	277946	278451	1276	+	.	ID="DNA8-105_AP";TEgroup="ctg_189%7CDNA8-105_AP%7C2";Tend="650";Tstart="1";shortTE="F";uid="3e0740b2-ec78-4539-bf06-ae56a1165030"
VSBO01000189.1	RepeatMasker	DNA	199410	199832	1924	+	.	ID="DNA-TTAA-1_AP";Tend="423";Tstart="1";shortTE="F";uid="6ba4ef43-9c31-4f5c-ac2e-7cb87a05d0d0"
VSBO01000189.1	RepeatMasker	Unknown	47761	47991	1531	+	.	ID="RND-1_FAMILY-57";Tend="1167";Tstart="928";shortTE="F";uid="e2adadf1-b761-4282-b6af-6aadc4c47ff6"
VSBO01000189.1	RepeatMasker	DNA/Kolobok-E	254544	254687	734	+	.	ID="RND-5_FAMILY-15287";Tend="1496";Tstart="1339";shortTE="F";uid="1e4c0ad6-6439-4893-a10e-572154a1da74"
VSBO01000189.1	RepeatMasker	Retroposon?	262503	263526	8135	+	.	ID="RND-1_FAMILY-106";Tend="3880";Tstart="2863";shortTE="F";uid="ca2f462e-78fc-490b-8c0c-9a9efe535afe"
VSBO01000189.1	RepeatMasker	Unknown	1638	1768	969	+	.	ID="RND-5_FAMILY-9282";Tend="1103";Tstart="973";shortTE="F";uid="dc67669c-e743-4023-929b-10397bf9a287"
VSBO01000189.1	RepeatMasker	Unknown	2135	2288	632	+	.	ID="RND-6_FAMILY-5917";Tend="222";Tstart="1";shortTE="F";uid="512c7578-d2f8-43e6-bc9f-d1e0f6f8d0b7"
VSBO01000189.1	RepeatMasker	Unknown	51359	53668	13890	+	.	ID="RND-5_FAMILY-2272";Tend="2155";Tstart="36";shortTE="F";uid="3c97a932-09c2-4b08-b43b-fc5aef5744a3"
VSBO01000189.1	RepeatMasker	DNA/hAT-Charlie	41838	41979	749	+	.	ID="HAT-N14_AP";Tend="302";Tstart="125";shortTE="F";uid="55571d3c-bdfb-40e3-befb-b8f04a7669ab"
VSBO01000189.1	RepeatMasker	Unknown	251778	251887	457	+	.	ID="RND-5_FAMILY-1372";Tend="991";Tstart="805";shortTE="F";uid="37063f9d-e74c-4b38-90d2-811e10380d47"
VSBO01000189.1	RepeatMasker	DNA/MULE-NOF	56082	56540	845	+	.	ID="RND-5_FAMILY-1003";Tend="1311";Tstart="798";shortTE="F";uid="9a3bf7ba-09fd-462d-a9a3-cfe705f4c955"
VSBO01000189.1	RepeatMasker	DNA/hAT-Ac	292311	292604	2044	+	.	ID="RND-5_FAMILY-3935";Tend="1040";Tstart="757";shortTE="F";uid="dc17c259-b985-455d-bcdb-5c74546106cb"
VSBO01000189.1	RepeatMasker	Unknown	3832	4566	2348	+	.	ID="RND-5_FAMILY-9282";Tend="1092";Tstart="311";shortTE="F";uid="f8b3d022-2b21-495c-93e0-8b59ffac62d4"
VSBO01000189.1	RepeatMasker	DNA	210100	210531	1476	+	.	ID="DNA-TTAA-1_AP";Tend="423";Tstart="1";shortTE="F";uid="307954e4-83a3-4ca6-9039-47e224a98020"
VSBO01000189.1	RepeatMasker	DNA/hAT	284109	284425	1286	+	.	ID="DNA8-112_AP";Tend="1310";Tstart="947";shortTE="F";uid="63dec47c-73ec-4b23-a570-bcd64204441a"
VSBO01000189.1	RepeatMasker	LINE/RTE-BovB	267699	268269	810	+	.	ID="RTE-1B_LMI";Tend="1900";Tstart="1333";shortTE="F";uid="c235d755-8964-4479-a903-1c87242f90b6"
VSBO01000189.1	RepeatMasker	DNA/Ginger-2	313236	313607	869	+	.	ID="ginger2-2_lmi";Tend="1749";Tstart="1419";shortTE="F";uid="4e61be19-48c6-4b7e-b042-05aa5e5fb592"
VSBO01000189.1	RepeatMasker	LINE/RTE-BovB	16879	17976	1149	+	.	ID="RTE-2_LMI";Tend="2715";Tstart="1611";shortTE="F";uid="20f2fdcb-c389-4810-ae20-bbcdff8d4ee2"
VSBO01000189.1	RepeatMasker	Unknown	184915	185139	662	+	.	ID="RND-5_FAMILY-1372";Tend="1123";Tstart="900";shortTE="F";uid="881e7fd8-69ca-49be-a95e-216c5d200593"
VSBO01000189.1	RepeatMasker	DNA/Ginger-1	16090	16264	705	+	.	ID="GINGER1-1_AP";Tend="3411";Tstart="3183";shortTE="F";uid="aecf4683-1fb5-460a-90ea-65ba7859ec57"
VSBO01000189.1	RepeatMasker	Unknown	1760	2108	1018	+	.	ID="RND-5_FAMILY-392";TEgroup="ctg_189%7CRND-5_FAMILY-392%7C1";Tend="707";Tstart="196";shortTE="F";uid="efa03103-a475-43db-bb11-6f82f7ecad62"
VSBO01000189.1	RepeatMasker	Retroposon?	41980	42132	1065	+	.	ID="RND-6_FAMILY-5310";Tend="1160";Tstart="1007";shortTE="F";uid="bf603edd-01b9-4956-95e1-ed483a89522a"
VSBO01000189.1	RepeatMasker	DNA/hAT-Charlie	229653	230639	515	+	.	ID="hat-3_rpr";Tend="1481";Tstart="365";shortTE="F";uid="25c53760-0ed1-4e41-a914-8a74cf140572"
VSBO01000189.1	RepeatMasker	Retroposon?	260753	262485	4706	+	.	ID="RND-5_FAMILY-5927";TEgroup="ctg_189%7CRND-5_FAMILY-5927%7C1";Tend="2997";Tstart="1054";shortTE="F";uid="690827a5-db4b-41b4-8ed9-e5d5d3e8b905"
VSBO01000189.1	RepeatMasker	Retroposon?	275388	275858	1236	+	.	ID="SINE2-1_AP";TEgroup="ctg_189%7CSINE2-1_AP%7C1";Tend="1763";Tstart="900";shortTE="F";uid="876005b0-7bfa-4049-a032-e9d0bb672c4a"
VSBO01000189.1	RepeatMasker	DNA/Ginger-2	276380	276835	2849	+	.	ID="RND-5_FAMILY-545";Tend="1650";Tstart="1188";shortTE="F";uid="ae156906-8934-484b-8c84-1eb1eb9cc27b"
VSBO01000189.1	RepeatMasker	Unknown	2462	3681	3372	+	.	ID="RND-6_FAMILY-5917";Tend="826";Tstart="28";shortTE="F";uid="220ae377-0eb6-4951-93bb-87cf821c32df"
VSBO01000189.1	RepeatMasker	Unknown	302537	303007	820	+	.	ID="RND-5_FAMILY-392";TEgroup="ctg_189%7CRND-5_FAMILY-392%7C2";Tend="830";Tstart="218";shortTE="F";uid="4b71e91b-443a-4d03-b727-f5fc342eff00"
VSBO01000189.1	RepeatMasker	Unknown	4574	5151	4865	+	.	ID="RND-1_FAMILY-91";Tend="1115";Tstart="523";shortTE="F";uid="5f00140c-7304-46c6-9621-eca5fe269966"
VSBO01000189.1	RepeatMasker	DNA/Ginger-2	271583	272036	1798	+	.	ID="RND-6_FAMILY-2708";Tend="1320";Tstart="932";shortTE="F";uid="e4e355b9-fe7a-4062-865e-f5bb647f8b26"
VSBO01000189.1	RepeatMasker	DNA	327338	327693	791	+	.	ID="DNAX-2_AP";Tend="467";Tstart="97";shortTE="F";uid="6180bb2d-ea32-4131-b9ac-c5e2e0332ac6"
VSBO01000189.1	RepeatMasker	Retroposon?	53891	54230	597	+	.	ID="RND-5_FAMILY-4364";TEgroup="ctg_189%7CRND-5_FAMILY-4364%7C1";Tend="975";Tstart="697";shortTE="F";uid="494f068d-2159-4bf1-945c-8db5e0d5ce8f"
VSBO01000189.1	RepeatMasker	DNA/Kolobok-E	161556	161914	1575	+	.	ID="RND-6_FAMILY-5132";Tend="1289";Tstart="939";shortTE="F";uid="fb7e2abc-63e7-41a5-93de-45bb12b70c63"
VSBO01000189.1	RepeatMasker	DNA/MULE-NOF	290781	291112	2285	+	.	ID="RND-5_FAMILY-1003";Tend="1319";Tstart="987";shortTE="F";uid="16803576-9ac4-46ef-a8e4-32f6b9ed827c"
VSBO01000189.1	RepeatMasker	DNA/MULE-NOF	290223	290804	3047	+	.	ID="rnd-5_family-950";Tend="1266";Tstart="864";shortTE="F";uid="a884b856-fe63-4592-a580-63928b86c2c1"
VSBO01000189.1	RepeatMasker	DNA/Ginger-2	243562	243687	581	+	.	ID="GINGER2-N1_AP";Tend="129";Tstart="4";shortTE="F";uid="a7e17cd5-1909-4005-9c8c-9a44150b02c5"
VSBO01000189.1	RepeatMasker	DNA	182740	183165	1169	+	.	ID="DNA4-2_AP";Tend="457";Tstart="2";shortTE="F";uid="b332b132-7730-4061-8821-048de6aae0e5"
VSBO01000189.1	RepeatMasker	DNA/hAT-Ac	301904	302200	1769	+	.	ID="RND-5_FAMILY-3935";Tend="1324";Tstart="1043";shortTE="F";uid="ba220d56-9ff7-4637-85bc-782a56b5d685"
VSBO01000189.1	RepeatMasker	DNA/MULE-MuDR	171317	171534	1747	+	.	ID="RND-5_FAMILY-2139";Tend="312";Tstart="95";shortTE="F";uid="2867d6f7-1b5c-4569-ac13-3c6cb6b95154"
VSBO01000189.1	RepeatMasker	Unknown	56864	57409	3320	+	.	ID="RND-5_FAMILY-4684";Tend="1094";Tstart="569";shortTE="F";uid="31ebd72b-0b54-485a-b66e-79d676a5e823"
VSBO01000189.1	RepeatMasker	Retroposon?	40689	41014	2122	+	.	ID="RND-6_FAMILY-5310";Tend="1020";Tstart="686";shortTE="F";uid="ac40882c-cbc0-46f5-8d2d-e5c0d91991ab"
VSBO01000189.1	RepeatMasker	DNA/hAT-Charlie	41016	41134	940	+	.	ID="HAT-N14_AP";Tend="127";Tstart="1";shortTE="F";uid="19574f45-4bd3-4bbb-a938-00479dc8104f"
VSBO01000189.1	RepeatMasker	Unknown	152382	152621	486	+	.	ID="RND-6_FAMILY-9015";Tend="1476";Tstart="1266";shortTE="F";uid="0b81609c-da92-493e-9bae-b5e23f96475b"
VSBO01000189.1	RepeatMasker	DNA/Ginger-2	272789	273129	1683	+	.	ID="RND-6_FAMILY-2708";TEgroup="ctg_189%7CRND-6_FAMILY-2708%7C1";Tend="1776";Tstart="883";shortTE="F";uid="9a31a5ca-107f-48a8-964d-e2f99c96bbfd"
VSBO01000189.1	RepeatMasker	Unknown	291655	292329	4243	+	.	ID="RND-5_FAMILY-392";Tend="1641";Tstart="973";shortTE="F";uid="5ce77016-d100-401a-b852-acc62c1d0eaf"
VSBO01000189.1	RepeatMasker	Unknown	295459	297099	8422	+	.	ID="RND-6_FAMILY-2337";Tend="1180";Tstart="1";shortTE="F";uid="9096577c-61eb-4f01-95b8-acba9bf43ef2"
VSBO01000189.1	RepeatMasker	DNA	207868	208078	549	+	.	ID="TTAA11_AP";Tend="279";Tstart="61";shortTE="F";uid="038984fc-aded-4a36-8c39-cdb3125952df"
VSBO01000189.1	RepeatMasker	Retroposon?	328084	328434	535	+	.	ID="SINE2-1_AP";Tend="1045";Tstart="750";shortTE="F";uid="906c5f2f-e8f7-4069-a799-35d437c806b8"
VSBO01000189.1	RepeatMasker	Retroposon?	13434	13807	1777	+	.	ID="SINE2-2_AP";Tend="1003";Tstart="623";shortTE="F";uid="033cd92d-c878-4800-8d67-9225e9d03a15"
VSBO01000189.1	RepeatMasker	Retroposon?	288338	289242	1450	+	.	ID="SINE2-2_AP";TEgroup="ctg_189%7CSINE2-2_AP%7C1";Tend="1998";Tstart="63";shortTE="F";uid="67c50bbc-e67b-4ef5-a325-e0bcb8cfe894"
VSBO01000189.1	RepeatMasker	Unknown	265193	266284	8670	+	.	ID="RND-1_FAMILY-10";Tend="1083";Tstart="1";shortTE="F";uid="6879a788-8743-4dda-8f82-b1402c42337a"
VSBO01000189.1	RepeatMasker	LINE/CR1	316983	317592	496	+	.	ID="CR1-2_DBI";Tend="3464";Tstart="2856";shortTE="F";uid="da34b209-dbec-4836-9c5a-320cb7dc378b"
VSBO01000189.1	RepeatMasker	DNA	192648	193100	1288	+	.	ID="DNA-TTAA-1_AP";Tend="423";Tstart="1";shortTE="F";uid="83888fa7-a8fe-4174-a2e9-295e4f419418"
VSBO01000189.1	RepeatMasker	DNA/hAT	58793	59305	1182	+	.	ID="DNA8-105_AP";TEgroup="ctg_189%7CDNA8-105_AP%7C1";Tend="650";Tstart="3";shortTE="F";uid="dc8c4861-0824-4252-bd68-27cef4183d99"
VSBO01000189.1	RepeatMasker	DNA/MULE-MuDR	22829	23126	504	+	.	ID="RND-5_FAMILY-1326";TEgroup="ctg_189%7CRND-5_FAMILY-1326%7C1";Tend="1447";Tstart="693";shortTE="T";uid="e5f7a958-9423-4e85-83e6-59cc2adbd0c5"
VSBO01000189.1	RepeatMasker	Unknown	736	1442	5656	+	.	ID="RND-5_FAMILY-9282";Tend="930";Tstart="216";shortTE="F";uid="e327cacc-4de0-4506-a194-d8f9624c23bc"
VSBO01000189.1	RepeatMasker	DNA	183177	183329	573	+	.	ID="dna4-2_ap";Tend="769";Tstart="627";shortTE="F";uid="6cdc12f7-9cd5-4e95-a1f2-dc946f85b3b9"
VSBO01000189.1	RepeatMasker	Unknown	58175	58302	771	+	.	ID="RND-5_FAMILY-4684";Tend="1218";Tstart="1091";shortTE="F";uid="80793ed5-87b9-490c-bfab-5f32f4fe8ac7"
VSBO01000189.1	RepeatMasker	Retroposon?	21844	22657	3352	+	.	ID="SINE2-2_AP";Tend="808";Tstart="1";shortTE="F";uid="dc9bb72b-e319-4dec-bc7e-f0ee8849e148"
VSBO01000189.1	RepeatMasker	Retroposon?	300219	300404	931	+	.	ID="RND-6_FAMILY-5310";Tend="1160";Tstart="974";shortTE="F";uid="e68ac114-240d-4d8a-a368-a5683b280783"
VSBO01000189.1	RepeatMasker	Unknown	291140	291482	1988	+	.	ID="RND-5_FAMILY-392";Tend="974";Tstart="655";shortTE="F";uid="4e5f0edf-e9ce-40d1-8bde-8d167e431dc4"
VSBO01000189.1	RepeatMasker	LTR/Gypsy	9966	11547	2926	+	.	ID="GYPSY1-I_AP";Tend="4017";Tstart="2430";shortTE="F";uid="104e0bca-0b3e-4f6d-92fd-58e3106ef995"
VSBO01000189.1	RepeatMasker	Retroposon?	22669	22834	518	+	.	ID="SINE2-1_AP";Tend="1747";Tstart="1595";shortTE="F";uid="1567d2d5-bfa9-40d6-ae3e-345de7a61259"
VSBO01000189.1	RepeatMasker	DNA	35299	35467	1130	+	.	ID="RND-1_FAMILY-85";Tend="1105";Tstart="933";shortTE="F";uid="3ab28fa4-0a47-4344-ad1b-a8c7eec81d6e"
VSBO01000189.1	RepeatMasker	RC/Helitron	313662	314748	2623	+	.	ID="HELITRON-1_AP";Tend="1089";Tstart="4";shortTE="F";uid="190eb941-2ea8-4d57-8479-b76d9df8a42b"
VSBO01000189.1	RepeatMasker	DNA/Kolobok-E	204106	204388	2054	+	.	ID="RND-4_FAMILY-202";Tend="1399";Tstart="1129";shortTE="F";uid="53e61151-1950-4a8e-8ce4-84a3f04d6a32"
VSBO01000189.1	RepeatMasker	DNA/Kolobok-E	59306	59409	564	-	.	ID="RND-6_FAMILY-15215";Tend="924";Tstart="813";shortTE="F";uid="25a9a536-f7df-4a0b-b781-77bf77a57ff1"
VSBO01000189.1	RepeatMasker	DNA/Kolobok-E	14586	16041	875	-	.	ID="koloboke-4_ap";Tend="7053";Tstart="5508";shortTE="F";uid="9623b7f6-9796-4a42-b4a9-967b285df4f4"
VSBO01000189.1	RepeatMasker	Retroposon?	22284	22730	2304	-	.	ID="RND-5_FAMILY-4364";Tend="1153";Tstart="697";shortTE="F";uid="88dd981e-5f23-466f-be7e-2298f1ac2408"
VSBO01000189.1	RepeatMasker	Unknown	1692	1833	523	-	.	ID="RND-5_FAMILY-4955";Tend="161";Tstart="9";shortTE="F";uid="4fd35b26-53db-42dd-b3e5-84e6e5fb279d"
VSBO01000189.1	RepeatMasker	Retroposon?	13013	13445	1557	-	.	ID="RND-6_FAMILY-5310";Tend="1160";Tstart="753";shortTE="F";uid="a2c7dcc3-ee97-4729-b868-3b3221adddbe"
VSBO01000189.1	RepeatMasker	DNA/Maverick	324103	324488	636	-	.	ID="POLINTON-1_TC";Tend="10008";Tstart="9626";shortTE="F";uid="849ebac7-31e1-451f-8e45-ab28eab26e51"
VSBO01000189.1	RepeatMasker	DNA/Kolobok-E	191543	192147	1319	-	.	ID="RND-6_FAMILY-691";Tend="1489";Tstart="902";shortTE="F";uid="3f5097c3-9a14-4250-bd73-77d9fdce8799"
VSBO01000189.1	RepeatMasker	Unknown	35711	36261	1237	-	.	ID="RND-5_FAMILY-8148";Tend="1424";Tstart="854";shortTE="F";uid="ad378592-ee38-40c5-a860-a49ba4092327"
VSBO01000189.1	RepeatMasker	Unknown	50389	51710	9098	-	.	ID="RND-5_FAMILY-11699";Tend="1541";Tstart="202";shortTE="F";uid="1ce77f2f-1fad-4a23-82ec-6b3739f01aae"
VSBO01000189.1	RepeatMasker	LINE/RTE	8359	8838	909	-	.	ID="RTE-1_AG";Tend="2416";Tstart="1937";shortTE="F";uid="33e05372-3e9f-46bc-b26a-d480ae7f89df"
VSBO01000189.1	RepeatMasker	Unknown	263956	264398	3190	-	.	ID="RND-4_FAMILY-256";Tend="2354";Tstart="1927";shortTE="F";uid="91c5f8fe-0f9b-4fca-94f1-0f4457b92d26"
VSBO01000189.1	RepeatMasker	LINE/RTE-BovB	305828	306205	483	-	.	ID="HALYOMORPHA_HALYS-5_FAMILY-72";Tend="1255";Tstart="934";shortTE="F";uid="228c0738-7668-4d44-ab39-fb07f7e0e04f"
VSBO01000189.1	RepeatMasker	LINE/RTE-BovB	305668	305819	406	-	.	ID="RND-5_FAMILY-10800";Tend="1532";Tstart="1377";shortTE="F";uid="22153539-6970-4af2-b17d-62833d02d05d"
VSBO01000189.1	RepeatMasker	DNA/Ginger-2	289877	290222	530	-	.	ID="GINGER2-2_LMI";Tend="1665";Tstart="1320";shortTE="F";uid="644337ef-d119-4b54-8a2e-5dacc712989b"
VSBO01000189.1	RepeatMasker	DNA/Kolobok-E	276090	276386	1119	-	.	ID="RND-1_FAMILY-44";Tend="734";Tstart="451";shortTE="F";uid="809628b2-aae8-4f8a-8112-3709286f929e"
VSBO01000189.1	RepeatMasker	Retroposon?	264399	265908	10022	-	.	ID="RND-1_FAMILY-81";Tend="1500";Tstart="1";shortTE="F";uid="35505e10-64d7-44fb-adfa-de3759a36d26"
VSBO01000189.1	RepeatMasker	Unknown	205134	205264	563	-	.	ID="RND-6_FAMILY-8336";Tend="914";Tstart="789";shortTE="F";uid="164d3aa3-16d1-4648-be03-50d1e59ccfc9"
VSBO01000189.1	RepeatMasker	DNA/TcMar-m44	55292	55439	725	-	.	ID="dnax-3b_ap";Tend="138";Tstart="1";shortTE="F";uid="ad55fff3-6d80-4d50-b3b6-14a5edb12913"
VSBO01000189.1	RepeatMasker	DNA/TcMar-Tc1	184810	185056	479	-	.	ID="RND-5_FAMILY-405";Tend="1427";Tstart="1193";shortTE="F";uid="d5ee4713-e1c7-4fbb-8da3-c9975b13b170"
VSBO01000189.1	RepeatMasker	DNA	49033	49140	601	-	.	ID="RND-5_FAMILY-696";Tend="1181";Tstart="1077";shortTE="F";uid="622e8124-5ea3-4ecb-ac90-f7fdef9d891d"
VSBO01000189.1	RepeatMasker	Retroposon?	262308	262605	1238	-	.	ID="RND-1_FAMILY-28";Tend="3156";Tstart="2853";shortTE="F";uid="4a28a426-928f-4bee-8acf-29a558c6a655"
VSBO01000189.1	RepeatMasker	LINE/CR1	317077	318440	1964	-	.	ID="RND-5_FAMILY-2909";Tend="2565";Tstart="1251";shortTE="F";uid="124e149d-9caa-404c-92e0-57fb888521ed"
VSBO01000189.1	RepeatMasker	Unknown	35462	35711	1575	-	.	ID="RND-5_FAMILY-1636";Tend="1129";Tstart="871";shortTE="F";uid="66335fc7-8e50-404e-875e-53169e41cbfa"
VSBO01000189.1	RepeatMasker	DNA/PIF-Harbinger	326603	327139	2215	-	.	ID="HARB-1_AP";Tend="536";Tstart="1";shortTE="F";uid="30038934-aa28-4270-8af2-20c8e92ff840"
VSBO01000189.1	RepeatMasker	DNA/hAT-Ac	205382	205943	4615	-	.	ID="RND-5_FAMILY-3935";Tend="1304";Tstart="744";shortTE="F";uid="c5f93724-fbc2-40fd-91cc-5fb52f689bde"
VSBO01000189.1	RepeatMasker	DNA/Ginger-1	275716	275916	464	-	.	ID="GINGER1-1_AP";Tend="5184";Tstart="4983";shortTE="F";uid="8e384a2e-c9b7-4b5f-adcf-d2079f9cba77"
VSBO01000189.1	RepeatMasker	LINE/RTE-BovB	7329	8358	6961	-	.	ID="RND-6_FAMILY-4478";TEgroup="ctg_189%7CRND-6_FAMILY-4478%7C1";Tend="1163";Tstart="92";shortTE="F";uid="7d4bb561-e777-4ccf-b673-6c62c90745cb"
VSBO01000189.1	RepeatMasker	Retroposon?	16265	16869	1969	-	.	ID="SINE2-2_AP";Tend="610";Tstart="123";shortTE="F";uid="fed85f81-91cc-4865-abeb-88ab094d5679"
VSBO01000189.1	RepeatMasker	DNA	268669	269004	1131	-	.	ID="ttaa3c_ap";Tend="425";Tstart="73";shortTE="F";uid="6592f1c0-53fc-43d0-8c96-01c5b851cf09"
VSBO01000189.1	RepeatMasker	Unknown	39115	39852	820	-	.	ID="RND-5_FAMILY-8148";TEgroup="ctg_189%7CRND-5_FAMILY-8148%7C1";Tend="1424";Tstart="854";shortTE="F";uid="0fab268b-28df-40ba-bf75-e43dd5dfafda"
VSBO01000189.1	RepeatMasker	Unknown	199008	199175	499	-	.	ID="RND-5_FAMILY-1372";Tend="1451";Tstart="1276";shortTE="F";uid="b71daa17-37ad-4f55-9a8b-df04eda5f9b0"
VSBO01000189.1	RepeatMasker	Unknown	302186	302588	1624	-	.	ID="RND-5_FAMILY-4955";Tend="402";Tstart="9";shortTE="F";uid="ac878453-72e9-475b-8810-a95013921076"
VSBO01000189.1	RepeatMasker	Unknown	2109	2267	506	-	.	ID="RND-5_FAMILY-529";Tend="1651";Tstart="1415";shortTE="F";uid="112dc691-76c1-4547-8e30-2a155228fd1f"
VSBO01000189.1	RepeatMasker	Unknown	291176	291803	798	-	.	ID="RND-5_FAMILY-529";Tend="1603";Tstart="947";shortTE="F";uid="80cbe768-edee-47e6-aede-5b42fd76367e"
VSBO01000189.1	RepeatMasker	DNA/hAT-Tip100	289241	289422	1203	-	.	ID="RND-1_FAMILY-67";Tend="1117";Tstart="935";shortTE="F";uid="c6b7ed57-8567-4b23-ae2a-ac84c6cb7c97"
VSBO01000189.1	RepeatMasker	Retroposon?	288671	289078	1299	-	.	ID="RND-5_FAMILY-4364";Tend="1153";Tstart="697";shortTE="F";uid="9a3c2db3-2171-47da-98fe-1407bf83d9be"
VSBO01000189.1	RepeatMasker	LTR/Copia	333645	333882	1972	-	.	ID="RND-6_FAMILY-9129";Tend="1372";Tstart="1135";shortTE="F";uid="380c0277-1943-40e4-9f08-b7c617e5937e"
VSBO01000189.1	RepeatMasker	Unknown	21330	21662	1898	-	.	ID="RND-4_FAMILY-1374";Tend="1293";Tstart="892";shortTE="F";uid="759d3b67-8378-4db9-a917-e5321e204044"
VSBO01000189.1	RepeatMasker	DNA/Kolobok-E	280501	280864	1118	-	.	ID="RND-1_FAMILY-44";Tend="590";Tstart="241";shortTE="F";uid="4f8b7d36-616f-4ee1-acea-9eb1d7413fc8"
VSBO01000189.1	RepeatMasker	DNA/Kolobok-E	65268	66297	3437	-	.	ID="RND-1_FAMILY-44";Tend="1281";Tstart="241";shortTE="F";uid="10062125-7671-4276-8642-991e1c2866cf"
VSBO01000189.1	RepeatMasker	DNA/hAT	212714	212826	408	-	.	ID="DNA8-105_AP";Tend="650";Tstart="527";shortTE="F";uid="c491ec92-ed0d-4c07-881f-1bb71a415daa"
VSBO01000189.1	RepeatMasker	DNA/MULE-NOF	56760	56890	487	-	.	ID="RND-5_FAMILY-1003";Tend="852";Tstart="723";shortTE="F";uid="d16e52b6-c5db-4aa6-9cde-9a3892c57d2a"
VSBO01000189.1	RepeatMasker	DNA/Ginger-2	271936	272417	997	-	.	ID="GINGER2-1_AP";Tend="2647";Tstart="2166";shortTE="F";uid="39aa137f-11fb-4d4e-8306-fa9aea08e0a7"
VSBO01000189.1	RepeatMasker	LINE/RTE-BovB	306829	307217	436	-	.	ID="RTE-17_LMI";Tend="980";Tstart="562";shortTE="F";uid="ca36e493-534c-4746-90e6-150f9318bbd3"
VSBO01000189.1	RepeatMasker	DNA/Sola-1	27522	28099	1498	-	.	ID="SOLA1-1_AP";Tend="2120";Tstart="1551";shortTE="F";uid="82eefd7b-d699-4dbb-b129-d94b473e86fe"
VSBO01000189.1	RepeatMasker	DNA	55939	56066	720	-	.	ID="DNA8-29_AP";Tend="767";Tstart="642";shortTE="F";uid="61dbe7cd-461e-4208-877b-a830fdc58eb4"
VSBO01000189.1	RepeatMasker	DNA/hAT-Tip100	251322	251552	1228	-	.	ID="RND-6_FAMILY-11068";Tend="1431";Tstart="1209";shortTE="F";uid="e99d0a9a-4977-4871-9bcd-eb96a175588d"
VSBO01000189.1	RepeatMasker	DNA/hAT-hAT19	195244	195828	2333	-	.	ID="HAT-N9_AP";Tend="589";Tstart="1";shortTE="F";uid="00d6113d-bc7c-49a9-8cb4-bf78c93a7e17"
VSBO01000189.1	RepeatMasker	DNA/Kolobok-T2	36332	37109	5874	-	.	ID="RND-5_FAMILY-4688";Tend="1612";Tstart="822";shortTE="F";uid="3fb681c2-1eec-4a9a-a978-bc30d8f4a3ff"
VSBO01000189.1	RepeatMasker	Unknown	204385	204971	935	-	.	ID="RND-6_FAMILY-8336";TEgroup="ctg_189%7CRND-6_FAMILY-8336%7C1";Tend="1316";Tstart="900";shortTE="F";uid="d9108103-68e2-4b69-bb16-3b62bf360cf9"
VSBO01000189.1	RepeatMasker	DNA/Ginger-2	49584	50410	4708	-	.	ID="RND-5_FAMILY-545";Tend="1711";Tstart="874";shortTE="F";uid="ba80011e-bb3f-4821-bd10-10edbd5060d4"
VSBO01000189.1	RepeatMasker	Retroposon?	287615	288338	2076	-	.	ID="SINE2-1_AP";Tend="868";Tstart="171";shortTE="F";uid="3b6a7dbb-6bee-45b1-8ad5-d1fb134e6bbe"
VSBO01000189.1	RepeatMasker	DNA/hAT-Charlie	207159	207269	598	-	.	ID="HAT-N1_AP";Tend="561";Tstart="451";shortTE="F";uid="97ff7571-62ac-4569-89ba-142f1ffeb111"
VSBO01000189.1	RepeatMasker	DNA	58302	58648	1285	-	.	ID="DNA8-29_AP";Tend="647";Tstart="309";shortTE="F";uid="5ae4d27c-b152-4df3-9720-fdb09dd4e0e2"
VSBO01001890.1	RepeatMasker	Retroposon?	1	1082	9013	+	.	ID="RND-1_FAMILY-7";Tend="1233";Tstart="154";shortTE="F";uid="5edfec05-7ec8-4813-a5a7-16eaa7488b4d"
VSBO01001891.1	RepeatMasker	Unknown	28	1083	7426	+	.	ID="RND-6_FAMILY-4344";Tend="1651";Tstart="559";shortTE="F";uid="64bfc106-8268-4700-8c68-b16d309925c0"
VSBO01001892.1	RepeatMasker	DNA/Sola-1	607	1078	800	+	.	ID="SOLA1-7_AP";Tend="1251";Tstart="829";shortTE="F";uid="61b5d7aa-b289-4319-a7d0-6c4ee72c69ab"
VSBO01001892.1	RepeatMasker	DNA/hAT-hAT19	250	850	560	-	.	ID="RND-5_FAMILY-2977";Tend="1931";Tstart="1307";shortTE="F";uid="2f35555d-32da-486d-b9fa-d0f6f6f7eafe"
VSBO01001897.1	RepeatMasker	Unknown	758	1059	2583	+	.	ID="RND-1_FAMILY-5";Tend="583";Tstart="8";shortTE="F";uid="7fdb0e5e-1d2e-4c58-b005-944b10fff2a8"
VSBO01001897.1	RepeatMasker	Unknown	4	985	4882	-	.	ID="RND-1_FAMILY-4";TEgroup="ctg_1897%7CRND-1_FAMILY-4%7C1";Tend="590";Tstart="1";shortTE="F";uid="f4cbbd1b-ed55-40c2-bf23-c300aef12263"
VSBO01001898.1	RepeatMasker	LINE/RTE-BovB	690	1042	682	-	.	ID="RTE-29_LMI";Tend="1041";Tstart="686";shortTE="F";uid="70245617-ffe1-4659-a3d6-184c2d4da98b"
VSBO01001899.1	RepeatMasker	Unknown	1	1074	3189	-	.	ID="RND-1_FAMILY-68";Tend="1534";Tstart="448";shortTE="F";uid="d6f2ea43-d815-4c10-b576-c0964006c906"
VSBO01000019.1	RepeatMasker	DNA/Kolobok-E	1811765	1811912	479	+	.	ID="KOLOBOKE-2_AP";Tend="1279";Tstart="1119";shortTE="F";uid="d79ac31d-893d-4995-98fc-3b1a0ed26d04"
VSBO01000019.1	RepeatMasker	DNA/hAT-hAT19	1238827	1238994	503	+	.	ID="HAT-N15_AP";Tend="168";Tstart="1";shortTE="F";uid="feb57258-2542-43fb-aba6-3c978cb7d7fd"
VSBO01000019.1	RepeatMasker	DNA/Kolobok-E	1772389	1772623	560	+	.	ID="KOLOBOKE-2_AP";Tend="1364";Tstart="1119";shortTE="F";uid="5c906b28-0a2e-4770-80bb-9a003bbb5f1e"
VSBO01000019.1	RepeatMasker	DNA	2545255	2545473	478	+	.	ID="TTAA2C_AP";Tend="422";Tstart="231";shortTE="F";uid="e986a464-ca86-4f6c-a061-59234998a2ac"
VSBO01000019.1	RepeatMasker	Retroposon?	1830664	1831029	519	+	.	ID="SINE2-1_AP";Tend="1002";Tstart="632";shortTE="F";uid="4ae8fd6a-bfd3-4bb4-b351-b39d3c757556"
VSBO01000019.1	RepeatMasker	Retroposon?	1583	2411	6613	+	.	ID="RND-1_FAMILY-7";Tend="837";Tstart="14";shortTE="F";uid="7b952b27-343b-4ad8-8068-e3bc7946a639"
VSBO01000019.1	RepeatMasker	DNA/Kolobok-E	515161	515484	833	+	.	ID="RND-6_FAMILY-691";Tend="1407";Tstart="1088";shortTE="F";uid="cdcfad39-aca3-4cdc-ba39-ca81808a8f88"
VSBO01000019.1	RepeatMasker	Unknown	535806	536379	2116	+	.	ID="RND-6_FAMILY-2670";Tend="1552";Tstart="930";shortTE="F";uid="c5c37d12-7339-47a1-84c4-6a4d33dcc6d7"
VSBO01000019.1	RepeatMasker	DNA/Kolobok-T2	13570	14022	453	+	.	ID="RND-5_FAMILY-4688";Tend="1787";Tstart="1267";shortTE="F";uid="579a7b77-f8ea-460c-9d13-831254b884ad"
VSBO01000019.1	RepeatMasker	Unknown	846580	847066	1053	+	.	ID="RND-5_FAMILY-3222";Tend="1765";Tstart="1261";shortTE="F";uid="c3cbf4fd-1c43-4b67-a527-39d27dedb4aa"
VSBO01000019.1	RepeatMasker	DNA	803336	803463	442	+	.	ID="RND-6_FAMILY-6122";Tend="1609";Tstart="1498";shortTE="F";uid="0bad15ff-1e9c-4122-a643-93f52000a255"
VSBO01000019.1	RepeatMasker	DNA/MULE-MuDR	91742	92497	5513	+	.	ID="RND-6_FAMILY-2182";Tend="1648";Tstart="904";shortTE="F";uid="e42f4eac-3880-454e-9f46-024de6186920"
VSBO01000019.1	RepeatMasker	DNA/Kolobok-E	1873119	1873426	419	+	.	ID="RND-6_FAMILY-691";Tend="1172";Tstart="870";shortTE="F";uid="1f6f773a-f273-4d45-a3db-f6a50b954eea"
VSBO01000019.1	RepeatMasker	LINE/RTE-BovB	691398	691609	441	+	.	ID="RND-6_FAMILY-6067";Tend="1489";Tstart="1279";shortTE="F";uid="4b972d76-4f79-4a2f-814d-826e9924cf02"
VSBO01000019.1	RepeatMasker	DNA/hAT-Tip100	1192634	1192811	486	+	.	ID="RND-6_FAMILY-6024";Tend="983";Tstart="805";shortTE="F";uid="35f8a5fd-74b9-4921-8e14-3ce4d0558c93"
VSBO01000019.1	RepeatMasker	Unknown	991820	991989	454	+	.	ID="RND-5_FAMILY-2551";Tend="1176";Tstart="1012";shortTE="F";uid="8ae31ac9-3b27-4a01-85f1-f930ded0a1b4"
VSBO01000019.1	RepeatMasker	Retroposon?	3024567	3024835	599	+	.	ID="SINE2-1_AP";Tend="357";Tstart="86";shortTE="F";uid="8c30f77a-eaaf-4b49-867a-c3c7e2b84b98"
VSBO01000019.1	RepeatMasker	Unknown	1865255	1865408	929	+	.	ID="RND-6_FAMILY-2670";Tend="1541";Tstart="1388";shortTE="F";uid="431f8359-ee7e-4408-8297-4bf1599bb9a8"
VSBO01000019.1	RepeatMasker	Retroposon?	1777249	1777835	579	+	.	ID="SINE2-2_AP";Tend="581";Tstart="1";shortTE="F";uid="66c65fbb-87a9-4e6b-af64-0a62fc6a0c04"
VSBO01000019.1	RepeatMasker	DNA/hAT-Tip100	195618	195762	567	+	.	ID="DNA8-113_AP";Tend="176";Tstart="1";shortTE="F";uid="f7c3e6c4-10aa-4213-abed-e6f3aa0311c0"
VSBO01000019.1	RepeatMasker	DNA/MULE-MuDR	1725976	1727362	5317	+	.	ID="MUDR4X_AP";Tend="1858";Tstart="518";shortTE="F";uid="4cf4b241-651b-455e-853c-ea49767c7d72"
VSBO01000019.1	RepeatMasker	DNA/Kolobok-E	2410051	2410237	443	+	.	ID="RND-6_FAMILY-691";Tend="1300";Tstart="1096";shortTE="F";uid="a14b5bae-e6c6-45a5-b983-6615b1bbaec9"
VSBO01000019.1	RepeatMasker	DNA/Ginger-2	1690859	1690962	462	+	.	ID="RND-5_FAMILY-77";Tend="357";Tstart="255";shortTE="F";uid="2ac81d1b-b292-44c0-853f-dbcd79a5b32a"
VSBO01000019.1	RepeatMasker	DNA/TcMar-m44	1324633	1324846	468	+	.	ID="MARINER-3_AP";TEgroup="ctg_19%7CMARINER-3_AP%7C1";Tend="2302";Tstart="1";shortTE="F";uid="57b1c0bc-f91c-49a4-8be6-b4e1b31e2d12"
VSBO01000019.1	RepeatMasker	DNA/hAT-Tip100	283760	284167	2490	+	.	ID="RND-1_FAMILY-88";Tend="1329";Tstart="895";shortTE="F";uid="24119fbf-fb34-46a0-83b0-5239740dd89f"
VSBO01000019.1	RepeatMasker	DNA	2034972	2035406	2770	+	.	ID="TTAA2C_AP";Tend="423";Tstart="1";shortTE="F";uid="ab7103f5-e822-48d1-83ee-d63aec8ab373"
VSBO01000019.1	RepeatMasker	Retroposon?	1754886	1755006	426	+	.	ID="SINE2-1_AP";Tend="1749";Tstart="1627";shortTE="F";uid="9244a68e-0751-481a-a3d4-78468f11b6ce"
VSBO01000019.1	RepeatMasker	Retroposon?	77333	77935	2359	+	.	ID="RND-5_FAMILY-4364";Tend="1153";Tstart="697";shortTE="F";uid="7049d0f7-7666-4bbc-b5db-ccde274e8e30"
VSBO01000019.1	RepeatMasker	Unknown	1260523	1261100	1943	+	.	ID="RND-6_FAMILY-31008";Tend="1186";Tstart="619";shortTE="F";uid="41e0f6f7-427f-4c82-9043-27f53bfb72f1"
VSBO01000019.1	RepeatMasker	DNA	3086244	3086898	1638	+	.	ID="DNA4-2_AP";Tend="738";Tstart="1";shortTE="F";uid="67906ad9-4e26-4f6c-b721-169e45ace85e"
VSBO01000019.1	RepeatMasker	DNA/hAT-Tip100	1568662	1569014	1400	+	.	ID="RND-1_FAMILY-40";Tend="1165";Tstart="812";shortTE="F";uid="06ad352f-d03b-420f-ab32-98471a4c105a"
VSBO01000019.1	RepeatMasker	DNA/Kolobok-E	2437695	2437817	497	+	.	ID="KOLOBOKE-3_AP";Tend="816";Tstart="699";shortTE="F";uid="802e3d0a-0de1-4ee3-9d3e-d8a9ada0f401"
VSBO01000019.1	RepeatMasker	Unknown	1072	1302	1445	+	.	ID="RND-4_FAMILY-256";Tend="2353";Tstart="2106";shortTE="F";uid="54030b4b-f111-49a7-aa8d-e44f83503419"
VSBO01000019.1	RepeatMasker	Unknown	2440732	2441074	691	+	.	ID="RND-6_FAMILY-1527";Tend="1279";Tstart="942";shortTE="F";uid="0ccc2247-1845-4943-9926-54909404433e"
VSBO01000019.1	RepeatMasker	Unknown	3084461	3084631	689	+	.	ID="RND-5_FAMILY-11430";Tend="2562";Tstart="2381";shortTE="F";uid="ef1d73cf-d507-4ac1-b6ef-2d4224a64ad4"
VSBO01000019.1	RepeatMasker	DNA	2379089	2379284	921	+	.	ID="ttaa2c_ap";Tend="276";Tstart="82";shortTE="F";uid="70f581ea-c46f-43df-b141-3facbd19ced1"
VSBO01000019.1	RepeatMasker	DNA	3154903	3155255	751	+	.	ID="DNA-TTAA-1_AP";Tend="406";Tstart="63";shortTE="F";uid="bb690cb6-9bde-4563-b046-8c06933af98f"
VSBO01000019.1	RepeatMasker	Unknown	1403861	1405064	1689	+	.	ID="RND-6_FAMILY-3702";TEgroup="ctg_19%7CRND-6_FAMILY-3702%7C1";Tend="1037";Tstart="34";shortTE="F";uid="3b4c5900-4480-4e47-a621-1681d25822fb"
VSBO01000019.1	RepeatMasker	Retroposon?	426726	427144	812	+	.	ID="SINE2-1_AP";Tend="1447";Tstart="1009";shortTE="F";uid="f4462393-e760-48cd-ab14-45417017543f"
VSBO01000019.1	RepeatMasker	DNA	30314	30671	1175	+	.	ID="TTAA11_AP";Tend="374";Tstart="1";shortTE="F";uid="46188ac3-08ae-497f-8c53-25f80cdbe9fd"
VSBO01000019.1	RepeatMasker	Retroposon?	2105756	2106042	515	+	.	ID="RND-1_FAMILY-81";Tend="1042";Tstart="782";shortTE="F";uid="f657766a-8814-4fc1-9aef-7d04830c2ac0"
VSBO01000019.1	RepeatMasker	DNA/Kolobok-E	1612731	1612871	476	+	.	ID="KOLOBOKE-3_AP";Tend="2178";Tstart="2032";shortTE="F";uid="ce001175-8b70-401a-9a8a-321e5b0e209e"
VSBO01000019.1	RepeatMasker	DNA	3117336	3117497	423	+	.	ID="dna4-2_ap";Tend="166";Tstart="3";shortTE="F";uid="b6ba77e8-0f4a-4071-ab1b-e2ebb13fb569"
VSBO01000019.1	RepeatMasker	DNA	1964964	1965160	480	+	.	ID="DNA-TTAA-1_AP";Tend="204";Tstart="7";shortTE="F";uid="f3dc87d4-33fa-41af-93a4-137fc57c9615"
VSBO01000019.1	RepeatMasker	Unknown	397810	398122	951	+	.	ID="RND-4_FAMILY-447";TEgroup="ctg_19%7CRND-4_FAMILY-447%7C1";Tend="1520";Tstart="1330";shortTE="F";uid="378c7a8d-1ab1-4aec-a653-48a004da1405"
VSBO01000019.1	RepeatMasker	DNA/Ginger-1	1694977	1695582	1444	+	.	ID="GINGER1-1_AP";TEgroup="ctg_19%7CGINGER1-1_AP%7C1";Tend="4355";Tstart="3941";shortTE="F";uid="1d10bfa3-82d6-4b80-8c9e-3f20df4d9045"
VSBO01000019.1	RepeatMasker	DNA/Kolobok-E	1517862	1518072	477	+	.	ID="KOLOBOKE-2_AP";Tend="1334";Tstart="1119";shortTE="F";uid="2fe89b6f-a751-4422-a3fe-cf96aaca51dd"
VSBO01000019.1	RepeatMasker	Unknown	1158968	1159348	2222	+	.	ID="RND-4_FAMILY-447";Tend="1508";Tstart="1111";shortTE="F";uid="c8e53fd4-e0eb-4666-a621-a579cef135ff"
VSBO01000019.1	RepeatMasker	DNA/TcMar-m44?	1067173	1067341	539	+	.	ID="dnax-4b_ap";Tend="177";Tstart="1";shortTE="F";uid="9367fd3b-b4c5-4059-8a34-ea4abbde6db5"
VSBO01000019.1	RepeatMasker	Unknown	1147257	1147442	790	+	.	ID="RND-1_FAMILY-155";Tend="1161";Tstart="971";shortTE="F";uid="d21fa3ea-4464-43d2-b3c9-b0ae1698e37e"
VSBO01000019.1	RepeatMasker	Retroposon?	595589	595751	650	+	.	ID="RND-5_FAMILY-4364";Tend="419";Tstart="279";shortTE="F";uid="3df468c7-431a-43a2-abfb-d5515a3f6599"
VSBO01000019.1	RepeatMasker	Unknown	316124	316500	2777	+	.	ID="RND-6_FAMILY-4344";Tend="1676";Tstart="1299";shortTE="F";uid="e2a9ccd6-5341-40a6-afe2-e6c5522b1d8a"
VSBO01000019.1	RepeatMasker	DNA/hAT	242228	242537	1024	+	.	ID="dna8-68_ap";Tend="764";Tstart="452";shortTE="F";uid="4feb0fd4-d711-4ed4-ba85-dc8333dc951f"
VSBO01000019.1	RepeatMasker	DNA/Kolobok-E	129190	129531	756	+	.	ID="RND-6_FAMILY-691";Tend="1499";Tstart="1142";shortTE="F";uid="51de3118-02e3-4447-85bc-8751f407bbb1"
VSBO01000019.1	RepeatMasker	DNA/MULE-MuDR	447857	448031	534	+	.	ID="MUDR12X_AP";Tend="466";Tstart="300";shortTE="F";uid="28b7b7fa-595b-4650-80bd-4456679239f1"
VSBO01000019.1	RepeatMasker	DNA/hAT-Charlie	803744	803853	477	+	.	ID="RND-6_FAMILY-675";Tend="1334";Tstart="1233";shortTE="F";uid="de12de13-fb55-4c22-a136-0b17400b4239"
VSBO01000019.1	RepeatMasker	DNA	2510641	2511032	1010	+	.	ID="TTAA2B_AP";Tend="418";Tstart="1";shortTE="F";uid="e4054dcb-e1c8-487d-9458-4db4d6dbbb50"
VSBO01000019.1	RepeatMasker	LINE/R1	127247	127464	447	+	.	ID="RT1";Tend="3251";Tstart="3073";shortTE="F";uid="af7a22ed-2644-4f88-9e50-6d48e4f8da12"
VSBO01000019.1	RepeatMasker	DNA	3071621	3071990	633	+	.	ID="TTAA3_AP";Tend="421";Tstart="86";shortTE="F";uid="e16066d4-728c-4a4c-a7c2-21d4163bf175"
VSBO01000019.1	RepeatMasker	DNA	2464290	2464501	570	+	.	ID="ttaa3b_ap";Tend="299";Tstart="99";shortTE="F";uid="c105f32f-f830-4842-af8f-b9aa8df9ddc1"
VSBO01000019.1	RepeatMasker	DNA/hAT	452966	453093	431	+	.	ID="RND-5_FAMILY-207";Tend="1076";Tstart="948";shortTE="F";uid="04c56f66-371a-4287-96aa-71ded9de2946"
VSBO01000019.1	RepeatMasker	DNA	2991799	2992106	440	+	.	ID="DNA4-1_AP";Tend="808";Tstart="450";shortTE="F";uid="2a808420-c921-4da8-9117-d068049b9393"
VSBO01000019.1	RepeatMasker	DNA/hAT-Tip100	1218033	1218215	916	+	.	ID="RND-6_FAMILY-124";Tend="187";Tstart="1";shortTE="F";uid="db91b9bb-b297-4550-bc8f-bf6ee9b36e4f"
VSBO01000019.1	RepeatMasker	Unknown	268237	268441	943	+	.	ID="RND-5_FAMILY-2270";Tend="999";Tstart="806";shortTE="F";uid="6577869d-06a8-419c-b3cc-ed08f4ddd21f"
VSBO01000019.1	RepeatMasker	Retroposon?	1587909	1588083	569	+	.	ID="SINE2-2_AP";Tend="686";Tstart="368";shortTE="F";uid="6114aec8-2866-4cb0-a503-ecc7a758b8b9"
VSBO01000019.1	RepeatMasker	LINE/RTE-BovB	2008491	2008996	563	+	.	ID="RND-6_FAMILY-3306";Tend="2029";Tstart="1527";shortTE="F";uid="9f69d9f5-b6e9-4cf4-bb0c-d40aff7cf7de"
VSBO01000019.1	RepeatMasker	Retroposon?	1587379	1587574	569	+	.	ID="SINE2-2_AP";Tend="367";Tstart="16";shortTE="F";uid="d87101b6-27f5-4e3e-8362-c732af03c4c8"
VSBO01000019.1	RepeatMasker	Retroposon?	725560	725785	447	+	.	ID="SINE2-1_AP";Tend="1428";Tstart="1198";shortTE="F";uid="3624ec29-56f3-49ea-839f-dad5ba37a70c"
VSBO01000019.1	RepeatMasker	DNA/hAT-Tip100	432213	432374	1038	+	.	ID="RND-6_FAMILY-1830";Tend="1143";Tstart="980";shortTE="F";uid="2fa5987e-ed0e-4caf-9393-049a91117521"
VSBO01000019.1	RepeatMasker	Retroposon?	2960842	2961081	555	+	.	ID="SINE2-1_AP";Tend="1081";Tstart="845";shortTE="F";uid="07ff03fb-9d5f-400f-9c67-1b046725fb42"
VSBO01000019.1	RepeatMasker	Unknown	432762	433196	2005	+	.	ID="RND-1_FAMILY-14";Tend="704";Tstart="246";shortTE="F";uid="3fb6657a-1e60-46ca-bab2-2521576b1618"
VSBO01000019.1	RepeatMasker	DNA	2039016	2039347	537	+	.	ID="DNA-TTAA-1_AP";Tend="415";Tstart="40";shortTE="F";uid="38af98b0-99b3-4a94-bbc4-b91414cef356"
VSBO01000019.1	RepeatMasker	DNA	441483	441931	3378	+	.	ID="RND-6_FAMILY-10601";Tend="1469";Tstart="1030";shortTE="F";uid="ec34145a-48da-4753-a9a0-b009d22b4480"
VSBO01000019.1	RepeatMasker	DNA	1682946	1683347	1541	+	.	ID="DNA-TTAA-1_AP";Tend="423";Tstart="1";shortTE="F";uid="df130e91-8a5c-42d1-babf-8f7aa23e8917"
VSBO01000019.1	RepeatMasker	DNA	311904	312066	999	+	.	ID="RND-1_FAMILY-105";Tend="1508";Tstart="1355";shortTE="F";uid="ab509679-bfcb-461d-8f47-ca4b05532e8b"
VSBO01000019.1	RepeatMasker	DNA/hAT-Charlie	20319	20581	1262	+	.	ID="RND-6_FAMILY-9138";Tend="1179";Tstart="932";shortTE="F";uid="7c6f31fe-f639-4d32-b64d-5e3759fe002f"
VSBO01000019.1	RepeatMasker	Retroposon?	980600	980734	459	+	.	ID="SINE2-1_AP";Tend="1770";Tstart="1627";shortTE="F";uid="0a055f79-1ae5-4d87-8f46-3e60dd91eda2"
VSBO01000019.1	RepeatMasker	DNA	1749521	1749944	1965	+	.	ID="ttaa4c_ap";Tend="420";Tstart="1";shortTE="F";uid="7a109684-24bc-4b1f-99b8-a804886d4981"
VSBO01000019.1	RepeatMasker	Retroposon?	663463	663979	597	+	.	ID="SINE2-1_AP";Tend="726";Tstart="178";shortTE="F";uid="9de28e10-5030-4d95-a45e-1dfabbd0a3de"
VSBO01000019.1	RepeatMasker	DNA/Ginger-1	2954587	2954741	511	+	.	ID="ginger1-1_ap";Tend="3407";Tstart="3266";shortTE="F";uid="1e5967a2-a28b-4ef8-8aaa-95b7f93f3c25"
VSBO01000019.1	RepeatMasker	DNA/MULE-MuDR	1489503	1489634	545	+	.	ID="RND-6_FAMILY-2182";Tend="1642";Tstart="1514";shortTE="F";uid="86db9c27-7db4-4b4d-aba1-276571263d2b"
VSBO01000019.1	RepeatMasker	DNA	2623008	2623312	889	+	.	ID="DNA4-2_AP";Tend="769";Tstart="447";shortTE="F";uid="8b21b9c0-dbc7-4231-8e9c-bfa1b8f3c530"
VSBO01000019.1	RepeatMasker	DNA/Kolobok-T2	189625	189775	400	+	.	ID="REP-4_PBA";Tend="656";Tstart="503";shortTE="F";uid="3ef3cc42-aa9f-40d3-bb64-4839d2309465"
VSBO01000019.1	RepeatMasker	Unknown	293593	293864	1232	+	.	ID="RND-6_FAMILY-414";Tend="1249";Tstart="966";shortTE="F";uid="8dabc083-db61-4ec9-bbc2-e28fa3be2ccf"
VSBO01000019.1	RepeatMasker	LTR/Gypsy	1472934	1473064	543	+	.	ID="GYPSY68-I_AG";Tend="2264";Tstart="2135";shortTE="F";uid="e9dacb36-7ff1-4323-99be-c2622ffa1831"
VSBO01000019.1	RepeatMasker	DNA/MULE-MuDR	463928	464047	434	+	.	ID="RND-5_FAMILY-613";Tend="998";Tstart="898";shortTE="F";uid="71909bdc-9ce0-479f-8646-214a039922b1"
VSBO01000019.1	RepeatMasker	Retroposon?	1823863	1824001	590	+	.	ID="SINE2-1_AP";Tend="1770";Tstart="1628";shortTE="F";uid="cd18c195-d159-47cd-8067-9e52a341a9b6"
VSBO01000019.1	RepeatMasker	DNA/Kolobok-E	341724	342005	503	+	.	ID="KOLOBOKE-2_AP";Tend="1415";Tstart="1121";shortTE="F";uid="4e0cb40f-32cb-4fe8-9653-e318b305761f"
VSBO01000019.1	RepeatMasker	DNA/hAT-hAT19	1774219	1774615	822	+	.	ID="HAT-N7_AP";Tend="372";Tstart="1";shortTE="F";uid="b0e7ffa1-f032-460e-b9fc-4e3fb0e4f06c"
VSBO01000019.1	RepeatMasker	DNA/hAT-Tip100	1029200	1029598	2585	+	.	ID="RND-6_FAMILY-45";Tend="1326";Tstart="909";shortTE="F";uid="dd58674d-7ab0-46fc-a265-5f8b50bb5685"
VSBO01000019.1	RepeatMasker	Retroposon?	427864	428004	671	+	.	ID="SINE2-1_AP";Tend="1770";Tstart="1627";shortTE="F";uid="dd0368ca-108b-492d-9320-dc47b936ce5e"
VSBO01000019.1	RepeatMasker	Unknown	1364842	1365004	890	+	.	ID="RND-1_FAMILY-152";Tend="555";Tstart="406";shortTE="F";uid="5e497dff-6a47-4daa-9b2e-67d8510dc3c9"
VSBO01000019.1	RepeatMasker	DNA	1542679	1543063	1007	+	.	ID="RND-6_FAMILY-10601";Tend="1097";Tstart="706";shortTE="F";uid="7ea1f5e0-6fd1-4cc6-a177-fc2a3db07dce"
VSBO01000019.1	RepeatMasker	Unknown	314650	316144	8000	+	.	ID="RND-6_FAMILY-4344";TEgroup="ctg_19%7CRND-6_FAMILY-4344%7C2";Tend="1676";Tstart="576";shortTE="F";uid="3300245b-f067-4ebf-9474-9cccf0564762"
VSBO01000019.1	RepeatMasker	DNA/hAT-Tip100	2786527	2786650	709	+	.	ID="RND-6_FAMILY-726";Tend="1483";Tstart="1370";shortTE="F";uid="07ee07f3-9773-4ef8-bc3f-f2d2ff445921"
VSBO01000019.1	RepeatMasker	DNA/Ginger-2	909899	910614	1155	+	.	ID="GINGER2-N2_AP";TEgroup="ctg_19%7CGINGER2-N2_AP%7C1";Tend="1602";Tstart="107";shortTE="F";uid="65188283-152b-4b0a-a6a9-e16939550551"
VSBO01000019.1	RepeatMasker	Retroposon?	2954867	2955108	977	+	.	ID="RND-5_FAMILY-4364";Tend="959";Tstart="697";shortTE="F";uid="d4b0db2c-500b-4405-985a-6361b4f15a42"
VSBO01000019.1	RepeatMasker	Retroposon?	577466	578090	617	+	.	ID="SINE2-1_AP";TEgroup="ctg_19%7CSINE2-1_AP%7C1";Tend="1770";Tstart="1";shortTE="F";uid="3222dc44-2267-4d15-85a5-3c5506003b0b"
VSBO01000019.1	RepeatMasker	Unknown	1371039	1371793	1210	+	.	ID="RND-5_FAMILY-6177";TEgroup="ctg_19%7CRND-5_FAMILY-6177%7C1";Tend="1366";Tstart="449";shortTE="F";uid="017a3eff-c8a2-458f-b365-ddcf91f22d06"
VSBO01000019.1	RepeatMasker	Retroposon?	444126	444612	535	+	.	ID="SINE2-2_AP";Tend="637";Tstart="142";shortTE="F";uid="67d3eaa8-2f89-4092-9e44-f6147c856245"
VSBO01000019.1	RepeatMasker	DNA/MULE-MuDR	240243	240514	889	+	.	ID="RND-6_FAMILY-6197";Tend="497";Tstart="201";shortTE="F";uid="8aeed215-9eca-41ac-a8db-230c164f7e5b"
VSBO01000019.1	RepeatMasker	DNA	1348387	1348669	545	+	.	ID="TTAA2D_AP";Tend="430";Tstart="117";shortTE="F";uid="4c6cec31-7277-44e9-bee4-d9a8aca90a19"
VSBO01000019.1	RepeatMasker	DNA	2791448	2791813	939	+	.	ID="DNA-TTAA-1_AP";Tend="423";Tstart="1";shortTE="F";uid="4fb0e669-60ea-4b3c-93f6-70b44eb5fc72"
VSBO01000019.1	RepeatMasker	Unknown	1029056	1029157	528	+	.	ID="RND-6_FAMILY-26140";Tend="1120";Tstart="1016";shortTE="F";uid="b6b9a22b-d5b9-48df-bc92-eb2bde163560"
VSBO01000019.1	RepeatMasker	Retroposon?	1730645	1730788	411	+	.	ID="SINE2-1_AP";Tend="1770";Tstart="1620";shortTE="F";uid="dfcf96df-7467-400a-9d2d-2f259448444e"
VSBO01000019.1	RepeatMasker	Retroposon?	1228795	1228987	422	+	.	ID="SINE2-1_AP";Tend="830";Tstart="616";shortTE="F";uid="fa86e484-57ba-4067-b0bb-13402b180af7"
VSBO01000019.1	RepeatMasker	Retroposon?	879410	879847	791	+	.	ID="SINE2-1_AP";Tend="1310";Tstart="842";shortTE="F";uid="1648ecbb-0a42-4780-b119-dcbe0e2767bd"
VSBO01000019.1	RepeatMasker	Unknown	1714322	1714559	927	+	.	ID="RND-6_FAMILY-16438";Tend="1205";Tstart="939";shortTE="F";uid="6584516a-df56-4c64-bca4-854f6c92603c"
VSBO01000019.1	RepeatMasker	DNA/hAT	1509940	1510057	530	+	.	ID="RND-6_FAMILY-8631";Tend="1542";Tstart="1425";shortTE="F";uid="244ba4c7-01f5-4b20-8a4e-ef2b49e23a5a"
VSBO01000019.1	RepeatMasker	Unknown	2892980	2893118	462	+	.	ID="RND-6_FAMILY-827";Tend="798";Tstart="661";shortTE="F";uid="38c3761b-b37c-480e-b123-a485c24be83a"
VSBO01000019.1	RepeatMasker	Retroposon?	2103515	2103801	515	+	.	ID="RND-1_FAMILY-81";Tend="1042";Tstart="782";shortTE="F";uid="2e2d54b7-c05a-45f1-9e45-9e73b453d134"
VSBO01000019.1	RepeatMasker	DNA	2625484	2625867	739	+	.	ID="TTAA2C_AP";Tend="423";Tstart="20";shortTE="F";uid="9ced5088-4519-40e1-8559-85ad307f1e7d"
VSBO01000019.1	RepeatMasker	DNA	1760984	1761416	1323	+	.	ID="DNA4-2_AP";Tend="769";Tstart="342";shortTE="F";uid="88bb5790-49db-4319-8d60-e6ba9ed55b85"
VSBO01000019.1	RepeatMasker	DNA/Kolobok-E	91473	91734	1289	+	.	ID="RND-5_FAMILY-15287";Tend="800";Tstart="530";shortTE="F";uid="f3dc885f-1c8c-4973-97bc-4715edebe022"
VSBO01000019.1	RepeatMasker	Retroposon?	2354771	2354871	421	+	.	ID="SINE2-2_AP";Tend="117";Tstart="1";shortTE="F";uid="1731ac12-d721-4575-a27d-e47212f8f500"
VSBO01000019.1	RepeatMasker	DNA	94373	95120	929	+	.	ID="DNA4-2_AP";Tend="767";Tstart="1";shortTE="F";uid="923e3a70-0719-48bd-b415-e9459034cb43"
VSBO01000019.1	RepeatMasker	DNA/Kolobok-T2	483438	483555	473	+	.	ID="REP-4_PBA";Tend="637";Tstart="529";shortTE="F";uid="1cef9d81-565f-4499-816a-2646a2ab3dd6"
VSBO01000019.1	RepeatMasker	DNA	2208348	2208772	2914	+	.	ID="TTAA3_AP";Tend="429";Tstart="1";shortTE="F";uid="fa1e0f76-e4e9-4a19-a34a-54bde412251a"
VSBO01000019.1	RepeatMasker	LINE/L2	1370267	1370562	447	+	.	ID="RND-6_FAMILY-2565";Tend="1940";Tstart="1652";shortTE="F";uid="1b283f96-fb0b-4883-8340-187c0275bb72"
VSBO01000019.1	RepeatMasker	DNA	627826	627978	443	+	.	ID="dna4-2_ap";Tend="148";Tstart="1";shortTE="F";uid="a8f28bc5-6406-4193-8fcf-8a2d8d05a019"
VSBO01000019.1	RepeatMasker	DNA/hAT	1095197	1095471	498	+	.	ID="DNA8-76_AP";TEgroup="ctg_19%7CDNA8-76_AP%7C1";Tend="455";Tstart="1";shortTE="T";uid="8455f1b8-c5c7-4a3c-9b92-d322e87a290f"
VSBO01000019.1	RepeatMasker	DNA	2707030	2707538	502	+	.	ID="DNA4-2_AP";TEgroup="ctg_19%7CDNA4-2_AP%7C2";Tend="760";Tstart="168";shortTE="F";uid="016e7d3f-b633-4fae-a114-986bc328d5a8"
VSBO01000019.1	RepeatMasker	Unknown	337810	338491	1839	+	.	ID="RND-6_FAMILY-4595";Tend="867";Tstart="249";shortTE="F";uid="d8ac0a3c-f8b9-4a6e-b32b-c4cf098c795f"
VSBO01000019.1	RepeatMasker	Unknown	2216459	2216755	631	+	.	ID="RND-6_FAMILY-1403";Tend="1697";Tstart="1380";shortTE="F";uid="a3d450d5-e249-4b4e-9b89-ff08339cec6d"
VSBO01000019.1	RepeatMasker	Unknown	2707590	2707855	530	+	.	ID="RND-5_FAMILY-2551";Tend="1240";Tstart="976";shortTE="F";uid="c95b245b-e5f8-41da-83d6-a3f0c3d75ed5"
VSBO01000019.1	RepeatMasker	DNA	2112169	2112952	2631	+	.	ID="DNA4-2_AP";Tend="769";Tstart="1";shortTE="F";uid="766a57ab-9c18-4302-b5ac-c94ae8f3b228"
VSBO01000019.1	RepeatMasker	DNA/hAT-hAT19	330993	331188	958	+	.	ID="RND-6_FAMILY-7956";Tend="1152";Tstart="961";shortTE="F";uid="64fbf54f-c45f-4036-819e-76b7ece5cb5e"
VSBO01000019.1	RepeatMasker	Unknown	1437221	1437769	1946	+	.	ID="RND-1_FAMILY-120";Tend="1474";Tstart="938";shortTE="F";uid="b94a2e30-3ef5-4a54-9644-c857fb6682b9"
VSBO01000019.1	RepeatMasker	DNA	891033	891574	1564	+	.	ID="DNA4-3_AP";Tend="582";Tstart="5";shortTE="F";uid="6ec50de8-7e42-4a65-a359-dbebd045b8e8"
VSBO01000019.1	RepeatMasker	DNA/Kolobok-E	1305185	1305534	494	+	.	ID="KOLOBOKE-4_AP";Tend="296";Tstart="6";shortTE="F";uid="c1406caf-87f1-498a-a8e7-222586352802"
VSBO01000019.1	RepeatMasker	Retroposon?	1083973	1084175	735	+	.	ID="RND-1_FAMILY-28";Tend="2396";Tstart="2175";shortTE="F";uid="218c6212-ef93-41ac-86a9-a8878e51be43"
VSBO01000019.1	RepeatMasker	Unknown	2553053	2553443	1605	+	.	ID="RND-6_FAMILY-1782";Tend="1361";Tstart="937";shortTE="F";uid="34072905-4d28-4b04-b901-588e2e7e0d8b"
VSBO01000019.1	RepeatMasker	DNA/hAT	903505	903779	665	+	.	ID="RND-5_FAMILY-207";TEgroup="ctg_19%7CRND-5_FAMILY-207%7C1";Tend="1580";Tstart="948";shortTE="T";uid="10ef3664-7e83-4bb3-a11d-0a78a56c0782"
VSBO01000019.1	RepeatMasker	Retroposon?	90536	90717	405	+	.	ID="SINE2-1_AP";Tend="369";Tstart="199";shortTE="F";uid="36ed16d5-134c-4621-908e-608dd4f12b01"
VSBO01000019.1	RepeatMasker	DNA/TcMar-Tc1	1667230	1667835	1777	+	.	ID="rnd-6_family-8563";Tend="1378";Tstart="782";shortTE="F";uid="2575351d-d21d-4ed2-a37b-360c22afb575"
VSBO01000019.1	RepeatMasker	DNA/hAT-hAT19	229980	230611	4005	+	.	ID="RND-5_FAMILY-2977";Tend="1584";Tstart="918";shortTE="F";uid="83ecdbcf-872c-490e-b3c1-c32b9ad3c7c6"
VSBO01000019.1	RepeatMasker	Retroposon?	1676285	1676413	425	+	.	ID="SINE2-1_AP";Tend="1761";Tstart="1627";shortTE="F";uid="7ab114aa-aa82-4292-a4f5-0dd60e75df91"
VSBO01000019.1	RepeatMasker	Unknown	880136	880503	2014	+	.	ID="RND-5_FAMILY-1592";Tend="1343";Tstart="960";shortTE="F";uid="b9f04669-aa06-4ca4-9b2d-ae27f44c68e8"
VSBO01000019.1	RepeatMasker	DNA	1337448	1338120	3326	+	.	ID="RND-1_FAMILY-16";Tend="1752";Tstart="921";shortTE="F";uid="cc976d45-802e-490d-bc76-8b8b7af56524"
VSBO01000019.1	RepeatMasker	DNA/Ginger-1	773419	773660	518	+	.	ID="GINGER1-1_AP";Tend="4351";Tstart="4102";shortTE="F";uid="066f0dae-6200-4122-b981-7372936c64c3"
VSBO01000019.1	RepeatMasker	DNA/hAT-Tip100	309672	310078	2076	+	.	ID="RND-6_FAMILY-6024";Tend="1195";Tstart="793";shortTE="F";uid="14643888-5ed3-4c55-90b8-9c846d4181ae"
VSBO01000019.1	RepeatMasker	DNA/MULE-MuDR	2096871	2097142	412	+	.	ID="RND-6_FAMILY-3530";Tend="1315";Tstart="1035";shortTE="F";uid="664d013f-2941-4a5f-b70c-9d87e995330f"
VSBO01000019.1	RepeatMasker	LTR/Copia	617089	617254	650	+	.	ID="RND-6_FAMILY-9129";Tend="1170";Tstart="1015";shortTE="F";uid="74401a05-c258-4a3f-8ecc-5d2bfa9ad21d"
VSBO01000019.1	RepeatMasker	DNA/MULE-MuDR	2218043	2218281	767	+	.	ID="rnd-6_family-9121";Tend="824";Tstart="604";shortTE="F";uid="cd4e1bee-2063-45d5-ad3e-aebba64e5780"
VSBO01000019.1	RepeatMasker	DNA	807489	808047	979	+	.	ID="DNA4-3_AP";Tend="618";Tstart="2";shortTE="F";uid="0322d6ca-2a04-4f3d-854f-0ada40cdb940"
VSBO01000019.1	RepeatMasker	DNA/hAT-Charlie	803129	803334	876	+	.	ID="RND-6_FAMILY-675";Tend="1232";Tstart="1025";shortTE="F";uid="87454789-b190-458f-8ac6-9bcc984e9ba0"
VSBO01000019.1	RepeatMasker	Unknown	2862637	2862812	400	+	.	ID="RND-5_FAMILY-2551";Tend="1154";Tstart="984";shortTE="F";uid="3c90dac3-bbea-497f-902a-533a0145164f"
VSBO01000019.1	RepeatMasker	Unknown	2805640	2805801	612	+	.	ID="RND-5_FAMILY-2270";Tend="1012";Tstart="852";shortTE="F";uid="37f4ac23-6978-4c56-a147-0d8edd016f26"
VSBO01000019.1	RepeatMasker	Retroposon?	409817	410409	841	+	.	ID="SINE2-1_AP";Tend="1463";Tstart="856";shortTE="F";uid="300a982f-6a7c-4ec1-a135-e01a3bfd82b0"
VSBO01000019.1	RepeatMasker	DNA	13271	13546	1333	+	.	ID="TTAA2C_AP";Tend="276";Tstart="1";shortTE="F";uid="08880af0-556b-4b16-af35-c7be8c90ba9a"
VSBO01000019.1	RepeatMasker	Retroposon?	1170969	1171420	463	+	.	ID="SINE2-2_AP";Tend="1998";Tstart="1318";shortTE="F";uid="1af619f6-30dd-4a01-8366-0f77a9259948"
VSBO01000019.1	RepeatMasker	Unknown	324447	324618	693	+	.	ID="RND-1_FAMILY-147";Tend="1785";Tstart="1622";shortTE="F";uid="2982ee1a-0077-42c6-861f-a0b3a2c1e40f"
VSBO01000019.1	RepeatMasker	DNA	945509	945733	626	+	.	ID="DNA4-3_AP";Tend="635";Tstart="399";shortTE="F";uid="806fb971-c887-46c8-9341-fc6de0059007"
VSBO01000019.1	RepeatMasker	DNA/hAT-hAT19	2735886	2736804	4544	+	.	ID="RND-6_FAMILY-12057";Tend="1816";Tstart="879";shortTE="F";uid="040a2f7b-6416-4426-b2c0-e7b538ef41b0"
VSBO01000019.1	RepeatMasker	Retroposon?	788021	788193	419	+	.	ID="RND-1_FAMILY-13";Tend="731";Tstart="576";shortTE="F";uid="450f3c08-b3e0-46c9-b692-bb60272cdfff"
VSBO01000019.1	RepeatMasker	Unknown	1715484	1715645	474	+	.	ID="RND-5_FAMILY-1726";Tend="865";Tstart="694";shortTE="F";uid="34973acb-53c0-415c-9157-46528c4dae2c"
VSBO01000019.1	RepeatMasker	DNA/hAT-hAT19	1109157	1109266	431	+	.	ID="DNA8-88_AP";Tend="93";Tstart="1";shortTE="F";uid="f70af8ce-395f-4dbe-8456-61680072f42b"
VSBO01000019.1	RepeatMasker	DNA/Kolobok-E	2430730	2431188	1122	+	.	ID="RND-6_FAMILY-691";Tend="1486";Tstart="1046";shortTE="F";uid="1c371ce0-9dae-400c-a546-a01918fa499a"
VSBO01000019.1	RepeatMasker	DNA	3100883	3101311	1300	+	.	ID="TTAA3C_AP";Tend="425";Tstart="1";shortTE="F";uid="db8c9424-98f8-4a7d-a934-646c1f64fd80"
VSBO01000019.1	RepeatMasker	Unknown	1551448	1551648	414	+	.	ID="RND-5_FAMILY-2551";Tend="1189";Tstart="979";shortTE="F";uid="78a74994-ec33-46f5-b11e-5037076988f9"
VSBO01000019.1	RepeatMasker	Unknown	1047776	1047946	536	+	.	ID="RND-1_FAMILY-138";Tend="1423";Tstart="1255";shortTE="F";uid="216c7cb7-15bc-4ace-aacb-d7a57311d9bc"
VSBO01000019.1	RepeatMasker	Retroposon?	2041603	2041817	580	+	.	ID="SINE2-2_AP";Tend="274";Tstart="2";shortTE="F";uid="9cfb8f98-9c42-4d4e-bb81-42dadf8d673f"
VSBO01000019.1	RepeatMasker	DNA/Kolobok-E	300315	300567	496	+	.	ID="KOLOBOKE-2_AP";Tend="1381";Tstart="1119";shortTE="F";uid="5ba7bcc8-a816-4025-bd78-0dc860a709bb"
VSBO01000019.1	RepeatMasker	DNA/hAT-Tip100	247205	247436	1443	+	.	ID="RND-6_FAMILY-4191";Tend="1141";Tstart="929";shortTE="F";uid="4a032289-7cd6-409d-af62-259aa9cd63d8"
VSBO01000019.1	RepeatMasker	DNA	1037310	1037680	508	+	.	ID="ttaa2d_ap";Tend="429";Tstart="37";shortTE="F";uid="f19276d0-344c-4823-af20-9bead516d516"
VSBO01000019.1	RepeatMasker	DNA	2955690	2955815	878	+	.	ID="DNA3-1_AP";Tend="126";Tstart="1";shortTE="F";uid="2077126d-9ed0-4d61-8a6c-4264f0728740"
VSBO01000019.1	RepeatMasker	DNA	886303	886418	496	+	.	ID="DNA8-30_AP";Tend="135";Tstart="22";shortTE="F";uid="224be1c5-40bb-42fa-acea-6df7baa95497"
VSBO01000019.1	RepeatMasker	DNA	207959	208751	744	+	.	ID="DNA4-2_AP";Tend="739";Tstart="1";shortTE="F";uid="603ac65c-10e0-4843-ba30-f788ae7645c0"
VSBO01000019.1	RepeatMasker	DNA	428985	429551	1062	+	.	ID="DNA4-2_AP";Tend="767";Tstart="53";shortTE="F";uid="c2aee3bb-d503-46be-9ab1-0c9072cc9a45"
VSBO01000019.1	RepeatMasker	DNA	592008	592421	1273	+	.	ID="DNA4-3_AP";Tend="413";Tstart="3";shortTE="F";uid="82be09cb-3487-4184-9d92-fd4d14ade0c4"
VSBO01000019.1	RepeatMasker	DNA	2421917	2422274	1006	+	.	ID="TTAA2C_AP";Tend="423";Tstart="123";shortTE="F";uid="c74a02be-5691-49d4-b73e-28c86c09081a"
VSBO01000019.1	RepeatMasker	DNA/MULE-MuDR	878723	879097	1543	+	.	ID="RND-6_FAMILY-2644";Tend="1176";Tstart="749";shortTE="F";uid="92f14c1f-e36b-46d1-b75b-1e1bf12f633f"
VSBO01000019.1	RepeatMasker	DNA/hAT-Tip100	3095839	3096122	513	+	.	ID="DNA8-83_AP";Tend="713";Tstart="450";shortTE="F";uid="591e8b7c-97f6-403e-a76a-62858c33706c"
VSBO01000019.1	RepeatMasker	Unknown	28846	29759	6731	+	.	ID="RND-5_FAMILY-1304";Tend="1604";Tstart="689";shortTE="F";uid="dd64828a-1d1f-40b4-8ce1-52915c2c3820"
VSBO01000019.1	RepeatMasker	DNA	2874628	2875037	576	+	.	ID="DNA4-2_AP";Tend="523";Tstart="2";shortTE="F";uid="ef77ef00-a0da-491f-a702-b8e873afa7c3"
VSBO01000019.1	RepeatMasker	Retroposon?	1543748	1543981	882	+	.	ID="SINE2-2_AP";Tend="253";Tstart="1";shortTE="F";uid="534e95b1-0427-4e21-823c-49ab36abc5e9"
VSBO01000019.1	RepeatMasker	DNA	494305	494539	518	+	.	ID="TTAA25_AP";Tend="453";Tstart="218";shortTE="F";uid="4a2b7831-8023-483b-944c-b47c67d462aa"
VSBO01000019.1	RepeatMasker	DNA/hAT-hAT19	53797	54201	2311	+	.	ID="RND-5_FAMILY-2977";Tend="1311";Tstart="944";shortTE="F";uid="17c67850-3734-4867-814f-5404cc9697c8"
VSBO01000019.1	RepeatMasker	DNA/hAT-Charlie	1586434	1586585	857	+	.	ID="RND-5_FAMILY-1508";Tend="1737";Tstart="1586";shortTE="F";uid="0c00f1a9-7c13-46ae-b35b-83e5b4f4385a"
VSBO01000019.1	RepeatMasker	DNA/Kolobok-E	2955491	2955685	710	+	.	ID="KOLOBOKE-3_AP";Tend="5298";Tstart="5091";shortTE="F";uid="0dbe4298-c841-49be-b888-37b5534fc211"
VSBO01000019.1	RepeatMasker	Unknown	1028799	1028900	679	+	.	ID="RND-6_FAMILY-26140";Tend="1025";Tstart="923";shortTE="F";uid="97f8349e-c73c-456c-b447-78551ebc78b3"
VSBO01000019.1	RepeatMasker	DNA/MULE-MuDR	2156208	2156386	555	+	.	ID="RND-6_FAMILY-7943";Tend="774";Tstart="603";shortTE="F";uid="ee6db548-c484-44e5-839e-52a2a873563a"
VSBO01000019.1	RepeatMasker	DNA/Kolobok-E	966728	966836	413	+	.	ID="KOLOBOKE-2_AP";Tend="1238";Tstart="1124";shortTE="F";uid="27882bfc-0b84-4319-aa2b-7793624a1853"
VSBO01000019.1	RepeatMasker	DNA	2991629	2991750	426	+	.	ID="dna4-2_ap";Tend="122";Tstart="1";shortTE="F";uid="0422a695-c117-43e6-8469-09a820d4b6d6"
VSBO01000019.1	RepeatMasker	DNA/Academ-1	3157812	3158336	3491	+	.	ID="RND-6_FAMILY-4679";Tend="978";Tstart="473";shortTE="F";uid="5c292556-fb40-4702-b47b-924c0b2f8f13"
VSBO01000019.1	RepeatMasker	Unknown	822907	823086	928	+	.	ID="RND-6_FAMILY-12523";Tend="1032";Tstart="854";shortTE="F";uid="5b65a3b3-a9dd-4fc0-8a6f-2a7984b10590"
VSBO01000019.1	RepeatMasker	DNA	2901797	2901906	407	+	.	ID="dna4-2_ap";Tend="100";Tstart="1";shortTE="F";uid="1b527e42-2f93-4ec3-9b77-ae67898f7fa4"
VSBO01000019.1	RepeatMasker	DNA	1914171	1914396	553	+	.	ID="DNA-TTAA-1_AP";Tend="238";Tstart="6";shortTE="F";uid="ff24a493-b8ce-4f41-aa33-9fc5c040b2bb"
VSBO01000019.1	RepeatMasker	DNA	1143143	1143358	844	+	.	ID="DNA4-2_AP";Tend="768";Tstart="554";shortTE="F";uid="a2e08603-cb8b-4db2-ae67-35e1e760a837"
VSBO01000019.1	RepeatMasker	DNA/Kolobok-E	1850331	1850912	1125	+	.	ID="RND-4_FAMILY-202";Tend="1399";Tstart="836";shortTE="F";uid="46cf03b1-32d2-4d68-a8a4-41482d28ed42"
VSBO01000019.1	RepeatMasker	DNA/TcMar-Tigger	2614163	2614488	2215	+	.	ID="RND-5_FAMILY-5132";Tend="1250";Tstart="936";shortTE="F";uid="3d9ddb26-8988-46cb-bbdb-c77cd6f0109c"
VSBO01000019.1	RepeatMasker	DNA	1748988	1749213	616	+	.	ID="TTAA2C_AP";Tend="213";Tstart="1";shortTE="F";uid="45f69187-be98-465f-8052-e0160b472084"
VSBO01000019.1	RepeatMasker	Retroposon?	1	1073	7001	+	.	ID="RND-1_FAMILY-81";Tend="1621";Tstart="515";shortTE="F";uid="d3c6b2a6-af25-4c16-8d78-80c7f28f2406"
VSBO01000019.1	RepeatMasker	DNA/Kolobok-T2	1447574	1447823	730	+	.	ID="RND-6_FAMILY-1619";Tend="1783";Tstart="1545";shortTE="F";uid="7a9bb3ec-b99f-46d8-814f-f971a645e56b"
VSBO01000019.1	RepeatMasker	DNA	2455117	2455282	509	+	.	ID="TTAA2D_AP";Tend="155";Tstart="2";shortTE="F";uid="60cc7c3c-81f4-4926-8278-1a58572affd5"
VSBO01000019.1	RepeatMasker	DNA/TcMar-Mariner	1524609	1524759	629	+	.	ID="RND-6_FAMILY-2051";Tend="1128";Tstart="979";shortTE="F";uid="0f99c69c-2e79-489e-a904-812ff5eb3c6b"
VSBO01000019.1	RepeatMasker	DNA/TcMar-m44	1042965	1043152	633	+	.	ID="DNA4-6_AP";Tend="242";Tstart="1";shortTE="F";uid="d217f662-382c-4cf9-bcb2-8ce8b8137292"
VSBO01000019.1	RepeatMasker	DNA/Kolobok-E	2439989	2440113	467	+	.	ID="KOLOBOKE-2_AP";Tend="1247";Tstart="1119";shortTE="F";uid="68673903-6c72-4845-9e60-ff77a28a9ef2"
VSBO01000019.1	RepeatMasker	DNA/hAT-hAT19	1252920	1253166	1479	+	.	ID="RND-6_FAMILY-930";Tend="1538";Tstart="1314";shortTE="F";uid="1137fb21-44c5-452f-9c16-0da5a684cdac"
VSBO01000019.1	RepeatMasker	DNA	3097969	3098568	538	+	.	ID="DNA4-2_AP";TEgroup="ctg_19%7CDNA4-2_AP%7C3";Tend="769";Tstart="1";shortTE="F";uid="7108ade1-eee4-4577-947f-112eb7c5b06b"
VSBO01000019.1	RepeatMasker	DNA/MULE-MuDR	2633621	2633784	609	+	.	ID="rnd-6_family-47";TEgroup="ctg_19%7Crnd-6_family-47%7C1";Tend="1033";Tstart="934";shortTE="T";uid="ff6f159e-f21c-410e-9738-2449dd21c6aa"
VSBO01000019.1	RepeatMasker	DNA	281358	281708	738	+	.	ID="DNA4-3_AP";Tend="453";Tstart="111";shortTE="F";uid="e5cb64db-eb92-4257-99ee-8fd7ac601da6"
VSBO01000019.1	RepeatMasker	Unknown	2897323	2897804	3557	+	.	ID="RND-6_FAMILY-8000";Tend="1241";Tstart="765";shortTE="F";uid="f9ed0c35-b492-4444-937e-165d924ee47b"
VSBO01000019.1	RepeatMasker	Unknown	2891797	2891983	506	+	.	ID="RND-6_FAMILY-827";Tend="657";Tstart="478";shortTE="F";uid="d9215f08-e9ec-455b-97f4-98681403dbea"
VSBO01000019.1	RepeatMasker	Retroposon?	240671	241009	637	+	.	ID="RND-6_FAMILY-6482";Tend="1556";Tstart="1277";shortTE="F";uid="32c47714-3f3c-402a-ba47-b26316be1f69"
VSBO01000019.1	RepeatMasker	Unknown	1244469	1244620	754	+	.	ID="RND-5_FAMILY-2551";Tend="1600";Tstart="1455";shortTE="F";uid="f1560c33-a0a5-43cb-b4d8-62ab5b162a51"
VSBO01000019.1	RepeatMasker	DNA/MULE-MuDR	874775	874944	642	+	.	ID="MUDR10X_AP";Tend="217";Tstart="49";shortTE="F";uid="a9f29c1e-f1bc-4dd7-ad90-0cdffd71b397"
VSBO01000019.1	RepeatMasker	DNA/hAT-hAT19	1377075	1377212	575	+	.	ID="DNA8-82_AP";Tend="749";Tstart="616";shortTE="F";uid="e364b745-c4e7-4283-bde5-e0640a79e892"
VSBO01000019.1	RepeatMasker	Retroposon?	772357	772592	403	+	.	ID="SINE2-2_AP";Tend="273";Tstart="21";shortTE="F";uid="3eadcdb2-b150-4ad5-9f22-3851048f63cc"
VSBO01000019.1	RepeatMasker	DNA	1957160	1957822	1015	+	.	ID="DNA4-2_AP";TEgroup="ctg_19%7CDNA4-2_AP%7C1";Tend="769";Tstart="1";shortTE="F";uid="d174cafc-b5b2-492b-9756-deedc7bd7a84"
VSBO01000019.1	RepeatMasker	DNA/TcMar-Pogo	2793912	2794759	4850	+	.	ID="RND-5_FAMILY-90";Tend="1642";Tstart="858";shortTE="F";uid="70d4030e-dfb8-4f80-9497-a0c798fb4504"
VSBO01000019.1	RepeatMasker	Unknown	927219	927505	1723	+	.	ID="RND-1_FAMILY-57";Tend="1204";Tstart="928";shortTE="F";uid="8d828f61-0a74-4ef7-8c72-5553721ed660"
VSBO01000019.1	RepeatMasker	Unknown	662006	662199	884	+	.	ID="RND-5_FAMILY-1163";Tend="1064";Tstart="889";shortTE="F";uid="e4134ebe-ba73-476a-b018-dddbf48badec"
VSBO01000019.1	RepeatMasker	DNA/hAT-Tip100	1018657	1019118	3609	+	.	ID="RND-6_FAMILY-613";Tend="1633";Tstart="1175";shortTE="F";uid="65658f56-c63a-45c1-bc04-c7c05418ca8e"
VSBO01000019.1	RepeatMasker	DNA/Academ-1	1357704	1357828	505	+	.	ID="RND-6_FAMILY-49";Tend="288";Tstart="152";shortTE="F";uid="59002edf-306a-4436-b18f-7f3449772f68"
VSBO01000019.1	RepeatMasker	Retroposon?	3183	4157	7576	+	.	ID="RND-1_FAMILY-21";Tend="3675";Tstart="2702";shortTE="F";uid="cf5ce72f-4922-431e-a57b-2df39a01c9e5"
VSBO01000019.1	RepeatMasker	Retroposon?	1588897	1589326	408	+	.	ID="SINE2-1_AP";Tend="1352";Tstart="874";shortTE="F";uid="5f04514c-a8e6-4356-bc72-57251988148b"
VSBO01000019.1	RepeatMasker	Unknown	3148488	3149110	977	+	.	ID="RND-1_FAMILY-123";Tend="1704";Tstart="1040";shortTE="F";uid="56c916d9-3729-4bb8-b43c-24e7e1c8e7f5"
VSBO01000019.1	RepeatMasker	Retroposon?	801043	801242	414	+	.	ID="RND-5_FAMILY-7013";Tend="707";Tstart="533";shortTE="F";uid="b808f32f-7bd6-45b6-8770-ec67277e98a2"
VSBO01000019.1	RepeatMasker	LTR/Gypsy	1689423	1689814	1156	+	.	ID="RND-6_FAMILY-10961";Tend="3871";Tstart="3497";shortTE="F";uid="f524fd94-3231-4d6a-b6c8-2fbd1ee3282d"
VSBO01000019.1	RepeatMasker	DNA/Kolobok-E	1256034	1256285	594	+	.	ID="RND-6_FAMILY-691";Tend="1489";Tstart="1215";shortTE="F";uid="82e4a058-9d5c-46a0-a9b3-df541984b0ed"
VSBO01000019.1	RepeatMasker	Retroposon?	2330314	2330449	408	+	.	ID="SINE2-1_AP";Tend="1722";Tstart="1584";shortTE="F";uid="48a76ce3-8e58-4bcf-9841-b8c9814ab608"
VSBO01000019.1	RepeatMasker	DNA/hAT	268050	268229	579	+	.	ID="DNA8-105_AP";Tend="650";Tstart="478";shortTE="F";uid="6ae8e56d-4f33-4365-97f1-600b0993e609"
VSBO01000019.1	RepeatMasker	DNA/Ginger-2	2188230	2188384	431	+	.	ID="RND-5_FAMILY-545";Tend="1082";Tstart="947";shortTE="F";uid="7a49b44f-7b86-4da7-bee2-30c35efe4d91"
VSBO01000019.1	RepeatMasker	DNA/MULE-MuDR	874955	875511	1755	+	.	ID="rnd-6_family-9121";Tend="1238";Tstart="955";shortTE="F";uid="37535e55-5a7c-4d7f-8900-7bdce210722c"
VSBO01000019.1	RepeatMasker	Retroposon?	362511	362692	418	+	.	ID="SINE2-1_AP";Tend="187";Tstart="1";shortTE="F";uid="7e4f1848-7df5-43f3-ac5f-048fabfb9b40"
VSBO01000019.1	RepeatMasker	DNA	1309565	1309826	513	+	.	ID="ttaa3c_ap";Tend="425";Tstart="164";shortTE="F";uid="1c8e37b1-6a2a-48a4-87ee-d21e1a0aba39"
VSBO01000019.1	RepeatMasker	DNA/hAT-Blackjack	1373102	1373613	2997	+	.	ID="RND-5_FAMILY-12422";Tend="1565";Tstart="972";shortTE="F";uid="0803c3a9-d4eb-45fd-a905-f51b93564a58"
VSBO01000019.1	RepeatMasker	Retroposon?	2899743	2900519	1150	+	.	ID="SINE2-1_AP";Tend="1896";Tstart="500";shortTE="F";uid="747b2d87-34a4-44a0-a526-f869d123c35b"
VSBO01000019.1	RepeatMasker	Retroposon?	1973869	1973992	420	+	.	ID="SINE2-1_AP";Tend="1763";Tstart="1638";shortTE="F";uid="bfd4a83e-8613-4385-9e5f-0a1410a3b6b4"
VSBO01000019.1	RepeatMasker	Retroposon?	1703411	1704149	793	+	.	ID="SINE2-1_AP";Tend="1407";Tstart="589";shortTE="F";uid="7a299d21-fcfb-4a87-9706-f90dc1e9033c"
VSBO01000019.1	RepeatMasker	DNA/hAT-Ac	827840	828036	470	+	.	ID="DNA8-91B_AP";Tend="858";Tstart="644";shortTE="F";uid="5c803ee1-d57d-4d7d-959c-e795d22e0087"
VSBO01000019.1	RepeatMasker	DNA/hAT-Charlie	804783	804935	837	+	.	ID="RND-6_FAMILY-675";Tend="1177";Tstart="1026";shortTE="F";uid="fc3935ef-1bb6-4093-be5d-c7d398dbeafb"
VSBO01000019.1	RepeatMasker	Retroposon?	3032166	3032590	532	+	.	ID="SINE2-1_AP";Tend="1712";Tstart="1254";shortTE="F";uid="6dd925a0-03f1-4147-87df-0ea2b99adb64"
VSBO01000019.1	RepeatMasker	DNA/hAT-Tip100	3149476	3149659	915	+	.	ID="RND-6_FAMILY-6024";Tend="960";Tstart="785";shortTE="F";uid="afc1d709-f3a7-47c1-9217-4ab3b741a764"
VSBO01000019.1	RepeatMasker	DNA	781472	781717	1009	+	.	ID="TTAA2C_AP";Tend="423";Tstart="174";shortTE="F";uid="00540ea6-3bad-4b45-9a9f-3fa0eb63931b"
VSBO01000019.1	RepeatMasker	DNA	3042191	3042368	607	+	.	ID="DNA4-2_AP";Tend="769";Tstart="584";shortTE="F";uid="25cc902c-c5ca-428b-8d10-a9bf52ba03b4"
VSBO01000019.1	RepeatMasker	DNA	2464563	2464941	1005	+	.	ID="ttaa3c_ap";Tend="418";Tstart="60";shortTE="F";uid="8a783a5f-9915-493a-ab27-91c18c77b5d1"
VSBO01000019.1	RepeatMasker	DNA	2416116	2416232	467	+	.	ID="DNA3-4_AP";Tend="113";Tstart="1";shortTE="F";uid="9be66ace-4f6d-4409-9b88-aa3026005a38"
VSBO01000019.1	RepeatMasker	DNA	628066	628300	466	+	.	ID="DNA4-2B_AP";Tend="744";Tstart="486";shortTE="F";uid="00159a8c-f055-400e-a2f0-435a8f9bbf1b"
VSBO01000019.1	RepeatMasker	Unknown	309304	309522	1166	+	.	ID="RND-5_FAMILY-3140";Tend="1124";Tstart="903";shortTE="F";uid="4fdb54a2-fd2d-4e43-8312-0a355bbb0c9c"
VSBO01000019.1	RepeatMasker	DNA/hAT-Tip100	1419283	1419505	1275	+	.	ID="RND-6_FAMILY-8742";Tend="1717";Tstart="1488";shortTE="F";uid="bae517be-d29d-4d86-8491-37b68ef1bec7"
VSBO01000019.1	RepeatMasker	DNA	242142	242253	497	+	.	ID="DNA8-68_AP";Tend="188";Tstart="82";shortTE="F";uid="497d75ef-c2c3-4af7-bc1f-8cdb6d3affe3"
VSBO01000019.1	RepeatMasker	DNA	541976	542642	977	+	.	ID="DNA4-2_AP";Tend="718";Tstart="1";shortTE="F";uid="5e8d2d64-d0d7-425f-b54f-70f157416d9f"
VSBO01000019.1	RepeatMasker	Unknown	60919	61714	5580	+	.	ID="RND-1_FAMILY-19";Tend="1793";Tstart="951";shortTE="F";uid="f391b92a-825d-4f53-ae60-b45f662808a6"
VSBO01000019.1	RepeatMasker	LINE/I-Jockey	1630813	1631497	2324	+	.	ID="RND-5_FAMILY-3937";Tend="1306";Tstart="601";shortTE="F";uid="be6c9b2b-83ca-45a5-8487-97ec18520eac"
VSBO01000019.1	RepeatMasker	DNA	886584	886900	556	+	.	ID="DNA8-30_AP";Tend="576";Tstart="256";shortTE="F";uid="3e7c0c2c-63f4-4226-824b-7ec5faa623cc"
VSBO01000019.1	RepeatMasker	DNA/MULE-MuDR	2458257	2458929	1495	+	.	ID="RND-5_FAMILY-540";Tend="1985";Tstart="1320";shortTE="F";uid="8f7bbbf6-3f94-413d-9825-9a2d40bee780"
VSBO01000019.1	RepeatMasker	DNA	2836480	2836786	624	+	.	ID="DNA4-2_AP";Tend="295";Tstart="1";shortTE="F";uid="74d73b7e-485a-423c-8b62-f3d0eff5db00"
VSBO01000019.1	RepeatMasker	DNA/hAT-Tip100	1279991	1280135	896	+	.	ID="RND-5_FAMILY-848";Tend="1082";Tstart="932";shortTE="F";uid="d88f6447-2822-4da3-9449-5c3eda73f67c"
VSBO01000019.1	RepeatMasker	DNA/hAT-Tip100	1239213	1239554	531	+	.	ID="DNA8-83_AP";Tend="797";Tstart="450";shortTE="F";uid="876990c1-fcc1-4688-a9a7-c9337fbf9a0c"
VSBO01000019.1	RepeatMasker	Retroposon?	1786153	1786983	523	+	.	ID="SINE2-1_AP";Tend="1033";Tstart="118";shortTE="F";uid="a7ce986f-8db8-45d5-b1f5-587e5236443c"
VSBO01000019.1	RepeatMasker	DNA	2622716	2623016	755	+	.	ID="dna4-2_ap";Tend="312";Tstart="12";shortTE="F";uid="7b813c80-c5bf-4136-a92d-fe61ca024dc6"
VSBO01000019.1	RepeatMasker	DNA/Kolobok-E	2325841	2326129	551	+	.	ID="KOLOBOKE-2_AP";Tend="2232";Tstart="1918";shortTE="F";uid="54f044f1-1f3e-4de7-b440-2992176deffa"
VSBO01000019.1	RepeatMasker	Retroposon?	1910300	1910854	702	+	.	ID="SINE2-1_AP";Tend="1997";Tstart="1388";shortTE="F";uid="17da1207-a80e-48a9-b234-5d9477a794a9"
VSBO01000019.1	RepeatMasker	Retroposon?	1229957	1230588	471	+	.	ID="SINE2-1_AP";Tend="1770";Tstart="1130";shortTE="F";uid="35004ce3-13e0-46c2-b448-46e4018912db"
VSBO01000019.1	RepeatMasker	Retroposon?	2322136	2322462	564	+	.	ID="SINE2-1_AP";Tend="1223";Tstart="873";shortTE="F";uid="c7242b81-a7aa-40c4-a640-67db70744212"
VSBO01000019.1	RepeatMasker	DNA/TcMar-Mariner	1523972	1524113	476	+	.	ID="RND-6_FAMILY-2051";Tend="867";Tstart="742";shortTE="F";uid="aa79a1c1-23f5-4146-860a-ed6f9b467535"
VSBO01000019.1	RepeatMasker	DNA	1310435	1310880	914	+	.	ID="TTAA14_AP";Tend="547";Tstart="64";shortTE="F";uid="d77ac4de-945f-4906-b250-09a80b26d072"
VSBO01000019.1	RepeatMasker	DNA/hAT-hAT19	3095452	3095622	441	+	.	ID="HAT-N15_AP";Tend="172";Tstart="2";shortTE="F";uid="96649431-3e00-462c-b2c4-30046f9a2265"
VSBO01000019.1	RepeatMasker	LINE/R1	2416818	2416977	448	+	.	ID="SART-9_API";Tend="3677";Tstart="3515";shortTE="F";uid="f2e01e67-52f3-4e2a-be11-571da727981a"
VSBO01000019.1	RepeatMasker	DNA/hAT-hAT19	1350478	1351107	652	+	.	ID="HAT-9_AP";Tend="983";Tstart="317";shortTE="F";uid="1a5e9d15-134f-4cde-9d4b-8dd2c8e4deb9"
VSBO01000019.1	RepeatMasker	DNA	1188074	1188230	428	+	.	ID="dna4-1_ap";Tend="169";Tstart="10";shortTE="F";uid="1fd0166f-2a97-49ce-9a47-358b833f2ac5"
VSBO01000019.1	RepeatMasker	LINE/I-Jockey	1866249	1866876	423	+	.	ID="JOCKEY-1_RPR";Tend="2490";Tstart="1874";shortTE="F";uid="c931c22e-d1ab-4fb4-943b-d76bc794781b"
VSBO01000019.1	RepeatMasker	Unknown	997059	997662	476	+	.	ID="RND-6_FAMILY-1854";TEgroup="ctg_19%7CRND-6_FAMILY-1854%7C1";Tend="1114";Tstart="154";shortTE="F";uid="bdbb2ae6-8643-4aae-9926-69828f176951"
VSBO01000019.1	RepeatMasker	DNA/Kolobok-E	1875436	1875661	447	+	.	ID="KOLOBOKE-2_AP";Tend="1345";Tstart="1115";shortTE="F";uid="2f327961-ad7a-4565-903e-063a7bea8d90"
VSBO01000019.1	RepeatMasker	DNA/hAT-hAT19	583768	583957	722	+	.	ID="DNA8-74_AP";Tend="196";Tstart="1";shortTE="F";uid="14124d85-5612-4606-baf8-ab1ba6600d35"
VSBO01000019.1	RepeatMasker	DNA/hAT-Charlie	2726221	2726442	1299	+	.	ID="RND-5_FAMILY-298";Tend="1218";Tstart="984";shortTE="F";uid="86029c2d-7ccb-4bb4-9ba9-1b9f0ca4d15a"
VSBO01000019.1	RepeatMasker	Retroposon?	388806	388933	535	+	.	ID="SINE2-1_AP";Tend="1770";Tstart="1627";shortTE="F";uid="58eb7ed4-6185-42e4-8c90-04c795b3f434"
VSBO01000019.1	RepeatMasker	Retroposon?	1377493	1377630	477	+	.	ID="RND-5_FAMILY-4364";Tend="409";Tstart="283";shortTE="F";uid="ca5dda46-7824-4ff5-a77a-14c6f4734430"
VSBO01000019.1	RepeatMasker	DNA/hAT-Blackjack	3013452	3013556	449	+	.	ID="HAT-4_PBA";Tend="5984";Tstart="5884";shortTE="F";uid="b5dd4756-babc-4f91-a316-14a37f83c6d6"
VSBO01000019.1	RepeatMasker	Unknown	2641675	2642053	935	+	.	ID="RND-6_FAMILY-414";Tend="1260";Tstart="907";shortTE="F";uid="05451026-7433-4460-a9aa-e17de3e2a5c4"
VSBO01000019.1	RepeatMasker	Retroposon?	1363078	1363349	477	+	.	ID="RND-5_FAMILY-4364";TEgroup="ctg_19%7CRND-5_FAMILY-4364%7C1";Tend="1153";Tstart="772";shortTE="F";uid="dfc021f7-3ec6-4aaf-8e63-c18b3d0cf744"
VSBO01000019.1	RepeatMasker	DNA/TcMar-m44	1028906	1029044	404	+	.	ID="dnax-3b_ap";Tend="138";Tstart="1";shortTE="F";uid="2e97c338-de46-42f8-aa23-6acf2842703c"
VSBO01000019.1	RepeatMasker	Unknown	1373946	1374087	687	+	.	ID="RND-1_FAMILY-136";Tend="371";Tstart="217";shortTE="F";uid="5ba859e1-28a0-4b4f-9ee9-a9e633f96c35"
VSBO01000019.1	RepeatMasker	DNA	1463092	1463475	413	+	.	ID="TTAA8_AP";Tend="438";Tstart="2";shortTE="F";uid="e151ce46-2b5e-40d4-9c49-7ff2adf1c904"
VSBO01000019.1	RepeatMasker	Unknown	792624	792958	506	+	.	ID="RND-1_FAMILY-149";Tend="1241";Tstart="910";shortTE="F";uid="13f5b7a5-a5e5-4d9c-a686-5627c06329db"
VSBO01000019.1	RepeatMasker	RC/Helitron	1586181	1586436	1502	+	.	ID="RND-5_FAMILY-7141";Tend="1188";Tstart="914";shortTE="F";uid="13e4b1f0-cd06-4b6d-a92a-cbe931040ed9"
VSBO01000019.1	RepeatMasker	Unknown	427135	427545	2730	+	.	ID="RND-1_FAMILY-138";Tend="1401";Tstart="981";shortTE="F";uid="f204428a-8bf2-42eb-9b2d-96b76416c988"
VSBO01000019.1	RepeatMasker	DNA/Ginger-2	2425702	2425938	1747	+	.	ID="RND-5_FAMILY-545";Tend="1618";Tstart="1389";shortTE="F";uid="4bdd3991-ed61-42f5-857e-c421cf4c79ce"
VSBO01000019.1	RepeatMasker	Retroposon?	1359327	1360674	3684	+	.	ID="RND-6_FAMILY-6482";Tend="2112";Tstart="792";shortTE="F";uid="245f165d-5718-44b5-a9a9-24cb9495ed42"
VSBO01000019.1	RepeatMasker	DNA/Kolobok-E	1353177	1353323	780	+	.	ID="RND-5_FAMILY-15287";Tend="1495";Tstart="1340";shortTE="F";uid="1d629b21-caca-4e55-9225-ff32511ab925"
VSBO01000019.1	RepeatMasker	DNA/TcMar-Tc1	882139	882669	3836	+	.	ID="RND-6_FAMILY-614";Tend="1553";Tstart="986";shortTE="F";uid="3333e772-be20-42f0-947a-2585f9d8f234"
VSBO01000019.1	RepeatMasker	DNA	562632	563243	2334	+	.	ID="DNA4-2_AP";Tend="621";Tstart="1";shortTE="F";uid="644e6899-f323-4de9-a7a6-c1ac075f7283"
VSBO01000019.1	RepeatMasker	Retroposon?	993837	994288	599	+	.	ID="SINE2-1_AP";Tend="1172";Tstart="686";shortTE="F";uid="f44f3165-b9d4-4f7b-b283-2a8db7c2eb50"
VSBO01000019.1	RepeatMasker	DNA	2022117	2022261	441	+	.	ID="DNA-TTAA-1_AP";Tend="134";Tstart="1";shortTE="F";uid="d88a17c5-9b71-4573-9af1-282878b0adb7"
VSBO01000019.1	RepeatMasker	Retroposon?	602627	602991	727	+	.	ID="SINE2-1_AP";Tend="1458";Tstart="1106";shortTE="F";uid="bff87662-5809-4d51-8950-2a734d9f3ac8"
VSBO01000019.1	RepeatMasker	DNA/TcMar-Tigger	963145	963253	643	+	.	ID="RND-5_FAMILY-5132";Tend="1250";Tstart="1139";shortTE="F";uid="139db3c5-e76c-4b03-a06d-b5c17787fec3"
VSBO01000019.1	RepeatMasker	Retroposon?	16764	16902	861	+	.	ID="RND-1_FAMILY-13";Tend="2458";Tstart="2312";shortTE="F";uid="47f961ee-b77a-4f2b-acb5-216dcc48fa13"
VSBO01000019.1	RepeatMasker	DNA	2036685	2036880	945	+	.	ID="DNA-TTAA-1_AP";Tend="422";Tstart="227";shortTE="F";uid="10396b3a-b63c-411f-8859-c48f4cbce05d"
VSBO01000019.1	RepeatMasker	DNA/Kolobok-E	2798784	2799447	818	+	.	ID="RND-6_FAMILY-691";Tend="1525";Tstart="858";shortTE="F";uid="17bbed7a-0fe6-40a5-b18a-20f5b4ee29ae"
VSBO01000019.1	RepeatMasker	Retroposon?	1845383	1845631	668	+	.	ID="SINE2-2_AP";Tend="262";Tstart="1";shortTE="F";uid="566c79b5-7ff5-4558-b1b8-6feb3d4af270"
VSBO01000019.1	RepeatMasker	DNA/Kolobok-E	1505316	1505454	466	+	.	ID="KOLOBOKE-3_AP";Tend="2173";Tstart="2033";shortTE="F";uid="8a91238a-2cf7-48ee-8379-9457f0a74b4f"
VSBO01000019.1	RepeatMasker	Retroposon?	436269	437171	1949	+	.	ID="SINE2-2_AP";TEgroup="ctg_19%7CSINE2-2_AP%7C1";Tend="1998";Tstart="1";shortTE="F";uid="dec41b7d-1c7a-459f-8384-220df71ada9c"
VSBO01000019.1	RepeatMasker	Retroposon?	1611977	1612430	569	+	.	ID="SINE2-1_AP";Tend="715";Tstart="235";shortTE="F";uid="a4d55e7c-8a99-4b0b-b142-5da36a0eb39e"
VSBO01000019.1	RepeatMasker	RC/Helitron	1378683	1378876	1375	+	.	ID="RND-1_FAMILY-154";Tend="1167";Tstart="952";shortTE="F";uid="2f942b9f-e2b8-4422-a5ea-4e02ac3b438a"
VSBO01000019.1	RepeatMasker	DNA	2000765	2001548	1893	+	.	ID="DNA4-2_AP";Tend="768";Tstart="13";shortTE="F";uid="cb4b35ac-c962-40c3-bf17-9d65a9b21ca2"
VSBO01000019.1	RepeatMasker	LTR/Gypsy	1227368	1227481	400	+	.	ID="GYPSY68-I_AG";Tend="2264";Tstart="2149";shortTE="F";uid="124d039b-4876-4a91-b45e-d2ea50cb9779"
VSBO01000019.1	RepeatMasker	DNA	1439321	1439617	959	+	.	ID="TTAA2C_AP";Tend="294";Tstart="1";shortTE="F";uid="8bcb602b-0351-444b-968f-b830b56bc1d0"
VSBO01000019.1	RepeatMasker	DNA/hAT-Charlie	2788633	2788815	919	+	.	ID="DNA8-34_AP";Tend="194";Tstart="1";shortTE="F";uid="3447a5d6-c646-431d-8c4a-97a3698facc6"
VSBO01000019.1	RepeatMasker	Retroposon?	853572	853828	456	+	.	ID="SINE2-1_AP";Tend="1430";Tstart="1194";shortTE="F";uid="0630f685-7e8b-436c-be9e-f607b72c2e83"
VSBO01000019.1	RepeatMasker	DNA/hAT-hAT19	54434	54674	1178	+	.	ID="RND-5_FAMILY-2977";Tend="1567";Tstart="1327";shortTE="F";uid="4fe541cf-613b-47b6-b640-675701aafcc6"
VSBO01000019.1	RepeatMasker	DNA	999733	1000111	1113	+	.	ID="DNA-TTAA-1_AP";Tend="416";Tstart="1";shortTE="F";uid="bf542fd5-176d-472f-b58b-18e73a7cba90"
VSBO01000019.1	RepeatMasker	DNA/Kolobok-E	408076	408280	452	+	.	ID="KOLOBOKE-2_AP";Tend="1324";Tstart="1118";shortTE="F";uid="6bc59bbc-6fe9-4c0b-8b16-27c04ec074c3"
VSBO01000019.1	RepeatMasker	DNA	2517680	2518071	1010	+	.	ID="TTAA2B_AP";Tend="418";Tstart="1";shortTE="F";uid="43aa62df-babc-498b-bb36-7b4d8a59e59d"
VSBO01000019.1	RepeatMasker	Unknown	1839187	1839668	824	+	.	ID="RND-6_FAMILY-1527";Tend="1439";Tstart="960";shortTE="F";uid="f8fd794b-6eee-42bf-a00d-0c6b4b099d66"
VSBO01000019.1	RepeatMasker	Unknown	1587575	1587908	571	+	.	ID="RND-5_FAMILY-2551";Tend="1236";Tstart="964";shortTE="F";uid="fddd5da4-c3c8-41a1-871e-4684a1ceb3b8"
VSBO01000019.1	RepeatMasker	Unknown	1656741	1657369	1649	+	.	ID="RND-6_FAMILY-827";Tend="1141";Tstart="566";shortTE="F";uid="34d5405c-9f23-45d5-920d-afb188ff8fa8"
VSBO01000019.1	RepeatMasker	Retroposon?	329325	330244	910	+	.	ID="SINE2-1_AP";Tend="1044";Tstart="155";shortTE="F";uid="34a9f9c8-7d9b-45f3-9ea9-5213fab9471d"
VSBO01000019.1	RepeatMasker	DNA	761460	761897	1515	+	.	ID="DNA-TTAA-1_AP";Tend="415";Tstart="1";shortTE="F";uid="73e8a669-289e-47a1-b290-623236644fd7"
VSBO01000019.1	RepeatMasker	Retroposon?	785431	785584	490	+	.	ID="RND-1_FAMILY-13";Tend="2924";Tstart="2769";shortTE="F";uid="2c1c6825-4455-46cc-82b8-30633ca92d2c"
VSBO01000019.1	RepeatMasker	Unknown	3147944	3148331	2785	+	.	ID="RND-6_FAMILY-18458";Tend="1303";Tstart="933";shortTE="F";uid="3eddad8f-5c4e-4ac0-8618-a3540208ee3a"
VSBO01000019.1	RepeatMasker	Unknown	316480	316880	2500	+	.	ID="RND-6_FAMILY-4344";Tend="1686";Tstart="1299";shortTE="F";uid="8ddcd311-4fc1-4138-bc9e-07d0ccd51496"
VSBO01000019.1	RepeatMasker	DNA/MULE-MuDR	1031419	1032613	6974	+	.	ID="RND-6_FAMILY-622";Tend="1752";Tstart="760";shortTE="F";uid="8566e8d7-4212-4c45-83fe-e4be25c511dc"
VSBO01000019.1	RepeatMasker	DNA/Ginger-1	44219	44462	666	+	.	ID="RND-6_FAMILY-677";Tend="360";Tstart="73";shortTE="F";uid="02418ce1-f4ca-4d8b-816f-35bf11f43fce"
VSBO01000019.1	RepeatMasker	DNA	1897215	1897829	1456	-	.	ID="DNA4-2_AP";Tend="649";Tstart="34";shortTE="F";uid="a977fa2f-21da-4144-8445-cd84c9a2deaf"
VSBO01000019.1	RepeatMasker	DNA/hAT-hAT19	1321054	1321467	2761	-	.	ID="RND-6_FAMILY-16384";Tend="1351";Tstart="939";shortTE="F";uid="d6a7f47a-87e7-4da2-9f9a-dabd3917872d"
VSBO01000019.1	RepeatMasker	Retroposon?	2009510	2010127	800	-	.	ID="SINE2-2_AP";Tend="637";Tstart="2";shortTE="F";uid="70d65a91-1009-4b58-85b7-8cde6ee6c1de"
VSBO01000019.1	RepeatMasker	DNA/hAT-Tip100	2430278	2430708	1131	-	.	ID="RND-5_FAMILY-391";Tend="1557";Tstart="963";shortTE="F";uid="9486514d-13bc-4fe0-81eb-bd6cf4d6409b"
VSBO01000019.1	RepeatMasker	DNA/hAT-Charlie	1644820	1645586	1273	-	.	ID="RND-6_FAMILY-4953";TEgroup="ctg_19%7CRND-6_FAMILY-4953%7C1";Tend="1454";Tstart="944";shortTE="F";uid="826c8a41-7eca-4ddb-9805-bed41b38cd29"
VSBO01000019.1	RepeatMasker	Retroposon?	1986596	1986740	561	-	.	ID="SINE2-2_AP";Tend="162";Tstart="1";shortTE="F";uid="0c2427d1-fdec-4a62-917d-b4fb4045e3fe"
VSBO01000019.1	RepeatMasker	DNA/Kolobok-E	1832403	1833003	944	-	.	ID="RND-6_FAMILY-691";Tend="1509";Tstart="877";shortTE="F";uid="a42776f2-e63f-4673-a55b-51ef62bd2ee3"
VSBO01000019.1	RepeatMasker	DNA/hAT-Tip100	2192379	2192537	576	-	.	ID="DNA8-83_AP";Tend="796";Tstart="616";shortTE="F";uid="093bcf9f-3fd0-4c08-b410-5f0b0cbded77"
VSBO01000019.1	RepeatMasker	Unknown	977895	978034	447	-	.	ID="RND-5_FAMILY-2551";Tend="1614";Tstart="1458";shortTE="F";uid="02dafd43-87f3-4344-ae94-f3d4bc25f2a2"
VSBO01000019.1	RepeatMasker	DNA/Kolobok-E	388198	388885	606	-	.	ID="KOLOBOKE-2_AP";TEgroup="ctg_19%7CKOLOBOKE-2_AP%7C1";Tend="2128";Tstart="1133";shortTE="F";uid="d8b421fa-6bdb-42e6-bbc3-6e55d48cc4ca"
VSBO01000019.1	RepeatMasker	DNA/hAT-Tip100	2784845	2785110	682	-	.	ID="DNA8-18_AP";Tend="682";Tstart="375";shortTE="F";uid="e80a70a9-2b65-44ab-8709-8c13535f522c"
VSBO01000019.1	RepeatMasker	DNA/hAT-Tip100	478466	479023	3758	-	.	ID="RND-6_FAMILY-12000";Tend="1484";Tstart="941";shortTE="F";uid="dc858628-b96e-40b3-9b81-a086ebe14c21"
VSBO01000019.1	RepeatMasker	DNA	2837086	2837290	435	-	.	ID="dna4-2_ap";Tend="193";Tstart="1";shortTE="F";uid="2b2aef4a-2bd0-4727-996c-c7635129cb3a"
VSBO01000019.1	RepeatMasker	Retroposon?	2954742	2955664	601	-	.	ID="SINE2-2_AP";TEgroup="ctg_19%7CSINE2-2_AP%7C2";Tend="1998";Tstart="1";shortTE="F";uid="e35c0335-136c-49f8-bae4-b6fbefc2672e"
VSBO01000019.1	RepeatMasker	DNA/Kolobok-E	2232637	2233061	582	-	.	ID="KOLOBOKE-3_AP";Tend="2178";Tstart="1766";shortTE="F";uid="15e2fc18-e1f4-46ba-8e07-0126eec201b7"
VSBO01000019.1	RepeatMasker	DNA	1500388	1500580	459	-	.	ID="TTAA3_AP";Tend="427";Tstart="251";shortTE="F";uid="a5bab576-ce1d-4c61-b383-49259b821441"
VSBO01000019.1	RepeatMasker	DNA	1963347	1964024	1032	-	.	ID="dna4-2_ap";Tend="770";Tstart="5";shortTE="F";uid="176a38b0-080e-445f-9b42-8cfaf395e5ec"
VSBO01000019.1	RepeatMasker	DNA/MULE-MuDR	2389691	2390231	2686	-	.	ID="RND-6_FAMILY-47";Tend="1000";Tstart="379";shortTE="F";uid="6cadb359-3232-4fcf-bcd0-2fc60dac2281"
VSBO01000019.1	RepeatMasker	DNA	946716	946927	835	-	.	ID="TTAA2C_AP";Tend="419";Tstart="209";shortTE="F";uid="2a2136ca-eabd-4e69-8d5c-5af58e2ee9ce"
VSBO01000019.1	RepeatMasker	Unknown	3154517	3154853	1358	-	.	ID="RND-5_FAMILY-5416";Tend="1222";Tstart="875";shortTE="F";uid="c49b759a-b187-4b68-99f9-4257e5fb37da"
VSBO01000019.1	RepeatMasker	RC/Helitron	189668	189786	484	-	.	ID="HELITRON-N1_PBA";Tend="679";Tstart="555";shortTE="F";uid="3d0868b9-c0f4-4c7f-b5cd-c1033a4bd8a8"
VSBO01000019.1	RepeatMasker	LINE/L2	1830019	1830281	422	-	.	ID="RND-6_FAMILY-965";Tend="1106";Tstart="845";shortTE="F";uid="7a0c1eee-4ac6-4c3f-bc78-d7d9f36aab5e"
VSBO01000019.1	RepeatMasker	Retroposon?	77364	78340	3193	-	.	ID="SINE2-2_AP";Tend="801";Tstart="1";shortTE="F";uid="3357ffab-bf0b-4388-8bc7-e1fd490eef19"
VSBO01000019.1	RepeatMasker	Unknown	1029999	1030142	434	-	.	ID="RND-6_FAMILY-13487";Tend="1219";Tstart="1061";shortTE="F";uid="a07fda75-e26f-4a22-92e6-89276c21fec5"
VSBO01000019.1	RepeatMasker	DNA/Ginger-1	2332385	2332730	788	-	.	ID="GINGER1-1_AP";Tend="4355";Tstart="4019";shortTE="F";uid="a466cc53-584c-4684-979b-47fe356ed700"
VSBO01000019.1	RepeatMasker	DNA	724501	724775	535	-	.	ID="TTAA7_AP";Tend="385";Tstart="88";shortTE="F";uid="78b90631-ea13-4542-94dc-66e4a784b478"
VSBO01000019.1	RepeatMasker	Retroposon?	300632	301064	424	-	.	ID="SINE2-1_AP";Tend="625";Tstart="149";shortTE="F";uid="c3b12960-0c14-4e85-a3ba-ba3cdcd20a4a"
VSBO01000019.1	RepeatMasker	Unknown	800856	801134	652	-	.	ID="RND-5_FAMILY-2551";Tend="1257";Tstart="978";shortTE="F";uid="1bae268d-d3e7-41d0-8dc9-104174bd6fed"
VSBO01000019.1	RepeatMasker	DNA/hAT-hAT19	2632898	2633625	3635	-	.	ID="RND-6_FAMILY-1547";Tend="1663";Tstart="972";shortTE="F";uid="3ccbe956-a9d2-465a-a4ba-0b0be97271b1"
VSBO01000019.1	RepeatMasker	DNA/Kolobok-E	2890826	2891059	1545	-	.	ID="RND-4_FAMILY-202";Tend="1399";Tstart="1143";shortTE="F";uid="57d56bac-5dc0-4705-95ab-bde871fecc01"
VSBO01000019.1	RepeatMasker	DNA	193743	194148	2447	-	.	ID="TTAA4B_AP";Tend="429";Tstart="1";shortTE="F";uid="38b90fd2-44d8-4d87-8f51-eabbf54a9394"
VSBO01000019.1	RepeatMasker	DNA/hAT-hAT19	1125920	1126442	825	-	.	ID="DNA8-78_AP";TEgroup="ctg_19%7CDNA8-78_AP%7C1";Tend="622";Tstart="1";shortTE="F";uid="ebd6aaac-455b-4104-a117-db21f993055b"
VSBO01000019.1	RepeatMasker	DNA/hAT-Charlie	2990665	2990957	618	-	.	ID="DNA8-32_AP";Tend="240";Tstart="1";shortTE="F";uid="681134dd-172b-4577-9739-5a43498c52cc"
VSBO01000019.1	RepeatMasker	DNA	3070029	3070219	413	-	.	ID="TTAA7_AP";Tend="297";Tstart="80";shortTE="F";uid="e21ae4bb-024e-4d82-bd6a-44565a82a4f7"
VSBO01000019.1	RepeatMasker	RC/Helitron	2827469	2827709	1507	-	.	ID="RND-5_FAMILY-7141";Tend="1566";Tstart="1318";shortTE="F";uid="c5fe741b-ef8f-4182-9c49-dd64dfcedf9d"
VSBO01000019.1	RepeatMasker	DNA/Kolobok-E	2900520	2900764	572	-	.	ID="KOLOBOKE-2_AP";Tend="1364";Tstart="1122";shortTE="F";uid="d91ce153-9dc5-4390-940d-b2bdfcc4a432"
VSBO01000019.1	RepeatMasker	DNA	1383610	1383910	762	-	.	ID="TTAA8_AP";Tend="438";Tstart="108";shortTE="F";uid="78ae3e92-0df9-4ee6-8c4f-72b34eec83a6"
VSBO01000019.1	RepeatMasker	DNA	2693112	2693366	782	-	.	ID="TTAA2D_AP";Tend="386";Tstart="135";shortTE="F";uid="60e64362-ed38-475f-828e-f87f326afadb"
VSBO01000019.1	RepeatMasker	DNA/Ginger-2	1657911	1658079	655	-	.	ID="RND-5_FAMILY-545";Tend="1606";Tstart="1424";shortTE="F";uid="12d55b0c-694a-46c5-8056-9265df31e267"
VSBO01000019.1	RepeatMasker	DNA/hAT-Tip100	1776668	1776846	514	-	.	ID="DNA8-28_AP";Tend="158";Tstart="1";shortTE="F";uid="e2c50522-14c2-4b08-8683-8ad7fe7c4629"
VSBO01000019.1	RepeatMasker	Retroposon?	1634995	1635098	497	-	.	ID="SINE2-2_AP";Tend="118";Tstart="2";shortTE="F";uid="07aeadb7-0cec-4a46-9cb2-6d62aacfdec1"
VSBO01000019.1	RepeatMasker	DNA	1949816	1950361	550	-	.	ID="dna4-1_ap";Tend="620";Tstart="22";shortTE="F";uid="e4ed2aa2-a838-4648-82ab-96705d23bfc5"
VSBO01000019.1	RepeatMasker	DNA/Ginger-2	2425028	2425472	527	-	.	ID="RND-5_FAMILY-545";TEgroup="ctg_19%7CRND-5_FAMILY-545%7C1";Tend="1763";Tstart="875";shortTE="F";uid="770b35b4-bfc6-4de2-acdc-6a36f37dcfac"
VSBO01000019.1	RepeatMasker	DNA/hAT?	1714691	1715469	3227	-	.	ID="RND-5_FAMILY-2013";Tend="1077";Tstart="292";shortTE="F";uid="cb30870d-0ee5-4a0a-85dc-5e90e5e9a050"
VSBO01000019.1	RepeatMasker	Retroposon?	2138779	2139037	666	-	.	ID="SINE2-1_AP";Tend="1033";Tstart="761";shortTE="F";uid="793127bd-0dea-40b1-8cd9-8d5e9f34f898"
VSBO01000019.1	RepeatMasker	Unknown	1329311	1329477	1069	-	.	ID="RND-1_FAMILY-76";Tend="1112";Tstart="945";shortTE="F";uid="7cb3d5ac-f67f-4952-b966-8c5baedfcc47"
VSBO01000019.1	RepeatMasker	Retroposon?	2971294	2971464	425	-	.	ID="SINE2-1_AP";Tend="553";Tstart="375";shortTE="F";uid="002984c8-9276-4ada-8249-d53b3692ec66"
VSBO01000019.1	RepeatMasker	DNA	2578298	2578585	826	-	.	ID="DNA-TTAA-1_AP";Tend="261";Tstart="1";shortTE="F";uid="d4d82cee-54a9-4b55-8242-0a8f2bb1bfe5"
VSBO01000019.1	RepeatMasker	DNA	2958794	2959562	2490	-	.	ID="DNA4-2_AP";Tend="767";Tstart="1";shortTE="F";uid="c864500f-d5e6-487b-bfa8-2be7bc77ddf2"
VSBO01000019.1	RepeatMasker	DNA/Kolobok-E	2679595	2680044	617	-	.	ID="RND-6_FAMILY-691";Tend="1334";Tstart="903";shortTE="F";uid="63e5c9e4-0419-4a8c-af0a-dd1cc21cb986"
VSBO01000019.1	RepeatMasker	DNA/Kolobok-E	1823747	1823955	597	-	.	ID="KOLOBOKE-2_AP";Tend="1334";Tstart="1119";shortTE="F";uid="ace52394-b3f0-4c4b-890e-1f0ff570500f"
VSBO01000019.1	RepeatMasker	DNA/Kolobok-E	1433227	1433392	1019	-	.	ID="RND-5_FAMILY-15287";Tend="1495";Tstart="1343";shortTE="F";uid="38be0e6d-8c80-4656-80dc-d0de6ea64b0f"
VSBO01000019.1	RepeatMasker	DNA/MULE-MuDR	2145516	2145620	579	-	.	ID="RND-5_FAMILY-613";Tend="966";Tstart="865";shortTE="F";uid="e558d22a-6f34-4c43-9383-93b92aa53005"
VSBO01000019.1	RepeatMasker	Retroposon?	436311	436412	654	-	.	ID="RND-5_FAMILY-4364";Tend="1353";Tstart="1253";shortTE="F";uid="0481418a-e999-46eb-9eb7-2c60dc0e0990"
VSBO01000019.1	RepeatMasker	DNA	424128	424396	687	-	.	ID="TTAA2C_AP";Tend="323";Tstart="2";shortTE="F";uid="584ef50c-f4e0-4d7d-bd63-27cf11a9f2af"
VSBO01000019.1	RepeatMasker	DNA/hAT-hAT19	165271	165454	778	-	.	ID="RND-6_FAMILY-7956";Tend="1151";Tstart="947";shortTE="F";uid="56d543c7-eade-4544-b855-3e6da0036b96"
VSBO01000019.1	RepeatMasker	LTR/Copia	438484	438860	1752	-	.	ID="RND-6_FAMILY-9129";Tend="1372";Tstart="969";shortTE="F";uid="b4a4e6a6-b37d-4b0e-af2a-36422609deb4"
VSBO01000019.1	RepeatMasker	Retroposon?	408510	409252	935	-	.	ID="SINE2-1_AP";Tend="1447";Tstart="1";shortTE="F";uid="bd65a7d9-3884-47cd-94b2-a5188b486397"
VSBO01000019.1	RepeatMasker	LINE/L2	1229417	1229914	511	-	.	ID="RND-6_FAMILY-2565";Tend="1414";Tstart="917";shortTE="F";uid="a0373b25-6034-4b3d-94c1-0dc694173cf2"
VSBO01000019.1	RepeatMasker	Unknown	1987763	1988068	1280	-	.	ID="RND-1_FAMILY-57";Tend="1201";Tstart="919";shortTE="F";uid="2f9023da-a045-48c2-95c1-8c439d5aaeb2"
VSBO01000019.1	RepeatMasker	Retroposon?	2826046	2826295	519	-	.	ID="SINE2-2_AP";Tend="260";Tstart="1";shortTE="F";uid="634970ce-5430-4297-b523-0c2372948529"
VSBO01000019.1	RepeatMasker	DNA/Ginger-1	1171299	1171486	412	-	.	ID="GINGER1-1_AP";Tend="5172";Tstart="4983";shortTE="F";uid="81cf6b66-c798-4f7c-8caa-bdeab33366ab"
VSBO01000019.1	RepeatMasker	DNA	2983631	2983973	540	-	.	ID="DNA-TTAA-1_AP";Tend="406";Tstart="1";shortTE="F";uid="3a0c8ae3-9807-4595-8caf-2578aa0844e0"
VSBO01000019.1	RepeatMasker	Retroposon?	1835551	1835890	416	-	.	ID="SINE2-1_AP";Tend="569";Tstart="235";shortTE="F";uid="f0835a5b-6f5f-4361-99ae-716c044e71a7"
VSBO01000019.1	RepeatMasker	DNA/hAT	2413377	2413660	568	-	.	ID="RND-6_FAMILY-7500";Tend="1817";Tstart="1574";shortTE="F";uid="733b37aa-f5a9-488c-ae03-c920e2af92a2"
VSBO01000019.1	RepeatMasker	DNA	2547850	2548355	800	-	.	ID="DNA4-2_AP";Tend="429";Tstart="5";shortTE="F";uid="8f3ebaab-fad4-420c-915e-34d649ebbba0"
VSBO01000019.1	RepeatMasker	Unknown	392623	392869	1598	-	.	ID="RND-1_FAMILY-76";Tend="1179";Tstart="935";shortTE="F";uid="3a5e9e42-23f6-4020-a731-45e1122c796f"
VSBO01000019.1	RepeatMasker	Unknown	2964912	2965402	930	-	.	ID="RND-5_FAMILY-4821";TEgroup="ctg_19%7CRND-5_FAMILY-4821%7C1";Tend="1249";Tstart="876";shortTE="F";uid="1fa08d0c-0af6-44d5-ae8c-3dbd1d55afba"
VSBO01000019.1	RepeatMasker	RC/Helitron	54196	54427	442	-	.	ID="RND-1_FAMILY-154";Tend="1173";Tstart="947";shortTE="F";uid="936dd580-e15a-4b4e-87d6-2d347e59fe7e"
VSBO01000019.1	RepeatMasker	Retroposon?	1772626	1772872	496	-	.	ID="SINE2-1_AP";Tend="1463";Tstart="1220";shortTE="F";uid="d4e7b790-3cec-44aa-b272-d7c191f2dd1c"
VSBO01000019.1	RepeatMasker	DNA	952978	953404	1720	-	.	ID="TTAA7_AP";Tend="433";Tstart="1";shortTE="F";uid="7884f9b5-fda7-4488-8979-f55be8e5d779"
VSBO01000019.1	RepeatMasker	DNA	82891	83333	2496	-	.	ID="TTAA3_AP";Tend="429";Tstart="1";shortTE="F";uid="a6ebbd79-fe00-49ca-b380-3d54c1811bc4"
VSBO01000019.1	RepeatMasker	DNA/TcMar-m44	2685932	2686074	709	-	.	ID="dnax-3b_ap";Tend="138";Tstart="1";shortTE="F";uid="3711bfd8-2d12-4ba8-b3c2-2067cfeaf35e"
VSBO01000019.1	RepeatMasker	Unknown	1028359	1028686	799	-	.	ID="RND-1_FAMILY-24";Tend="1117";Tstart="790";shortTE="F";uid="5ae949ec-9920-46b9-9962-efe2e17e0acf"
VSBO01000019.1	RepeatMasker	LINE/RTE-BovB	987793	988054	417	-	.	ID="RND-6_FAMILY-4478";Tend="1163";Tstart="909";shortTE="F";uid="013e52b6-1ed0-4d08-a045-81c39bbfd6dd"
VSBO01000019.1	RepeatMasker	Retroposon?	2026589	2027180	1001	-	.	ID="SINE2-1_AP";Tend="1180";Tstart="614";shortTE="F";uid="e87bb6c9-0c18-4ccb-8713-a359b1a757f8"
VSBO01000019.1	RepeatMasker	DNA/Kolobok-E	3032347	3032613	669	-	.	ID="KOLOBOKE-2_AP";Tend="1378";Tstart="1110";shortTE="F";uid="54a08f7d-9488-4f0e-ac68-e3d4a52375d5"
VSBO01000019.1	RepeatMasker	Retroposon?	805964	806122	509	-	.	ID="RND-5_FAMILY-4364";Tend="423";Tstart="280";shortTE="F";uid="beac8fbf-d8f3-4b63-8839-1628e3f3a9fb"
VSBO01000019.1	RepeatMasker	Unknown	3133836	3134450	1358	-	.	ID="RND-4_FAMILY-447";TEgroup="ctg_19%7CRND-4_FAMILY-447%7C3";Tend="1523";Tstart="1151";shortTE="F";uid="2357b18c-7728-4f25-8cab-8d7e3aa9a2cf"
VSBO01000019.1	RepeatMasker	DNA/hAT-hAT19	2414671	2414944	581	-	.	ID="RND-6_FAMILY-7956";TEgroup="ctg_19%7CRND-6_FAMILY-7956%7C1";Tend="1604";Tstart="800";shortTE="T";uid="0db1255a-6727-4ecc-86a9-da79f9f76ccf"
VSBO01000019.1	RepeatMasker	DNA/Ginger-1	3100332	3100486	726	-	.	ID="GINGER1-1_AP";Tend="4354";Tstart="4194";shortTE="F";uid="4ddbf84b-b92a-4f16-b7bc-46011334d978"
VSBO01000019.1	RepeatMasker	DNA	2939215	2939611	1581	-	.	ID="RND-5_FAMILY-4713";Tend="1656";Tstart="1251";shortTE="F";uid="97befc35-1a65-4cd9-9b7a-8044973ca74f"
VSBO01000019.1	RepeatMasker	DNA	1873165	1873511	472	-	.	ID="DNA4-3_AP";Tend="625";Tstart="257";shortTE="F";uid="070f4b64-a0f4-4e09-928c-d6f72aac7718"
VSBO01000019.1	RepeatMasker	Unknown	342399	342617	747	-	.	ID="RND-6_FAMILY-23448";Tend="1163";Tstart="928";shortTE="F";uid="03f4aa56-36fb-48b8-b896-4043ff1df03b"
VSBO01000019.1	RepeatMasker	LTR/Gypsy	1602761	1602903	470	-	.	ID="RND-6_FAMILY-10961";Tend="1884";Tstart="1741";shortTE="F";uid="d7e20842-cf0f-474a-91ee-09b224f0027f"
VSBO01000019.1	RepeatMasker	Unknown	2472277	2472992	4393	-	.	ID="RND-6_FAMILY-11814";Tend="1485";Tstart="813";shortTE="F";uid="ce5c8de4-3cee-4fef-a58f-22829eb265f4"
VSBO01000019.1	RepeatMasker	Unknown	3158708	3159015	961	-	.	ID="RND-1_FAMILY-136";Tend="517";Tstart="234";shortTE="F";uid="d094cb8e-d2d5-4627-89ee-a95986b8153b"
VSBO01000019.1	RepeatMasker	Unknown	433945	434074	455	-	.	ID="RND-6_FAMILY-2670";Tend="1561";Tstart="1439";shortTE="F";uid="2708bbb2-ed7a-4a0a-bc82-7735111e43ee"
VSBO01000019.1	RepeatMasker	Retroposon?	2770064	2770294	442	-	.	ID="SINE2-1_AP";Tend="729";Tstart="508";shortTE="F";uid="edafad03-d35c-47b0-9e56-f1bbe5c10e56"
VSBO01000019.1	RepeatMasker	DNA/hAT-hAT19	2859367	2859725	1292	-	.	ID="RND-6_FAMILY-1244";TEgroup="ctg_19%7CRND-6_FAMILY-1244%7C1";Tend="1386";Tstart="815";shortTE="F";uid="dee3fb7f-886b-40b5-a0a5-4589f9808808"
VSBO01000019.1	RepeatMasker	Unknown	2203745	2204444	4260	-	.	ID="RND-6_FAMILY-11814";Tend="1459";Tstart="793";shortTE="F";uid="7a75542a-c980-4214-ba4e-ef6139fa591e"
VSBO01000019.1	RepeatMasker	DNA	2515219	2515733	1568	-	.	ID="DNA8-29_AP";Tend="771";Tstart="311";shortTE="F";uid="0afa60b0-dd23-46cc-93e4-0b8ff105b8ef"
VSBO01000019.1	RepeatMasker	Retroposon?	1125479	1125677	447	-	.	ID="SINE2-2_AP";Tend="657";Tstart="461";shortTE="F";uid="d4745652-bbe5-4c0d-b6ec-cb4e2f67fd9c"
VSBO01000019.1	RepeatMasker	Retroposon?	1518296	1519002	765	-	.	ID="SINE2-1_AP";Tend="1536";Tstart="923";shortTE="F";uid="cfc2daff-723d-443e-8dd5-c62c0b895d4d"
VSBO01000019.1	RepeatMasker	Retroposon?	713484	714052	477	-	.	ID="SINE2-2_AP";Tend="569";Tstart="1";shortTE="F";uid="91eab2b4-fcdb-42c2-afdf-31b0e2a57191"
VSBO01000019.1	RepeatMasker	DNA	1771053	1771561	870	-	.	ID="DNA4-3_AP";Tend="606";Tstart="98";shortTE="F";uid="24355e48-8330-4de6-ad24-b7e14cb83a08"
VSBO01000019.1	RepeatMasker	DNA	1964264	1964962	741	-	.	ID="DNA4-2_AP";Tend="769";Tstart="33";shortTE="F";uid="7f6537f5-2bf0-4b7a-b5a4-0542ea3401f3"
VSBO01000019.1	RepeatMasker	DNA/Ginger-1	314523	314650	973	-	.	ID="RND-6_FAMILY-677";Tend="1266";Tstart="1139";shortTE="F";uid="7d368975-fa94-4112-a945-e7983e0905f1"
VSBO01000019.1	RepeatMasker	Unknown	433252	433771	3654	-	.	ID="RND-5_FAMILY-4001";Tend="1644";Tstart="1139";shortTE="F";uid="62eef743-6903-457c-b83d-2dfd8e46704e"
VSBO01000019.1	RepeatMasker	Unknown	1050000	1050388	1943	-	.	ID="RND-6_FAMILY-6885";Tend="1356";Tstart="965";shortTE="F";uid="88e32d29-3e99-4d24-81ff-8554bc43ed44"
VSBO01000019.1	RepeatMasker	DNA/Kolobok-E	427807	427959	540	-	.	ID="KOLOBOKE-2_AP";Tend="1270";Tstart="1120";shortTE="F";uid="66cbf3e5-6b64-4786-8ef6-40270db8f704"
VSBO01000019.1	RepeatMasker	Retroposon?	1517822	1517956	542	-	.	ID="SINE2-1_AP";Tend="1770";Tstart="1627";shortTE="F";uid="bd9ce8a4-e188-4258-90bd-96c4f9a85896"
VSBO01000019.1	RepeatMasker	DNA/TcMar-Tc1	925090	925259	543	-	.	ID="MEDEA";Tend="18325";Tstart="18159";shortTE="F";uid="7a5a7a75-ebc9-4927-a5bb-9bdd37eb6f3f"
VSBO01000019.1	RepeatMasker	DNA/Kolobok-E	436383	436567	439	-	.	ID="KOLOBOKE-3_AP";Tend="5277";Tstart="4936";shortTE="F";uid="552998fc-8e1c-45a3-b4da-582b69b194f9"
VSBO01000019.1	RepeatMasker	Retroposon?	2857477	2857958	672	-	.	ID="SINE2-1_AP";Tend="1196";Tstart="719";shortTE="F";uid="aa33718a-8b21-4ac4-a919-c4da6358c00a"
VSBO01000019.1	RepeatMasker	Retroposon?	408045	408173	646	-	.	ID="SINE2-2_AP";Tend="1981";Tstart="1852";shortTE="F";uid="faba3f2d-219b-4dc0-b011-c42dd82fc839"
VSBO01000019.1	RepeatMasker	DNA	231424	231961	1580	-	.	ID="DNA4-2_AP";Tend="769";Tstart="236";shortTE="F";uid="afed24b9-8ac5-4dd6-beda-6ae14bb65111"
VSBO01000019.1	RepeatMasker	Retroposon?	800748	800855	615	-	.	ID="SINE2-1_AP";Tend="664";Tstart="313";shortTE="F";uid="535f382d-cae6-4190-832a-78f1e23101c2"
VSBO01000019.1	RepeatMasker	DNA	456312	456661	542	-	.	ID="DNA8-30_AP";Tend="581";Tstart="279";shortTE="F";uid="5fb99df8-054a-4a7e-8168-a3ac61e3098a"
VSBO01000019.1	RepeatMasker	DNA	565999	566606	1159	-	.	ID="DNA4-2_AP";Tend="606";Tstart="5";shortTE="F";uid="432a9aec-5bc4-4228-87fb-9a4956e66fbb"
VSBO01000019.1	RepeatMasker	Unknown	2390565	2391202	4832	-	.	ID="RND-5_FAMILY-11699";Tend="1424";Tstart="783";shortTE="F";uid="96e9d34e-6af3-4b63-ab77-14c8f329bc41"
VSBO01000019.1	RepeatMasker	Unknown	929762	929918	800	-	.	ID="RND-6_FAMILY-17681";Tend="792";Tstart="629";shortTE="F";uid="bf039966-b9da-4e5a-9d33-34355bec4a69"
VSBO01000019.1	RepeatMasker	DNA/Kolobok-E	1888097	1888313	599	-	.	ID="RND-6_FAMILY-691";Tend="1496";Tstart="1284";shortTE="F";uid="5f2bc15c-d41f-4a6f-9596-9d2ce2e1f109"
VSBO01000019.1	RepeatMasker	DNA	543909	544328	1371	-	.	ID="TTAA2B_AP";Tend="426";Tstart="17";shortTE="F";uid="a8ecc1af-e100-42c4-8e9d-60ef2df7009e"
VSBO01000019.1	RepeatMasker	Retroposon?	2320764	2320922	530	-	.	ID="SINE2-1_AP";Tend="1770";Tstart="1602";shortTE="F";uid="38072549-468d-40f3-bfc8-cf67dc641ca6"
VSBO01000019.1	RepeatMasker	DNA	2714608	2714868	487	-	.	ID="dna4-2_ap";Tend="245";Tstart="1";shortTE="F";uid="3bc32344-0bd1-4e73-aa4d-e1c354fb9068"
VSBO01000019.1	RepeatMasker	Unknown	2391881	2392101	1629	-	.	ID="RND-6_FAMILY-11482";Tend="1220";Tstart="998";shortTE="F";uid="05f2d710-ee9a-4e97-82f1-68180276828f"
VSBO01000019.1	RepeatMasker	Unknown	1959309	1959494	401	-	.	ID="RND-1_FAMILY-59";Tend="1111";Tstart="939";shortTE="F";uid="b15f6edd-e630-44ac-9706-427af6d11567"
VSBO01000019.1	RepeatMasker	LINE/I-Jockey	2857978	2858589	2435	-	.	ID="RND-5_FAMILY-3937";Tend="1353";Tstart="750";shortTE="F";uid="c75116ac-0676-41aa-aad2-3101412e5910"
VSBO01000019.1	RepeatMasker	Unknown	914745	915430	1998	-	.	ID="RND-6_FAMILY-8336";TEgroup="ctg_19%7CRND-6_FAMILY-8336%7C1";Tend="1910";Tstart="790";shortTE="F";uid="463a07d4-3bd6-42e2-a593-2c0c99dd8893"
VSBO01000019.1	RepeatMasker	Retroposon?	16503	16766	1514	-	.	ID="RND-1_FAMILY-21";Tend="2663";Tstart="2405";shortTE="F";uid="e6dcd539-3142-434e-b315-db41d404c967"
VSBO01000019.1	RepeatMasker	DNA/hAT	2750684	2750981	772	-	.	ID="RND-6_FAMILY-7500";Tend="1837";Tstart="1551";shortTE="F";uid="9aa85c1f-dc27-486f-8fff-d64359ece03b"
VSBO01000019.1	RepeatMasker	Unknown	2826332	2826594	434	-	.	ID="RND-5_FAMILY-2551";Tend="1257";Tstart="964";shortTE="F";uid="c681c513-cea2-4546-8842-f12791b4fb68"
VSBO01000019.1	RepeatMasker	DNA	2939845	2940031	824	-	.	ID="RND-5_FAMILY-4713";Tend="1100";Tstart="922";shortTE="F";uid="376a6a3a-6a0c-435a-a3dc-0c6cbaac9a9f"
VSBO01000019.1	RepeatMasker	DNA	1762077	1762434	613	-	.	ID="TTAA2_AP";Tend="427";Tstart="68";shortTE="F";uid="fabeff23-3b18-4fc8-9891-d5771781fc4c"
VSBO01000019.1	RepeatMasker	DNA/Kolobok-T2	2272736	2272915	720	-	.	ID="REP-4_PBA";Tend="663";Tstart="475";shortTE="F";uid="62816307-5026-4173-bf88-7908de28854e"
VSBO01000019.1	RepeatMasker	DNA	1990821	1991094	494	-	.	ID="TTAA2D_AP";Tend="275";Tstart="1";shortTE="F";uid="0a96bcbb-a1be-4dd4-95db-9c52c35dfa46"
VSBO01000019.1	RepeatMasker	DNA/hAT-Tip100	1217331	1217449	592	-	.	ID="RND-6_FAMILY-9088";Tend="1463";Tstart="1343";shortTE="F";uid="176d7691-dee9-4273-94df-32bea8540885"
VSBO01000019.1	RepeatMasker	DNA	1327554	1327832	535	-	.	ID="ttaa2c_ap";TEgroup="ctg_19%7Cttaa2c_ap%7C1";Tend="386";Tstart="28";shortTE="F";uid="eb6e8fdc-e785-4644-b83f-2b3e69baa14b"
VSBO01000019.1	RepeatMasker	DNA/Kolobok-E	1754741	1754984	429	-	.	ID="KOLOBOKE-2_AP";Tend="1336";Tstart="1118";shortTE="F";uid="9585cfda-0025-45a3-9be1-bd02b966316d"
VSBO01000019.1	RepeatMasker	DNA/hAT-Tip100	56531	57144	2185	-	.	ID="RND-6_FAMILY-11068";Tend="1363";Tstart="828";shortTE="F";uid="0a19f31d-ef0b-4515-b085-fc51818782a3"
VSBO01000019.1	RepeatMasker	Unknown	313789	314492	2792	-	.	ID="RND-6_FAMILY-4344";TEgroup="ctg_19%7CRND-6_FAMILY-4344%7C1";Tend="1676";Tstart="1299";shortTE="F";uid="083b4123-951d-42c1-b506-108a43c716d6"
VSBO01000019.1	RepeatMasker	Retroposon?	731217	731612	456	-	.	ID="SINE2-1_AP";Tend="419";Tstart="1";shortTE="F";uid="cedbc68e-5574-42ed-bfef-54d39a186117"
VSBO01000019.1	RepeatMasker	DNA/Kolobok-E	2125594	2126258	943	-	.	ID="RND-6_FAMILY-691";Tend="1511";Tstart="873";shortTE="F";uid="b4801dd8-bb15-4ba4-b2bf-79c5d2c77208"
VSBO01000019.1	RepeatMasker	Retroposon?	3153883	3154139	405	-	.	ID="SINE2-2_AP";Tend="359";Tstart="92";shortTE="F";uid="4e6c5d5e-0adb-4194-bf18-466dc2f03869"
VSBO01000019.1	RepeatMasker	DNA	2661176	2661289	643	-	.	ID="dna4-2_ap";Tend="769";Tstart="661";shortTE="F";uid="a6f0be95-bf11-45c1-a386-6934df0da28b"
VSBO01000019.1	RepeatMasker	DNA/Kolobok-E	420719	420849	587	-	.	ID="RND-6_FAMILY-691";Tend="1176";Tstart="1045";shortTE="F";uid="a184c63e-8fdc-48fe-8167-59beb97618ac"
VSBO01000019.1	RepeatMasker	Retroposon?	1592340	1592882	1835	-	.	ID="SINE2-2_AP";Tend="588";Tstart="1";shortTE="F";uid="8e9a34b5-9899-4a9c-8510-29fa0d20ac8a"
VSBO01000019.1	RepeatMasker	DNA/hAT-Tip100	1619850	1620390	3622	-	.	ID="RND-6_FAMILY-10825";Tend="1468";Tstart="934";shortTE="F";uid="e0898a4d-a86b-4da1-ae5d-26334436b336"
VSBO01000019.1	RepeatMasker	DNA/hAT-Tip100	269251	269419	839	-	.	ID="RND-5_FAMILY-848";Tend="1093";Tstart="931";shortTE="F";uid="1f35fe75-8100-4f94-b9d1-f8449bf84859"
VSBO01000019.1	RepeatMasker	DNA	873425	873839	610	-	.	ID="TTAA2C_AP";Tend="423";Tstart="1";shortTE="F";uid="fd3837c0-0374-4bb5-aa75-d425d0893793"
VSBO01000019.1	RepeatMasker	DNA	668234	668627	650	-	.	ID="DNA4-2_AP";Tend="390";Tstart="1";shortTE="F";uid="5766c90f-c30d-4d3d-aea9-50fc252dd13c"
VSBO01000019.1	RepeatMasker	RC/Helitron	2827746	2827944	1467	-	.	ID="RND-1_FAMILY-30";Tend="1131";Tstart="935";shortTE="F";uid="efa392db-a54a-4fa4-ae55-47123685eb5b"
VSBO01000019.1	RepeatMasker	Retroposon?	239711	240168	582	-	.	ID="SINE2-1_AP";Tend="830";Tstart="325";shortTE="F";uid="2e6e3676-9dc5-4388-8591-ba70acc071d5"
VSBO01000019.1	RepeatMasker	Retroposon?	1490964	1491267	486	-	.	ID="SINE2-1_AP";Tend="748";Tstart="455";shortTE="F";uid="31a85fcc-b896-476e-97d0-b1ae9fb7352c"
VSBO01000019.1	RepeatMasker	DNA/TcMar-Tc1	922648	922932	1128	-	.	ID="MEDEA";Tend="19670";Tstart="19386";shortTE="F";uid="bbec48a5-c340-4e2d-bfe8-8283ec45de72"
VSBO01000019.1	RepeatMasker	DNA	500103	500285	543	-	.	ID="ttaa3b_ap";Tend="404";Tstart="207";shortTE="F";uid="0d493da3-91aa-4d17-ac64-35a8c5e2b865"
VSBO01000019.1	RepeatMasker	Retroposon?	300288	300407	444	-	.	ID="SINE2-2_AP";Tend="1998";Tstart="1853";shortTE="F";uid="6ca46ac1-1b3a-43ab-905b-dcd76f561305"
VSBO01000019.1	RepeatMasker	DNA/hAT-hAT19	684725	685110	2622	-	.	ID="RND-1_FAMILY-99";Tend="1265";Tstart="885";shortTE="F";uid="3171bb4a-ec43-4bdc-bb2e-47962600ee9f"
VSBO01000019.1	RepeatMasker	DNA/MULE-MuDR	2378600	2379396	1490	-	.	ID="RND-6_FAMILY-987";TEgroup="ctg_19%7CRND-6_FAMILY-987%7C1";Tend="1276";Tstart="743";shortTE="F";uid="393fc622-8ebb-4f69-9e50-c5966f3e6180"
VSBO01000019.1	RepeatMasker	DNA/hAT-hAT19	435557	436106	2198	-	.	ID="RND-6_FAMILY-1244";Tend="1391";Tstart="806";shortTE="F";uid="13bde664-0bc9-44b0-a3eb-d825178f2032"
VSBO01000019.1	RepeatMasker	DNA/hAT-Tip100	1390384	1391276	3739	-	.	ID="RND-6_FAMILY-4912";TEgroup="ctg_19%7CRND-6_FAMILY-4912%7C1";Tend="1547";Tstart="887";shortTE="F";uid="258e96e7-25c3-4e9d-b717-43a8395804d9"
VSBO01000019.1	RepeatMasker	DNA	1036083	1036450	1818	-	.	ID="TTAA11_AP";Tend="374";Tstart="1";shortTE="F";uid="3b6a0b80-5803-4e83-8051-fde6147a1ed6"
VSBO01000019.1	RepeatMasker	RC/Helitron	1355214	1355468	1160	-	.	ID="RND-6_FAMILY-3243";Tend="1248";Tstart="1047";shortTE="F";uid="8d8bd5c6-3371-4bcf-9582-a35e9f48f52c"
VSBO01000019.1	RepeatMasker	LINE/I-Jockey	1146724	1146877	703	-	.	ID="RND-5_FAMILY-3937";Tend="1349";Tstart="1195";shortTE="F";uid="fb02f29b-dea9-4d7f-964a-ac2aaeb7d350"
VSBO01000019.1	RepeatMasker	Unknown	1329004	1329327	2251	-	.	ID="RND-6_FAMILY-13580";Tend="405";Tstart="96";shortTE="F";uid="01110d3c-bb9c-42da-a8db-dfc1ac712a14"
VSBO01000019.1	RepeatMasker	Retroposon?	3136717	3136951	409	-	.	ID="SINE2-2_AP";Tend="271";Tstart="1";shortTE="F";uid="a4d8d78b-b22e-4646-a65d-e43e9737839e"
VSBO01000019.1	RepeatMasker	DNA/hAT-Tip100	438284	438429	848	-	.	ID="RND-5_FAMILY-376";Tend="1124";Tstart="959";shortTE="F";uid="77185852-f214-4211-9e21-1a7b61c65945"
VSBO01000019.1	RepeatMasker	DNA	1668793	1669000	680	-	.	ID="dna4-2_ap";Tend="233";Tstart="15";shortTE="F";uid="a02d4dbb-ebda-43cb-9497-cff09d398db5"
VSBO01000019.1	RepeatMasker	DNA	676538	676856	772	-	.	ID="DNA-TTAA-1_AP";Tend="376";Tstart="2";shortTE="F";uid="6f4b126b-5d92-400f-9046-776d0d4ba057"
VSBO01000019.1	RepeatMasker	DNA/hAT-Tip100	1775511	1775714	433	-	.	ID="DNA8-28_AP";Tend="1034";Tstart="827";shortTE="F";uid="b092289e-b731-4d70-a8b1-b8965a3d0d74"
VSBO01000019.1	RepeatMasker	Unknown	1030329	1030495	1216	-	.	ID="RND-1_FAMILY-120";Tend="1252";Tstart="1088";shortTE="F";uid="dfe745d2-5fac-4bf2-b0be-97e8b095073e"
VSBO01000019.1	RepeatMasker	DNA	429260	429575	543	-	.	ID="dna4-2b_ap";Tend="304";Tstart="2";shortTE="F";uid="64b88e14-f8a9-4baf-b714-1a688de61298"
VSBO01000019.1	RepeatMasker	Retroposon?	3040821	3041070	454	-	.	ID="SINE2-1_AP";TEgroup="ctg_19%7CSINE2-1_AP%7C4";Tend="397";Tstart="108";shortTE="F";uid="e9861aaf-4712-4cf7-8e91-a39ee525fec3"
VSBO01000019.1	RepeatMasker	Retroposon?	2105550	2105748	431	-	.	ID="SINE2-1_AP";Tend="1770";Tstart="1559";shortTE="F";uid="8707f803-ca66-48e2-8905-5bd99298ddfc"
VSBO01000019.1	RepeatMasker	DNA	68306	68879	557	-	.	ID="RND-6_FAMILY-7278";TEgroup="ctg_19%7CRND-6_FAMILY-7278%7C1";Tend="1757";Tstart="1307";shortTE="F";uid="6e469f61-5326-4e95-be00-0729f839c008"
VSBO01000019.1	RepeatMasker	DNA	1403476	1403707	752	-	.	ID="TTAA9_AP";Tend="479";Tstart="246";shortTE="F";uid="c1593f0c-de28-4e2e-b364-823a145c2668"
VSBO01000019.1	RepeatMasker	DNA/TcMar-Tigger	2805495	2805599	464	-	.	ID="RND-6_FAMILY-1909";Tend="1230";Tstart="1133";shortTE="F";uid="5df4dcd0-f9ca-479f-9b2f-24d09244d3be"
VSBO01000019.1	RepeatMasker	DNA	2450315	2450502	861	-	.	ID="DNA4-2_AP";Tend="769";Tstart="587";shortTE="F";uid="d90a2268-a810-4924-be8e-d4c1cc00a106"
VSBO01000019.1	RepeatMasker	Retroposon?	154011	154275	400	-	.	ID="SINE2-1_AP";Tend="1131";Tstart="866";shortTE="F";uid="0b46473c-c81c-4314-8398-790519062980"
VSBO01000019.1	RepeatMasker	Retroposon?	436597	437016	2206	-	.	ID="RND-5_FAMILY-4364";Tend="1153";Tstart="702";shortTE="F";uid="9d1794f2-8064-446c-818b-4fdb48459750"
VSBO01000019.1	RepeatMasker	DNA	1417202	1417631	1482	-	.	ID="TTAA2C_AP";Tend="423";Tstart="1";shortTE="F";uid="37fb8e6d-50b7-4a55-8069-c0374ff27121"
VSBO01000019.1	RepeatMasker	DNA/Kolobok-E	2431996	2432291	428	-	.	ID="KOLOBOKE-2_AP";Tend="2209";Tstart="1900";shortTE="F";uid="87b25065-87db-457f-8d8a-90d994ca1374"
VSBO01000019.1	RepeatMasker	Unknown	1030496	1030951	669	-	.	ID="RND-6_FAMILY-1009";TEgroup="ctg_19%7CRND-6_FAMILY-1009%7C1";Tend="1114";Tstart="266";shortTE="F";uid="435d9740-1a21-47d5-84da-4b7a165b7c45"
VSBO01000019.1	RepeatMasker	DNA/hAT?	1865467	1865568	426	-	.	ID="DNA8-60_AP";Tend="190";Tstart="81";shortTE="F";uid="cae6c76d-dd48-4be7-b307-bf820278974a"
VSBO01000019.1	RepeatMasker	Retroposon?	2103738	2104251	418	-	.	ID="SINE2-1_AP";Tend="1458";Tstart="1002";shortTE="F";uid="c6e7a3da-5b30-496f-a9ba-08fc2b64da08"
VSBO01000019.1	RepeatMasker	DNA/MULE-MuDR	2785603	2786461	2170	-	.	ID="RND-5_FAMILY-540";Tend="1979";Tstart="1167";shortTE="F";uid="093f6615-2ec4-4fcb-94d1-d236b1679f4b"
VSBO01000019.1	RepeatMasker	LINE/CR1	2672554	2672822	1537	-	.	ID="RND-6_FAMILY-4193";Tend="1207";Tstart="944";shortTE="F";uid="06a894b6-2e39-49be-b3e6-40b4221d911f"
VSBO01000019.1	RepeatMasker	Retroposon?	2233097	2233628	516	-	.	ID="SINE2-2_AP";Tend="1136";Tstart="596";shortTE="F";uid="ae413cf8-3f1e-4848-abb1-c04ed89fe70d"
VSBO01000019.1	RepeatMasker	DNA/MULE-MuDR	2479708	2479843	578	-	.	ID="RND-6_FAMILY-10690";Tend="607";Tstart="474";shortTE="F";uid="acc027ba-aa52-4417-9018-65c883de41f4"
VSBO01000019.1	RepeatMasker	DNA/Kolobok-E	1137456	1137985	1687	-	.	ID="RND-6_FAMILY-691";Tend="1491";Tstart="933";shortTE="F";uid="cad1d9f4-f5a6-468f-aeb1-01c4533003ba"
VSBO01000019.1	RepeatMasker	DNA	336236	336961	916	-	.	ID="DNA4-2_AP";Tend="769";Tstart="1";shortTE="F";uid="687cd44d-86ac-4b84-ac51-08ab44a5b478"
VSBO01000019.1	RepeatMasker	Retroposon?	1518980	1519165	417	-	.	ID="SINE2-2_AP";Tend="199";Tstart="1";shortTE="F";uid="c50f9e92-46d4-4431-ac50-db975f270c04"
VSBO01000019.1	RepeatMasker	DNA/Kolobok-E	2282961	2283062	784	-	.	ID="RND-4_FAMILY-202";Tend="1060";Tstart="959";shortTE="F";uid="1c328e41-31a1-4ad5-94ce-a1bcd5cf2caf"
VSBO01000019.1	RepeatMasker	DNA/Kolobok-E	1611636	1611926	573	-	.	ID="KOLOBOKE-2_AP";Tend="2112";Tstart="1805";shortTE="F";uid="f2d84478-5670-46ea-a256-d8cce019acab"
VSBO01000019.1	RepeatMasker	Unknown	2913233	2914023	5574	-	.	ID="RND-1_FAMILY-19";Tend="1793";Tstart="949";shortTE="F";uid="f1ca452d-8065-4039-9bd0-d3ce5c6d3597"
VSBO01000019.1	RepeatMasker	Retroposon?	1910282	1910726	2302	-	.	ID="RND-5_FAMILY-4364";Tend="1147";Tstart="697";shortTE="F";uid="64aee515-9685-4799-84f3-00cf447cd520"
VSBO01000019.1	RepeatMasker	DNA	1421025	1421450	633	-	.	ID="TTAA2C_AP";Tend="410";Tstart="14";shortTE="F";uid="7dcd7fab-2b28-42ba-88fb-b4feaf7cf469"
VSBO01000019.1	RepeatMasker	Unknown	1047734	1047918	873	-	.	ID="RND-1_FAMILY-147";Tend="1781";Tstart="1611";shortTE="F";uid="81c6a3d4-f948-4f6b-8869-18e1051ba86f"
VSBO01000019.1	RepeatMasker	DNA	984333	984586	953	-	.	ID="DNA-TTAA-1_AP";Tend="261";Tstart="1";shortTE="F";uid="3be3cd1b-dd8f-434c-a775-42a9227286d4"
VSBO01000019.1	RepeatMasker	DNA	941932	942718	2854	-	.	ID="DNA4-2_AP";Tend="764";Tstart="1";shortTE="F";uid="8c3c2686-9e9c-47b7-ade9-1c52c6eb8987"
VSBO01000019.1	RepeatMasker	Unknown	978266	978382	559	-	.	ID="RND-5_FAMILY-2551";Tend="963";Tstart="835";shortTE="F";uid="72944928-65a4-406c-970c-3a705da31a6b"
VSBO01000019.1	RepeatMasker	Unknown	1918557	1918741	585	-	.	ID="RND-1_FAMILY-133";Tend="1298";Tstart="1114";shortTE="F";uid="1a40ac09-b9e3-411c-81ac-67e20dc9c79e"
VSBO01000019.1	RepeatMasker	Retroposon?	672861	673433	556	-	.	ID="SINE2-1_AP";Tend="893";Tstart="318";shortTE="F";uid="41529780-03e7-47a0-ac9a-2687c95ffa4f"
VSBO01000019.1	RepeatMasker	DNA	1543448	1543728	489	-	.	ID="RND-6_FAMILY-10601";TEgroup="ctg_19%7CRND-6_FAMILY-10601%7C1";Tend="1645";Tstart="1240";shortTE="F";uid="73a36f23-cff2-447d-b2b5-0c6e4c826377"
VSBO01000019.1	RepeatMasker	DNA	1185525	1185648	428	-	.	ID="dna4-2b_ap";Tend="752";Tstart="627";shortTE="F";uid="a125cbf8-b0d1-4236-b82a-36a72bbd4476"
VSBO01000019.1	RepeatMasker	RC/Helitron	1863862	1864231	1324	-	.	ID="RND-1_FAMILY-30";Tend="1343";Tstart="899";shortTE="F";uid="e916dbc1-56ae-43e8-b955-e12b0297e1b2"
VSBO01000019.1	RepeatMasker	DNA/TcMar-Tigger	1679875	1680341	2777	-	.	ID="RND-5_FAMILY-9872";Tend="1408";Tstart="952";shortTE="F";uid="edf6c496-1b90-462a-aecd-59ea9aeb12bb"
VSBO01000019.1	RepeatMasker	DNA	470333	470802	2283	-	.	ID="DNAX-2_AP";Tend="467";Tstart="5";shortTE="F";uid="3132f94b-3f12-4eba-b4d9-6da672425cfa"
VSBO01000019.1	RepeatMasker	Unknown	1714560	1714683	597	-	.	ID="RND-6_FAMILY-2670";Tend="1543";Tstart="1421";shortTE="F";uid="3166a656-eb45-4bd4-a761-0eaf95336b28"
VSBO01000019.1	RepeatMasker	DNA/hAT-Tip100	468900	469084	486	-	.	ID="DNA8-42_AP";TEgroup="ctg_19%7CDNA8-42_AP%7C1";Tend="692";Tstart="1";shortTE="T";uid="be853fd6-19c9-4e39-9e75-963642c3b4b8"
VSBO01000019.1	RepeatMasker	DNA/TcMar-Tc1	925480	925586	474	-	.	ID="MEDEA";Tend="18045";Tstart="17939";shortTE="F";uid="ff76812c-10b0-4f83-b4ba-86e716e4a022"
VSBO01000019.1	RepeatMasker	DNA	3059558	3059836	406	-	.	ID="DNA4-3_AP";Tend="300";Tstart="31";shortTE="F";uid="6cda0968-717d-4ea5-bed5-2f4a9c89f478"
VSBO01000019.1	RepeatMasker	Retroposon?	3027479	3027735	445	-	.	ID="SINE2-2_AP";Tend="302";Tstart="1";shortTE="F";uid="59c9ecee-6e32-4bff-9571-f03cd3f289c1"
VSBO01000019.1	RepeatMasker	DNA/hAT-Tip100	1079600	1079884	1729	-	.	ID="RND-6_FAMILY-17360";Tend="1217";Tstart="929";shortTE="F";uid="f2ad001e-3aec-4967-b597-eea47c8991b3"
VSBO01000019.1	RepeatMasker	DNA/hAT-Tip100	1909861	1910125	741	-	.	ID="RND-1_FAMILY-88";Tend="1160";Tstart="899";shortTE="F";uid="68571465-6f4f-441d-9792-f92905429f98"
VSBO01000019.1	RepeatMasker	DNA	2562403	2562622	693	-	.	ID="DNA3-10_AP";Tend="178";Tstart="1";shortTE="F";uid="f0e387bd-609f-4375-bb0a-910fc40e64df"
VSBO01000019.1	RepeatMasker	Unknown	3148463	3148627	489	-	.	ID="RND-4_FAMILY-53";Tend="1476";Tstart="1295";shortTE="F";uid="6465d112-6721-4c4b-b857-de0887191758"
VSBO01000019.1	RepeatMasker	LTR/Copia	1127369	1127486	637	-	.	ID="RND-6_FAMILY-9129";Tend="1171";Tstart="1052";shortTE="F";uid="274fb3ee-71e5-4c90-8b49-63b3e2b4ceca"
VSBO01000019.1	RepeatMasker	DNA/MULE-MuDR	299377	300044	680	-	.	ID="RND-6_FAMILY-6197";Tend="1250";Tstart="648";shortTE="F";uid="ad9ad001-72ec-4c4f-a239-12a0cbe8fde9"
VSBO01000019.1	RepeatMasker	DNA/hAT-hAT19	778848	779464	557	-	.	ID="DNA8-74_AP";TEgroup="ctg_19%7CDNA8-74_AP%7C1";Tend="902";Tstart="4";shortTE="F";uid="0d85d748-a48a-4bdf-bc0d-7d61a3307850"
VSBO01000019.1	RepeatMasker	Unknown	729501	731159	3859	-	.	ID="RND-6_FAMILY-11814";Tend="2307";Tstart="785";shortTE="F";uid="388ed424-be80-4f64-a9e5-abf2bf2ae4af"
VSBO01000019.1	RepeatMasker	DNA	558853	559365	2846	-	.	ID="RND-6_FAMILY-13406";Tend="1416";Tstart="917";shortTE="F";uid="e5d95dd8-7c1d-467c-a649-3def501e50ad"
VSBO01000019.1	RepeatMasker	DNA/TcMar-Tigger	2718770	2718926	689	-	.	ID="DNAX-5_AP";Tend="155";Tstart="1";shortTE="F";uid="10e68620-f586-4543-a091-1660532bb63b"
VSBO01000019.1	RepeatMasker	Retroposon?	2103309	2103507	431	-	.	ID="SINE2-1_AP";Tend="1770";Tstart="1559";shortTE="F";uid="32932722-7592-4e46-82be-c0213021ca67"
VSBO01000019.1	RepeatMasker	DNA/hAT-Tip100	2912997	2913238	1393	-	.	ID="RND-1_FAMILY-67";Tend="1197";Tstart="953";shortTE="F";uid="1b0bddb8-6365-4791-8706-e03e5f245daa"
VSBO01000019.1	RepeatMasker	RC/Helitron	1227404	1227528	479	-	.	ID="HELITRON-N1_PBA";Tend="710";Tstart="587";shortTE="F";uid="7c3082d4-02ac-4fee-8520-29389d65c2ec"
VSBO01000019.1	RepeatMasker	DNA	2661786	2662207	1153	-	.	ID="DNA4-2_AP";Tend="424";Tstart="2";shortTE="F";uid="bc8d58b6-01df-49ed-b825-08a654c6871e"
VSBO01000019.1	RepeatMasker	Unknown	549119	549777	2209	-	.	ID="RND-4_FAMILY-447";TEgroup="ctg_19%7CRND-4_FAMILY-447%7C2";Tend="1509";Tstart="1111";shortTE="F";uid="0537fecd-a2b4-4327-9cf4-b4ba872635f7"
VSBO01000019.1	RepeatMasker	Retroposon?	2439940	2440082	469	-	.	ID="SINE2-2_AP";Tend="1998";Tstart="1852";shortTE="F";uid="a764b3ea-602c-493a-9e21-06d9d67166c2"
VSBO01000019.1	RepeatMasker	DNA	92493	92942	2488	-	.	ID="RND-1_FAMILY-17";Tend="1460";Tstart="945";shortTE="F";uid="f4c0fcae-b49b-42f6-8f64-3f6921811184"
VSBO01000019.1	RepeatMasker	DNA/TcMar-Mariner	2346547	2346682	535	-	.	ID="MARINER-N13_HSAL";Tend="518";Tstart="384";shortTE="F";uid="ff5eeed3-75b6-4d69-ae17-2e7642d0fb5d"
VSBO01000019.1	RepeatMasker	Retroposon?	1811721	1811875	630	-	.	ID="SINE2-1_AP";Tend="1770";Tstart="1611";shortTE="F";uid="0639504a-691d-441e-baeb-793f44c9de7f"
VSBO01000019.1	RepeatMasker	DNA/Kolobok-E	1588673	1589005	444	-	.	ID="KOLOBOKE-2_AP";Tend="2115";Tstart="1775";shortTE="F";uid="3b5b8620-0d1b-4f27-95a2-ce9657cf928e"
VSBO01000019.1	RepeatMasker	DNA/MULE-NOF	903019	903493	895	-	.	ID="RND-5_FAMILY-950";Tend="1478";Tstart="1038";shortTE="F";uid="4f8f10a7-7ec1-49c6-aa8e-1a4c7927d50b"
VSBO01000019.1	RepeatMasker	DNA	2577989	2578106	473	-	.	ID="DNA-TTAA-1_AP";Tend="423";Tstart="295";shortTE="F";uid="8fb7552c-0458-4102-9431-9220ca3b7786"
VSBO01000019.1	RepeatMasker	DNA	3143563	3143892	806	-	.	ID="DNA-TTAA-1_AP";TEgroup="ctg_19%7CDNA-TTAA-1_AP%7C1";Tend="423";Tstart="244";shortTE="F";uid="953113b0-59b3-442f-a6dd-16dc73c13092"
VSBO01000019.1	RepeatMasker	DNA	2771995	2772192	848	-	.	ID="dna4-2_ap";Tend="207";Tstart="9";shortTE="F";uid="87f5de07-e469-4ad2-abcf-5fc595b4dfa6"
VSBO01000019.1	RepeatMasker	DNA/Kolobok-E	2794749	2794965	472	-	.	ID="RND-6_FAMILY-691";Tend="1107";Tstart="880";shortTE="F";uid="6a4aac3e-b6a1-4d68-ba69-e004220ce994"
VSBO01000019.1	RepeatMasker	DNA/Ginger-2	1009799	1010404	3952	-	.	ID="RND-5_FAMILY-545";Tend="1589";Tstart="867";shortTE="F";uid="067d92b4-ceef-457a-a7c2-9355228e60a0"
VSBO01000019.1	RepeatMasker	DNA/hAT-hAT19	1402966	1403306	808	-	.	ID="HAT-N9_AP";Tend="576";Tstart="222";shortTE="F";uid="f6978426-28ca-4df8-bd2c-39f462abd6c0"
VSBO01000019.1	RepeatMasker	DNA/Kolobok-E	1926014	1926145	448	-	.	ID="KOLOBOKE-3_AP";Tend="2190";Tstart="2059";shortTE="F";uid="e9f74e11-877c-4ace-afbb-1b609b697f79"
VSBO01000019.1	RepeatMasker	DNA/TcMar-Tc1	1019853	1020462	3660	-	.	ID="RND-6_FAMILY-614";Tend="1607";Tstart="989";shortTE="F";uid="cf222681-9d4a-4708-8c5e-281faeb1c62b"
VSBO01000019.1	RepeatMasker	DNA	2240475	2241042	832	-	.	ID="dna4-2_ap";Tend="720";Tstart="61";shortTE="F";uid="cf53ca36-a119-4e27-8f5e-bc96bf8f515d"
VSBO01000019.1	RepeatMasker	DNA	316936	319230	14273	-	.	ID="RND-1_FAMILY-105";Tend="2697";Tstart="504";shortTE="F";uid="30aaa5ee-351c-4613-a721-8e7899c61fed"
VSBO01000019.1	RepeatMasker	DNA/hAT-Tip100	437313	437646	1238	-	.	ID="RND-5_FAMILY-391";Tend="1182";Tstart="892";shortTE="F";uid="ba026ef8-22bc-44f5-bcde-24fba2966a0c"
VSBO01000019.1	RepeatMasker	Retroposon?	1890541	1890900	763	-	.	ID="SINE2-2_AP";Tend="383";Tstart="1";shortTE="F";uid="3a90b949-f694-4f99-b592-43f7165774d7"
VSBO01000019.1	RepeatMasker	DNA	2522570	2523084	1568	-	.	ID="DNA8-29_AP";Tend="771";Tstart="311";shortTE="F";uid="b8bc5caf-279e-4521-92de-86d3dae5b41d"
VSBO01000019.1	RepeatMasker	DNA	2873113	2873550	1800	-	.	ID="DNA-TTAA-1_AP";Tend="423";Tstart="1";shortTE="F";uid="ac90bc30-f60f-4d18-8c8f-bdc87c9ff46b"
VSBO01000019.1	RepeatMasker	DNA	805403	805835	2275	-	.	ID="TTAA8_AP";Tend="438";Tstart="3";shortTE="F";uid="2b6dcf75-f0ee-4845-94be-8031db5ec7da"
VSBO01000019.1	RepeatMasker	LTR/Gypsy	2544017	2544172	443	-	.	ID="GYPSY-24_DEL-I";Tend="2732";Tstart="2580";shortTE="F";uid="be9b1352-b9dd-4eee-9ca2-af219814d0c4"
VSBO01000019.1	RepeatMasker	DNA	222478	222642	926	-	.	ID="DNA4-2_AP";Tend="752";Tstart="589";shortTE="F";uid="48f4c30f-65d7-425f-80bf-1f63fc42e4ce"
VSBO01000019.1	RepeatMasker	Unknown	1329735	1330944	5225	-	.	ID="RND-5_FAMILY-1636";Tend="1401";Tstart="253";shortTE="F";uid="5c35345e-f24b-4a0f-b4a4-b47f100d570a"
VSBO01000019.1	RepeatMasker	Retroposon?	2093569	2093672	408	-	.	ID="SINE2-1_AP";Tend="1749";Tstart="1640";shortTE="F";uid="a3bf6bb6-ec30-457d-a876-84675816d65b"
VSBO01000019.1	RepeatMasker	Unknown	2711214	2711432	756	-	.	ID="RND-1_FAMILY-104";Tend="1210";Tstart="1000";shortTE="F";uid="80b448fe-a1f9-4d51-999b-ab745d04ac09"
VSBO01000019.1	RepeatMasker	DNA	884690	885098	991	-	.	ID="DNA4-3_AP";Tend="563";Tstart="156";shortTE="F";uid="8940659a-a58b-4ac3-bf34-95e7427fc2e3"
VSBO01000019.1	RepeatMasker	DNA	2133434	2133739	825	-	.	ID="DNA4-2_AP";Tend="331";Tstart="1";shortTE="F";uid="ade6a0ef-750d-4570-b3b4-8b79c6ad8183"
VSBO01000019.1	RepeatMasker	Retroposon?	2093981	2094714	440	-	.	ID="SINE2-1_AP";TEgroup="ctg_19%7CSINE2-1_AP%7C3";Tend="1447";Tstart="460";shortTE="F";uid="2d368245-10b9-4207-b062-488ab018da26"
VSBO01000019.1	RepeatMasker	DNA/Ginger-1	436267	436382	784	-	.	ID="GINGER1-1_AP";Tend="4354";Tstart="4246";shortTE="F";uid="27bc5d29-d02f-4d25-811b-05bef84f47e8"
VSBO01000019.1	RepeatMasker	Unknown	2241070	2241387	1912	-	.	ID="RND-6_FAMILY-16438";Tend="1195";Tstart="889";shortTE="F";uid="0a296682-46d5-4eff-98d5-65f2c215fcaf"
VSBO01000019.1	RepeatMasker	DNA/Kolobok-E	2545051	2545254	1482	-	.	ID="RND-6_FAMILY-5132";Tend="1177";Tstart="973";shortTE="F";uid="ea40e737-b5b4-4fc8-a071-60ccc9e0d008"
VSBO01000019.1	RepeatMasker	DNA/hAT	1230744	1231270	3322	-	.	ID="RND-5_FAMILY-1524";Tend="1475";Tstart="957";shortTE="F";uid="73671ad4-a245-4f69-aeeb-684bfcc2317b"
VSBO01000019.1	RepeatMasker	DNA/hAT-Tip100	265260	265426	805	-	.	ID="DNA8-113_AP";Tend="176";Tstart="1";shortTE="F";uid="d7ad12bf-fbef-425a-8ba4-c3ab7592eb78"
VSBO01000019.1	RepeatMasker	Unknown	774327	774593	1841	-	.	ID="RND-1_FAMILY-158";Tend="1232";Tstart="974";shortTE="F";uid="11d70ab8-13ab-4b4d-b051-a0794fa47774"
VSBO01000019.1	RepeatMasker	LINE/CR1	1104502	1106897	10490	-	.	ID="RND-5_FAMILY-2909";Tend="2393";Tstart="11";shortTE="F";uid="8b351eb7-27d8-4aa5-9a6e-cbc1dec22490"
VSBO01000019.1	RepeatMasker	DNA/Kolobok-E	2616591	2617051	3523	-	.	ID="RND-1_FAMILY-20";Tend="1440";Tstart="987";shortTE="F";uid="cd6afebe-5937-4c31-849c-5437380c3e0a"
VSBO01000019.1	RepeatMasker	DNA	952547	952972	2157	-	.	ID="TTAA2C_AP";Tend="423";Tstart="1";shortTE="F";uid="78a167ba-2833-449e-bd9e-905f5f3e2e9f"
VSBO01000019.1	RepeatMasker	DNA/Kolobok-E	1551604	1551934	495	-	.	ID="KOLOBOKE-2_AP";Tend="1433";Tstart="1112";shortTE="F";uid="141149c3-d822-447b-bf61-6a0c1ec1c97f"
VSBO01000019.1	RepeatMasker	DNA/MULE-MuDR	2633632	2633769	508	-	.	ID="MUDR2X_AP";Tend="138";Tstart="1";shortTE="F";uid="bb56e0ed-9344-4afd-a6e2-4354c93798e5"
VSBO01000019.1	RepeatMasker	Unknown	135424	135658	464	-	.	ID="RND-6_FAMILY-827";Tend="753";Tstart="550";shortTE="F";uid="1f1dcb96-2ab8-4662-9fee-9c7186611c1b"
VSBO01000019.1	RepeatMasker	DNA	1332465	1334339	6116	-	.	ID="RND-1_FAMILY-105";TEgroup="ctg_19%7CRND-1_FAMILY-105%7C1";Tend="3055";Tstart="536";shortTE="F";uid="7d6e06b9-da45-4913-9c0c-0c24a6e6fe8c"
VSBO01000019.1	RepeatMasker	Unknown	940919	941374	2346	-	.	ID="RND-4_FAMILY-666";Tend="1406";Tstart="928";shortTE="F";uid="3c65efbf-f554-42e9-8d01-0b4e29221517"
VSBO01000019.1	RepeatMasker	Unknown	2674761	2675313	444	-	.	ID="HALYOMORPHA_HALYS-3_FAMILY-286";Tend="1226";Tstart="669";shortTE="F";uid="934d6b04-a75d-49cb-bcd8-dc9c880176fd"
VSBO01000019.1	RepeatMasker	Retroposon?	1126595	1127160	638	-	.	ID="SINE2-1_AP";TEgroup="ctg_19%7CSINE2-1_AP%7C2";Tend="1461";Tstart="1";shortTE="F";uid="d9f25042-d975-4221-91a8-959a71760bf6"
VSBO01000019.1	RepeatMasker	DNA	2908294	2908723	2556	-	.	ID="TTAA2C_AP";Tend="423";Tstart="1";shortTE="F";uid="8e5c8015-f90f-4045-add8-d22297d8e338"
VSBO01000019.1	RepeatMasker	DNA	1498331	1498767	2824	-	.	ID="RND-6_FAMILY-13406";Tend="1356";Tstart="915";shortTE="F";uid="df2a1c88-8706-45a5-bac4-a58ac6ffed97"
VSBO01000019.1	RepeatMasker	DNA	919931	920349	1214	-	.	ID="TTAA4B_AP";Tend="421";Tstart="1";shortTE="F";uid="7113a3fe-3a81-4f54-a6cb-3994badc9eb9"
VSBO01000190.1	RepeatMasker	DNA	56280	56663	1452	+	.	ID="DNA-TTAA-1_AP";Tend="405";Tstart="1";shortTE="F";uid="c279279f-0668-4684-967d-4dfbbc5f6e62"
VSBO01000190.1	RepeatMasker	DNA	275059	275203	452	+	.	ID="RND-1_FAMILY-161";Tend="790";Tstart="640";shortTE="F";uid="cbf00840-b71e-4962-8039-cd38c2ff5f17"
VSBO01000190.1	RepeatMasker	LINE/L2	321737	322034	478	+	.	ID="RND-6_FAMILY-3517";Tend="881";Tstart="591";shortTE="F";uid="d5cd41e7-5ca7-4545-b04f-83c6afcf4f08"
VSBO01000190.1	RepeatMasker	DNA/P	261592	261732	414	+	.	ID="P-1_LHU";Tend="899";Tstart="758";shortTE="F";uid="9adc9762-fce3-4e84-9c70-59684c7335a5"
VSBO01000190.1	RepeatMasker	DNA/Ginger-1	25812	25984	500	+	.	ID="GINGER1-1_AP";Tend="4355";Tstart="4198";shortTE="F";uid="3d360d2a-410e-410a-b776-e46089a029f5"
VSBO01000190.1	RepeatMasker	DNA/hAT-Ac	112724	112880	729	+	.	ID="DNA8-99_AP";Tend="161";Tstart="1";shortTE="F";uid="51dfd002-3f2d-437e-9923-5fb68dbfed15"
VSBO01000190.1	RepeatMasker	Unknown	30239	30447	1145	+	.	ID="RND-1_FAMILY-155";Tend="1174";Tstart="971";shortTE="F";uid="42e91fb1-a692-4018-a9e3-66642dbef489"
VSBO01000190.1	RepeatMasker	DNA	36564	36861	862	+	.	ID="DNA4-3_AP";Tend="308";Tstart="3";shortTE="F";uid="6f50c971-c311-4b23-9913-bfdbb2202631"
VSBO01000190.1	RepeatMasker	Unknown	328871	330332	3458	+	.	ID="RND-6_FAMILY-7976";TEgroup="ctg_190%7CRND-6_FAMILY-7976%7C1";Tend="1142";Tstart="234";shortTE="F";uid="85405cb1-ea87-4486-bea7-4608f13ca156"
VSBO01000190.1	RepeatMasker	DNA/hAT-hAT19	58231	58370	401	+	.	ID="DNA8-71_AP";Tend="545";Tstart="386";shortTE="F";uid="241f93a4-0f13-435c-b883-3c41464523eb"
VSBO01000190.1	RepeatMasker	DNA/hAT-Ac	115595	115734	459	+	.	ID="RND-6_FAMILY-427";Tend="1540";Tstart="1400";shortTE="F";uid="f13b177e-8f22-4d10-834d-8f4d62a9ef3d"
VSBO01000190.1	RepeatMasker	Retroposon?	25260	25748	724	+	.	ID="SINE2-1_AP";TEgroup="ctg_190%7CSINE2-1_AP%7C1";Tend="1770";Tstart="861";shortTE="F";uid="15325178-fc9c-458c-a945-c58cd8919e30"
VSBO01000190.1	RepeatMasker	Unknown	168835	169028	484	+	.	ID="RND-5_FAMILY-1304";TEgroup="ctg_190%7CRND-5_FAMILY-1304%7C1";Tend="1586";Tstart="706";shortTE="T";uid="f6f2323f-13c2-4e39-8e1f-cbe5c084ae78"
VSBO01000190.1	RepeatMasker	Unknown	172772	172911	414	+	.	ID="RND-5_FAMILY-2551";Tend="1191";Tstart="1064";shortTE="F";uid="a4cb9aa1-4292-43c9-9c42-e7cecd808f6c"
VSBO01000190.1	RepeatMasker	DNA	107844	108519	1784	+	.	ID="DNA4-2_AP";Tend="736";Tstart="1";shortTE="F";uid="c0d485c9-17a5-4294-8000-ca857196e81b"
VSBO01000190.1	RepeatMasker	Unknown	1887	2943	4916	+	.	ID="RND-6_FAMILY-518";Tend="1064";Tstart="85";shortTE="F";uid="0c435eb3-27a8-498b-bb07-03206c370d07"
VSBO01000190.1	RepeatMasker	Retroposon?	40874	41194	574	+	.	ID="SINE2-1_AP";Tend="475";Tstart="118";shortTE="F";uid="a9ae91f4-f4fd-458a-bfed-632ca905376d"
VSBO01000190.1	RepeatMasker	LINE/CR1	210471	210793	752	+	.	ID="RND-5_FAMILY-4523";TEgroup="ctg_190%7CRND-5_FAMILY-4523%7C1";Tend="2128";Tstart="1547";shortTE="F";uid="8e893f3a-8db0-4f9d-9a26-3e1d0918ea33"
VSBO01000190.1	RepeatMasker	DNA	130527	131285	2579	+	.	ID="DNA4-2_AP";Tend="768";Tstart="5";shortTE="F";uid="e364cec8-f3d4-4621-9f9e-9b53ab53aba0"
VSBO01000190.1	RepeatMasker	DNA/TcMar-Tc1	300909	301041	539	+	.	ID="mariner-n22_ag";Tend="197";Tstart="68";shortTE="F";uid="2d3d33b2-bb67-4cad-8f6b-0063569607e3"
VSBO01000190.1	RepeatMasker	DNA	322845	322959	591	+	.	ID="DNA3-8_AP";Tend="350";Tstart="237";shortTE="F";uid="53d080ea-4907-46fe-b477-8f583e5497d0"
VSBO01000190.1	RepeatMasker	Retroposon?	954	1208	411	+	.	ID="SINE2-1_AP";Tend="1181";Tstart="889";shortTE="F";uid="f946c769-6188-4463-aa6c-72c6182fcd46"
VSBO01000190.1	RepeatMasker	DNA	174345	174564	572	+	.	ID="DNA4-2_AP";Tend="769";Tstart="574";shortTE="F";uid="8d3d47b6-f3ab-4e1f-93a5-2b2d213757dd"
VSBO01000190.1	RepeatMasker	Retroposon?	24260	24678	1756	+	.	ID="RND-5_FAMILY-4364";Tend="1153";Tstart="697";shortTE="F";uid="39ddd269-511f-4592-908f-6c5de25635a0"
VSBO01000190.1	RepeatMasker	DNA/TcMar-m44?	153841	154023	652	+	.	ID="dnax-4b_ap";Tend="173";Tstart="1";shortTE="F";uid="f550a28a-dbad-4dc4-a831-126f3219233a"
VSBO01000190.1	RepeatMasker	DNA/MULE-NOF	18043	18248	634	+	.	ID="RND-6_FAMILY-8641";Tend="1628";Tstart="1447";shortTE="F";uid="aab5506b-a667-4de3-9174-b9c33f687515"
VSBO01000190.1	RepeatMasker	DNA/TcMar-Tc1	286159	286310	400	+	.	ID="MARINER-N22_AG";Tend="1348";Tstart="1197";shortTE="F";uid="ef022c70-ccad-486b-854f-1b89534f7fd1"
VSBO01000190.1	RepeatMasker	DNA	61384	61965	3113	-	.	ID="TTAA14_AP";Tend="552";Tstart="1";shortTE="F";uid="a8ae8517-f2bc-4e4b-9943-1a9163758db2"
VSBO01000190.1	RepeatMasker	DNA/hAT-hAT19	114214	114346	636	-	.	ID="RND-6_FAMILY-1821";Tend="1388";Tstart="1258";shortTE="F";uid="060163da-cb70-4712-9ebd-f57d89506499"
VSBO01000190.1	RepeatMasker	DNA/Kolobok-T2?	300865	301035	430	-	.	ID="KOLOBOK-N1_AEC";Tend="7530";Tstart="7333";shortTE="F";uid="e87bfeba-a12c-47a6-91f6-14e3b6f6ca3f"
VSBO01000190.1	RepeatMasker	DNA/hAT-hAT19	118284	118726	2814	-	.	ID="RND-6_FAMILY-1821";Tend="1256";Tstart="830";shortTE="F";uid="c4a5c411-49ae-4282-afe8-4724ad1d3cff"
VSBO01000190.1	RepeatMasker	Unknown	67150	67275	761	-	.	ID="RND-5_FAMILY-6177";Tend="492";Tstart="359";shortTE="F";uid="f40209a3-5106-445b-bfe7-c60c43480b47"
VSBO01000190.1	RepeatMasker	Retroposon?	24191	24739	460	-	.	ID="SINE2-2_AP";TEgroup="ctg_190%7CSINE2-2_AP%7C1";Tend="1939";Tstart="346";shortTE="F";uid="b021feb0-2e1d-4ec9-a548-fca5b2e7dc6c"
VSBO01000190.1	RepeatMasker	Retroposon?	25766	25981	410	-	.	ID="SINE2-2_AP";Tend="198";Tstart="1";shortTE="F";uid="26921e6b-9aec-4a09-b741-cd9750989620"
VSBO01000190.1	RepeatMasker	DNA	65633	65878	1523	-	.	ID="TTAAC_AP";Tend="243";Tstart="1";shortTE="F";uid="8c761bb2-0d25-4aff-9ac3-5dacd3bf70cf"
VSBO01000190.1	RepeatMasker	DNA	29025	29446	1844	-	.	ID="DNA-TTAA-1_AP";Tend="423";Tstart="2";shortTE="F";uid="dd4309cb-b1a3-42a0-9451-823e864b34f9"
VSBO01000190.1	RepeatMasker	Unknown	284198	284589	1083	-	.	ID="RND-5_FAMILY-1592";Tend="1350";Tstart="979";shortTE="F";uid="7f9b39a7-82e0-4472-b2e7-9a24ff290713"
VSBO01000190.1	RepeatMasker	DNA/hAT-hAT19	65331	65634	1703	-	.	ID="RND-6_FAMILY-930";Tend="1531";Tstart="1245";shortTE="F";uid="a6290827-af93-46b4-ae5b-c144eaddddf2"
VSBO01000190.1	RepeatMasker	DNA	233483	233966	602	-	.	ID="DNA4-2_AP";Tend="546";Tstart="90";shortTE="F";uid="8ff26f4f-62c2-46aa-a3d7-169552cd296b"
VSBO01000190.1	RepeatMasker	DNA/hAT-Tip100	3441	3599	851	-	.	ID="RND-6_FAMILY-726";Tend="1186";Tstart="1040";shortTE="F";uid="01b7c672-1ee4-460f-970f-4e2b9bb86ffb"
VSBO01000190.1	RepeatMasker	Retroposon?	22194	22835	486	-	.	ID="SINE2-2_AP";Tend="1141";Tstart="486";shortTE="F";uid="23369860-b80b-4899-8a81-b5ca6079ae14"
VSBO01000190.1	RepeatMasker	Unknown	48512	48658	492	-	.	ID="RND-6_FAMILY-414";Tend="1099";Tstart="903";shortTE="F";uid="b412341c-5574-4b4d-ab01-838404ca054f"
VSBO01000190.1	RepeatMasker	DNA/hAT-Tip100	223448	223651	483	-	.	ID="DNA8-18_AP";Tend="528";Tstart="341";shortTE="F";uid="b816df3c-9bba-44b1-8095-6a4aef700556"
VSBO01000190.1	RepeatMasker	DNA/MULE-MuDR	1	109	971	-	.	ID="RND-6_FAMILY-7943";Tend="109";Tstart="1";shortTE="F";uid="73c686a4-acef-43df-bfd4-841b66f3d3b4"
VSBO01000190.1	RepeatMasker	Unknown	216109	216663	1550	-	.	ID="RND-6_FAMILY-827";Tend="1102";Tstart="596";shortTE="F";uid="2327a2e8-574b-48ff-85f1-f83466d046ce"
VSBO01000190.1	RepeatMasker	Unknown	18375	18736	2194	-	.	ID="RND-4_FAMILY-447";Tend="1500";Tstart="1111";shortTE="F";uid="c09143ab-da22-405e-8577-912a8fdf7d21"
VSBO01001901.1	RepeatMasker	Retroposon?	1	464	1233	+	.	ID="SINE2-1_AP";Tend="1770";Tstart="916";shortTE="F";uid="94eaae27-2260-4120-893c-e361d7205b69"
VSBO01001901.1	RepeatMasker	DNA/Ginger-1	299	497	545	-	.	ID="GINGER1-1_AP";Tend="5197";Tstart="5011";shortTE="F";uid="fc797053-128f-457a-a75a-01ec3140d2af"
VSBO01001902.1	RepeatMasker	Unknown	421	1078	4692	-	.	ID="RND-1_FAMILY-2";Tend="729";Tstart="74";shortTE="F";uid="105d9d66-cad3-4a24-8855-57c9df98f9b3"
VSBO01001902.1	RepeatMasker	Unknown	1	403	3180	-	.	ID="RND-1_FAMILY-6";Tend="402";Tstart="1";shortTE="F";uid="cfb392b2-019f-47ff-b3aa-0fe977dd7f46"
VSBO01001905.1	RepeatMasker	DNA/Maverick	692	1043	561	+	.	ID="POLINTON-5_PBA";Tend="15407";Tstart="15055";shortTE="F";uid="25a789c9-36aa-4591-84d4-f3d99e28f106"
VSBO01001905.1	RepeatMasker	DNA/Maverick	91	691	540	-	.	ID="POLINTON-2_TC";Tend="10338";Tstart="9373";shortTE="F";uid="f21c3281-924c-4ac6-89f4-ad6e9939025b"
VSBO01001906.1	RepeatMasker	Unknown	332	858	2086	+	.	ID="RND-5_FAMILY-1727";Tend="1866";Tstart="1336";shortTE="F";uid="8655dd10-2b4f-4e99-892a-41ccd50598a4"
VSBO01001906.1	RepeatMasker	Unknown	1	768	5286	-	.	ID="RND-6_FAMILY-1754";Tend="719";Tstart="1";shortTE="F";uid="93402c9a-7056-4765-9c71-b9386337f2f3"
VSBO01001906.1	RepeatMasker	DNA/Maverick	800	1077	1832	-	.	ID="RND-6_FAMILY-274";Tend="513";Tstart="158";shortTE="F";uid="535b95f7-38da-44c6-b32b-6111a2e00995"
VSBO01001907.1	RepeatMasker	DNA/Kolobok-T2	455	882	3737	-	.	ID="RND-5_FAMILY-69";Tend="434";Tstart="7";shortTE="F";uid="13691800-f5b5-427a-8d8f-0a089ba9eaa7"
VSBO01001907.1	RepeatMasker	DNA/Kolobok-T2	1	228	1824	-	.	ID="RND-5_FAMILY-69";Tend="653";Tstart="435";shortTE="F";uid="a9b9809d-daf4-4871-9cbc-85795cbfe51e"
VSBO01001909.1	RepeatMasker	Unknown	1	563	4524	-	.	ID="RND-6_FAMILY-9580";Tend="532";Tstart="1";shortTE="F";uid="00e3bcca-0c28-4c3f-b955-47063af0cdca"
VSBO01001909.1	RepeatMasker	Unknown	790	1074	2431	-	.	ID="RND-6_FAMILY-9580";Tend="687";Tstart="403";shortTE="F";uid="56a80e56-a003-415b-b034-678f10c11fec"
VSBO01000191.1	RepeatMasker	DNA/hAT-Tip100	47756	47983	439	+	.	ID="HAT-24_LMI";Tend="2558";Tstart="2343";shortTE="F";uid="34fa71ea-11e9-4680-97ad-217478c52e8a"
VSBO01000191.1	RepeatMasker	Retroposon?	187661	188464	3054	+	.	ID="SINE2-2_AP";Tend="811";Tstart="14";shortTE="F";uid="c17c5b5e-8dcc-4f1c-b562-c046ed4b72d3"
VSBO01000191.1	RepeatMasker	DNA	32782	33022	1445	+	.	ID="RND-5_FAMILY-696";Tend="1206";Tstart="955";shortTE="F";uid="6c0d9f79-7709-4493-8b1c-4d6fc8f948a4"
VSBO01000191.1	RepeatMasker	DNA/hAT-hAT19	239739	239956	597	+	.	ID="RND-6_FAMILY-2240";Tend="1233";Tstart="1062";shortTE="F";uid="764c9bc5-3a8e-4a67-8bdc-f886f6c0fb09"
VSBO01000191.1	RepeatMasker	DNA/MULE-MuDR	8624	9037	433	+	.	ID="MUDR1X_AP";Tend="1713";Tstart="1303";shortTE="F";uid="a8fda615-bae2-44f1-953a-8281a205cf4e"
VSBO01000191.1	RepeatMasker	DNA/CMC-EnSpm	120813	120980	413	+	.	ID="HALYOMORPHA_HALYS-6_FAMILY-207";Tend="170";Tstart="1";shortTE="F";uid="570c2942-038c-40bc-b29e-52b1d9866bf5"
VSBO01000191.1	RepeatMasker	Retroposon?	188478	188664	695	+	.	ID="SINE2-1_AP";Tend="1770";Tstart="1594";shortTE="F";uid="3df5263c-b8cc-4a34-a800-33c179e1882b"
VSBO01000191.1	RepeatMasker	LTR/Gypsy	121142	121288	401	+	.	ID="GYPSY-24_DEL-I";Tend="2750";Tstart="2601";shortTE="F";uid="28de3e9c-d6dc-4f13-a37e-ae22e1f631f6"
VSBO01000191.1	RepeatMasker	Unknown	4396	4734	1739	+	.	ID="RND-6_FAMILY-7308";Tend="1569";Tstart="1234";shortTE="F";uid="b385bbc9-d1ff-472c-9ef5-44f201e89b02"
VSBO01000191.1	RepeatMasker	Retroposon?	195076	195431	636	+	.	ID="SINE2-2_AP";Tend="403";Tstart="26";shortTE="F";uid="ec2dc6d6-786a-491c-a445-c3b3e5dde8fc"
VSBO01000191.1	RepeatMasker	DNA	167674	167961	426	+	.	ID="DNA-TTAA-1_AP";Tend="397";Tstart="92";shortTE="F";uid="3c9b3b0b-e709-4e40-ae1c-482dab661c89"
VSBO01000191.1	RepeatMasker	Retroposon?	133284	133435	598	+	.	ID="SINE2-1_AP";Tend="1770";Tstart="1631";shortTE="F";uid="93444b88-ca38-416d-b744-ca2430f9da4c"
VSBO01000191.1	RepeatMasker	Retroposon?	311858	311993	535	+	.	ID="SINE2-1_AP";Tend="1767";Tstart="1627";shortTE="F";uid="fb12e79f-c20b-4162-a108-7597244f9973"
VSBO01000191.1	RepeatMasker	DNA	276630	277023	924	+	.	ID="DNA-TTAA-1_AP";Tend="423";Tstart="1";shortTE="F";uid="47e4e869-6389-4413-a9f3-1a13a80f9ea1"
VSBO01000191.1	RepeatMasker	LTR/Gypsy	20623	20805	462	+	.	ID="RND-6_FAMILY-10693";Tend="699";Tstart="516";shortTE="F";uid="09827001-fc41-4eb7-b3bb-94b1abc96622"
VSBO01000191.1	RepeatMasker	DNA/TcMar-Tc1	49389	49503	688	+	.	ID="RND-6_FAMILY-614";Tend="1554";Tstart="1439";shortTE="F";uid="357a7e05-5d9e-482e-a477-5ec3f064752f"
VSBO01000191.1	RepeatMasker	DNA/hAT-hAT19	76429	76595	715	+	.	ID="RND-6_FAMILY-930";Tend="1567";Tstart="1408";shortTE="F";uid="9c74323f-9d95-4d16-860a-4e837314c483"
VSBO01000191.1	RepeatMasker	DNA/Sola-1	36568	37091	3051	+	.	ID="RND-6_FAMILY-4678";Tend="1524";Tstart="957";shortTE="F";uid="fbc71890-dbd8-4469-90c3-11356b2bb3b9"
VSBO01000191.1	RepeatMasker	DNA/Sola-1	135365	136460	3578	+	.	ID="RND-6_FAMILY-4678";Tend="1641";Tstart="572";shortTE="F";uid="2ec8d86a-af91-4d75-bb6d-87c6c9a4e415"
VSBO01000191.1	RepeatMasker	Unknown	145145	145373	1114	+	.	ID="RND-6_FAMILY-2670";Tend="1556";Tstart="1334";shortTE="F";uid="e5620491-dc79-48dc-b3b8-f4c9c99e706e"
VSBO01000191.1	RepeatMasker	DNA	180949	181105	654	+	.	ID="ttaa3c_ap";Tend="404";Tstart="228";shortTE="F";uid="d5d48109-2054-490a-a32b-67364b4f586c"
VSBO01000191.1	RepeatMasker	DNA/hAT-Tip100	45724	47754	2117	+	.	ID="hat-30_lmi";Tend="8483";Tstart="6709";shortTE="F";uid="a7cee6bc-eeb6-473d-b3eb-387be7561feb"
VSBO01000191.1	RepeatMasker	LTR/Gypsy	15789	16437	3043	+	.	ID="RND-6_FAMILY-10693";Tend="1161";Tstart="516";shortTE="F";uid="df1c2cdd-b515-490b-a8d5-3c6c7a36c3f9"
VSBO01000191.1	RepeatMasker	DNA	278610	279049	2815	+	.	ID="RND-6_FAMILY-7707";Tend="1365";Tstart="925";shortTE="F";uid="61eff546-f0c1-43f2-829e-49aff3db15c9"
VSBO01000191.1	RepeatMasker	Retroposon?	39156	39730	1982	+	.	ID="SINE2-2_AP";Tend="624";Tstart="1";shortTE="F";uid="2110ca69-310c-4ec3-91c6-3b054128aa4c"
VSBO01000191.1	RepeatMasker	DNA/hAT-hAT19	192007	192559	1296	+	.	ID="RND-6_FAMILY-1244";Tend="1394";Tstart="823";shortTE="F";uid="5e2a9581-4577-4ae0-8da2-381aa5fc23c3"
VSBO01000191.1	RepeatMasker	Retroposon?	79306	79448	816	+	.	ID="RND-1_FAMILY-28";Tend="2327";Tstart="2183";shortTE="F";uid="011261c7-a184-401a-9a44-1195475d76fc"
VSBO01000191.1	RepeatMasker	DNA	169948	170081	461	+	.	ID="DNA-TTAA-1_AP";Tend="145";Tstart="17";shortTE="F";uid="c01da8b9-4fd4-48dd-af0c-f54abe3a8d08"
VSBO01000191.1	RepeatMasker	DNA/hAT-Tip100	159417	159672	1847	+	.	ID="RND-6_FAMILY-1378";Tend="899";Tstart="644";shortTE="F";uid="3ac39c6c-fc7e-430e-bbe8-0807900cbff7"
VSBO01000191.1	RepeatMasker	Unknown	25267	25795	1587	+	.	ID="REP-6_LMI";Tend="3860";Tstart="3306";shortTE="F";uid="b8f85187-469c-4fd6-9cf0-b9f5a350554e"
VSBO01000191.1	RepeatMasker	DNA/TcMar-Tigger	117641	117775	678	+	.	ID="RND-5_FAMILY-5132";Tend="1072";Tstart="931";shortTE="F";uid="079419dc-49ad-4024-8b2c-33cad9e0ba56"
VSBO01000191.1	RepeatMasker	Unknown	189751	190219	680	+	.	ID="RND-1_FAMILY-126";TEgroup="ctg_191%7CRND-1_FAMILY-126%7C1";Tend="1576";Tstart="1002";shortTE="F";uid="5e95837e-d80f-4241-80f1-657dc4bffbca"
VSBO01000191.1	RepeatMasker	DNA	193196	193596	1524	+	.	ID="DNA-TTAA-1_AP";Tend="423";Tstart="1";shortTE="F";uid="cd15d242-52fb-41dd-9dc3-01c5b49b70ed"
VSBO01000191.1	RepeatMasker	Retroposon?	132042	132922	678	+	.	ID="SINE2-1_AP";Tend="1428";Tstart="463";shortTE="F";uid="ef3cf124-e1f3-417e-b7b5-50529b5a9e8e"
VSBO01000191.1	RepeatMasker	LINE/RTE-BovB	83207	85519	3974	+	.	ID="RTE-4_LMI";Tend="2633";Tstart="321";shortTE="F";uid="82b80794-1708-4c07-9beb-4f882d0d7662"
VSBO01000191.1	RepeatMasker	Retroposon?	310392	311531	552	+	.	ID="SINE2-2_AP";Tend="1459";Tstart="144";shortTE="F";uid="37a99b30-f4d8-4b55-b0c6-d67318645024"
VSBO01000191.1	RepeatMasker	DNA	218473	218607	595	+	.	ID="RND-6_FAMILY-10601";Tend="197";Tstart="70";shortTE="F";uid="87c012a4-faef-4775-92bf-6f4ceba774b6"
VSBO01000191.1	RepeatMasker	DNA	277767	278206	2855	+	.	ID="RND-6_FAMILY-7707";Tend="1365";Tstart="925";shortTE="F";uid="c5873c81-7cc2-45a3-bf94-f83a736b585c"
VSBO01000191.1	RepeatMasker	DNA/hAT-hAT19	240662	241117	986	+	.	ID="RND-6_FAMILY-2240";Tend="1909";Tstart="1480";shortTE="F";uid="1bf0a90e-56f9-4121-b1f8-c022b8c3980d"
VSBO01000191.1	RepeatMasker	Unknown	103121	104124	6556	+	.	ID="RND-4_FAMILY-53";Tend="1644";Tstart="681";shortTE="F";uid="ec5b1d1f-4264-43e4-982b-8a86ade13c72"
VSBO01000191.1	RepeatMasker	DNA	174943	175362	1919	+	.	ID="DNA-TTAA-1_AP";Tend="423";Tstart="1";shortTE="F";uid="7f814c38-c7f7-4aca-b7bc-f21bf9117eb7"
VSBO01000191.1	RepeatMasker	Unknown	266032	266212	887	+	.	ID="RND-1_FAMILY-147";Tend="1797";Tstart="1632";shortTE="F";uid="73c28569-d11a-4a10-95a2-543d5edf7a23"
VSBO01000191.1	RepeatMasker	DNA/hAT-hAT19	169472	169693	465	+	.	ID="RND-6_FAMILY-1244";Tend="1479";Tstart="1258";shortTE="F";uid="2d3da687-21f0-464b-b45a-dad05d85fddd"
VSBO01000191.1	RepeatMasker	DNA/hAT-Tip100	38623	38742	764	+	.	ID="DNA8-24_AP";Tend="701";Tstart="582";shortTE="F";uid="30ac1f61-f199-42e7-b864-030bc0f309f3"
VSBO01000191.1	RepeatMasker	DNA/hAT	187003	187671	3946	+	.	ID="RND-5_FAMILY-203";Tend="1466";Tstart="878";shortTE="F";uid="4cd20612-5987-4668-a66c-8aa80de59c4c"
VSBO01000191.1	RepeatMasker	Unknown	234062	234334	1646	+	.	ID="RND-1_FAMILY-104";Tend="1259";Tstart="992";shortTE="F";uid="59d82939-0c9f-49ba-800f-7e87924491ef"
VSBO01000191.1	RepeatMasker	Retroposon?	157944	158515	1213	+	.	ID="RND-5_FAMILY-4364";Tend="1326";Tstart="781";shortTE="F";uid="08c6090e-772a-44fb-9db2-1118752b80f8"
VSBO01000191.1	RepeatMasker	DNA	2815	3325	2604	+	.	ID="TTAA14_AP";Tend="552";Tstart="1";shortTE="F";uid="db3b5e98-f155-409c-9e3c-f3c828952282"
VSBO01000191.1	RepeatMasker	Retroposon?	154430	154702	912	+	.	ID="RND-1_FAMILY-28";Tend="2400";Tstart="1944";shortTE="F";uid="27ed188c-7da7-48ea-a547-e1e3621bb0f2"
VSBO01000191.1	RepeatMasker	Retroposon?	147782	148232	2091	+	.	ID="RND-5_FAMILY-4364";Tend="1153";Tstart="697";shortTE="F";uid="800446eb-de38-407d-8fab-bbf10c9d09a1"
VSBO01000191.1	RepeatMasker	DNA	50607	51016	1314	+	.	ID="DNA8-30_AP";Tend="435";Tstart="1";shortTE="F";uid="68515192-0668-4862-b978-08bef76aa326"
VSBO01000191.1	RepeatMasker	DNA	10797	11257	2725	+	.	ID="RND-6_FAMILY-7707";Tend="1365";Tstart="902";shortTE="F";uid="735e742d-4fbc-45a3-b5e2-d94a94d84cbe"
VSBO01000191.1	RepeatMasker	DNA/TcMar-Tigger	117982	118128	694	+	.	ID="RND-5_FAMILY-5132";Tend="1253";Tstart="1116";shortTE="F";uid="35a2e31f-6ba2-4b3d-a537-d7287171e419"
VSBO01000191.1	RepeatMasker	DNA/Sola-1	20815	21308	2123	+	.	ID="SOLA1-2_AP";TEgroup="ctg_191%7CSOLA1-2_AP%7C1";Tend="330";Tstart="1";shortTE="F";uid="38793ae1-e432-4857-a1fa-ccbf76ea8cef"
VSBO01000191.1	RepeatMasker	DNA/Ginger-1	157574	157789	600	+	.	ID="GINGER1-1_AP";Tend="3397";Tstart="3182";shortTE="F";uid="505c32a2-698d-4b8d-881a-c332864c38bd"
VSBO01000191.1	RepeatMasker	DNA/Kolobok-E	201347	202035	565	+	.	ID="RND-6_FAMILY-691";Tend="1498";Tstart="861";shortTE="F";uid="4bfba60f-117f-4c62-9f22-9f7e5074ecce"
VSBO01000191.1	RepeatMasker	DNA	179202	179582	1166	+	.	ID="ttaa2c_ap";Tend="398";Tstart="20";shortTE="F";uid="d5f9b253-1854-4529-8f1f-d28f12014fda"
VSBO01000191.1	RepeatMasker	DNA/MULE-MuDR	23868	23984	474	+	.	ID="MUDR12X_AP";Tend="411";Tstart="295";shortTE="F";uid="6462a50e-1fd4-4583-bed9-ed71da85671f"
VSBO01000191.1	RepeatMasker	LTR/Gypsy	17888	17988	667	+	.	ID="RND-6_FAMILY-10693";Tend="1325";Tstart="1225";shortTE="F";uid="61affe3a-4095-442f-b237-97657f83e887"
VSBO01000191.1	RepeatMasker	DNA/hAT-Tip100	208776	209546	4819	+	.	ID="RND-6_FAMILY-985";Tend="1753";Tstart="871";shortTE="F";uid="f5e1ca8e-a965-43c9-bbfc-8017e4ad8626"
VSBO01000191.1	RepeatMasker	DNA/hAT-hAT19	219689	219913	534	+	.	ID="HAT-N7_AP";Tend="272";Tstart="7";shortTE="F";uid="cc97018a-9486-4ad9-8d65-ddc8433e5fbc"
VSBO01000191.1	RepeatMasker	DNA	137255	137360	586	+	.	ID="TTAA22_AP";Tend="107";Tstart="1";shortTE="F";uid="254ad989-3e57-4f13-aa2e-f57f3f76849c"
VSBO01000191.1	RepeatMasker	DNA	181305	181719	1647	-	.	ID="DNA-TTAA-1_AP";Tend="423";Tstart="1";shortTE="F";uid="f6b9fd52-f2a6-4bd1-a870-cd285305c4e9"
VSBO01000191.1	RepeatMasker	DNA	111597	111720	845	-	.	ID="DNA-TTAA-1_AP";Tend="422";Tstart="1";shortTE="F";uid="42a385bc-0449-4182-9511-5975d711e7ce"
VSBO01000191.1	RepeatMasker	Retroposon?	271716	271836	480	-	.	ID="SINE2-2_AP";Tend="1981";Tstart="1853";shortTE="F";uid="90eaa966-d4db-4013-a183-724c5d429a4f"
VSBO01000191.1	RepeatMasker	DNA/hAT-hAT19	27145	27934	2036	-	.	ID="hat-n2_ap";Tend="339";Tstart="1";shortTE="F";uid="071ae66c-94ad-4be2-a002-a60b5c7b157c"
VSBO01000191.1	RepeatMasker	Unknown	3340	3493	687	-	.	ID="RND-6_FAMILY-3087";Tend="1045";Tstart="915";shortTE="F";uid="6093b87d-cfe1-463a-bda1-4208d9c95fdd"
VSBO01000191.1	RepeatMasker	DNA	116004	116411	1098	-	.	ID="TTAA2B_AP";Tend="425";Tstart="2";shortTE="F";uid="d8e5937f-6ee2-49d2-8297-0d2758dac1d1"
VSBO01000191.1	RepeatMasker	Retroposon?	178182	178725	668	-	.	ID="SINE2-1_AP";Tend="611";Tstart="68";shortTE="F";uid="39ac1360-7437-4690-a348-02ef22776802"
VSBO01000191.1	RepeatMasker	Unknown	140644	140829	415	-	.	ID="RND-5_FAMILY-2551";Tend="1220";Tstart="1053";shortTE="F";uid="a049768d-498c-4d34-b751-df07c32b8931"
VSBO01000191.1	RepeatMasker	Unknown	228388	228639	689	-	.	ID="RND-6_FAMILY-17681";Tend="791";Tstart="556";shortTE="F";uid="796057ba-02f6-4e4c-8f3e-5c3f5f6633db"
VSBO01000191.1	RepeatMasker	DNA/hAT-Tip100	70381	70575	480	-	.	ID="RND-6_FAMILY-1378";Tend="1199";Tstart="1009";shortTE="F";uid="19b08edd-091c-4111-8b1c-5eb7c9751527"
VSBO01000191.1	RepeatMasker	DNA	285426	285891	2924	-	.	ID="RND-6_FAMILY-7707";Tend="1365";Tstart="897";shortTE="F";uid="db5874a5-dcb6-42b4-9a19-6dd80e289e2d"
VSBO01000191.1	RepeatMasker	LTR/Gypsy	246793	247788	4066	-	.	ID="RND-6_FAMILY-10693";Tend="1325";Tstart="449";shortTE="F";uid="714a9a5b-d1d9-4bfd-a08b-72dc4ce1e31a"
VSBO01000191.1	RepeatMasker	Retroposon?	147650	147841	654	-	.	ID="SINE2-1_AP";Tend="1770";Tstart="1594";shortTE="F";uid="4e16e596-78a7-4cb9-a24a-ca0d7b7eafb7"
VSBO01000191.1	RepeatMasker	DNA/Kolobok-E	133212	133366	504	-	.	ID="KOLOBOKE-2_AP";Tend="1278";Tstart="1131";shortTE="F";uid="9160e426-798a-4c9e-b724-433a3d5fa6a3"
VSBO01000191.1	RepeatMasker	DNA	206169	206303	803	-	.	ID="RND-6_FAMILY-7278";Tend="1099";Tstart="960";shortTE="F";uid="21d8cc6f-d4b2-4d33-82ad-63422855f0e8"
VSBO01000191.1	RepeatMasker	DNA/hAT-Charlie	79289	79442	602	-	.	ID="RND-6_FAMILY-2499";Tend="1560";Tstart="1412";shortTE="F";uid="82f9900c-3fb3-495e-aaad-cbb89cd2e4e9"
VSBO01000191.1	RepeatMasker	Retroposon?	272177	272524	821	-	.	ID="SINE2-1_AP";Tend="1374";Tstart="999";shortTE="F";uid="abb5bb0b-e156-4b98-8d1b-93f8bd4a3ca8"
VSBO01000191.1	RepeatMasker	RC/Helitron	100080	100430	1597	-	.	ID="RND-1_FAMILY-30";Tend="1350";Tstart="933";shortTE="F";uid="acb2b62a-48d9-4ccf-8cfa-4d5eab7ac2fb"
VSBO01000191.1	RepeatMasker	Retroposon?	147858	148674	3374	-	.	ID="SINE2-2_AP";Tend="808";Tstart="1";shortTE="F";uid="27eb4af3-d721-4276-afff-63a974fad842"
VSBO01000191.1	RepeatMasker	DNA/Ginger-1	151736	151838	663	-	.	ID="GINGER1-1_AP";Tend="4354";Tstart="4251";shortTE="F";uid="d1f500ab-b92e-4826-b398-2ba4ab5eaea7"
VSBO01000191.1	RepeatMasker	DNA/hAT	135745	136512	3876	-	.	ID="RND-6_FAMILY-8631";Tend="1528";Tstart="756";shortTE="F";uid="1d450c63-9e24-46f8-8d35-6fe63b80e782"
VSBO01000191.1	RepeatMasker	Unknown	2208	2427	524	-	.	ID="RND-6_FAMILY-3087";Tend="1444";Tstart="1248";shortTE="F";uid="08d78d04-0121-423a-86e0-871a13bcb37f"
VSBO01000191.1	RepeatMasker	Unknown	22332	22537	926	-	.	ID="RND-5_FAMILY-3140";Tend="1136";Tstart="929";shortTE="F";uid="202819a5-ad0f-49cd-8d38-8a5d5a6e79bc"
VSBO01000191.1	RepeatMasker	LTR/Gypsy	238948	239487	2532	-	.	ID="RND-6_FAMILY-10693";Tend="1061";Tstart="544";shortTE="F";uid="e907737e-b792-4404-9dd3-0481b19c18ed"
VSBO01000191.1	RepeatMasker	LINE/RTE-BovB	17594	17884	722	-	.	ID="RND-6_FAMILY-6067";Tend="1487";Tstart="1200";shortTE="F";uid="0feec776-14bd-4561-a83c-a4a260c1240e"
VSBO01000191.1	RepeatMasker	DNA/MULE-MuDR	234459	234708	1289	-	.	ID="RND-5_FAMILY-613";Tend="1563";Tstart="1317";shortTE="F";uid="ecd7a73b-fa2f-4fd7-a2fd-2ab88eec4d66"
VSBO01000191.1	RepeatMasker	Unknown	78887	79255	1665	-	.	ID="RND-5_FAMILY-1163";Tend="1266";Tstart="913";shortTE="F";uid="43050ce5-451b-4eb9-8a3d-d429c17a7ba7"
VSBO01000191.1	RepeatMasker	Retroposon?	48486	48942	1355	-	.	ID="SINE2-1_AP";Tend="530";Tstart="3";shortTE="F";uid="372fb409-141f-4c54-bf32-59195dd7f43c"
VSBO01000191.1	RepeatMasker	Unknown	284290	284477	1540	-	.	ID="RND-6_FAMILY-29342";Tend="1274";Tstart="1086";shortTE="F";uid="7b4b4e3b-a46b-4182-a0d7-aa228f9662c1"
VSBO01000191.1	RepeatMasker	RC/Helitron	144779	145003	646	-	.	ID="RND-5_FAMILY-7141";Tend="1301";Tstart="1084";shortTE="F";uid="6f89f8dc-12fe-42a2-b37d-cedc75d4ec9d"
VSBO01000191.1	RepeatMasker	DNA/MULE-MuDR	266901	267397	476	-	.	ID="MUDR9X_AP";TEgroup="ctg_191%7CMUDR9X_AP%7C1";Tend="2104";Tstart="56";shortTE="F";uid="d2ae1985-9fb3-4d8f-a801-5c8ae77a00f2"
VSBO01000191.1	RepeatMasker	DNA/hAT-Ac	255640	255795	514	-	.	ID="DNA8-111_AP";Tend="504";Tstart="337";shortTE="F";uid="d1ade9d9-584d-4b0d-9753-f95b015f7dc1"
VSBO01000191.1	RepeatMasker	Unknown	239403	239597	639	-	.	ID="RND-6_FAMILY-10569";Tend="1092";Tstart="912";shortTE="F";uid="3b48d695-958a-401c-afbb-b2c70fce13e6"
VSBO01000191.1	RepeatMasker	DNA/hAT-hAT19	316987	317425	1432	-	.	ID="RND-5_FAMILY-2977";TEgroup="ctg_191%7CRND-5_FAMILY-2977%7C1";Tend="1555";Tstart="940";shortTE="F";uid="70359091-a151-46c3-b0f3-be74d0ab2854"
VSBO01000191.1	RepeatMasker	DNA/Kolobok-E	253695	254228	737	-	.	ID="RND-6_FAMILY-691";Tend="1504";Tstart="971";shortTE="F";uid="6294550b-9381-49d9-9145-b16bfb6c34ab"
VSBO01000191.1	RepeatMasker	DNA/MULE-MuDR	245744	245961	1090	-	.	ID="RND-6_FAMILY-987";Tend="1306";Tstart="1106";shortTE="F";uid="7b69d213-f24c-4b52-a2a4-8c599a8b2d8c"
VSBO01000191.1	RepeatMasker	Unknown	247885	248794	5277	-	.	ID="RND-1_FAMILY-19";Tend="1839";Tstart="881";shortTE="F";uid="48c5a0b0-fd6d-40a2-87f1-8ddfd5553988"
VSBO01000191.1	RepeatMasker	DNA/hAT-hAT19	4916	5407	1386	-	.	ID="HAT-N9_AP";Tend="544";Tstart="14";shortTE="F";uid="6d5e401f-14a6-4057-a252-4474bd8e8ab3"
VSBO01000191.1	RepeatMasker	RC/Helitron	173781	174018	1306	-	.	ID="RND-6_FAMILY-3243";Tend="1247";Tstart="1032";shortTE="F";uid="115a99ab-198a-47d7-a286-1cf7149ae92a"
VSBO01000191.1	RepeatMasker	DNA	207659	208079	1858	-	.	ID="DNA-TTAA-1_AP";Tend="423";Tstart="1";shortTE="F";uid="4c3b655c-ba90-4354-9528-4555b319ba6f"
VSBO01000191.1	RepeatMasker	DNA/MULE-MuDR	234934	235119	922	-	.	ID="RND-5_FAMILY-613";Tend="1077";Tstart="849";shortTE="F";uid="5b3db1a2-bccf-410e-964f-651760d914d8"
VSBO01000191.1	RepeatMasker	DNA	273867	274103	667	-	.	ID="ttaa2c_ap";Tend="337";Tstart="96";shortTE="F";uid="1585389c-390f-48a1-a659-ac6bfb8ec436"
VSBO01000191.1	RepeatMasker	Retroposon?	158513	158791	862	-	.	ID="SINE2-2_AP";Tend="305";Tstart="1";shortTE="F";uid="0a4a938a-95b0-4744-886d-27eb1841f180"
VSBO01000191.1	RepeatMasker	DNA	291414	291825	1852	-	.	ID="DNA-TTAA-1_AP";Tend="423";Tstart="1";shortTE="F";uid="87488311-56b4-4a95-8b28-e1be79ebf9c3"
VSBO01000191.1	RepeatMasker	DNA	260449	260644	873	-	.	ID="TTAA7_AP";Tend="434";Tstart="231";shortTE="F";uid="b94ba271-dfef-45de-a1a4-7ae864728fa1"
VSBO01000191.1	RepeatMasker	Unknown	21493	21599	675	-	.	ID="RND-5_FAMILY-1163";Tend="1244";Tstart="1138";shortTE="F";uid="36fbf3c5-b47e-40eb-9bb4-785cfa1fbdc2"
VSBO01000191.1	RepeatMasker	Retroposon?	136417	136969	718	-	.	ID="SINE2-1_AP";Tend="1364";Tstart="770";shortTE="F";uid="5ba5afe6-b110-4cb4-b2b8-3a9ec2b149cc"
VSBO01000191.1	RepeatMasker	DNA/MULE-MuDR	298145	298287	980	-	.	ID="RND-6_FAMILY-1398";Tend="145";Tstart="1";shortTE="F";uid="b6bf6ec1-b04e-4f44-9b91-6861d76c995d"
VSBO01000191.1	RepeatMasker	DNA	229969	230386	2047	-	.	ID="TTAA5_AP";Tend="422";Tstart="1";shortTE="F";uid="393ddf26-778b-4360-8735-3c8451168cde"
VSBO01000191.1	RepeatMasker	DNA/MULE-MuDR	234761	234940	828	-	.	ID="MUDR2X_AP";Tend="1220";Tstart="1037";shortTE="F";uid="45f9d280-45d4-47c6-a7ca-24c485d710f6"
VSBO01000191.1	RepeatMasker	DNA/hAT-hAT19	262295	262739	1188	-	.	ID="RND-6_FAMILY-2240";Tend="1244";Tstart="863";shortTE="F";uid="416fe81a-df5c-46ac-ac23-6fcd893888f0"
VSBO01000191.1	RepeatMasker	LTR/Gypsy	250140	250677	2220	-	.	ID="RND-6_FAMILY-10693";Tend="1144";Tstart="637";shortTE="F";uid="856d46a3-af82-410e-8824-59bda4bfe9ff"
VSBO01000191.1	RepeatMasker	Retroposon?	157870	158180	1102	-	.	ID="SINE2-2_AP";Tend="883";Tstart="570";shortTE="F";uid="ea7bf3e8-831a-4f01-bd2d-32fd471a06b3"
VSBO01000191.1	RepeatMasker	LTR/Gypsy	235688	237063	558	-	.	ID="RND-6_FAMILY-10693";TEgroup="ctg_191%7CRND-6_FAMILY-10693%7C1";Tend="1904";Tstart="490";shortTE="F";uid="4fd82e8e-4980-43a0-9795-cf46e416d555"
VSBO01000191.1	RepeatMasker	LINE/CR1	208514	208745	443	-	.	ID="RND-5_FAMILY-2909";Tend="1833";Tstart="1607";shortTE="F";uid="f3890d8b-3272-4db6-a6f9-996b3777413e"
VSBO01000191.1	RepeatMasker	Unknown	265931	266113	518	-	.	ID="RND-1_FAMILY-138";Tend="1469";Tstart="1294";shortTE="F";uid="470ce756-35aa-4cbc-b840-246246b84aa6"
VSBO01000191.1	RepeatMasker	DNA/hAT-hAT19	306964	307188	542	-	.	ID="RND-5_FAMILY-2977";Tend="1116";Tstart="939";shortTE="F";uid="6a3fb1f5-2dbf-482f-b90e-e7a76ea1039e"
VSBO01000191.1	RepeatMasker	Unknown	284785	284915	1022	-	.	ID="RND-6_FAMILY-29342";Tend="1090";Tstart="960";shortTE="F";uid="cdbdcb8c-776f-4838-801a-12081281b622"
VSBO01000191.1	RepeatMasker	DNA/hAT-hAT19	261681	262262	3034	-	.	ID="RND-5_FAMILY-537";Tend="1594";Tstart="975";shortTE="F";uid="2aaf7f7c-373b-4e76-aa3c-d04dcfeb327a"
VSBO01000191.1	RepeatMasker	DNA/Ginger-1	35508	35630	509	-	.	ID="GINGER1-2_AP";Tend="3951";Tstart="3835";shortTE="F";uid="ec7ef3d3-bad3-4118-897e-e47e082625fe"
VSBO01000191.1	RepeatMasker	DNA/hAT-Ac	35768	36533	4060	-	.	ID="RND-6_FAMILY-50";Tend="1688";Tstart="994";shortTE="F";uid="9e6e3e48-dd84-4c1c-a117-f0626ec61b10"
VSBO01000191.1	RepeatMasker	DNA	69798	69915	438	-	.	ID="DNA-TTAA-1_AP";Tend="414";Tstart="293";shortTE="F";uid="be7fc38f-6116-4d3c-ae47-81a893f38cd6"
VSBO01000191.1	RepeatMasker	Retroposon?	188088	188537	2078	-	.	ID="RND-5_FAMILY-4364";Tend="1137";Tstart="697";shortTE="F";uid="db8dc4f9-9263-479d-918d-9b9358ec7e39"
VSBO01000191.1	RepeatMasker	DNA	325471	325787	1278	-	.	ID="DNA4-2_AP";Tend="580";Tstart="273";shortTE="F";uid="af81e626-34f9-49cd-b4c0-6fd6703b1c24"
VSBO01000191.1	RepeatMasker	DNA/hAT-hAT19	250696	250930	1035	-	.	ID="RND-6_FAMILY-1547";Tend="1616";Tstart="1378";shortTE="F";uid="8d2d48c9-c2f4-4cb8-b8b8-549052f1bb13"
VSBO01000191.1	RepeatMasker	DNA	127008	127257	726	-	.	ID="ttaa2c_ap";Tend="327";Tstart="107";shortTE="F";uid="2c0b1f4c-5f55-410b-aa4b-02fe6cd987ed"
VSBO01000191.1	RepeatMasker	Retroposon?	313101	313325	989	-	.	ID="RND-1_FAMILY-28";Tend="2381";Tstart="2172";shortTE="F";uid="ef9266f3-1da7-46ac-9da8-472c00a29d96"
VSBO01000191.1	RepeatMasker	DNA	173994	174183	570	-	.	ID="ttaa2c_ap";Tend="399";Tstart="204";shortTE="F";uid="737c326e-6575-4078-96a0-5411e052d073"
VSBO01001910.1	RepeatMasker	Unknown	1	1074	5939	+	.	ID="RND-1_FAMILY-11";Tend="957";Tstart="24";shortTE="F";uid="a6fa62cc-5aa8-4d02-b5cd-2faa96f2f28a"
VSBO01001911.1	RepeatMasker	DNA/TcMar-m44	3	888	1233	-	.	ID="MARINER-33_LMI";Tend="1289";Tstart="412";shortTE="F";uid="899c737b-464c-45ca-97e1-0fd312fd3e71"
VSBO01001912.1	RepeatMasker	Unknown	219	857	3958	+	.	ID="RND-6_FAMILY-798";Tend="555";Tstart="1";shortTE="F";uid="e8c792a8-b444-44cc-a0cc-6f26d9a25e88"
VSBO01001913.1	RepeatMasker	Unknown	3	1073	5428	-	.	ID="RND-4_FAMILY-722";Tend="902";Tstart="2";shortTE="F";uid="37c28d9d-8304-4745-91f5-ec25b00a1631"
VSBO01001914.1	RepeatMasker	Unknown	1	121	2505	+	.	ID="RND-1_FAMILY-4";Tend="274";Tstart="53";shortTE="F";uid="97207511-1b4c-4a88-9d89-ed6372db2a9c"
VSBO01001914.1	RepeatMasker	Unknown	690	859	2505	+	.	ID="RND-1_FAMILY-4";Tend="590";Tstart="275";shortTE="F";uid="aa158a94-c3da-4997-92cc-c63e69c55c47"
VSBO01001914.1	RepeatMasker	Unknown	122	689	1753	-	.	ID="RND-1_FAMILY-5";Tend="583";Tstart="6";shortTE="F";uid="5e12c9af-dbc9-4abc-92b3-0a1b17649dad"
VSBO01001915.1	RepeatMasker	DNA/MULE-NOF	1	204	1265	+	.	ID="RND-5_FAMILY-950";Tend="1420";Tstart="1251";shortTE="F";uid="7f55c3e8-7e89-4e57-b876-ca76c6e88a0d"
VSBO01001917.1	RepeatMasker	Unknown	1	1067	6970	-	.	ID="RND-1_FAMILY-134";Tend="1030";Tstart="1";shortTE="F";uid="0b428b07-d311-4e67-b3dc-953b7eba0e7f"
VSBO01001918.1	RepeatMasker	Unknown	417	970	4485	+	.	ID="RND-6_FAMILY-6488";Tend="553";Tstart="1";shortTE="F";uid="dbc3a466-319c-4fcd-b016-3fa7274f96fc"
VSBO01001919.1	RepeatMasker	Unknown	602	1069	1990	+	.	ID="RND-1_FAMILY-3";Tend="528";Tstart="35";shortTE="F";uid="f7f943aa-3307-4390-b254-c0989dcef9e4"
VSBO01001919.1	RepeatMasker	Unknown	1	1018	3428	-	.	ID="RND-1_FAMILY-0";Tend="693";Tstart="1";shortTE="F";uid="cce5b4e0-dd58-499e-9af6-f9be676ae427"
VSBO01000192.1	RepeatMasker	Unknown	9825	9971	452	+	.	ID="RND-5_FAMILY-1571";Tend="1085";Tstart="940";shortTE="F";uid="b654c9be-251a-441e-9f2c-fc05b65292c6"
VSBO01000192.1	RepeatMasker	DNA/hAT-Tip100	270473	270765	2019	+	.	ID="RND-5_FAMILY-3137";Tend="1237";Tstart="950";shortTE="F";uid="687a1d73-8386-4b16-9581-c787477d13f7"
VSBO01000192.1	RepeatMasker	DNA	188038	188145	431	+	.	ID="RND-5_FAMILY-696";Tend="1136";Tstart="853";shortTE="F";uid="0b4ef388-87f5-4ddf-b4d5-5ea4a8e6c420"
VSBO01000192.1	RepeatMasker	Unknown	47728	47840	500	+	.	ID="RND-5_FAMILY-793";Tend="1024";Tstart="913";shortTE="F";uid="c546c8ba-e8e6-4df7-82fc-110c4afb25c3"
VSBO01000192.1	RepeatMasker	DNA	85431	85566	445	+	.	ID="TTAA2D_AP";Tend="185";Tstart="48";shortTE="F";uid="bf1d2054-f360-4662-a147-9c1f28101ea0"
VSBO01000192.1	RepeatMasker	Unknown	312131	313248	2855	+	.	ID="RND-1_FAMILY-1";Tend="693";Tstart="1";shortTE="F";uid="458a698a-89a9-4a37-9b81-6cf92ad19d14"
VSBO01000192.1	RepeatMasker	DNA/hAT-hAT19	114338	114993	3977	+	.	ID="RND-5_FAMILY-2977";Tend="1568";Tstart="940";shortTE="F";uid="e2c69ca4-d763-44b4-bc48-cf1f47cae178"
VSBO01000192.1	RepeatMasker	Unknown	248445	248860	679	+	.	ID="RND-1_FAMILY-90";Tend="1625";Tstart="1241";shortTE="F";uid="51d06170-0de4-41eb-b459-6f93219e8dd4"
VSBO01000192.1	RepeatMasker	DNA/Kolobok-E	50832	51317	783	+	.	ID="RND-6_FAMILY-691";Tend="1364";Tstart="926";shortTE="F";uid="48274ac7-f62b-4eac-977f-8e107f795aef"
VSBO01000192.1	RepeatMasker	Unknown	261290	261410	749	+	.	ID="RND-6_FAMILY-2273";Tend="129";Tstart="1";shortTE="F";uid="086a6454-f9e6-40b5-827a-11ce00f06a65"
VSBO01000192.1	RepeatMasker	DNA	75575	75832	464	+	.	ID="dna4-1_ap";Tend="320";Tstart="57";shortTE="F";uid="a6d4703a-0b39-4750-a20f-9105da571765"
VSBO01000192.1	RepeatMasker	DNA	108846	109031	1108	+	.	ID="TTAAC_AP";Tend="438";Tstart="254";shortTE="F";uid="98deab95-e673-4955-a258-25893d21a5dd"
VSBO01000192.1	RepeatMasker	DNA/Kolobok-E	101972	102560	924	+	.	ID="RND-6_FAMILY-691";Tend="1501";Tstart="931";shortTE="F";uid="cf9a07ab-efc1-4a7e-b672-bd51a39cf350"
VSBO01000192.1	RepeatMasker	Unknown	48381	48558	461	+	.	ID="RND-1_FAMILY-163";Tend="1531";Tstart="1352";shortTE="F";uid="41e5d71d-12bc-4b6c-821b-d30f1e360fba"
VSBO01000192.1	RepeatMasker	Unknown	95	430	852	+	.	ID="RND-1_FAMILY-2";Tend="721";Tstart="381";shortTE="F";uid="9c2d4a8f-26b1-4869-8fbb-3f2bdbc933f2"
VSBO01000192.1	RepeatMasker	DNA/hAT-hAT19	145631	146276	2837	+	.	ID="RND-5_FAMILY-1225";Tend="1436";Tstart="772";shortTE="F";uid="dbc661b5-c106-4e9e-b70f-dfa9b0c1391c"
VSBO01000192.1	RepeatMasker	DNA/Kolobok-E	224521	224857	544	+	.	ID="KOLOBOKE-2_AP";Tend="2207";Tstart="1829";shortTE="F";uid="afe661cc-7b9e-4e62-87c6-a73b692a26e7"
VSBO01000192.1	RepeatMasker	DNA/hAT-hAT19	254233	254408	719	+	.	ID="RND-5_FAMILY-1225";Tend="1170";Tstart="974";shortTE="F";uid="6778354c-040d-4b81-8c8b-7f21e63a5e4a"
VSBO01000192.1	RepeatMasker	DNA	22714	22972	474	+	.	ID="ttaa2c_ap";Tend="419";Tstart="180";shortTE="F";uid="6e1fb12f-b86f-45dd-82c7-c69cf76d1476"
VSBO01000192.1	RepeatMasker	DNA/MULE-MuDR	182031	182405	1002	+	.	ID="RND-6_FAMILY-14394";Tend="1224";Tstart="843";shortTE="F";uid="24ac3a30-1968-42b9-88cd-84cb7c0d82a5"
VSBO01000192.1	RepeatMasker	DNA/hAT-Tip100	131333	131469	776	+	.	ID="RND-5_FAMILY-848";Tend="1081";Tstart="931";shortTE="F";uid="20e0b1b9-fbb3-4564-9282-2a6bbfc711f4"
VSBO01000192.1	RepeatMasker	DNA/hAT-hAT19	297959	298789	841	+	.	ID="HAT-4_LMI";Tend="1405";Tstart="564";shortTE="F";uid="9e12c9ac-5523-43fa-9348-864a1280edd5"
VSBO01000192.1	RepeatMasker	RC/Helitron	290739	291125	2385	+	.	ID="RND-1_FAMILY-30";Tend="1350";Tstart="932";shortTE="F";uid="db9b9250-3010-45cd-ad47-9b3f532050fb"
VSBO01000192.1	RepeatMasker	DNA	32265	32950	791	+	.	ID="DNA4-2_AP";Tend="769";Tstart="62";shortTE="F";uid="3198fdbf-a4c8-434c-8d95-a650e06275be"
VSBO01000192.1	RepeatMasker	DNA	54296	54619	458	+	.	ID="DNA4-2_AP";Tend="769";Tstart="486";shortTE="F";uid="3a788b76-3c56-48fe-b9ea-e5402013f236"
VSBO01000192.1	RepeatMasker	DNA/MULE-MuDR	75318	75457	702	+	.	ID="RND-6_FAMILY-622";Tend="1305";Tstart="1147";shortTE="F";uid="77d4842f-272d-48f7-a19d-7fdd9b8fa179"
VSBO01000192.1	RepeatMasker	DNA	188379	188633	414	+	.	ID="TTAA2D_AP";Tend="377";Tstart="69";shortTE="F";uid="fb86af53-6cdc-488e-993e-bebeb04042ea"
VSBO01000192.1	RepeatMasker	DNA/MULE-MuDR	113590	113769	867	+	.	ID="RND-6_FAMILY-9076";Tend="822";Tstart="646";shortTE="F";uid="7d801675-8f50-4495-a428-649d4756e61b"
VSBO01000192.1	RepeatMasker	Retroposon?	119360	120376	767	+	.	ID="SINE2-1_AP";TEgroup="ctg_192%7CSINE2-1_AP%7C1";Tend="1770";Tstart="149";shortTE="F";uid="7bffec21-dcd8-4948-b5d2-4ad9e98d6a09"
VSBO01000192.1	RepeatMasker	DNA/hAT-Tip100	284663	285594	3468	+	.	ID="RND-6_FAMILY-15573";TEgroup="ctg_192%7CRND-6_FAMILY-15573%7C1";Tend="1805";Tstart="792";shortTE="F";uid="318dd7eb-52c8-4324-838c-4a0f51429c4b"
VSBO01000192.1	RepeatMasker	Retroposon?	115937	116766	410	+	.	ID="SINE2-1_AP";Tend="1739";Tstart="928";shortTE="F";uid="258113f0-8daf-44c8-80f1-04c7d6fc3c6f"
VSBO01000192.1	RepeatMasker	DNA/hAT-Tip100	174123	174256	476	+	.	ID="dna8-18_ap";Tend="134";Tstart="1";shortTE="F";uid="91333413-931d-4847-b403-4e8b85ab5620"
VSBO01000192.1	RepeatMasker	DNA	52691	53091	1316	+	.	ID="TTAA2_AP";Tend="402";Tstart="3";shortTE="F";uid="5ab56d82-94e7-44f2-9f6c-3760200a51ac"
VSBO01000192.1	RepeatMasker	DNA/PIF-ISL2EU	1532	3170	10459	+	.	ID="RND-5_FAMILY-26";Tend="1549";Tstart="13";shortTE="F";uid="41d1df61-9575-4606-bf1e-c193788c3424"
VSBO01000192.1	RepeatMasker	DNA/Kolobok-T2	260621	261194	3190	+	.	ID="RND-5_FAMILY-4688";Tend="1791";Tstart="1263";shortTE="F";uid="132a7585-5ec6-4a5d-b142-f684db1a6d57"
VSBO01000192.1	RepeatMasker	DNA	277654	278220	937	+	.	ID="DNA4-3_AP";Tend="614";Tstart="24";shortTE="F";uid="49ac54fd-bc30-4045-a1c0-4b30e2f0d6ad"
VSBO01000192.1	RepeatMasker	DNA/hAT-hAT19	274902	275375	2365	+	.	ID="dna8-64_ap";Tend="609";Tstart="1";shortTE="F";uid="c8ffff86-ff80-4258-9bee-2d5e3bd672f0"
VSBO01000192.1	RepeatMasker	Unknown	4725	5264	2409	+	.	ID="RND-1_FAMILY-6";Tend="560";Tstart="1";shortTE="F";uid="cd97b897-f2b9-4260-8eb0-6e997b480fdc"
VSBO01000192.1	RepeatMasker	Unknown	13074	13562	2179	-	.	ID="RND-4_FAMILY-451";Tend="1486";Tstart="949";shortTE="F";uid="b35f3e0d-6ae7-443d-b766-32e35b50574b"
VSBO01000192.1	RepeatMasker	DNA	122358	122724	1245	-	.	ID="DNA-TTAA-1_AP";Tend="412";Tstart="1";shortTE="F";uid="d24685b2-480a-4c68-b624-eee59fe30415"
VSBO01000192.1	RepeatMasker	Unknown	303274	303805	2722	-	.	ID="RND-1_FAMILY-126";Tend="1523";Tstart="989";shortTE="F";uid="611eed77-4d07-4646-a6d1-ccc10f212521"
VSBO01000192.1	RepeatMasker	Unknown	310693	311700	603	-	.	ID="RND-1_FAMILY-6";TEgroup="ctg_192%7CRND-1_FAMILY-6%7C1";Tend="733";Tstart="1";shortTE="F";uid="7ee5735a-6a62-4742-985d-efffda54c180"
VSBO01000192.1	RepeatMasker	DNA	192477	192862	1166	-	.	ID="DNA-TTAA-1_AP";Tend="422";Tstart="30";shortTE="F";uid="236ab251-dd92-4300-a1c8-948a6cefb3ef"
VSBO01000192.1	RepeatMasker	DNA	22288	22616	784	-	.	ID="TTAA2D_AP";Tend="376";Tstart="49";shortTE="F";uid="e8b313ff-a256-4332-b354-2c9502583829"
VSBO01000192.1	RepeatMasker	DNA/hAT-hAT19	100244	100820	1375	-	.	ID="RND-5_FAMILY-802";Tend="1537";Tstart="892";shortTE="F";uid="ecb7c487-aebf-44bb-ac30-8b7bdd161c20"
VSBO01000192.1	RepeatMasker	Retroposon?	88869	89116	1061	-	.	ID="RND-5_FAMILY-4364";Tend="1114";Tstart="857";shortTE="F";uid="5c8fa34f-b3cf-4e16-96d6-81573e53db82"
VSBO01000192.1	RepeatMasker	DNA	19151	19280	479	-	.	ID="ttaa3c_ap";Tend="425";Tstart="310";shortTE="F";uid="52bc7302-9ef2-4723-9e7f-062a89b8176e"
VSBO01000192.1	RepeatMasker	Unknown	227028	227427	1864	-	.	ID="RND-5_FAMILY-1592";Tend="1346";Tstart="962";shortTE="F";uid="2011eb84-eaa8-43e3-99ed-be8659ff271c"
VSBO01000192.1	RepeatMasker	RC/Helitron	291330	291441	488	-	.	ID="HELITRON-N7_PXU";Tend="105";Tstart="1";shortTE="F";uid="6b84f694-e103-4f68-a275-74fe32b768fa"
VSBO01000192.1	RepeatMasker	DNA/hAT-Charlie	307120	307349	1008	-	.	ID="rnd-5_family-298";Tend="1189";Tstart="974";shortTE="F";uid="a8cff116-d3f0-428a-a06d-ac4b6fd9fac5"
VSBO01000192.1	RepeatMasker	LINE/I-Jockey	305910	306079	463	-	.	ID="JOCKEY-7_RPR";Tend="1486";Tstart="1317";shortTE="F";uid="cacb46bc-406e-4369-b231-2880d966203b"
VSBO01000192.1	RepeatMasker	DNA/hAT-hAT19	295888	296386	2528	-	.	ID="RND-6_FAMILY-930";Tend="1525";Tstart="954";shortTE="F";uid="6574bd1f-8c4c-4b73-b66b-fc42f124d25a"
VSBO01000192.1	RepeatMasker	DNA/Kolobok-E	6679	7201	3190	-	.	ID="RND-6_FAMILY-691";Tend="1465";Tstart="901";shortTE="F";uid="fea11d2f-191a-424f-bbbb-92c4547faa5a"
VSBO01000192.1	RepeatMasker	DNA/hAT-hAT19	299240	299665	2342	-	.	ID="DNA8-88_AP";Tend="447";Tstart="1";shortTE="F";uid="f5b7e52d-9640-47b7-91e9-631ae6b3fd5f"
VSBO01000192.1	RepeatMasker	DNA	188146	188316	462	-	.	ID="RND-1_FAMILY-17";Tend="1723";Tstart="1542";shortTE="F";uid="a869d4bb-5425-412a-ac30-caab5d81ec04"
VSBO01000192.1	RepeatMasker	Unknown	61783	61932	489	-	.	ID="RND-6_FAMILY-827";Tend="1137";Tstart="1000";shortTE="F";uid="8cd44535-4cfe-4a3b-8613-c2baafd79ed3"
VSBO01000192.1	RepeatMasker	Unknown	11719	11847	774	-	.	ID="RND-4_FAMILY-451";Tend="1075";Tstart="950";shortTE="F";uid="3b058bac-bb1b-431e-a12a-4f7255c28a0f"
VSBO01000192.1	RepeatMasker	DNA/Kolobok-E	43993	44472	949	-	.	ID="RND-6_FAMILY-691";Tend="1471";Tstart="997";shortTE="F";uid="562bf4c7-dda2-4ed3-9bf0-2e61db501480"
VSBO01000192.1	RepeatMasker	DNA/Kolobok-E	27744	28111	418	-	.	ID="RND-6_FAMILY-691";Tend="1386";Tstart="1020";shortTE="F";uid="cf287110-346f-4cab-abf0-0be26def785f"
VSBO01000192.1	RepeatMasker	DNA/hAT-Tip100	268837	269115	2118	-	.	ID="RND-5_FAMILY-3137";Tend="1237";Tstart="954";shortTE="F";uid="798f780e-7f24-4e7e-8596-62e2b3fd5967"
VSBO01000192.1	RepeatMasker	DNA/Kolobok-E	9301	9592	721	-	.	ID="RND-6_FAMILY-691";Tend="1238";Tstart="958";shortTE="F";uid="d15fb141-b2c4-4b69-bff5-a322dbb134c0"
VSBO01000192.1	RepeatMasker	DNA	85398	85596	406	-	.	ID="ttaa2c_ap";TEgroup="ctg_192%7Cttaa2c_ap%7C1";Tend="408";Tstart="201";shortTE="T";uid="c757c81e-404a-4057-9d32-8f73daeaade1"
VSBO01000192.1	RepeatMasker	Unknown	311719	312373	2216	-	.	ID="RND-1_FAMILY-2";Tend="728";Tstart="1";shortTE="F";uid="407feb72-1829-4ccf-8296-3d174ca67d17"
VSBO01000192.1	RepeatMasker	DNA/hAT	95672	95805	421	-	.	ID="DNA8-108_AP";Tend="444";Tstart="304";shortTE="F";uid="7e995072-8545-466e-9b31-b1253012f879"
VSBO01000192.1	RepeatMasker	DNA	300450	300905	1488	-	.	ID="DNA-TTAA-1_AP";Tend="423";Tstart="1";shortTE="F";uid="79763e40-e39f-451c-8719-b11b75830957"
VSBO01000192.1	RepeatMasker	DNA	188736	189120	2128	-	.	ID="DNA-TTAA-1_AP";Tend="423";Tstart="1";shortTE="F";uid="c5115c25-5947-4697-89ae-9931af55f6be"
VSBO01000192.1	RepeatMasker	Unknown	313017	313403	1202	-	.	ID="RND-1_FAMILY-2";Tend="612";Tstart="151";shortTE="F";uid="3be17d67-f29a-4762-8be1-1baaf89620d7"
VSBO01000192.1	RepeatMasker	DNA/PIF-ISL2EU	308706	310348	10491	-	.	ID="RND-5_FAMILY-26";Tend="1549";Tstart="13";shortTE="F";uid="d8395383-0fe3-43f1-b030-2a55ebf2b107"
VSBO01000192.1	RepeatMasker	Unknown	24300	24873	2866	-	.	ID="RND-4_FAMILY-451";Tend="1490";Tstart="949";shortTE="F";uid="d0afbaa1-225d-4ef0-b9ee-82c0254ff9e6"
VSBO01000192.1	RepeatMasker	DNA/Kolobok-E	140472	140675	408	-	.	ID="KOLOBOKE-2_AP";Tend="2104";Tstart="1887";shortTE="F";uid="99f8a02a-a814-4e40-86f2-9d60ea792595"
VSBO01000192.1	RepeatMasker	DNA/hAT-Tip100	255908	256104	479	-	.	ID="RND-1_FAMILY-40";Tend="1177";Tstart="986";shortTE="F";uid="c7968067-c6ae-4225-8f58-2f26a96cdab6"
VSBO01000192.1	RepeatMasker	DNA	20368	20497	479	-	.	ID="ttaa3c_ap";Tend="425";Tstart="310";shortTE="F";uid="1516d9f0-f298-418d-b4dd-b135cd1381ee"
VSBO01000192.1	RepeatMasker	DNA/Kolobok-E	95011	95396	2527	-	.	ID="RND-6_FAMILY-691";Tend="1498";Tstart="1139";shortTE="F";uid="fbf19306-e3f9-4167-96b1-a4b10b3489f1"
VSBO01000192.1	RepeatMasker	Unknown	310377	310689	959	-	.	ID="RND-1_FAMILY-2";Tend="352";Tstart="42";shortTE="F";uid="15ff2888-3ad7-4479-ad2c-bf80b2f942a2"
VSBO01001920.1	RepeatMasker	Unknown	573	1068	1785	+	.	ID="RND-5_FAMILY-4175";Tend="531";Tstart="32";shortTE="F";uid="3b48f002-0489-4305-8ca6-345f25445b65"
VSBO01001920.1	RepeatMasker	Unknown	123	844	2621	-	.	ID="RND-1_FAMILY-2";Tend="728";Tstart="1";shortTE="F";uid="ebb6e8c3-3cd3-465e-9d01-400d6e949989"
VSBO01001920.1	RepeatMasker	Unknown	1	104	541	-	.	ID="RND-1_FAMILY-6";Tend="104";Tstart="1";shortTE="F";uid="a96c4492-ad1d-4d45-a5ac-cabf686fb6be"
VSBO01001921.1	RepeatMasker	Unknown	1	198	1229	+	.	ID="RND-6_FAMILY-798";Tend="555";Tstart="363";shortTE="F";uid="03684e94-601f-419c-b178-ea912dbeb900"
VSBO01001921.1	RepeatMasker	DNA/hAT-hAT19	449	885	1446	-	.	ID="RND-5_FAMILY-5494";Tend="1501";Tstart="1074";shortTE="F";uid="1cc64f7b-4d1d-42fa-988f-84e37f59f900"
VSBO01001922.1	RepeatMasker	Unknown	335	1068	3848	+	.	ID="RND-5_FAMILY-4175";Tend="649";Tstart="1";shortTE="F";uid="8571acec-56a1-485b-a917-b93b08e9a13a"
VSBO01001922.1	RepeatMasker	Unknown	3	350	1640	+	.	ID="RND-1_FAMILY-6";Tend="701";Tstart="356";shortTE="F";uid="c91666d6-b9e5-4a0d-add2-d690c9f083ab"
VSBO01001923.1	RepeatMasker	Unknown	1	859	3768	-	.	ID="RND-6_FAMILY-7307";TEgroup="ctg_1923%7CRND-6_FAMILY-7307%7C1";Tend="589";Tstart="9";shortTE="F";uid="c2b66aa2-9f89-4904-93d2-c8f6388a2064"
VSBO01001924.1	RepeatMasker	LINE/L2	3	1066	4287	-	.	ID="RND-6_FAMILY-490";Tend="1831";Tstart="765";shortTE="F";uid="cd960d9e-e17c-4aac-8464-c87a87b78765"
VSBO01001925.1	RepeatMasker	Unknown	1	1065	6647	-	.	ID="RND-4_FAMILY-1474";Tend="1340";Tstart="285";shortTE="F";uid="6a8f189b-cb14-42d2-aaaa-e3fc0e8ca9d8"
VSBO01001926.1	RepeatMasker	Unknown	55	756	2217	+	.	ID="RND-1_FAMILY-3";Tend="607";Tstart="20";shortTE="F";uid="c9da9749-e73a-415b-8b5c-c15c893c6689"
VSBO01001926.1	RepeatMasker	Unknown	757	971	2011	-	.	ID="RND-1_FAMILY-0";Tend="556";Tstart="1";shortTE="F";uid="8c370cea-4b58-4da3-9562-737e2be1bb37"
VSBO01001927.1	RepeatMasker	Unknown	1	1065	2875	+	.	ID="RND-1_FAMILY-26";Tend="638";Tstart="1";shortTE="F";uid="33f9e252-c03a-4bff-970c-b76a6a21386a"
VSBO01001928.1	RepeatMasker	Unknown	10	1065	7518	-	.	ID="RND-5_FAMILY-1727";Tend="1899";Tstart="873";shortTE="F";uid="c865a488-4752-4385-93da-f4a34c94f58d"
VSBO01001929.1	RepeatMasker	DNA/TcMar-m44	1	846	1017	-	.	ID="MARINER-33_LMI";Tend="1250";Tstart="412";shortTE="F";uid="c377a3d6-5d5a-4c73-aca8-d5839b173daf"
VSBO01000193.1	RepeatMasker	DNA/Kolobok-E	23522	24126	694	+	.	ID="RND-6_FAMILY-691";Tend="1611";Tstart="1067";shortTE="F";uid="0b45cd1d-fe29-4fb2-873d-e899a828a4b5"
VSBO01000193.1	RepeatMasker	DNA	246185	246479	612	+	.	ID="DNA4-2B_AP";Tend="770";Tstart="488";shortTE="F";uid="f83ab739-feda-486d-8ec7-1c42444d6b01"
VSBO01000193.1	RepeatMasker	DNA	158407	158817	2018	+	.	ID="ttaa4c_ap";Tend="418";Tstart="1";shortTE="F";uid="dc513da6-602f-4554-a3dc-46a23ff5ff6a"
VSBO01000193.1	RepeatMasker	DNA/MULE-MuDR	262274	262576	1165	+	.	ID="RND-6_FAMILY-3530";Tend="1675";Tstart="1410";shortTE="F";uid="53fdbfa0-a59a-400a-9f29-cc680356395f"
VSBO01000193.1	RepeatMasker	DNA/Kolobok-T2?	56784	56931	427	+	.	ID="KOLOBOK-N1_AEC";Tend="7499";Tstart="7349";shortTE="F";uid="b6e67587-706e-4d52-b604-bbf1e7fefb89"
VSBO01000193.1	RepeatMasker	DNA	143026	143306	1005	+	.	ID="DNA4-2_AP";Tend="397";Tstart="103";shortTE="F";uid="8cc887e6-1479-4ae6-9017-6d2dfc658d16"
VSBO01000193.1	RepeatMasker	Unknown	133280	133736	907	+	.	ID="RND-6_FAMILY-827";Tend="1141";Tstart="727";shortTE="F";uid="77e927a8-69b8-4790-8700-f6a05496e969"
VSBO01000193.1	RepeatMasker	DNA	280881	281654	859	+	.	ID="DNA4-2_AP";Tend="769";Tstart="2";shortTE="F";uid="1f1f4db8-6e88-4621-892c-4b75ead0b383"
VSBO01000193.1	RepeatMasker	DNA/hAT-hAT19	269898	270094	446	+	.	ID="RND-5_FAMILY-5494";TEgroup="ctg_193%7CRND-5_FAMILY-5494%7C1";Tend="1525";Tstart="1228";shortTE="T";uid="80008741-366f-4c65-9735-41568629b841"
VSBO01000193.1	RepeatMasker	DNA	26551	26903	1178	+	.	ID="DNA4-2_AP";Tend="337";Tstart="5";shortTE="F";uid="0e9956a6-39d5-408a-b4bb-8803eb1e4ee7"
VSBO01000193.1	RepeatMasker	DNA/hAT-Tip100	113679	113858	1214	+	.	ID="RND-1_FAMILY-40";Tend="1148";Tstart="979";shortTE="F";uid="42871401-c0f2-4382-9aae-b2c554f47cf1"
VSBO01000193.1	RepeatMasker	DNA	217826	218006	581	+	.	ID="ttaa3c_ap";Tend="405";Tstart="230";shortTE="F";uid="aeeeba4c-32e7-40c7-860c-e4272303aab1"
VSBO01000193.1	RepeatMasker	Unknown	132347	132452	483	+	.	ID="RND-6_FAMILY-827";Tend="723";Tstart="622";shortTE="F";uid="01f0ab1d-2e74-412a-93d7-4a9245e2db2f"
VSBO01000193.1	RepeatMasker	DNA	25062	25555	777	+	.	ID="DNA4-3_AP";Tend="613";Tstart="163";shortTE="F";uid="1fffa881-b749-4504-8511-5219b6cc4eac"
VSBO01000193.1	RepeatMasker	DNA/hAT-hAT19	170658	170871	581	+	.	ID="DNA8-52B_AP";Tend="1100";Tstart="856";shortTE="F";uid="9dddf62d-c790-42a2-bdfd-527e1ab2fc47"
VSBO01000193.1	RepeatMasker	DNA/hAT-Tip100	271281	272356	3084	+	.	ID="RND-6_FAMILY-1601";Tend="1537";Tstart="491";shortTE="F";uid="44f3fcc0-590f-4143-9987-19e46496b600"
VSBO01000193.1	RepeatMasker	DNA/hAT-Tip100	215088	215317	1379	+	.	ID="RND-1_FAMILY-67";Tend="1155";Tstart="931";shortTE="F";uid="8566181b-b625-4787-b0af-3ff351e90d27"
VSBO01000193.1	RepeatMasker	DNA	45721	46086	1001	+	.	ID="DNA4-2_AP";Tend="769";Tstart="360";shortTE="F";uid="3d6672c5-987e-4f67-a9a0-db1021e06e92"
VSBO01000193.1	RepeatMasker	DNA	89027	89367	663	+	.	ID="TTAA2C_AP";Tend="343";Tstart="4";shortTE="F";uid="6add125f-cb07-4267-8625-4710237b25ec"
VSBO01000193.1	RepeatMasker	DNA/MULE-MuDR	261235	261469	893	-	.	ID="MUDR8X_AP";Tend="218";Tstart="1";shortTE="F";uid="89e6850a-0c3f-4541-b292-9bddbf97325d"
VSBO01000193.1	RepeatMasker	DNA/hAT-hAT19	216407	216595	564	-	.	ID="DNA8-74_AP";Tend="271";Tstart="84";shortTE="F";uid="d2ed8cb2-c9e7-4037-80a4-1474d5989736"
VSBO01000193.1	RepeatMasker	DNA	308351	308650	762	-	.	ID="DNA4-2_AP";Tend="769";Tstart="469";shortTE="F";uid="9ca5b1f4-1c4a-40fa-a78c-16338a15cac8"
VSBO01000193.1	RepeatMasker	DNA/hAT	245718	245829	727	-	.	ID="DNA8-37_AP";Tend="404";Tstart="294";shortTE="F";uid="1214a887-9084-498f-8702-a854590f7538"
VSBO01000193.1	RepeatMasker	DNA/MULE-MuDR	259866	260102	465	-	.	ID="RND-6_FAMILY-6197";Tend="1256";Tstart="1033";shortTE="F";uid="dfe580e8-329f-49ec-8b31-261b33086894"
VSBO01000193.1	RepeatMasker	Retroposon?	213180	214037	550	-	.	ID="SINE2-1_AP";Tend="1722";Tstart="697";shortTE="F";uid="32243383-73e7-456e-a1d8-c9228f9e18f0"
VSBO01000193.1	RepeatMasker	Retroposon?	262763	262987	450	-	.	ID="SINE2-2_AP";Tend="271";Tstart="15";shortTE="F";uid="07ecd792-a5ae-43aa-aee5-e96ec414bbb4"
VSBO01000193.1	RepeatMasker	DNA/hAT-hAT19	231987	232219	1390	-	.	ID="RND-6_FAMILY-1821";Tend="1460";Tstart="1218";shortTE="F";uid="278aae42-e33f-4ff0-aab2-7579713ac482"
VSBO01000193.1	RepeatMasker	DNA/Ginger-1	228788	228991	1106	-	.	ID="RND-6_FAMILY-2443";Tend="1273";Tstart="1073";shortTE="F";uid="38e43021-9917-423c-ae13-9ada96a6877d"
VSBO01000193.1	RepeatMasker	DNA	150654	150955	687	-	.	ID="dna4-1_ap";Tend="337";Tstart="40";shortTE="F";uid="55f52917-8789-471c-8798-47d11bb531e2"
VSBO01000193.1	RepeatMasker	Unknown	236033	236189	419	-	.	ID="RND-6_FAMILY-5093";Tend="1745";Tstart="1578";shortTE="F";uid="5a2d5f83-61f2-4f8f-9e1b-6f98cfd808a4"
VSBO01000193.1	RepeatMasker	Unknown	92292	93145	4785	-	.	ID="RND-1_FAMILY-78";Tend="1574";Tstart="763";shortTE="F";uid="16fe0efe-1e8b-4d4c-9dee-4f92df611aa2"
VSBO01000193.1	RepeatMasker	Unknown	236396	236514	503	-	.	ID="RND-6_FAMILY-5093";Tend="982";Tstart="861";shortTE="F";uid="b46be196-9854-4ceb-a54f-d1190ba2fe6b"
VSBO01000193.1	RepeatMasker	Retroposon?	139387	139718	478	-	.	ID="SINE2-1_AP";Tend="532";Tstart="178";shortTE="F";uid="7a0cdbd3-29b9-4d01-a312-9b864b07ee6b"
VSBO01000193.1	RepeatMasker	DNA/hAT-Tip100	5212	5319	764	-	.	ID="RND-6_FAMILY-2233";Tend="1127";Tstart="1007";shortTE="F";uid="c9f621d1-b1b7-4c61-ac07-81222d8d9c24"
VSBO01000193.1	RepeatMasker	DNA/MULE-MuDR	260950	261063	664	-	.	ID="MUDR8X_AP";Tend="1119";Tstart="1014";shortTE="F";uid="87f6f1a5-3736-401b-b11e-1c29442ca88e"
VSBO01000193.1	RepeatMasker	DNA	147861	148320	769	-	.	ID="DNA4-2_AP";Tend="465";Tstart="28";shortTE="F";uid="934db43a-12fa-427c-bff0-8679d29d2e1a"
VSBO01000193.1	RepeatMasker	DNA	93070	93426	466	-	.	ID="dna4-1_ap";Tend="366";Tstart="29";shortTE="F";uid="9b0cdb74-49b0-4c22-8cbe-b6149b7f9c9c"
VSBO01000193.1	RepeatMasker	DNA/TcMar-Tc1	286362	286540	732	-	.	ID="MARINER-42_LMI";Tend="1354";Tstart="1177";shortTE="F";uid="2ae7cafc-a313-4515-b371-8b8e17cb5384"
VSBO01000193.1	RepeatMasker	DNA	139809	140097	483	-	.	ID="DNA4-3_AP";Tend="307";Tstart="9";shortTE="F";uid="1eb8fb9e-5469-48c3-8bbc-b601273c34be"
VSBO01000193.1	RepeatMasker	Retroposon?	1	3132	23543	-	.	ID="RND-5_FAMILY-5927";Tend="3619";Tstart="559";shortTE="F";uid="38983521-9b54-4c83-834e-2dcd6c891b4e"
VSBO01000193.1	RepeatMasker	DNA	306363	306916	1397	-	.	ID="DNA4-2_AP";Tend="679";Tstart="155";shortTE="F";uid="73e6460c-6421-44e0-8200-6b4c51f0e588"
VSBO01000193.1	RepeatMasker	DNA/hAT-hAT19	87063	87192	755	-	.	ID="RND-6_FAMILY-12057";Tend="1729";Tstart="1603";shortTE="F";uid="ddf5de8e-ec17-46dd-9a8d-c99b5919509d"
VSBO01000193.1	RepeatMasker	Retroposon?	284502	284748	437	-	.	ID="SINE2-2_AP";Tend="602";Tstart="366";shortTE="F";uid="70f90c28-094c-4dec-a990-ab44f1592954"
VSBO01000193.1	RepeatMasker	DNA/hAT-hAT19	301661	302247	3342	-	.	ID="RND-6_FAMILY-2240";Tend="684";Tstart="177";shortTE="F";uid="afa82408-3cec-4d61-b120-571420d8171d"
VSBO01000193.1	RepeatMasker	DNA/MULE-MuDR	260472	260791	629	-	.	ID="MUDR8X_AP";TEgroup="ctg_193%7CMUDR8X_AP%7C1";Tend="1928";Tstart="1208";shortTE="F";uid="a7737750-58b5-44c2-8652-7253948f61d9"
VSBO01000193.1	RepeatMasker	DNA/hAT-Ac	306964	307077	452	-	.	ID="dna8-91_ap";Tend="674";Tstart="553";shortTE="F";uid="ac15e3fb-771e-45ff-a6ee-01bd8259ff34"
VSBO01000193.1	RepeatMasker	Unknown	172197	172311	407	-	.	ID="RND-6_FAMILY-1403";Tend="913";Tstart="801";shortTE="F";uid="6e0c03d7-8ba9-4ccf-83c3-f0b6c06f0626"
VSBO01001932.1	RepeatMasker	DNA	385	487	776	+	.	ID="TTAA3_AP";Tend="429";Tstart="327";shortTE="F";uid="fcfc07f0-c71f-4f5f-967f-1eefdfb81ecc"
VSBO01001933.1	RepeatMasker	Unknown	671	1013	2093	-	.	ID="RND-6_FAMILY-4344";Tend="1733";Tstart="1401";shortTE="F";uid="96340912-02f0-4367-9a1d-e450d92beb97"
VSBO01001934.1	RepeatMasker	Unknown	225	958	5561	+	.	ID="RND-1_FAMILY-2";Tend="729";Tstart="1";shortTE="F";uid="0d81d7dd-edfb-42fc-9416-f3a27f52b7d6"
VSBO01001934.1	RepeatMasker	Unknown	2	472	2121	-	.	ID="RND-1_FAMILY-1";Tend="530";Tstart="1";shortTE="F";uid="a8e251c4-33d4-420b-a898-2ef07fb0117d"
VSBO01001935.1	RepeatMasker	LTR/Gypsy	35	927	1300	-	.	ID="GYPSY-5_PBA-I";Tend="5193";Tstart="4246";shortTE="F";uid="83b4c479-7d0d-4f42-9ea6-fcdebaf873e2"
VSBO01001937.1	RepeatMasker	Unknown	6	1061	4047	+	.	ID="RND-4_FAMILY-722";Tend="902";Tstart="1";shortTE="F";uid="f057c9c5-c093-4899-8045-ea88a3e25934"
VSBO01001938.1	RepeatMasker	Unknown	1	499	3949	-	.	ID="RND-1_FAMILY-6";Tend="715";Tstart="216";shortTE="F";uid="a8f15884-6273-4e22-9cb0-cca8ed339e78"
VSBO01001938.1	RepeatMasker	Unknown	579	1061	3866	-	.	ID="RND-5_FAMILY-653";Tend="558";Tstart="90";shortTE="F";uid="8ffe0310-c1cc-465f-b85c-4174993a1e8f"
VSBO01000194.1	RepeatMasker	Retroposon?	130762	131102	1391	+	.	ID="RND-5_FAMILY-4364";Tend="1134";Tstart="745";shortTE="F";uid="638ff25e-b28b-4c6d-9ba4-21ac7a9bb3c3"
VSBO01000194.1	RepeatMasker	Unknown	97123	97263	928	+	.	ID="RND-4_FAMILY-666";Tend="1416";Tstart="1274";shortTE="F";uid="877dc514-c974-4c93-a682-f5a288ab8e25"
VSBO01000194.1	RepeatMasker	DNA/hAT-hAT19	173247	174327	5557	+	.	ID="RND-6_FAMILY-5401";Tend="1565";Tstart="481";shortTE="F";uid="9c2a8054-2234-4136-93b0-1ff5af68aee5"
VSBO01000194.1	RepeatMasker	DNA/hAT-hAT19	113509	113962	2847	+	.	ID="RND-6_FAMILY-7956";Tend="1659";Tstart="1224";shortTE="F";uid="d2a13975-defa-4852-b92b-86fa7df3708e"
VSBO01000194.1	RepeatMasker	DNA/hAT-Tip100	226322	227521	997	+	.	ID="HAT-11_LMI";Tend="4678";Tstart="3467";shortTE="F";uid="1b56f4bf-91c1-455c-aa20-a5e96afd8f9a"
VSBO01000194.1	RepeatMasker	DNA	72262	72622	818	+	.	ID="TTAA2D_AP";Tend="418";Tstart="57";shortTE="F";uid="bb1e056f-5471-41ac-9e60-ea58145343f1"
VSBO01000194.1	RepeatMasker	DNA	222528	223167	3892	+	.	ID="DNA8-27_AP";Tend="763";Tstart="42";shortTE="F";uid="729709b1-d7a1-4a61-9768-f7487822d75b"
VSBO01000194.1	RepeatMasker	DNA/Kolobok-T2	102777	103097	1761	+	.	ID="RND-6_FAMILY-1619";Tend="1769";Tstart="1474";shortTE="F";uid="f633c4bc-d6a2-4320-97d8-f3ebe5695165"
VSBO01000194.1	RepeatMasker	Unknown	298295	298862	3097	+	.	ID="RND-5_FAMILY-3140";Tend="1266";Tstart="726";shortTE="F";uid="53502afd-13a6-4dec-a56a-aa201cb40706"
VSBO01000194.1	RepeatMasker	DNA/hAT-hAT19	112881	113141	1647	+	.	ID="RND-6_FAMILY-7956";Tend="1226";Tstart="979";shortTE="F";uid="972354e4-e303-4d44-9328-41f27d2fd867"
VSBO01000194.1	RepeatMasker	RC/Helitron	148742	148843	492	+	.	ID="RND-5_FAMILY-4793";Tend="1405";Tstart="1305";shortTE="F";uid="acc02c29-8581-4d67-a9ac-58b74858a29f"
VSBO01000194.1	RepeatMasker	LINE/CR1	165499	165725	1484	+	.	ID="RND-6_FAMILY-4193";Tend="1200";Tstart="977";shortTE="F";uid="3e0d2269-c191-45bf-8322-c4467286372e"
VSBO01000194.1	RepeatMasker	DNA/Kolobok-E	127000	127166	625	+	.	ID="KOLOBOKE-1_AP";Tend="2266";Tstart="2113";shortTE="F";uid="1f7a998d-f21e-4dc3-9e51-f06b6d7a84a0"
VSBO01000194.1	RepeatMasker	DNA/Ginger-1	17895	18058	579	+	.	ID="GINGER1-1_AP";Tend="5190";Tstart="5025";shortTE="F";uid="5e0245e8-c68d-403a-8722-4fc107a2fd1f"
VSBO01000194.1	RepeatMasker	DNA/Kolobok-E	181278	181411	1058	+	.	ID="RND-1_FAMILY-44";Tend="379";Tstart="246";shortTE="F";uid="a0422331-b447-4118-928a-7d19ef14e923"
VSBO01000194.1	RepeatMasker	DNA	223882	224276	2665	+	.	ID="DNA8-27_AP";Tend="763";Tstart="356";shortTE="F";uid="7a87f0bb-9ea1-412e-9efa-e57d88104ac1"
VSBO01000194.1	RepeatMasker	Unknown	109698	109973	1575	+	.	ID="RND-4_FAMILY-451";Tend="1488";Tstart="1224";shortTE="F";uid="3425f5fd-f425-4a4e-892f-be3536ab60db"
VSBO01000194.1	RepeatMasker	Unknown	107210	107313	651	+	.	ID="RND-5_FAMILY-51";Tend="1134";Tstart="1032";shortTE="F";uid="4d5077df-976e-4d50-bef6-64797fdb70c7"
VSBO01000194.1	RepeatMasker	DNA/hAT-hAT19	138428	138740	2169	+	.	ID="RND-6_FAMILY-7956";Tend="1224";Tstart="925";shortTE="F";uid="6ffd87ab-4a92-47a0-a559-2f753d25cc76"
VSBO01000194.1	RepeatMasker	DNA/MULE-MuDR	246069	246675	4165	+	.	ID="RND-6_FAMILY-2182";Tend="1649";Tstart="1017";shortTE="F";uid="d20a43b5-90f1-446f-bbed-dbbc26fe0ded"
VSBO01000194.1	RepeatMasker	DNA	269527	269884	1723	+	.	ID="TTAA14_AP";Tend="547";Tstart="185";shortTE="F";uid="8efe5ae3-6d96-4e18-8613-8ea624823d05"
VSBO01000194.1	RepeatMasker	Retroposon?	270995	271220	829	+	.	ID="RND-5_FAMILY-4364";Tend="936";Tstart="697";shortTE="F";uid="c354f271-5517-4155-b44b-01335d539dfa"
VSBO01000194.1	RepeatMasker	Unknown	91850	92039	1133	+	.	ID="RND-6_FAMILY-15074";Tend="527";Tstart="345";shortTE="F";uid="f72db022-9083-4e64-bab1-6c050513eda5"
VSBO01000194.1	RepeatMasker	DNA/MULE-MuDR	92947	93444	3235	+	.	ID="RND-6_FAMILY-3038";Tend="605";Tstart="118";shortTE="F";uid="27c54140-e180-4f02-8414-0def6386e77b"
VSBO01000194.1	RepeatMasker	DNA/hAT	90365	90598	1158	+	.	ID="RND-6_FAMILY-5075";Tend="1105";Tstart="901";shortTE="F";uid="3e74fb64-9e63-4e4e-b1c3-4f44c0840666"
VSBO01000194.1	RepeatMasker	DNA/Kolobok-E	200134	200341	632	+	.	ID="KOLOBOKE-3_AP";Tend="2199";Tstart="2005";shortTE="F";uid="06eaf54c-7315-4515-80fe-24c431f24a7b"
VSBO01000194.1	RepeatMasker	DNA/Ginger-1	132510	132629	404	+	.	ID="GINGER1-1_AP";Tend="4354";Tstart="4241";shortTE="F";uid="2eacd9d4-40dd-4425-8a92-17550b8e601d"
VSBO01000194.1	RepeatMasker	DNA	258089	258251	467	+	.	ID="TTAA2D_AP";Tend="231";Tstart="66";shortTE="F";uid="566cc6eb-b9b1-418a-9b26-dc44df3cfc61"
VSBO01000194.1	RepeatMasker	Retroposon?	192206	192436	600	+	.	ID="SINE2-2_AP";Tend="546";Tstart="320";shortTE="F";uid="77d59005-2e21-436c-9dfd-7c588042e2b2"
VSBO01000194.1	RepeatMasker	DNA/hAT-hAT19	139106	139263	808	+	.	ID="RND-6_FAMILY-7956";Tend="1370";Tstart="1224";shortTE="F";uid="cc668cd0-dc42-46d6-b058-e36337364a7e"
VSBO01000194.1	RepeatMasker	DNA/hAT-Tip100	24079	24209	426	+	.	ID="RND-6_FAMILY-11068";TEgroup="ctg_194%7CRND-6_FAMILY-11068%7C1";Tend="1393";Tstart="868";shortTE="F";uid="43bb67ee-7619-4298-9f67-6f237a406263"
VSBO01000194.1	RepeatMasker	DNA	96117	96555	1912	+	.	ID="TTAA4B_AP";Tend="426";Tstart="9";shortTE="F";uid="b55b6217-4932-46a4-9b27-77dd76d2df40"
VSBO01000194.1	RepeatMasker	DNA/MULE-MuDR	244962	245119	695	+	.	ID="RND-6_FAMILY-2182";Tend="1024";Tstart="819";shortTE="F";uid="e4381d01-d116-47f3-825c-e4aa22dde9c3"
VSBO01000194.1	RepeatMasker	Unknown	143334	143923	1772	+	.	ID="RND-6_FAMILY-2012";Tend="595";Tstart="3";shortTE="F";uid="bb6b59c9-0e83-4e9a-837d-2718b7a079cc"
VSBO01000194.1	RepeatMasker	DNA/CMC-EnSpm	209089	210047	6373	+	.	ID="RND-6_FAMILY-3043";Tend="963";Tstart="4";shortTE="F";uid="1bed1b17-68fb-4644-a3a5-782bba702e65"
VSBO01000194.1	RepeatMasker	DNA/hAT-Tip100	130010	130478	433	+	.	ID="RND-5_FAMILY-17";Tend="1389";Tstart="942";shortTE="F";uid="59dfaa6b-b33b-477b-81c4-cde2429ce084"
VSBO01000194.1	RepeatMasker	Unknown	145297	145674	1086	+	.	ID="RND-6_FAMILY-2012";Tend="268";Tstart="1";shortTE="F";uid="a3e0c86b-1bae-448d-ac98-ef93d397c147"
VSBO01000194.1	RepeatMasker	Unknown	284231	284392	912	+	.	ID="RND-5_FAMILY-793";Tend="1077";Tstart="920";shortTE="F";uid="016f6829-00aa-41ed-88fc-96fc3dcb338b"
VSBO01000194.1	RepeatMasker	DNA/hAT-Tip100	245118	246071	6578	+	.	ID="RND-6_FAMILY-8742";Tend="1720";Tstart="771";shortTE="F";uid="39cd2ebc-b35c-4639-a42f-d3eb74985e2b"
VSBO01000194.1	RepeatMasker	Unknown	131095	131242	529	+	.	ID="RND-4_FAMILY-447";Tend="1507";Tstart="1362";shortTE="F";uid="4b2b9845-ef26-4cdb-bc0b-fc3ecdb4315d"
VSBO01000194.1	RepeatMasker	Unknown	148843	148951	551	+	.	ID="RND-4_FAMILY-53";Tend="1046";Tstart="938";shortTE="F";uid="5d85b232-d54d-46a2-95dd-cf5abbabb069"
VSBO01000194.1	RepeatMasker	Unknown	246708	247289	4142	+	.	ID="RND-1_FAMILY-163";Tend="1518";Tstart="934";shortTE="F";uid="21500929-f02e-4b4b-825c-3dae28af68e7"
VSBO01000194.1	RepeatMasker	DNA/hAT-hAT19	234637	235021	1277	+	.	ID="HAT-N6B_AP";Tend="395";Tstart="1";shortTE="F";uid="9c5f9166-e553-494e-96db-dea83c37fbd2"
VSBO01000194.1	RepeatMasker	Unknown	93540	94100	1762	+	.	ID="RND-1_FAMILY-78";TEgroup="ctg_194%7CRND-1_FAMILY-78%7C1";Tend="1574";Tstart="1170";shortTE="F";uid="121d15fe-0578-4f1f-a5ed-8618dbaa319a"
VSBO01000194.1	RepeatMasker	DNA/hAT-hAT19	205432	205751	2121	+	.	ID="RND-6_FAMILY-7956";Tend="1661";Tstart="1346";shortTE="F";uid="85248698-e8fa-445c-bf7f-7d56cc987f8b"
VSBO01000194.1	RepeatMasker	DNA/MULE-MuDR	279816	280029	606	+	.	ID="RND-6_FAMILY-2644";Tend="933";Tstart="657";shortTE="F";uid="0fe17a2a-9ec2-4fdd-89a1-781f614b6f27"
VSBO01000194.1	RepeatMasker	DNA/hAT-Tip100	293994	294830	4632	+	.	ID="RND-6_FAMILY-30501";Tend="1325";Tstart="520";shortTE="F";uid="796f757c-88f6-4ac4-8290-fc1e1dd6b46e"
VSBO01000194.1	RepeatMasker	Unknown	146160	146993	2396	+	.	ID="RND-6_FAMILY-2012";TEgroup="ctg_194%7CRND-6_FAMILY-2012%7C1";Tend="990";Tstart="388";shortTE="F";uid="71c7e07c-60ac-4568-863c-52933fc45f7c"
VSBO01000194.1	RepeatMasker	Retroposon?	159277	159578	453	+	.	ID="SINE2-1_AP";Tend="1405";Tstart="1115";shortTE="F";uid="3fe9e393-5e3d-47ce-b26b-31a237df774a"
VSBO01000194.1	RepeatMasker	DNA/hAT-hAT19	11081	11364	975	+	.	ID="DNA8-79_AP";Tend="337";Tstart="60";shortTE="F";uid="c1bb004f-6cfb-4bfb-a11b-ae5add8f6d12"
VSBO01000194.1	RepeatMasker	DNA	214277	214599	1396	+	.	ID="TTAA2C_AP";Tend="423";Tstart="97";shortTE="F";uid="c5a5ee76-ee14-4b54-9291-83ab771fe729"
VSBO01000194.1	RepeatMasker	Unknown	147862	148203	1808	+	.	ID="RND-4_FAMILY-53";Tend="1071";Tstart="670";shortTE="F";uid="770f4b70-2c2e-43e7-9e4c-2756a81d7f75"
VSBO01000194.1	RepeatMasker	DNA/hAT-Tip100	254942	255196	774	+	.	ID="RND-5_FAMILY-391";Tend="1555";Tstart="1208";shortTE="F";uid="2c3934d6-3602-4147-8a7a-144c6e0a1f02"
VSBO01000194.1	RepeatMasker	DNA/MULE-MuDR	95360	96115	1469	+	.	ID="RND-5_FAMILY-1326";Tend="1881";Tstart="679";shortTE="F";uid="9c186472-f648-4000-9bf2-028b7ae6952b"
VSBO01000194.1	RepeatMasker	DNA/hAT-hAT19	161317	161480	583	+	.	ID="RND-1_FAMILY-99";Tend="1075";Tstart="921";shortTE="F";uid="994cb467-d058-4116-b673-140fc0b19e97"
VSBO01000194.1	RepeatMasker	DNA	220577	220749	750	+	.	ID="RND-4_FAMILY-213";Tend="2573";Tstart="2398";shortTE="F";uid="101ffe15-70b1-44e5-9187-2feb202bddc0"
VSBO01000194.1	RepeatMasker	DNA/Ginger-1	67347	67526	458	+	.	ID="GINGER1-1_AP";Tend="5183";Tstart="5011";shortTE="F";uid="6fce2d26-a335-4c18-ab21-96fd7bf6e949"
VSBO01000194.1	RepeatMasker	DNA	28317	28636	695	+	.	ID="RND-5_FAMILY-4713";Tend="2004";Tstart="1677";shortTE="F";uid="9777d041-730b-4941-8ad1-2cf841bd35e0"
VSBO01000194.1	RepeatMasker	Retroposon?	67507	67952	2240	+	.	ID="RND-5_FAMILY-4364";Tend="1155";Tstart="697";shortTE="F";uid="60036f79-5262-4a57-98a0-cab368fa7393"
VSBO01000194.1	RepeatMasker	DNA	291278	291620	954	+	.	ID="TTAA18B_AP";Tend="558";Tstart="216";shortTE="F";uid="95b7a7c3-9ea7-45a0-8422-64198840364c"
VSBO01000194.1	RepeatMasker	DNA/hAT-hAT19	190988	191140	1093	+	.	ID="hat-n6_ap";Tend="148";Tstart="1";shortTE="F";uid="fc6bb887-67bd-4e41-9416-4634babf9807"
VSBO01000194.1	RepeatMasker	DNA/hAT-Tip100	148937	149368	3028	-	.	ID="RND-5_FAMILY-1791";Tend="1699";Tstart="1282";shortTE="F";uid="476902d8-1458-4321-8aa5-547a8f070efa"
VSBO01000194.1	RepeatMasker	DNA/MULE-MuDR	113948	114334	608	-	.	ID="MUDR6X_AP";Tend="848";Tstart="461";shortTE="F";uid="d9f9128c-fea1-479a-a07d-e87698096314"
VSBO01000194.1	RepeatMasker	LINE/L2	302904	303669	1139	-	.	ID="RND-6_FAMILY-965";Tend="1286";Tstart="521";shortTE="F";uid="7f6cab11-0fec-441c-8461-ee71c09e83fa"
VSBO01000194.1	RepeatMasker	DNA	200431	200895	2387	-	.	ID="TTAAC_AP";Tend="437";Tstart="1";shortTE="F";uid="813639fb-b01a-4d12-a4bf-bc05793f2dab"
VSBO01000194.1	RepeatMasker	DNA/hAT-hAT19	117947	118213	1507	-	.	ID="DNA8-52B_AP";Tend="1100";Tstart="846";shortTE="F";uid="a4e8ab5b-537f-457a-ad28-0458729a763c"
VSBO01000194.1	RepeatMasker	Retroposon?	67953	68332	2845	-	.	ID="SINE2-2_AP";Tend="605";Tstart="1";shortTE="F";uid="bd458b1e-2fd7-4609-8113-944b3f2e285e"
VSBO01000194.1	RepeatMasker	LTR/Gypsy	116423	116755	642	-	.	ID="GYPSY9-I_AP";Tend="2074";Tstart="1754";shortTE="F";uid="2e00245b-a860-4202-bc37-ef4019934818"
VSBO01000194.1	RepeatMasker	Unknown	180812	181052	409	-	.	ID="HALYOMORPHA_HALYS-1_FAMILY-43";Tend="718";Tstart="477";shortTE="F";uid="b10e4c21-fd08-4aa6-86c6-d8c6dd9f7d40"
VSBO01000194.1	RepeatMasker	DNA/PIF-Harbinger	219077	219754	763	-	.	ID="harb-1_ap";Tend="431";Tstart="1";shortTE="F";uid="e7da36fb-7400-43c2-b4d0-adfa138d2d74"
VSBO01000194.1	RepeatMasker	Unknown	175502	175773	1402	-	.	ID="RND-6_FAMILY-21542";Tend="1676";Tstart="1407";shortTE="F";uid="e22e3742-bb7c-4652-8c79-7d83c748716b"
VSBO01000194.1	RepeatMasker	DNA	33392	33793	1366	-	.	ID="TTAA4B_AP";Tend="430";Tstart="19";shortTE="F";uid="abf2b5e8-1efb-4f10-8cc6-a9b3f3a4d874"
VSBO01000194.1	RepeatMasker	LINE/I-Jockey	217457	217876	526	-	.	ID="JOCKEY-6_RPR";Tend="4170";Tstart="3751";shortTE="F";uid="e6520cb6-d500-41e0-b4f0-46e02e4e1373"
VSBO01000194.1	RepeatMasker	DNA/hAT	220375	220489	489	-	.	ID="DNA8-17_AP";Tend="919";Tstart="734";shortTE="F";uid="2e5436dc-2bfd-47cf-820c-39290e2e0d5b"
VSBO01000194.1	RepeatMasker	DNA	113153	113412	1139	-	.	ID="TTAA2C_AP";Tend="419";Tstart="160";shortTE="F";uid="af007d49-f6ec-4428-8c83-4f1a77cb3859"
VSBO01000194.1	RepeatMasker	DNA/hAT-hAT19	80193	80875	842	-	.	ID="HAT-4_LMI";Tend="1456";Tstart="774";shortTE="F";uid="4ba38a59-0724-4015-a1c9-eb218f4bc4b1"
VSBO01000194.1	RepeatMasker	Unknown	26905	27156	501	-	.	ID="RND-1_FAMILY-147";Tend="568";Tstart="303";shortTE="F";uid="cbddd3fb-66e3-46a9-aa14-3645268a65da"
VSBO01000194.1	RepeatMasker	DNA/MULE-NOF	279063	279297	788	-	.	ID="RND-5_FAMILY-950";Tend="1464";Tstart="1248";shortTE="F";uid="5aec3a70-2d1a-4f97-99e8-3b6a5ae9d2da"
VSBO01000194.1	RepeatMasker	DNA/hAT-hAT19	11804	12013	1655	-	.	ID="RND-6_FAMILY-5401";Tend="1171";Tstart="962";shortTE="F";uid="44be8781-37fc-4abf-8684-30b6de6f6c81"
VSBO01000194.1	RepeatMasker	Unknown	278594	278767	475	-	.	ID="RND-6_FAMILY-13487";Tend="1225";Tstart="1042";shortTE="F";uid="7c6eceb0-cf8b-4b07-bcc9-627d32b0dec9"
VSBO01000194.1	RepeatMasker	DNA	215705	216084	603	-	.	ID="ttaa3b_ap";Tend="430";Tstart="57";shortTE="F";uid="693747e7-1dc7-4bef-8506-5994331a15ed"
VSBO01000194.1	RepeatMasker	DNA	275102	275618	2174	-	.	ID="TTAA14_AP";Tend="538";Tstart="3";shortTE="F";uid="82cfe02b-ce60-4a7e-a669-e062720d061b"
VSBO01000194.1	RepeatMasker	DNA/hAT-Tip100	45063	45394	523	-	.	ID="HAT-32_LMI";Tend="4569";Tstart="4239";shortTE="F";uid="0241af47-7d22-41e3-b09b-4122e9d69173"
VSBO01000194.1	RepeatMasker	DNA/hAT-hAT19	79645	79895	463	-	.	ID="HAT-N5_AP";Tend="665";Tstart="419";shortTE="F";uid="2ef36e29-eb68-4a77-8bd1-bd47888dd886"
VSBO01000194.1	RepeatMasker	DNA/MULE-MuDR	212642	214117	5722	-	.	ID="RND-6_FAMILY-3038";Tend="1463";Tstart="8";shortTE="F";uid="85ad036d-3801-464f-8b74-09aa1b0e0de9"
VSBO01000194.1	RepeatMasker	DNA	138750	139009	1108	-	.	ID="TTAA2C_AP";Tend="419";Tstart="160";shortTE="F";uid="3e4a3550-0287-4087-a402-9546a548c13b"
VSBO01000194.1	RepeatMasker	Retroposon?	17913	18062	746	-	.	ID="SINE2-2_AP";Tend="1998";Tstart="1842";shortTE="F";uid="d43f88e6-4204-4354-8cd5-9783379ff5b9"
VSBO01000194.1	RepeatMasker	RC/Helitron	176302	176556	1878	-	.	ID="RND-6_FAMILY-7808";Tend="1013";Tstart="710";shortTE="F";uid="fb219c09-5aee-488b-82d7-a88ed2eff7df"
VSBO01000194.1	RepeatMasker	DNA/Kolobok-E	291091	291302	512	-	.	ID="RND-1_FAMILY-44";Tend="767";Tstart="566";shortTE="F";uid="d2664929-5a60-4c00-a7a0-bef60c59deba"
VSBO01000194.1	RepeatMasker	DNA/PIF-Harbinger	228529	229289	2456	-	.	ID="harb-1_ap";Tend="674";Tstart="1";shortTE="F";uid="198b920d-cc8f-4013-a3dd-7fadc5670072"
VSBO01000194.1	RepeatMasker	LINE/I-Jockey	303670	304483	831	-	.	ID="G4_DM";Tend="2726";Tstart="54";shortTE="F";uid="a0377619-8d26-4e7c-a9c0-6f2b76d99f81"
VSBO01000194.1	RepeatMasker	Unknown	179045	179489	1607	-	.	ID="RND-6_FAMILY-21542";Tend="1413";Tstart="984";shortTE="F";uid="fde3874b-2977-4e7e-af7d-ea2302d4eb49"
VSBO01000194.1	RepeatMasker	DNA/MULE-MuDR	174535	174656	710	-	.	ID="RND-6_FAMILY-2182";Tend="1587";Tstart="1472";shortTE="F";uid="576214bf-175e-4e88-a360-8f364b334b13"
VSBO01000194.1	RepeatMasker	DNA/MULE-NOF	271853	272624	4937	-	.	ID="RND-5_FAMILY-1003";Tend="1564";Tstart="729";shortTE="F";uid="6cfd1adb-e80a-4d0d-98c4-267f983afab1"
VSBO01000194.1	RepeatMasker	Retroposon?	200061	200192	570	-	.	ID="RND-5_FAMILY-4364";Tend="835";Tstart="697";shortTE="F";uid="087e22a5-d1ba-4830-a084-462def6426a0"
VSBO01000194.1	RepeatMasker	Unknown	126418	126823	2263	-	.	ID="RND-5_FAMILY-7831";Tend="1217";Tstart="781";shortTE="F";uid="9c3abb37-4fc1-40f5-b261-41a9e64ae6bd"
VSBO01000194.1	RepeatMasker	DNA/hAT-Ac	240131	240259	787	-	.	ID="HAT-2_AP";Tend="2748";Tstart="2609";shortTE="F";uid="e78ca519-72fd-438f-8ff4-529a4c00fa71"
VSBO01000194.1	RepeatMasker	DNA	270525	270720	590	-	.	ID="TTAA2C_AP";TEgroup="ctg_194%7CTTAA2C_AP%7C1";Tend="423";Tstart="323";shortTE="F";uid="7eb8f23e-3f57-4db3-8f15-fb5ac0c0500c"
VSBO01000194.1	RepeatMasker	Retroposon?	67378	67506	2845	-	.	ID="SINE2-2_AP";Tend="808";Tstart="606";shortTE="F";uid="4f710378-d8ad-476b-a8ef-6acd36e69ddb"
VSBO01000194.1	RepeatMasker	Unknown	279460	279810	1562	-	.	ID="RND-5_FAMILY-719";Tend="1283";Tstart="923";shortTE="F";uid="023a7cd2-f1b2-48b4-a2c9-fc6672232bee"
VSBO01000194.1	RepeatMasker	Unknown	132181	132476	865	-	.	ID="RND-4_FAMILY-447";Tend="1508";Tstart="1151";shortTE="F";uid="8ac1a79a-0641-4a51-9b58-f99466545b31"
VSBO01000194.1	RepeatMasker	DNA/MULE-MuDR	59168	59368	667	-	.	ID="RND-6_FAMILY-47";Tend="1392";Tstart="1208";shortTE="F";uid="7c6888ad-6205-41ff-8083-ba1fc933c444"
VSBO01000194.1	RepeatMasker	Unknown	254768	254943	631	-	.	ID="RND-1_FAMILY-78";Tend="1574";Tstart="1385";shortTE="F";uid="93475b67-1a9d-4707-b670-9028cff0fbe9"
VSBO01000194.1	RepeatMasker	LINE/RTE-BovB	108086	108731	1174	-	.	ID="RND-5_FAMILY-10800";Tend="1548";Tstart="902";shortTE="F";uid="1dcdcf71-0d19-4fdb-8780-cb0ab324570b"
VSBO01000194.1	RepeatMasker	Retroposon?	270875	271056	800	-	.	ID="SINE2-2_AP";Tend="1998";Tstart="1842";shortTE="F";uid="d07098cb-f738-40f1-bc28-91b0312ea05c"
VSBO01000194.1	RepeatMasker	Unknown	282650	282859	1235	-	.	ID="RND-1_FAMILY-19";Tend="1467";Tstart="1263";shortTE="F";uid="5c9f49a5-b5a7-423a-a804-151523ca3afa"
VSBO01000194.1	RepeatMasker	DNA/MULE-MuDR	174989	175565	3666	-	.	ID="RND-6_FAMILY-2182";Tend="1587";Tstart="975";shortTE="F";uid="5b422edb-a865-44c1-b9a3-2d74908f4070"
VSBO01000194.1	RepeatMasker	DNA/hAT-Charlie	273110	273385	1842	-	.	ID="RND-5_FAMILY-1806";Tend="1264";Tstart="968";shortTE="F";uid="5409abb4-1de2-4acd-9863-d31847304160"
VSBO01000194.1	RepeatMasker	Unknown	58922	59114	1445	-	.	ID="RND-1_FAMILY-76";Tend="1132";Tstart="941";shortTE="F";uid="a1239877-6585-46e5-be60-6a4a755f9cf2"
VSBO01000194.1	RepeatMasker	Unknown	307953	308338	488	-	.	ID="RND-5_FAMILY-67";TEgroup="ctg_194%7CRND-5_FAMILY-67%7C1";Tend="622";Tstart="351";shortTE="F";uid="cfee8015-d0c2-467e-9a0e-924897f9aafa"
VSBO01000194.1	RepeatMasker	Unknown	263831	264076	901	-	.	ID="RND-5_FAMILY-2551";Tend="1631";Tstart="1409";shortTE="F";uid="bfc374ca-0cac-48dd-bb40-ca402e75f312"
VSBO01000194.1	RepeatMasker	DNA	69910	70342	2803	-	.	ID="TTAA7_AP";Tend="434";Tstart="1";shortTE="F";uid="114f92f6-1187-4372-8cf5-6b2f33369965"
VSBO01000194.1	RepeatMasker	DNA	283269	283514	901	-	.	ID="RND-6_FAMILY-1338";Tend="737";Tstart="508";shortTE="F";uid="a937b0bb-89b1-4016-a465-2d1867ac325b"
VSBO01000194.1	RepeatMasker	DNA/Kolobok-T2	281804	282188	1357	-	.	ID="RND-6_FAMILY-1619";Tend="1722";Tstart="1364";shortTE="F";uid="0f933b9d-6eee-4c3f-9d5b-a4f53c42f846"
VSBO01000194.1	RepeatMasker	DNA/hAT-hAT19	73403	73639	435	-	.	ID="HAT-N6_AP";Tend="344";Tstart="110";shortTE="F";uid="4676c3db-8207-49ae-bb4d-e04ba758b2a3"
VSBO01000194.1	RepeatMasker	Unknown	94434	94829	775	-	.	ID="RND-5_FAMILY-1727";Tend="576";Tstart="179";shortTE="F";uid="25f368c2-a952-41ed-9652-319eb8c08a05"
VSBO01000194.1	RepeatMasker	DNA/TcMar-Tc1	34670	35001	721	-	.	ID="mariner-2_dbi";Tend="1222";Tstart="891";shortTE="F";uid="1b77525b-12ac-40c1-82bb-06fbf75b82ca"
VSBO01000194.1	RepeatMasker	LINE/RTE-BovB	170139	170359	465	-	.	ID="RTE-10_LMI";Tend="1951";Tstart="1731";shortTE="F";uid="8eb4781c-6402-4513-b398-ada53714d42e"
VSBO01000194.1	RepeatMasker	DNA/hAT-Tip100	214802	214976	1177	-	.	ID="RND-6_FAMILY-45";Tend="1622";Tstart="1446";shortTE="F";uid="5f6e0908-8f9a-405f-bb1d-d3013a3cb340"
VSBO01000194.1	RepeatMasker	DNA/MULE-MuDR	137255	137368	587	-	.	ID="MUDR12X_AP";Tend="112";Tstart="2";shortTE="F";uid="fd3d452c-3718-45c4-970c-865c31f4f641"
VSBO01000194.1	RepeatMasker	DNA	69575	69903	2289	-	.	ID="TTAA2C_AP";Tend="423";Tstart="96";shortTE="F";uid="2fec4f61-c4e3-45cf-9fc3-add89d90d859"
VSBO01000194.1	RepeatMasker	DNA/hAT-Charlie	295628	295955	1249	-	.	ID="HAT-N1_AP";TEgroup="ctg_194%7CHAT-N1_AP%7C1";Tend="561";Tstart="1";shortTE="F";uid="9566ce1b-7e8b-4f4f-b93e-c31cfa2753f7"
VSBO01000194.1	RepeatMasker	DNA/Sola-1	111259	111428	407	-	.	ID="SOLA1-4_AA";Tend="2140";Tstart="1971";shortTE="F";uid="ee197c0a-f7fb-46ed-91a3-6f9353f08e40"
VSBO01000194.1	RepeatMasker	DNA/hAT-hAT19	202534	202718	783	-	.	ID="DNA8-64B_AP";Tend="195";Tstart="3";shortTE="F";uid="182f3d49-2ef2-4391-ac44-03d21ac83b3f"
VSBO01000194.1	RepeatMasker	DNA/hAT	220761	220984	825	-	.	ID="DNA8-17_AP";Tend="224";Tstart="1";shortTE="F";uid="7424e3cd-c515-4186-a7c8-18aa64dd3394"
VSBO01000194.1	RepeatMasker	DNA/hAT-hAT19	277157	277665	2805	-	.	ID="RND-6_FAMILY-1547";Tend="1537";Tstart="972";shortTE="F";uid="26f67024-b0e9-49ce-a283-f06d1abb1707"
VSBO01000194.1	RepeatMasker	Unknown	294978	295252	1400	-	.	ID="RND-5_FAMILY-71";Tend="1335";Tstart="1078";shortTE="F";uid="a9f3ece4-5a93-43fe-857d-f14454d0a892"
VSBO01000194.1	RepeatMasker	LINE/I-Jockey	38378	38967	620	-	.	ID="JOCKEY-6_RPR";Tend="3585";Tstart="2995";shortTE="F";uid="09bfd456-a1d9-4771-ac36-914bf419dc0c"
VSBO01000194.1	RepeatMasker	DNA/hAT-hAT19	262618	262846	1221	-	.	ID="DNA8-73_AP";Tend="582";Tstart="359";shortTE="F";uid="e2448aa1-ddb0-4117-8f19-80e0ee052228"
VSBO01000194.1	RepeatMasker	DNA/Kolobok-E	166963	167312	523	-	.	ID="RND-6_FAMILY-691";Tend="1514";Tstart="1146";shortTE="F";uid="46274798-65a9-4e49-86ae-dceb8a6abdb1"
VSBO01000194.1	RepeatMasker	DNA/MULE-MuDR	114868	114975	499	-	.	ID="MUDR6X_AP";Tend="106";Tstart="1";shortTE="F";uid="795b0a83-5428-490a-9335-44faaa6372c2"
VSBO01000194.1	RepeatMasker	DNA/MULE-MuDR	127723	128287	531	-	.	ID="RND-6_FAMILY-1083";Tend="1836";Tstart="1274";shortTE="F";uid="fda20524-d787-4343-aa29-c194e601eb80"
VSBO01000194.1	RepeatMasker	DNA/hAT-hAT19	80943	81123	461	-	.	ID="DNA8-64B_AP";Tend="703";Tstart="524";shortTE="F";uid="55bb528f-b053-4db8-9f4b-8c3dcfa2e7b7"
VSBO01000194.1	RepeatMasker	DNA	224540	224953	1863	-	.	ID="DNA-TTAA-1_AP";Tend="423";Tstart="13";shortTE="F";uid="f6b71876-ae42-4aa5-b12d-6e84401922a7"
VSBO01000194.1	RepeatMasker	DNA/hAT-hAT19	79225	79354	448	-	.	ID="DNA8-64B_AP";Tend="922";Tstart="804";shortTE="F";uid="61aca540-e9e7-476a-8c72-a89f60a81323"
VSBO01000194.1	RepeatMasker	DNA/hAT-hAT19	158272	158467	645	-	.	ID="DNA8-88_AP";Tend="620";Tstart="459";shortTE="F";uid="52503b48-611a-46d4-98fc-4ae1ad4a6985"
VSBO01000194.1	RepeatMasker	Unknown	201026	201738	2935	-	.	ID="RND-1_FAMILY-90";Tend="1659";Tstart="952";shortTE="F";uid="4aca095b-67a7-4dee-ad2d-a8240cfa22da"
VSBO01000194.1	RepeatMasker	DNA/hAT	162305	162557	1842	-	.	ID="RND-6_FAMILY-4805";Tend="1185";Tstart="943";shortTE="F";uid="f11ac9bc-85c4-49f0-8460-cbfe41fbd78c"
VSBO01001940.1	RepeatMasker	Unknown	1	787	4516	+	.	ID="RND-6_FAMILY-2025";Tend="550";Tstart="1";shortTE="F";uid="f27218b9-fd29-4baf-80b3-01d56be937cf"
VSBO01001941.1	RepeatMasker	Unknown	1	1059	4842	-	.	ID="RND-4_FAMILY-722";Tend="902";Tstart="1";shortTE="F";uid="6e06027a-7ae6-4c52-b209-fc94fecda255"
VSBO01001942.1	RepeatMasker	Unknown	1	856	6661	-	.	ID="RND-1_FAMILY-10";Tend="1045";Tstart="213";shortTE="F";uid="0c153d37-4da6-45a3-9700-88d8e0e96951"
VSBO01001942.1	RepeatMasker	Retroposon?	857	1056	1425	-	.	ID="RND-1_FAMILY-29";Tend="884";Tstart="675";shortTE="F";uid="23e6c041-b7f2-40f6-b17a-b56d8aeff9cc"
VSBO01001943.1	RepeatMasker	DNA/hAT-Tip100	663	1058	713	+	.	ID="HAT-3_AP";Tend="1393";Tstart="1000";shortTE="F";uid="24111966-e19d-49bc-b50f-95c45f68edc2"
VSBO01001944.1	RepeatMasker	Unknown	1	1058	7214	-	.	ID="RND-1_FAMILY-11";Tend="988";Tstart="13";shortTE="F";uid="e9a843ee-94ba-46fd-b70e-351ab304477e"
VSBO01001945.1	RepeatMasker	DNA	444	670	454	-	.	ID="TTAA2D_AP";Tend="413";Tstart="170";shortTE="F";uid="24f9fa49-2edc-46e6-a7c7-dd038ada331b"
VSBO01001947.1	RepeatMasker	RC/Helitron	2	346	776	+	.	ID="HELITRON-8_DRH";Tend="2697";Tstart="2342";shortTE="F";uid="9a737bd2-88da-497e-a894-0a614b297075"
VSBO01001947.1	RepeatMasker	Unknown	556	862	839	-	.	ID="RND-5_FAMILY-1372";Tend="1596";Tstart="1283";shortTE="F";uid="5d547909-6aaa-48b4-a343-9d4f3c59c8dc"
VSBO01001949.1	RepeatMasker	LINE/RTE-BovB	1	1056	5836	+	.	ID="RND-6_FAMILY-6067";Tend="1185";Tstart="164";shortTE="F";uid="ce1a7523-96af-4e76-b86b-df8c451cb6e5"
VSBO01000195.1	RepeatMasker	Unknown	205745	206156	1636	+	.	ID="RND-4_FAMILY-53";Tend="1583";Tstart="1175";shortTE="F";uid="00f64db8-c918-4498-884a-ff40e33e270e"
VSBO01000195.1	RepeatMasker	DNA/TcMar-Tigger	234452	235063	1152	+	.	ID="RND-5_FAMILY-253";TEgroup="ctg_195%7CRND-5_FAMILY-253%7C1";Tend="1445";Tstart="920";shortTE="F";uid="e8896df2-71ec-478a-84f8-6f548655e326"
VSBO01000195.1	RepeatMasker	DNA/hAT-hAT19	35500	35772	1000	+	.	ID="RND-5_FAMILY-5494";Tend="1520";Tstart="1269";shortTE="F";uid="f14d3023-0487-45c5-a078-efbf900160ae"
VSBO01000195.1	RepeatMasker	Unknown	232109	232467	617	+	.	ID="RND-6_FAMILY-8336";TEgroup="ctg_195%7CRND-6_FAMILY-8336%7C1";Tend="1792";Tstart="778";shortTE="F";uid="519050ff-de91-4fd8-8f3c-1e4599ba5396"
VSBO01000195.1	RepeatMasker	Unknown	288944	289264	1007	+	.	ID="RND-1_FAMILY-24";Tend="788";Tstart="468";shortTE="F";uid="15b6746e-9aa5-4b6a-bff4-f98fd7e61d3f"
VSBO01000195.1	RepeatMasker	DNA	219404	219603	423	+	.	ID="RND-6_FAMILY-3465";Tend="904";Tstart="726";shortTE="F";uid="cb923ec9-fa19-464b-86d2-8ed254d0c773"
VSBO01000195.1	RepeatMasker	DNA	10757	10954	401	+	.	ID="DNAX-2_AP";Tend="227";Tstart="28";shortTE="F";uid="7cef03e9-b69f-41a4-89f7-3371963a2482"
VSBO01000195.1	RepeatMasker	DNA/hAT-Charlie	230100	230273	979	+	.	ID="RND-1_FAMILY-157";Tend="1320";Tstart="1153";shortTE="F";uid="3b5c319a-3abb-4520-a1cd-7861bf661819"
VSBO01000195.1	RepeatMasker	Retroposon?	4624	4805	965	+	.	ID="RND-6_FAMILY-5310";Tend="1160";Tstart="974";shortTE="F";uid="38534ef4-6db3-4929-87a5-62da5717c68f"
VSBO01000195.1	RepeatMasker	DNA/Kolobok-E	184338	184614	592	+	.	ID="RND-6_FAMILY-691";Tend="1500";Tstart="1228";shortTE="F";uid="331baf2c-ee90-4367-ac0a-a2f6a57c89d0"
VSBO01000195.1	RepeatMasker	Unknown	12098	12748	2735	+	.	ID="RND-5_FAMILY-3006";TEgroup="ctg_195%7CRND-5_FAMILY-3006%7C1";Tend="986";Tstart="162";shortTE="F";uid="08c7cd5a-6e58-4fc0-91a9-de907b59cfa5"
VSBO01000195.1	RepeatMasker	DNA	118432	118938	1142	+	.	ID="dna4-2_ap";Tend="663";Tstart="4";shortTE="F";uid="4bf96aae-ad37-4c7c-a7df-f2734a6ac68f"
VSBO01000195.1	RepeatMasker	DNA/Kolobok-E	57334	58203	3298	+	.	ID="RND-6_FAMILY-691";Tend="1600";Tstart="852";shortTE="F";uid="03c1d019-2b8e-4f38-8a9b-9622c6936ec0"
VSBO01000195.1	RepeatMasker	DNA/Kolobok-T2	272978	273607	1651	+	.	ID="KOLOBOK-1_AP";Tend="3530";Tstart="2898";shortTE="F";uid="440a0bd5-113e-416f-aefa-a4498cb2c263"
VSBO01000195.1	RepeatMasker	DNA/MULE-MuDR	6663	7817	1112	+	.	ID="MUDR7X_AP";Tend="1669";Tstart="520";shortTE="F";uid="7e913d4d-b78e-4825-ac69-62426c25aed1"
VSBO01000195.1	RepeatMasker	DNA	216784	218232	6573	+	.	ID="RND-6_FAMILY-3465";Tend="1436";Tstart="4";shortTE="F";uid="e56fff72-9081-4cb4-9644-d6137c0f68a0"
VSBO01000195.1	RepeatMasker	Retroposon?	266432	266803	530	+	.	ID="SINE2-1_AP";Tend="1004";Tstart="616";shortTE="F";uid="b7a94ad0-b5d1-4e9f-a8b9-1689c895289d"
VSBO01000195.1	RepeatMasker	DNA/MULE-MuDR	74559	74912	1143	+	.	ID="RND-5_FAMILY-7338";Tend="1465";Tstart="1142";shortTE="F";uid="feddd8a7-1542-489b-9306-17f8905b0396"
VSBO01000195.1	RepeatMasker	DNA/Kolobok-E	50349	50666	1097	+	.	ID="RND-6_FAMILY-691";Tend="1377";Tstart="1073";shortTE="F";uid="acc08b0e-b540-47b5-887f-23454e5dea60"
VSBO01000195.1	RepeatMasker	Unknown	62990	63326	1813	+	.	ID="RND-6_FAMILY-414";Tend="1255";Tstart="903";shortTE="F";uid="2dc93a3a-9406-4f11-ba46-54befb6052d5"
VSBO01000195.1	RepeatMasker	Unknown	107737	108079	1595	+	.	ID="RND-6_FAMILY-2670";Tend="1551";Tstart="1202";shortTE="F";uid="b01e8864-d273-43be-b3da-026c2c13e0ca"
VSBO01000195.1	RepeatMasker	DNA/Kolobok-E	198683	199105	1502	+	.	ID="RND-6_FAMILY-691";TEgroup="ctg_195%7CRND-6_FAMILY-691%7C1";Tend="1586";Tstart="901";shortTE="F";uid="669d6f5c-6bbc-4159-9dd4-7731abd5a763"
VSBO01000195.1	RepeatMasker	RC/Helitron	223858	224125	1683	+	.	ID="RND-5_FAMILY-7141";Tend="1192";Tstart="921";shortTE="F";uid="400ff590-8abe-4aa6-97be-ac6966ad3e66"
VSBO01000195.1	RepeatMasker	LINE/I-Jockey	61564	62074	2291	+	.	ID="RND-5_FAMILY-3937";Tend="1361";Tstart="867";shortTE="F";uid="2f15e01c-efff-4010-a51f-92731ef2e504"
VSBO01000195.1	RepeatMasker	DNA	38046	38409	775	+	.	ID="TTAA2D_AP";Tend="418";Tstart="2";shortTE="F";uid="c676e49b-62db-43a6-888c-51ad4ee8e5f0"
VSBO01000195.1	RepeatMasker	Retroposon?	37038	37312	421	+	.	ID="SINE2-1_AP";Tend="1430";Tstart="1167";shortTE="F";uid="c0a9d27c-6095-4593-933a-5ff3ef6ccd63"
VSBO01000195.1	RepeatMasker	Unknown	277207	277375	565	+	.	ID="RND-1_FAMILY-24";Tend="465";Tstart="297";shortTE="F";uid="5952be15-eb15-4f77-84f3-52be548c9d76"
VSBO01000195.1	RepeatMasker	DNA/hAT-hAT19	264650	265621	1064	+	.	ID="hat-1_rpr";Tend="1487";Tstart="513";shortTE="F";uid="eff4ca86-2462-4103-9de9-630f4dc1da60"
VSBO01000195.1	RepeatMasker	DNA/hAT-Tip100	190808	191117	447	+	.	ID="RND-6_FAMILY-1885";Tend="1649";Tstart="1363";shortTE="F";uid="75afd6b8-1ca3-433c-82f7-4bc272cfb540"
VSBO01000195.1	RepeatMasker	DNA/MULE-MuDR	273718	273828	667	+	.	ID="RND-5_FAMILY-613";Tend="992";Tstart="882";shortTE="F";uid="d03f8dcd-f80d-4bf7-808c-5082afb88acd"
VSBO01000195.1	RepeatMasker	DNA	252061	252371	1394	+	.	ID="TTAA4B_AP";Tend="428";Tstart="71";shortTE="F";uid="c844985a-f90a-4077-83c9-41343333e04d"
VSBO01000195.1	RepeatMasker	DNA	276984	277166	577	+	.	ID="RND-6_FAMILY-13406";TEgroup="ctg_195%7CRND-6_FAMILY-13406%7C1";Tend="1351";Tstart="917";shortTE="T";uid="0258cefc-0382-4d0f-bfe0-81b93bd3ca2c"
VSBO01000195.1	RepeatMasker	DNA/hAT-hAT19	265874	266147	648	+	.	ID="HAT-N5_AP";Tend="676";Tstart="404";shortTE="F";uid="30416291-b6e4-4368-8188-b079e7fd3b23"
VSBO01000195.1	RepeatMasker	DNA/hAT-Tip100	190194	190586	1027	+	.	ID="RND-6_FAMILY-1885";Tend="1289";Tstart="864";shortTE="F";uid="1edd14db-d9ae-4598-bbd9-51a04193da17"
VSBO01000195.1	RepeatMasker	DNA/hAT-Charlie	16239	16386	617	+	.	ID="RND-5_FAMILY-298";Tend="1142";Tstart="1005";shortTE="F";uid="183fd7a0-195d-48f6-85af-e5d8bb251969"
VSBO01000195.1	RepeatMasker	DNA	214963	215476	583	+	.	ID="RND-6_FAMILY-3465";TEgroup="ctg_195%7CRND-6_FAMILY-3465%7C1";Tend="882";Tstart="662";shortTE="F";uid="4f9cea8e-4aca-48da-9923-633a429c4379"
VSBO01000195.1	RepeatMasker	DNA	25925	26125	418	+	.	ID="DNAX-2_AP";Tend="227";Tstart="28";shortTE="F";uid="ad806ea5-021c-4c36-83d5-a1c85d325779"
VSBO01000195.1	RepeatMasker	Retroposon?	112007	112216	603	+	.	ID="RND-6_FAMILY-5626";Tend="772";Tstart="569";shortTE="F";uid="554632b6-666c-4501-905d-49cb70bee61a"
VSBO01000195.1	RepeatMasker	Unknown	13189	13935	4313	+	.	ID="RND-6_FAMILY-7625";Tend="1409";Tstart="651";shortTE="F";uid="7d85be1b-00ce-4a48-9f54-58b2977e192e"
VSBO01000195.1	RepeatMasker	DNA	4094	4443	2147	+	.	ID="TTAA8_AP";Tend="438";Tstart="97";shortTE="F";uid="2e8523c4-f2fa-4911-995d-c45acd957c68"
VSBO01000195.1	RepeatMasker	DNA	213849	214068	407	+	.	ID="RND-6_FAMILY-3465";Tend="872";Tstart="663";shortTE="F";uid="3e21c367-ebbc-4408-ba2f-0ed117ead69c"
VSBO01000195.1	RepeatMasker	Unknown	236881	237279	1575	+	.	ID="RND-4_FAMILY-53";Tend="1570";Tstart="1175";shortTE="F";uid="c21b9ea3-a8fc-4a2a-96d2-b93fa7549c85"
VSBO01000195.1	RepeatMasker	DNA/hAT-hAT19	264003	264294	1716	+	.	ID="HAT-N4_AP";Tend="285";Tstart="3";shortTE="F";uid="e1922470-ee83-4849-89c6-171218cb3b20"
VSBO01000195.1	RepeatMasker	Unknown	59091	59753	2501	+	.	ID="RND-1_FAMILY-19";TEgroup="ctg_195%7CRND-1_FAMILY-19%7C1";Tend="1761";Tstart="950";shortTE="F";uid="b2fe2619-d36d-4c23-8192-d338bfd10f74"
VSBO01000195.1	RepeatMasker	Retroposon?	68466	70124	781	+	.	ID="SINE2-1_AP";Tend="1768";Tstart="1";shortTE="F";uid="c51a9a14-0b75-4641-a0b3-61a7792d4f31"
VSBO01000195.1	RepeatMasker	DNA	216101	216382	729	+	.	ID="RND-6_FAMILY-3465";Tend="918";Tstart="663";shortTE="F";uid="5faa28fe-338f-4ac4-bc79-ba72cd2e969b"
VSBO01000195.1	RepeatMasker	Unknown	15921	16227	1115	+	.	ID="RND-5_FAMILY-2272";Tend="714";Tstart="421";shortTE="F";uid="85d5cd9a-20b3-40d0-91bf-bd04ed3981a9"
VSBO01000195.1	RepeatMasker	Unknown	221216	223069	435	-	.	ID="RND-4_FAMILY-1474";TEgroup="ctg_195%7CRND-4_FAMILY-1474%7C1";Tend="2266";Tstart="589";shortTE="F";uid="54820101-276a-46f8-9e55-adab037dc331"
VSBO01000195.1	RepeatMasker	Unknown	232683	233199	2456	-	.	ID="RND-1_FAMILY-75";Tend="727";Tstart="238";shortTE="F";uid="62444dcb-532b-42fd-95db-77c93b0d1f76"
VSBO01000195.1	RepeatMasker	Retroposon?	23156	23337	965	-	.	ID="RND-6_FAMILY-5310";Tend="1160";Tstart="974";shortTE="F";uid="68855195-e643-45be-9aff-10c1d2e05462"
VSBO01000195.1	RepeatMasker	DNA	219537	219990	583	-	.	ID="RND-5_FAMILY-129";Tend="1821";Tstart="1307";shortTE="F";uid="5e5005f1-f6d6-43e5-98aa-df955cd2a5dc"
VSBO01000195.1	RepeatMasker	DNA	110425	110904	625	-	.	ID="DNA4-2_AP";Tend="488";Tstart="15";shortTE="F";uid="23607098-899d-4544-bd3f-d352d7f05542"
VSBO01000195.1	RepeatMasker	Unknown	223354	223560	781	-	.	ID="RND-4_FAMILY-1474";Tend="551";Tstart="328";shortTE="F";uid="ba53d293-9855-49b5-84b6-f8a912b3b45c"
VSBO01000195.1	RepeatMasker	Unknown	26376	26494	490	-	.	ID="RND-6_FAMILY-2177";Tend="1234";Tstart="1120";shortTE="F";uid="4eff5783-b990-4792-8f6b-e79a107277de"
VSBO01000195.1	RepeatMasker	DNA	43697	43809	449	-	.	ID="DNA4-3_AP";Tend="270";Tstart="162";shortTE="F";uid="a4030265-e1e3-4d3b-85e9-b4e75b7d1e2f"
VSBO01000195.1	RepeatMasker	DNA/MULE-MuDR	58993	59095	534	-	.	ID="RND-5_FAMILY-7338";Tend="1241";Tstart="1142";shortTE="F";uid="d0ae1c15-b64a-4680-bd27-429686cda6fc"
VSBO01000195.1	RepeatMasker	Unknown	183357	184328	2680	-	.	ID="RND-6_FAMILY-21542";TEgroup="ctg_195%7CRND-6_FAMILY-21542%7C1";Tend="1886";Tstart="1144";shortTE="F";uid="8ab981a4-a9db-4724-b2bc-eb07901f968a"
VSBO01000195.1	RepeatMasker	DNA	32421	32846	1311	-	.	ID="TTAA4B_AP";Tend="430";Tstart="7";shortTE="F";uid="746e4c4c-f330-40bd-8ff1-6b485253cbb0"
VSBO01000195.1	RepeatMasker	Unknown	36476	36921	2759	-	.	ID="RND-1_FAMILY-58";Tend="1501";Tstart="1003";shortTE="F";uid="9eacf414-6024-447e-840b-b8ad6e08f6e3"
VSBO01000195.1	RepeatMasker	DNA/hAT-Charlie	108341	108661	1643	-	.	ID="RND-5_FAMILY-3706";Tend="1282";Tstart="964";shortTE="F";uid="f3ed44c9-c796-40c8-9edf-975bf729d94c"
VSBO01000195.1	RepeatMasker	DNA	211814	213327	3932	-	.	ID="RND-5_FAMILY-129";TEgroup="ctg_195%7CRND-5_FAMILY-129%7C1";Tend="2029";Tstart="173";shortTE="F";uid="97f86efd-66a7-477c-9f75-49fad9708a98"
VSBO01000195.1	RepeatMasker	DNA/TcMar-Mariner	47141	47530	549	-	.	ID="MARINER-9_RPR";Tend="1312";Tstart="927";shortTE="F";uid="439e472b-18d3-49b8-8edd-804720ea87f0"
VSBO01000195.1	RepeatMasker	LTR/Copia	26093	26295	643	-	.	ID="RND-6_FAMILY-9129";Tend="1170";Tstart="970";shortTE="F";uid="bcb6ca8a-3e87-4217-82e0-ae68441aa931"
VSBO01000195.1	RepeatMasker	Unknown	200733	200934	536	-	.	ID="RND-6_FAMILY-5812";Tend="1129";Tstart="923";shortTE="F";uid="662a1d44-fa9e-42f5-8a14-d5de2c007e50"
VSBO01000195.1	RepeatMasker	Unknown	234174	234378	1226	-	.	ID="RND-6_FAMILY-19072";Tend="911";Tstart="718";shortTE="F";uid="485e6048-edbc-42f5-9dd1-4d72a3e368c3"
VSBO01000195.1	RepeatMasker	DNA/MULE-MuDR	12055	12209	485	-	.	ID="RND-6_FAMILY-47";Tend="1362";Tstart="1208";shortTE="F";uid="5db4d0ad-9930-44b7-9204-a4747daf296c"
VSBO01000195.1	RepeatMasker	DNA/hAT-Ac	226477	226643	626	-	.	ID="DNA8-91B_AP";Tend="653";Tstart="482";shortTE="F";uid="285d9380-a8bf-4e47-9fcb-606af6a63570"
VSBO01000195.1	RepeatMasker	Unknown	17794	19732	1139	-	.	ID="RND-1_FAMILY-147";TEgroup="ctg_195%7CRND-1_FAMILY-147%7C1";Tend="2267";Tstart="15";shortTE="F";uid="eab559ad-e048-48a5-b0ab-e6f711bea30d"
VSBO01000195.1	RepeatMasker	DNA	213969	214969	1578	-	.	ID="RND-5_FAMILY-129";TEgroup="ctg_195%7CRND-5_FAMILY-129%7C2";Tend="1340";Tstart="782";shortTE="F";uid="eeaef370-4e0b-4cd9-a12e-553d5f2c277c"
VSBO01000195.1	RepeatMasker	Unknown	278825	279102	964	-	.	ID="RND-1_FAMILY-24";Tend="513";Tstart="236";shortTE="F";uid="d3ea9fd2-7636-4f81-8de9-b454427f0c32"
VSBO01000195.1	RepeatMasker	DNA	280536	280811	1135	-	.	ID="ttaa6_ap";TEgroup="ctg_195%7Cttaa6_ap%7C1";Tend="431";Tstart="284";shortTE="F";uid="139db60c-bed2-4833-9613-de8cc06c8a18"
VSBO01000195.1	RepeatMasker	DNA/hAT?	16598	16788	1657	-	.	ID="RND-6_FAMILY-7748";Tend="1073";Tstart="883";shortTE="F";uid="cbd0df47-10a1-4cf0-b056-b766744b5fa7"
VSBO01000195.1	RepeatMasker	Unknown	236283	236583	1093	-	.	ID="RND-6_FAMILY-7089";Tend="2358";Tstart="2070";shortTE="F";uid="6cec68ac-3767-4d42-9731-7c2f049929f3"
VSBO01000195.1	RepeatMasker	Unknown	296993	297555	714	-	.	ID="RND-6_FAMILY-303";TEgroup="ctg_195%7CRND-6_FAMILY-303%7C1";Tend="1505";Tstart="924";shortTE="T";uid="68cc74c7-de11-4a38-9274-8bfec5e66915"
VSBO01000195.1	RepeatMasker	DNA	289962	290445	3450	-	.	ID="RND-5_FAMILY-4713";Tend="1419";Tstart="920";shortTE="F";uid="93284cf2-07a9-484b-ac6c-9b428ecd54ab"
VSBO01000195.1	RepeatMasker	Unknown	219197	219565	1414	-	.	ID="RND-6_FAMILY-6458";Tend="1340";Tstart="978";shortTE="F";uid="66708628-400c-494e-92c6-b19aea7b6f89"
VSBO01000195.1	RepeatMasker	Unknown	235062	235264	774	-	.	ID="RND-6_FAMILY-8336";Tend="1343";Tstart="1137";shortTE="F";uid="fbae8713-66ca-4149-9dec-0f07ed7e88b2"
VSBO01000195.1	RepeatMasker	Unknown	22536	23159	3613	-	.	ID="RND-1_FAMILY-147";Tend="764";Tstart="213";shortTE="F";uid="99d6d5a9-94b6-4c55-8555-d7cd1b221b95"
VSBO01000195.1	RepeatMasker	Unknown	206238	208259	5149	-	.	ID="RND-6_FAMILY-7089";TEgroup="ctg_195%7CRND-6_FAMILY-7089%7C1";Tend="2009";Tstart="308";shortTE="F";uid="bb61b4d0-35a1-404d-aeda-91930b2e75de"
VSBO01000195.1	RepeatMasker	Unknown	233196	233719	944	-	.	ID="RND-5_FAMILY-1592";TEgroup="ctg_195%7CRND-5_FAMILY-1592%7C1";Tend="1351";Tstart="1035";shortTE="F";uid="ded5d184-3553-411a-b072-583f1b634d68"
VSBO01000195.1	RepeatMasker	DNA/TcMar-Tigger	180231	180581	2177	-	.	ID="RND-5_FAMILY-5132";Tend="1260";Tstart="899";shortTE="F";uid="54a1bdbd-ec1f-4b04-a301-689f42fecd18"
VSBO01000195.1	RepeatMasker	DNA/Kolobok-E	198686	199035	824	-	.	ID="KOLOBOKE-3_AP";Tend="7828";Tstart="7381";shortTE="F";uid="5b394144-d3a9-4df1-9b17-67eaba36f93b"
VSBO01000195.1	RepeatMasker	DNA	218571	218874	422	-	.	ID="TTAA2C_AP";Tend="304";Tstart="11";shortTE="F";uid="12948eb7-acb2-43ce-af8b-107d074e84d3"
VSBO01000195.1	RepeatMasker	Unknown	224512	224699	591	-	.	ID="RND-5_FAMILY-392";Tend="754";Tstart="557";shortTE="F";uid="dff3a91a-b4fa-4fc1-b321-c8c6927b676e"
VSBO01000195.1	RepeatMasker	Unknown	282166	282296	438	-	.	ID="RND-1_FAMILY-24";Tend="451";Tstart="321";shortTE="F";uid="ec54c1b6-bcb5-4b78-a366-110f8762bab2"
VSBO01000195.1	RepeatMasker	DNA/MULE-MuDR	15505	15607	799	-	.	ID="RND-6_FAMILY-10690";Tend="598";Tstart="496";shortTE="F";uid="fb124199-f2bb-456a-8a7f-e2692b18c905"
VSBO01000195.1	RepeatMasker	DNA/MULE-MuDR	14658	15394	768	-	.	ID="rnd-5_family-2139";Tend="1717";Tstart="993";shortTE="F";uid="be530a67-963a-452f-9d8c-cee32001e140"
VSBO01000195.1	RepeatMasker	DNA	213477	213805	1294	-	.	ID="RND-5_FAMILY-129";Tend="1175";Tstart="864";shortTE="F";uid="6ee9689c-2019-47e4-8b1b-ef7996a3d4f5"
VSBO01000195.1	RepeatMasker	DNA/hAT-Tip100	220701	220819	573	-	.	ID="RND-6_FAMILY-1830";Tend="1131";Tstart="979";shortTE="F";uid="7b22f948-8c63-4625-9333-2d4f76bd1d5a"
VSBO01000195.1	RepeatMasker	Unknown	210254	210508	1432	-	.	ID="RND-5_FAMILY-1163";Tend="1267";Tstart="1019";shortTE="F";uid="4f31b288-91ff-464e-9838-8d9545dbf85c"
VSBO01000195.1	RepeatMasker	Unknown	230271	230570	1260	-	.	ID="RND-1_FAMILY-75";Tend="727";Tstart="425";shortTE="F";uid="92f746d8-0d0f-4787-a72e-f2adba6b13b9"
VSBO01000195.1	RepeatMasker	DNA	215504	216109	1109	-	.	ID="RND-5_FAMILY-129";Tend="1292";Tstart="780";shortTE="F";uid="69988e17-758a-4638-859d-72b899c69ffc"
VSBO01000195.1	RepeatMasker	Unknown	233691	233992	1088	-	.	ID="RND-6_FAMILY-19072";Tend="1428";Tstart="1127";shortTE="F";uid="9e8de206-4024-42f9-bab7-aba2d5470d66"
VSBO01000195.1	RepeatMasker	Unknown	237408	237982	2185	-	.	ID="RND-6_FAMILY-7089";Tend="1986";Tstart="1439";shortTE="F";uid="e16eab41-9028-43d9-b103-e498a4c29c4b"
VSBO01000195.1	RepeatMasker	DNA	216374	216783	3022	-	.	ID="RND-5_FAMILY-129";Tend="1292";Tstart="847";shortTE="F";uid="07ef1396-bd83-4a69-a4ef-71f4324dfbb0"
VSBO01000195.1	RepeatMasker	Unknown	277625	277760	494	-	.	ID="RND-1_FAMILY-24";Tend="462";Tstart="327";shortTE="F";uid="98ba3933-7c29-4698-a496-fcae14095177"
VSBO01000195.1	RepeatMasker	Unknown	73692	74563	6107	-	.	ID="RND-1_FAMILY-19";Tend="1813";Tstart="950";shortTE="F";uid="b462de4f-0461-4823-80b6-869006a94589"
VSBO01000195.1	RepeatMasker	DNA	211115	211622	1151	-	.	ID="RND-5_FAMILY-129";Tend="2528";Tstart="2028";shortTE="F";uid="3420793f-6896-416a-b09a-d369c84cc3ec"
VSBO01001950.1	RepeatMasker	LINE/CR1	389	937	403	-	.	ID="CR1-8_HMEL_C";Tend="2091";Tstart="1540";shortTE="F";uid="75907957-0270-41e8-9920-68fadff38b16"
VSBO01001952.1	RepeatMasker	Unknown	11	508	2273	+	.	ID="RND-1_FAMILY-0";Tend="575";Tstart="1";shortTE="F";uid="6d0ead78-1639-4eae-a7ba-44009f514376"
VSBO01001952.1	RepeatMasker	Unknown	509	944	1743	-	.	ID="RND-1_FAMILY-3";Tend="613";Tstart="177";shortTE="F";uid="b67c5e00-6fb7-4eb7-8665-dfbfa08082e4"
VSBO01001954.1	RepeatMasker	DNA/hAT	182	971	724	-	.	ID="HALYOMORPHA_HALYS-6_FAMILY-1359";Tend="765";Tstart="12";shortTE="F";uid="a7ef7908-c695-4ede-8d44-0f33891a16d6"
VSBO01001955.1	RepeatMasker	Retroposon?	4	1054	7818	-	.	ID="RND-1_FAMILY-81";Tend="1585";Tstart="554";shortTE="F";uid="cb5d2ed7-c8fa-441e-b687-147520f5ab92"
VSBO01001956.1	RepeatMasker	Unknown	1	297	2200	+	.	ID="RND-6_FAMILY-8348";Tend="283";Tstart="1";shortTE="F";uid="63b4358e-0129-4f8f-8489-17406d42629a"
VSBO01001957.1	RepeatMasker	DNA	88	493	1131	+	.	ID="DNA-TTAA-1_AP";Tend="422";Tstart="2";shortTE="F";uid="14d5a9ea-18b0-4fca-8e15-e7376baaf556"
VSBO01001959.1	RepeatMasker	Unknown	7	1043	5518	-	.	ID="RND-4_FAMILY-722";Tend="902";Tstart="1";shortTE="F";uid="6243d9f5-c7b9-4cb0-be4e-d86d22af9272"
VSBO01000196.1	RepeatMasker	Retroposon?	293794	293930	576	+	.	ID="RND-5_FAMILY-4364";Tend="1287";Tstart="1161";shortTE="F";uid="b0995132-e069-406c-a122-40302304d228"
VSBO01000196.1	RepeatMasker	Retroposon?	251324	251634	628	+	.	ID="SINE2-2_AP";Tend="336";Tstart="1";shortTE="F";uid="929e3423-67d8-4d81-93fd-337dfa463800"
VSBO01000196.1	RepeatMasker	Retroposon?	219642	219804	543	+	.	ID="SINE2-2_AP";Tend="1998";Tstart="1841";shortTE="F";uid="3f5409a7-fe3d-4208-ae2a-05a1820e5197"
VSBO01000196.1	RepeatMasker	DNA	21555	21741	793	+	.	ID="TTAA5_AP";Tend="368";Tstart="167";shortTE="F";uid="c21be1ee-588a-450b-9d54-62de91ddff0d"
VSBO01000196.1	RepeatMasker	DNA/TcMar-Tc1	44760	44925	420	+	.	ID="MARINER-N5_HSAL";Tend="530";Tstart="376";shortTE="F";uid="caf4b1b5-c381-483b-ba60-81cd1bf29acd"
VSBO01000196.1	RepeatMasker	Retroposon?	188395	188893	494	+	.	ID="SINE2-1_AP";Tend="940";Tstart="375";shortTE="F";uid="564f8013-006d-42a7-ab02-8a0232c23ddc"
VSBO01000196.1	RepeatMasker	DNA	59250	59500	902	+	.	ID="TTAA3_AP";Tend="429";Tstart="137";shortTE="F";uid="f4536aa6-c6ed-4ec5-8427-0ab9dddc7842"
VSBO01000196.1	RepeatMasker	DNA	23365	23515	457	+	.	ID="DNA-TTAA-1_AP";Tend="381";Tstart="232";shortTE="F";uid="7ce97800-019e-475d-b9a4-7773861f3637"
VSBO01000196.1	RepeatMasker	DNA	212133	212328	518	+	.	ID="TTAA27_AP";Tend="252";Tstart="43";shortTE="F";uid="ba8d8703-4f7f-4cbf-925e-c503dfb2b1ae"
VSBO01000196.1	RepeatMasker	DNA	942	1227	1343	+	.	ID="TTAA5_AP";Tend="441";Tstart="159";shortTE="F";uid="9784535f-cad7-4edc-96f3-0f56f4aa9085"
VSBO01000196.1	RepeatMasker	Retroposon?	68511	68697	425	+	.	ID="SINE2-2_AP";Tend="197";Tstart="1";shortTE="F";uid="14b31fd6-61d5-428c-aa4e-71a1c2534288"
VSBO01000196.1	RepeatMasker	DNA/Kolobok-E	129963	130434	779	+	.	ID="RND-6_FAMILY-691";Tend="1518";Tstart="1067";shortTE="F";uid="82972980-8b90-402e-af62-fc5582625f25"
VSBO01000196.1	RepeatMasker	DNA/Ginger-1	300413	300533	535	+	.	ID="GINGER1-1_AP";Tend="3388";Tstart="3256";shortTE="F";uid="69daf649-0114-4f45-a9f9-1731ac127a2f"
VSBO01000196.1	RepeatMasker	DNA	270019	270366	594	+	.	ID="TTAA14_AP";TEgroup="ctg_196%7CTTAA14_AP%7C1";Tend="552";Tstart="1";shortTE="F";uid="cd50d358-c01d-4ae4-a977-657a6f9e7183"
VSBO01000196.1	RepeatMasker	DNA	269777	270014	1576	+	.	ID="TTAA2C_AP";Tend="423";Tstart="191";shortTE="F";uid="c02a6d1b-3f0e-4fbe-beb3-741fb5bc66ef"
VSBO01000196.1	RepeatMasker	Unknown	175250	175382	604	+	.	ID="RND-4_FAMILY-53";Tend="1521";Tstart="1372";shortTE="F";uid="45c665a6-218d-4768-9c9f-d5377fa11dd8"
VSBO01000196.1	RepeatMasker	DNA/Ginger-2	258914	260061	2587	+	.	ID="GINGER2-1_AP";Tend="1929";Tstart="803";shortTE="F";uid="30932ccb-5abe-41b2-b2e1-cd40cecf4491"
VSBO01000196.1	RepeatMasker	DNA	39508	39858	2100	+	.	ID="DNA4-3_AP";Tend="635";Tstart="290";shortTE="F";uid="4e4ae571-382e-4f46-a971-23cfd0ad3e85"
VSBO01000196.1	RepeatMasker	Retroposon?	10752	11710	4226	+	.	ID="RND-1_FAMILY-81";Tend="912";Tstart="12";shortTE="F";uid="d5f7b09a-5bf5-4098-babc-dcba72116d9c"
VSBO01000196.1	RepeatMasker	Retroposon?	223554	223998	1760	+	.	ID="RND-5_FAMILY-4364";Tend="1153";Tstart="697";shortTE="F";uid="5d607e55-ac45-486d-9037-893f54d5e22e"
VSBO01000196.1	RepeatMasker	Unknown	192689	192853	711	+	.	ID="RND-4_FAMILY-256";Tend="2468";Tstart="2313";shortTE="F";uid="7c1727c0-a8fd-4c04-93a0-5aa32d4e3ca9"
VSBO01000196.1	RepeatMasker	DNA/hAT-Charlie	80983	81611	2194	+	.	ID="RND-6_FAMILY-8330";Tend="1310";Tstart="692";shortTE="F";uid="fb063a53-de28-4cc3-96d3-0bbdf3dc17d0"
VSBO01000196.1	RepeatMasker	RC/Helitron	21204	21335	443	+	.	ID="HELITRON-4_DRH";Tend="3853";Tstart="3722";shortTE="F";uid="69aba198-24b4-4e2d-b6f8-d83909cf9db4"
VSBO01000196.1	RepeatMasker	DNA	30623	30824	652	+	.	ID="ttaa3c_ap";Tend="227";Tstart="31";shortTE="F";uid="37f44928-075c-4cf0-82d1-100e0ad4d307"
VSBO01000196.1	RepeatMasker	Unknown	1437	1700	438	+	.	ID="RND-4_FAMILY-447";TEgroup="ctg_196%7CRND-4_FAMILY-447%7C1";Tend="1377";Tstart="1122";shortTE="T";uid="1e872962-96a1-426b-ae25-b1e865d3e2be"
VSBO01000196.1	RepeatMasker	DNA/Sola-1	28955	29563	505	+	.	ID="SOLA1-8_AP";Tend="2883";Tstart="2249";shortTE="F";uid="1fd847bd-b1b5-4695-9f45-2a86c1b0fab6"
VSBO01000196.1	RepeatMasker	DNA/hAT	219000	219505	769	+	.	ID="DNA8-105_AP";TEgroup="ctg_196%7CDNA8-105_AP%7C1";Tend="650";Tstart="1";shortTE="F";uid="7245d3e7-abb8-4080-b288-ed02b970f5a9"
VSBO01000196.1	RepeatMasker	LINE/I-Jockey	296966	297546	565	+	.	ID="JOCKEY-1_RPR";Tend="1581";Tstart="1054";shortTE="F";uid="98cec36b-62de-48de-b280-6b4f882105c7"
VSBO01000196.1	RepeatMasker	DNA/hAT-Tip100	43807	43961	583	+	.	ID="RND-6_FAMILY-11068";Tend="1050";Tstart="865";shortTE="F";uid="3af9421e-ef06-4784-a3e8-03df5890b41f"
VSBO01000196.1	RepeatMasker	Unknown	66365	66521	486	+	.	ID="RND-5_FAMILY-1571";Tend="1092";Tstart="932";shortTE="F";uid="8909f5a4-543f-4ed5-bcda-122895b7cf19"
VSBO01000196.1	RepeatMasker	Unknown	166494	166625	496	+	.	ID="RND-1_FAMILY-75";Tend="426";Tstart="298";shortTE="F";uid="e0478b69-682b-4479-98a6-c73062c383dd"
VSBO01000196.1	RepeatMasker	DNA/hAT-Tip100	70797	70965	1299	+	.	ID="RND-5_FAMILY-376";Tend="1124";Tstart="959";shortTE="F";uid="528375f8-691a-4152-a1fd-c4ece77b5e7c"
VSBO01000196.1	RepeatMasker	DNA	132490	132654	479	+	.	ID="dna4-2_ap";Tend="653";Tstart="486";shortTE="F";uid="f9488451-57ce-4005-b33b-fc40e93242e4"
VSBO01000196.1	RepeatMasker	DNA	211378	211736	1720	+	.	ID="TTAA4B_AP";Tend="408";Tstart="16";shortTE="F";uid="44184874-c415-4f16-bad3-11a67c036f3d"
VSBO01000196.1	RepeatMasker	Retroposon?	181002	181467	2310	+	.	ID="RND-5_FAMILY-4364";Tend="1153";Tstart="697";shortTE="F";uid="bf3aa3f1-9c3c-4fc5-9bd8-0d5972664620"
VSBO01000196.1	RepeatMasker	Unknown	179844	180055	1477	+	.	ID="RND-1_FAMILY-155";Tend="1173";Tstart="967";shortTE="F";uid="92725426-1236-4265-9e5c-0310b8917081"
VSBO01000196.1	RepeatMasker	DNA	106002	106154	577	+	.	ID="TTAA2D_AP";Tend="415";Tstart="265";shortTE="F";uid="c6150bd4-c009-40b5-9d1a-5898b39a93e1"
VSBO01000196.1	RepeatMasker	Unknown	258083	258291	848	+	.	ID="RND-6_FAMILY-469";Tend="1767";Tstart="1567";shortTE="F";uid="e125db66-81a4-4469-b809-08fadceab55d"
VSBO01000196.1	RepeatMasker	DNA/hAT-Tip100	95126	95384	799	+	.	ID="RND-6_FAMILY-6024";Tend="1038";Tstart="795";shortTE="F";uid="3b4b660d-9eb9-4dfc-8dd2-15419b8c7e6d"
VSBO01000196.1	RepeatMasker	Retroposon?	289801	290001	885	+	.	ID="RND-6_FAMILY-6482";Tend="1213";Tstart="1025";shortTE="F";uid="a4db5afe-9c31-4feb-a649-22ab29754f55"
VSBO01000196.1	RepeatMasker	Retroposon?	289047	289211	445	+	.	ID="SINE2-2_AP";Tend="278";Tstart="127";shortTE="F";uid="466b40d7-a10e-490e-b452-7b0e7d5068fa"
VSBO01000196.1	RepeatMasker	RC/Helitron	20176	20319	455	+	.	ID="HELITRON-4_DRH";Tend="3846";Tstart="3703";shortTE="F";uid="fd0bb240-4d06-40ea-b9cb-7996b55637e1"
VSBO01000196.1	RepeatMasker	DNA	63481	63883	609	+	.	ID="TTAA2C_AP";Tend="420";Tstart="1";shortTE="F";uid="0510818b-fa42-4b77-8d55-62ef5a5b5438"
VSBO01000196.1	RepeatMasker	Retroposon?	129572	129968	725	+	.	ID="SINE2-1_AP";Tend="1458";Tstart="460";shortTE="F";uid="1b6b4f71-3d94-4a57-9db7-62df9799a948"
VSBO01000196.1	RepeatMasker	DNA	20553	20739	810	+	.	ID="TTAA5_AP";Tend="368";Tstart="167";shortTE="F";uid="ac504c56-62b6-4485-a4c2-b0ce0bcf6162"
VSBO01000196.1	RepeatMasker	Retroposon?	73149	73299	614	+	.	ID="SINE2-2_AP";Tend="1998";Tstart="1845";shortTE="F";uid="d70dfbbb-0c8c-4677-a3aa-a67bf685ad29"
VSBO01000196.1	RepeatMasker	DNA	96931	97231	1029	+	.	ID="ttaa3c_ap";Tend="405";Tstart="118";shortTE="F";uid="19c585ba-caea-4b65-8e1a-0b190b2beadf"
VSBO01000196.1	RepeatMasker	DNA/hAT	218115	218261	454	+	.	ID="DNA8-44_AP";Tend="387";Tstart="239";shortTE="F";uid="e36aeb73-7bce-4d18-8afb-fe372580855c"
VSBO01000196.1	RepeatMasker	Retroposon?	129130	129283	725	+	.	ID="SINE2-1_AP";Tend="459";Tstart="76";shortTE="F";uid="c1ea79ef-4713-4d0a-8fc1-bb7f71290573"
VSBO01000196.1	RepeatMasker	Retroposon?	2617	2864	1266	+	.	ID="SINE2-2_AP";Tend="243";Tstart="1";shortTE="F";uid="cff21906-26cd-48ce-a655-d3f429efd046"
VSBO01000196.1	RepeatMasker	Unknown	219837	219955	809	+	.	ID="RND-1_FAMILY-90";Tend="1146";Tstart="1030";shortTE="F";uid="1e50001a-71f0-45dc-a9df-7058578fc382"
VSBO01000196.1	RepeatMasker	DNA/Ginger-2	260243	260691	787	+	.	ID="GINGER2-1_AP";Tend="2885";Tstart="2486";shortTE="F";uid="21202919-4f4d-4081-9058-ae859468afef"
VSBO01000196.1	RepeatMasker	DNA/Kolobok-E	90948	91059	433	+	.	ID="RND-6_FAMILY-15215";Tend="1333";Tstart="1232";shortTE="F";uid="61222c46-7315-438b-b38f-78100489c5d0"
VSBO01000196.1	RepeatMasker	DNA/Ginger-1	180858	181028	470	+	.	ID="GINGER1-1_AP";Tend="5190";Tstart="5023";shortTE="F";uid="2d2928de-7c08-48eb-b575-5b1e5131368d"
VSBO01000196.1	RepeatMasker	Unknown	129284	129571	720	+	.	ID="RND-5_FAMILY-2551";Tend="1260";Tstart="978";shortTE="F";uid="69c3034b-00d0-403f-a53f-e665a775c7f1"
VSBO01000196.1	RepeatMasker	Unknown	3432	3865	2854	+	.	ID="RND-5_FAMILY-3140";Tend="1357";Tstart="922";shortTE="F";uid="ba9de2ec-a222-487c-b952-692452832488"
VSBO01000196.1	RepeatMasker	DNA	43218	43640	1861	+	.	ID="DNA-TTAA-1_AP";Tend="423";Tstart="1";shortTE="F";uid="1cd4c7b7-df56-4812-a53d-56ad1f0b3cb3"
VSBO01000196.1	RepeatMasker	Unknown	106253	106461	1085	+	.	ID="RND-5_FAMILY-2270";Tend="1012";Tstart="806";shortTE="F";uid="c9b2d82a-1469-435f-89ad-9369534099a2"
VSBO01000196.1	RepeatMasker	RC/Helitron	7723	7865	559	+	.	ID="HELITRON-4_DRH";Tend="3844";Tstart="3702";shortTE="F";uid="856a0f54-8f51-4ae8-ad54-938bc5d9b9de"
VSBO01000196.1	RepeatMasker	Unknown	171534	172265	4149	+	.	ID="RND-1_FAMILY-58";Tend="1502";Tstart="742";shortTE="F";uid="33667d4e-0117-4cfe-9d55-c1119c83108e"
VSBO01000196.1	RepeatMasker	DNA	126559	127343	961	+	.	ID="DNA4-2_AP";Tend="769";Tstart="1";shortTE="F";uid="0264b912-d2e0-45d2-9a3a-42bdd803a13f"
VSBO01000196.1	RepeatMasker	Unknown	186	318	800	+	.	ID="RND-1_FAMILY-2";Tend="128";Tstart="1";shortTE="F";uid="467e852e-556c-4ae9-8858-da6b32ef803e"
VSBO01000196.1	RepeatMasker	Unknown	178004	178308	446	+	.	ID="RND-5_FAMILY-7144";Tend="969";Tstart="683";shortTE="F";uid="861e8b61-2630-4399-b111-5f3c943af74d"
VSBO01000196.1	RepeatMasker	DNA/Ginger-1	289163	289309	534	+	.	ID="GINGER1-1_AP";Tend="4379";Tstart="4246";shortTE="F";uid="df48e1a7-f465-4ef8-8e2f-724d8495df81"
VSBO01000196.1	RepeatMasker	Unknown	117225	117418	1012	+	.	ID="RND-1_FAMILY-57";Tend="1150";Tstart="919";shortTE="F";uid="0da1622a-ba75-4dc2-b7e7-b91fd62ad24c"
VSBO01000196.1	RepeatMasker	Unknown	7148	7275	805	+	.	ID="RND-6_FAMILY-7043";Tend="1466";Tstart="1341";shortTE="F";uid="b9321cc9-6c49-4da4-8039-19af39924d70"
VSBO01000196.1	RepeatMasker	Unknown	222912	223092	568	+	.	ID="RND-1_FAMILY-90";Tend="1304";Tstart="1145";shortTE="F";uid="508e7d48-2d42-4d8f-84b7-fbda280b43ef"
VSBO01000196.1	RepeatMasker	DNA	92473	92885	654	+	.	ID="DNA4-2_AP";Tend="530";Tstart="57";shortTE="F";uid="4939ce4e-fe54-4531-97b1-4663cc1439ec"
VSBO01000196.1	RepeatMasker	DNA	16525	17156	2937	+	.	ID="TTAA3_AP";TEgroup="ctg_196%7CTTAA3_AP%7C1";Tend="429";Tstart="1";shortTE="F";uid="48c730f6-7371-40be-8754-335970bc0877"
VSBO01000196.1	RepeatMasker	DNA	214730	214981	741	-	.	ID="DNA-TTAA-1_AP";Tend="251";Tstart="1";shortTE="F";uid="f1a30134-73c6-4865-b9eb-7cbb1023ed8a"
VSBO01000196.1	RepeatMasker	Unknown	133473	133599	600	-	.	ID="RND-6_FAMILY-1138";Tend="917";Tstart="781";shortTE="F";uid="03f38cec-aabf-44bc-87ff-ea930e206d46"
VSBO01000196.1	RepeatMasker	DNA	265770	266096	1026	-	.	ID="ttaa2_ap";Tend="410";Tstart="84";shortTE="F";uid="7c462c8a-cd85-4c91-a29b-eaee52345725"
VSBO01000196.1	RepeatMasker	DNA/hAT-hAT19	24574	24993	2720	-	.	ID="RND-6_FAMILY-930";Tend="1379";Tstart="961";shortTE="F";uid="790aff91-934b-4b33-9174-c1779fb07706"
VSBO01000196.1	RepeatMasker	LINE/I-Jockey	274643	275061	489	-	.	ID="RND-6_FAMILY-53";Tend="685";Tstart="267";shortTE="F";uid="2ca35a25-02ea-4d19-bab6-61b56a7d585d"
VSBO01000196.1	RepeatMasker	Unknown	5790	6091	757	-	.	ID="RND-5_FAMILY-529";Tend="1294";Tstart="1025";shortTE="F";uid="311abd6d-9c2b-42a7-bea6-3b7a472c9137"
VSBO01000196.1	RepeatMasker	DNA/hAT-Ac	248431	248738	893	-	.	ID="DNA8-93_AP";Tend="419";Tstart="85";shortTE="F";uid="5ce504f6-b46e-4cb3-8219-948ca7a52d86"
VSBO01000196.1	RepeatMasker	Retroposon?	295114	295261	472	-	.	ID="SINE2-2_AP";Tend="1998";Tstart="1848";shortTE="F";uid="39b5ecba-4235-491e-bcdb-a82c288e872e"
VSBO01000196.1	RepeatMasker	Retroposon?	72744	73179	2303	-	.	ID="RND-5_FAMILY-4364";Tend="1155";Tstart="695";shortTE="F";uid="c684f1a4-23f2-4795-8c01-206a2d3cf2a7"
VSBO01000196.1	RepeatMasker	Unknown	4075	4372	1082	-	.	ID="RND-5_FAMILY-1219";TEgroup="ctg_196%7CRND-5_FAMILY-1219%7C1";Tend="1611";Tstart="1430";shortTE="F";uid="d3881daa-fc10-41c1-a1cf-9d13812b2986"
VSBO01000196.1	RepeatMasker	DNA/TcMar-m44	216287	216458	627	-	.	ID="DNAX-7_AP";TEgroup="ctg_196%7CDNAX-7_AP%7C1";Tend="311";Tstart="2";shortTE="T";uid="c7e44287-4d50-4aed-a2cc-8e20e2f97e72"
VSBO01000196.1	RepeatMasker	DNA/hAT?	229654	229889	1054	-	.	ID="RND-5_FAMILY-2013";Tend="1410";Tstart="1181";shortTE="F";uid="a153789e-3910-41e5-b841-e2714fe0bc7b"
VSBO01000196.1	RepeatMasker	Retroposon?	223523	224395	433	-	.	ID="SINE2-2_AP";TEgroup="ctg_196%7CSINE2-2_AP%7C1";Tend="1907";Tstart="37";shortTE="F";uid="61772ede-6a95-4708-a04f-f49b715b9cf4"
VSBO01000196.1	RepeatMasker	DNA	205782	206071	811	-	.	ID="TTAA2D_AP";Tend="338";Tstart="35";shortTE="F";uid="f614c658-23f3-435d-bd90-5709b30d8ba8"
VSBO01000196.1	RepeatMasker	Unknown	67934	68381	491	-	.	ID="RND-5_FAMILY-51";Tend="837";Tstart="345";shortTE="F";uid="dbfa4abb-4227-4e92-a4a9-dd801e157903"
VSBO01000196.1	RepeatMasker	Unknown	300800	301575	5526	-	.	ID="RND-6_FAMILY-10293";Tend="911";Tstart="39";shortTE="F";uid="174a95fa-ca6c-417e-a0d5-cddf3316e394"
VSBO01000196.1	RepeatMasker	Unknown	275457	275816	685	-	.	ID="RND-1_FAMILY-56";Tend="1195";Tstart="822";shortTE="F";uid="9bbf7c3a-f55f-4c7c-866e-71dbe828ed9f"
VSBO01000196.1	RepeatMasker	DNA	112953	113407	836	-	.	ID="TTAA2C_AP";Tend="412";Tstart="1";shortTE="F";uid="23507c16-5f32-48cd-a842-29691d476bb2"
VSBO01000196.1	RepeatMasker	DNA/MULE-MuDR	82875	82994	511	-	.	ID="RND-6_FAMILY-2182";Tend="1192";Tstart="1077";shortTE="F";uid="c8ea7656-8881-4344-90e4-5b503a62ba77"
VSBO01000196.1	RepeatMasker	Unknown	277962	278247	1727	-	.	ID="RND-1_FAMILY-90";Tend="1264";Tstart="979";shortTE="F";uid="854290a4-08d8-4c9b-929c-1b7aad9ccf04"
VSBO01000196.1	RepeatMasker	DNA/MULE-MuDR	8768	8882	996	-	.	ID="RND-6_FAMILY-47";Tend="1862";Tstart="1748";shortTE="F";uid="1aa4a7a6-cc47-4582-b6e3-52515e29c728"
VSBO01000196.1	RepeatMasker	DNA/Sola-1	270729	271615	4844	-	.	ID="RND-6_FAMILY-4678";Tend="1828";Tstart="951";shortTE="F";uid="45f11e8c-51ca-428c-ad69-ba58d45e33f6"
VSBO01000196.1	RepeatMasker	DNA/hAT-hAT19	24001	24169	947	-	.	ID="RND-6_FAMILY-930";Tend="1537";Tstart="1367";shortTE="F";uid="d9d37282-e4fa-4100-92ff-7098021b5075"
VSBO01000196.1	RepeatMasker	Retroposon?	289030	289166	582	-	.	ID="RND-5_FAMILY-4364";Tend="1287";Tstart="1161";shortTE="F";uid="b03ff5e3-1847-4997-aed1-76a9e4fe8d55"
VSBO01000196.1	RepeatMasker	DNA	131062	131557	818	-	.	ID="DNA4-2_AP";Tend="768";Tstart="188";shortTE="F";uid="d0de0eb3-ff93-4db9-9176-54fe5f3302bc"
VSBO01000196.1	RepeatMasker	DNA	47457	47827	2047	-	.	ID="TTAA4B_AP";Tend="421";Tstart="43";shortTE="F";uid="ac8e2343-9bd3-4e72-807f-f1b75ec43d5e"
VSBO01000196.1	RepeatMasker	Unknown	220630	221101	2080	-	.	ID="RND-6_FAMILY-13580";Tend="1778";Tstart="1334";shortTE="F";uid="855f11f0-a50e-4fde-a0f5-c8bcf4521592"
VSBO01000196.1	RepeatMasker	DNA/hAT-Tip100	8503	8734	744	-	.	ID="RND-6_FAMILY-7045";Tend="312";Tstart="87";shortTE="F";uid="d7d997ba-d9de-4c66-a589-34e52d289268"
VSBO01000196.1	RepeatMasker	Unknown	221903	222350	2608	-	.	ID="RND-6_FAMILY-13580";Tend="1338";Tstart="885";shortTE="F";uid="01a24a17-7e8f-4df4-a4b5-48ee16884077"
VSBO01000196.1	RepeatMasker	Retroposon?	293749	293913	458	-	.	ID="SINE2-2_AP";Tend="278";Tstart="127";shortTE="F";uid="d5fabda1-3952-468b-be67-af79fc7ddf64"
VSBO01000196.1	RepeatMasker	Unknown	114102	114615	2522	-	.	ID="RND-4_FAMILY-451";Tend="1518";Tstart="949";shortTE="F";uid="83e8da30-2dc8-4e49-8570-ecb5004708f8"
VSBO01000196.1	RepeatMasker	Retroposon?	181468	181906	3239	-	.	ID="SINE2-2_AP";Tend="1556";Tstart="1";shortTE="F";uid="5c3496a3-fd85-4b78-8150-e1d4cb7da750"
VSBO01000196.1	RepeatMasker	Unknown	121316	121594	504	-	.	ID="RND-5_FAMILY-2551";Tend="1246";Tstart="994";shortTE="F";uid="a91f922f-08e3-44a7-8326-bc41c05c7adf"
VSBO01000196.1	RepeatMasker	Unknown	280214	280475	1098	-	.	ID="RND-6_FAMILY-1403";Tend="1062";Tstart="795";shortTE="F";uid="04bd2a99-b8e2-4507-8037-7b77c6fe86b3"
VSBO01000196.1	RepeatMasker	Retroposon?	93242	93402	437	-	.	ID="SINE2-1_AP";Tend="1769";Tstart="1628";shortTE="F";uid="70e02ef1-1c43-4bd7-b96c-3ed45eea4f99"
VSBO01000196.1	RepeatMasker	DNA	124869	125157	416	-	.	ID="TTAA2C_AP";Tend="254";Tstart="5";shortTE="F";uid="b8daab0f-b0e7-4652-8488-e5caee2318b9"
VSBO01000196.1	RepeatMasker	DNA	271655	271999	2053	-	.	ID="DNA-TTAA-1_AP";Tend="423";Tstart="86";shortTE="F";uid="1a9efb7e-d3ae-49f5-ab06-2918fee73cc9"
VSBO01000196.1	RepeatMasker	DNA/Ginger-1	293650	293797	545	-	.	ID="GINGER1-1_AP";Tend="4379";Tstart="4246";shortTE="F";uid="cef7a468-1493-4824-8473-3810677b6fa3"
VSBO01000196.1	RepeatMasker	Retroposon?	299604	299961	540	-	.	ID="SINE2-2_AP";TEgroup="ctg_196%7CSINE2-2_AP%7C2";Tend="1997";Tstart="1848";shortTE="F";uid="a2d059c4-60a8-45a6-82eb-0109868f9f3b"
VSBO01000196.1	RepeatMasker	Retroposon?	167183	167335	522	-	.	ID="SINE2-1_AP";Tend="1770";Tstart="1627";shortTE="F";uid="5a6fa3c4-9960-4bd0-bec4-80bd0f0ee536"
VSBO01000196.1	RepeatMasker	Unknown	10262	11472	5637	-	.	ID="RND-1_FAMILY-10";Tend="1158";Tstart="8";shortTE="F";uid="ee1c934c-ac76-47bc-930a-cdd96eb6a17a"
VSBO01000196.1	RepeatMasker	DNA	77518	78441	3291	-	.	ID="RND-1_FAMILY-16";Tend="1839";Tstart="871";shortTE="F";uid="b35e4dfa-8821-447e-9ba5-ed42156d3861"
VSBO01000196.1	RepeatMasker	Unknown	297605	297996	932	-	.	ID="RND-6_FAMILY-7324";Tend="1515";Tstart="1170";shortTE="F";uid="501cf50b-6630-4ca7-8659-51bbbc18892e"
VSBO01000196.1	RepeatMasker	DNA/TcMar-Tc1	95091	95383	480	-	.	ID="RND-5_FAMILY-405";Tend="1436";Tstart="1164";shortTE="F";uid="1ccb1db3-f602-4903-949a-93cabe206e55"
VSBO01000196.1	RepeatMasker	Retroposon?	180876	181001	3239	-	.	ID="SINE2-2_AP";Tend="1998";Tstart="1557";shortTE="F";uid="e74d2c64-efdb-498d-a2d4-7165bcd0c6c5"
VSBO01000196.1	RepeatMasker	DNA/Ginger-2	260291	260698	2090	-	.	ID="RND-5_FAMILY-545";Tend="1391";Tstart="887";shortTE="F";uid="c08de347-a23b-4d6a-a609-17a325727940"
VSBO01000196.1	RepeatMasker	DNA	17344	17785	2479	-	.	ID="RND-6_FAMILY-13406";Tend="1348";Tstart="919";shortTE="F";uid="cdfcb0d7-b2f2-4ac1-8211-f867e3d56d1b"
VSBO01000196.1	RepeatMasker	Retroposon?	292958	293158	872	-	.	ID="RND-6_FAMILY-6482";Tend="1213";Tstart="1025";shortTE="F";uid="4ac79447-994c-4fad-81f7-562737202148"
VSBO01000196.1	RepeatMasker	DNA/Ginger-2	258286	258505	1737	-	.	ID="RND-5_FAMILY-545";Tend="1608";Tstart="1389";shortTE="F";uid="8218ba42-b72f-4751-98ad-f6d1e4b7d482"
VSBO01000196.1	RepeatMasker	DNA/hAT-Ac	196879	197190	643	-	.	ID="DNA8-99_AP";Tend="338";Tstart="1";shortTE="F";uid="88504281-b4dd-48b5-87fe-1859a969921b"
VSBO01000196.1	RepeatMasker	DNA/MULE-MuDR	14949	15055	563	-	.	ID="MUDR1X_AP";Tend="1913";Tstart="1810";shortTE="F";uid="3cf857d1-8109-4973-8c22-0a142e9be02c"
VSBO01000196.1	RepeatMasker	DNA	244748	245264	926	-	.	ID="DNA8-68_AP";TEgroup="ctg_196%7CDNA8-68_AP%7C1";Tend="764";Tstart="1";shortTE="F";uid="4d8099a4-1826-44a4-a2c5-b63fcadc667e"
VSBO01000196.1	RepeatMasker	Unknown	283989	284164	857	-	.	ID="RND-5_FAMILY-3140";Tend="1094";Tstart="918";shortTE="F";uid="6cf55206-bc9e-438e-a07d-60eec8e017cf"
VSBO01000196.1	RepeatMasker	Unknown	1	293	1768	-	.	ID="RND-1_FAMILY-1";Tend="492";Tstart="1";shortTE="F";uid="ed439e4e-a95c-4a41-bc7e-c717fd5e7f9b"
VSBO01000196.1	RepeatMasker	DNA/Ginger-1	222396	222889	1522	-	.	ID="RND-6_FAMILY-2443";Tend="2071";Tstart="1657";shortTE="F";uid="3f4d3bc2-21b4-4ca1-8986-4a6693fd44f3"
VSBO01000196.1	RepeatMasker	DNA/Kolobok-E	129068	129645	455	-	.	ID="KOLOBOKE-2_AP";Tend="2215";Tstart="1567";shortTE="F";uid="f6fb5d7c-efc2-44c9-8e95-fe58aa49c2cc"
VSBO01000196.1	RepeatMasker	DNA/Kolobok-T2	44991	45128	486	-	.	ID="REP-4_PBA";Tend="618";Tstart="482";shortTE="F";uid="16450436-75fc-4311-8661-83844e46e273"
VSBO01000196.1	RepeatMasker	Retroposon?	295593	295740	472	-	.	ID="SINE2-2_AP";Tend="1998";Tstart="1848";shortTE="F";uid="803ad8a6-517d-4084-9804-fe946f7be47f"
VSBO01000196.1	RepeatMasker	DNA	268813	269011	1350	-	.	ID="TTAA2C_AP";Tend="423";Tstart="227";shortTE="F";uid="3ca4fe81-4ebf-4024-91c3-6da4c12a8c48"
VSBO01000196.1	RepeatMasker	DNA/hAT-hAT19	185056	185581	889	-	.	ID="DNA8-88_AP";TEgroup="ctg_196%7CDNA8-88_AP%7C1";Tend="620";Tstart="3";shortTE="F";uid="ee3ba4fa-3f85-42a3-be47-105c01a85b80"
VSBO01000196.1	RepeatMasker	Unknown	18419	18717	2714	-	.	ID="RND-6_FAMILY-29342";Tend="1273";Tstart="975";shortTE="F";uid="41186c57-5919-4dfe-a1a1-9c00de40d0a5"
VSBO01000196.1	RepeatMasker	DNA	203588	203941	836	-	.	ID="ttaa3c_ap";Tend="387";Tstart="16";shortTE="F";uid="9ae7a49d-984f-4dfe-8095-5eb8a6b70ada"
VSBO01000196.1	RepeatMasker	DNA/hAT-Tip100	191315	191514	836	-	.	ID="RND-5_FAMILY-391";Tend="1800";Tstart="1604";shortTE="F";uid="73755fea-d974-49f5-a19d-3728b9071368"
VSBO01001960.1	RepeatMasker	Unknown	1	1054	2259	+	.	ID="RND-5_FAMILY-4175";Tend="693";Tstart="1";shortTE="F";uid="136160c0-08df-43d8-86fd-10b39fcc9d1c"
VSBO01001961.1	RepeatMasker	Unknown	1	1053	6643	-	.	ID="RND-1_FAMILY-24";Tend="1099";Tstart="6";shortTE="F";uid="85ebea47-d415-4fd1-8489-daec0ea370ed"
VSBO01001963.1	RepeatMasker	Unknown	81	501	1892	+	.	ID="RND-5_FAMILY-6177";TEgroup="ctg_1963%7CRND-5_FAMILY-6177%7C1";Tend="1368";Tstart="352";shortTE="F";uid="9f50975a-7bfa-424a-9e62-4a67bcbf76de"
VSBO01001963.1	RepeatMasker	DNA/MULE-MuDR	563	1043	2414	+	.	ID="RND-6_FAMILY-5653";Tend="1662";Tstart="1182";shortTE="F";uid="85a8d932-73b9-4cb6-b6ae-75735d04cffc"
VSBO01001964.1	RepeatMasker	DNA/hAT-Tip100	619	766	923	-	.	ID="RND-1_FAMILY-40";Tend="1117";Tstart="984";shortTE="F";uid="7f39b15a-69a9-4b3b-8093-5d451e32e19f"
VSBO01001965.1	RepeatMasker	Unknown	1	1052	8739	+	.	ID="RND-1_FAMILY-10";Tend="1849";Tstart="797";shortTE="F";uid="6788ab0c-c606-4a32-a729-ea556ce7591d"
VSBO01001966.1	RepeatMasker	DNA/MULE-NOF	26	965	7393	-	.	ID="RND-6_FAMILY-3042";Tend="890";Tstart="1";shortTE="F";uid="59236fd1-f5cb-491b-a066-916da810678e"
VSBO01001969.1	RepeatMasker	Retroposon?	208	1049	3392	-	.	ID="RND-1_FAMILY-7";Tend="765";Tstart="303";shortTE="F";uid="a3be2420-cb05-47cb-8a73-7f080774a936"
VSBO01000197.1	RepeatMasker	Unknown	186270	187219	7915	+	.	ID="RND-5_FAMILY-1219";Tend="1705";Tstart="756";shortTE="F";uid="04602a34-3217-4608-a058-2f41cd1c2f47"
VSBO01000197.1	RepeatMasker	DNA	10647	10864	1789	+	.	ID="RND-6_FAMILY-7278";Tend="655";Tstart="438";shortTE="F";uid="98cf30b6-db9e-42b4-9f21-02c6e02b8df8"
VSBO01000197.1	RepeatMasker	DNA/MULE-MuDR	58575	58778	625	+	.	ID="RND-6_FAMILY-622";Tend="1748";Tstart="1544";shortTE="F";uid="dda8ceb5-7379-4ddc-9fb7-6c46b4cb77ed"
VSBO01000197.1	RepeatMasker	Unknown	148411	149262	6135	+	.	ID="RND-1_FAMILY-19";Tend="1803";Tstart="951";shortTE="F";uid="9532a6c2-b8bc-4f02-9d00-daeebb5c5e2d"
VSBO01000197.1	RepeatMasker	LINE/I-Jockey	289987	290959	6479	+	.	ID="RND-6_FAMILY-26471";Tend="2282";Tstart="1410";shortTE="F";uid="002209ad-df87-479a-8e40-5662d14561e7"
VSBO01000197.1	RepeatMasker	DNA/hAT-hAT19	107983	108141	861	+	.	ID="DNA8-88_AP";Tend="620";Tstart="459";shortTE="F";uid="5f153034-5857-4d2f-86f6-8fd4c36f4142"
VSBO01000197.1	RepeatMasker	Unknown	60512	61185	510	+	.	ID="RND-6_FAMILY-16438";TEgroup="ctg_197%7CRND-6_FAMILY-16438%7C1";Tend="1301";Tstart="745";shortTE="F";uid="4571f152-8544-42b9-ba50-98503bf95603"
VSBO01000197.1	RepeatMasker	DNA/hAT-Tip100	70954	71087	416	+	.	ID="DNA8-87_AP";Tend="387";Tstart="249";shortTE="F";uid="b79c471e-6350-491a-94fb-9f22ff2a36fd"
VSBO01000197.1	RepeatMasker	Retroposon?	49847	50259	1791	+	.	ID="RND-5_FAMILY-4364";Tend="1153";Tstart="697";shortTE="F";uid="0da50ad9-0ce1-49e5-9184-13d2d3d34bd2"
VSBO01000197.1	RepeatMasker	DNA	136582	137038	414	+	.	ID="DNA4-3_AP";Tend="615";Tstart="117";shortTE="F";uid="949b007d-bbe1-4918-a8f9-ad9174aaab4b"
VSBO01000197.1	RepeatMasker	DNA	10906	11398	2698	+	.	ID="RND-1_FAMILY-161";Tend="1245";Tstart="804";shortTE="F";uid="02281cda-d6f6-4183-9e8a-8a1c624d0a36"
VSBO01000197.1	RepeatMasker	DNA	292341	292925	4687	+	.	ID="RND-1_FAMILY-105";Tend="2446";Tstart="1870";shortTE="F";uid="47810c66-871e-4897-a0b7-1622c7a46e93"
VSBO01000197.1	RepeatMasker	DNA	121699	121934	645	+	.	ID="dna4-2_ap";Tend="232";Tstart="1";shortTE="F";uid="67b2b7a1-9ec5-4464-bc3e-169d15663fd7"
VSBO01000197.1	RepeatMasker	DNA	170465	170639	659	+	.	ID="dna4-2_ap";Tend="760";Tstart="592";shortTE="F";uid="52343d83-e9b8-4fd6-8fb2-deefccc1048c"
VSBO01000197.1	RepeatMasker	DNA	129112	129542	1149	+	.	ID="DNA4-2_AP";Tend="746";Tstart="264";shortTE="F";uid="d7b8b7e0-8135-4c85-8bad-494c8befa863"
VSBO01000197.1	RepeatMasker	Unknown	188045	188338	723	+	.	ID="RND-6_FAMILY-2144";TEgroup="ctg_197%7CRND-6_FAMILY-2144%7C1";Tend="1829";Tstart="962";shortTE="F";uid="01325a04-d9d7-4824-8ded-957ebd5fa164"
VSBO01000197.1	RepeatMasker	DNA/MULE-MuDR	57975	58180	431	+	.	ID="DNA8-28B_AP";Tend="239";Tstart="41";shortTE="F";uid="794421d9-f2fd-47d7-ba4b-b5a2a05568f6"
VSBO01000197.1	RepeatMasker	RC/Helitron	293891	295458	10381	+	.	ID="RND-6_FAMILY-10462";Tend="2107";Tstart="580";shortTE="F";uid="70a5b6a2-c870-4827-b94c-0d6c248ae96d"
VSBO01000197.1	RepeatMasker	DNA	146227	146578	756	+	.	ID="TTAA2C_AP";Tend="390";Tstart="1";shortTE="F";uid="a19fadb7-c857-4617-b4f5-28144e6db97d"
VSBO01000197.1	RepeatMasker	Unknown	379	821	1917	+	.	ID="RND-4_FAMILY-451";Tend="1509";Tstart="1075";shortTE="F";uid="f5fae261-b350-4a98-b386-5378963b7dd2"
VSBO01000197.1	RepeatMasker	DNA/MULE-MuDR	163106	163350	741	+	.	ID="MUDR11X_AP";TEgroup="ctg_197%7CMUDR11X_AP%7C1";Tend="2153";Tstart="61";shortTE="F";uid="aa9b1830-95b0-4784-a893-ed23d7b073cf"
VSBO01000197.1	RepeatMasker	DNA/hAT-hAT19	46092	46396	677	+	.	ID="RND-6_FAMILY-7956";Tend="1259";Tstart="1004";shortTE="F";uid="1d8f2a3a-03bf-4037-9b6b-929472c9ab90"
VSBO01000197.1	RepeatMasker	DNA/hAT-hAT19	107596	107725	423	+	.	ID="DNA8-88_AP";Tend="120";Tstart="1";shortTE="F";uid="9714f940-d0c7-4a45-848d-9936bdf5f47b"
VSBO01000197.1	RepeatMasker	Retroposon?	285219	285559	1486	+	.	ID="RND-5_FAMILY-4364";Tend="1094";Tstart="752";shortTE="F";uid="59d6b39e-dc64-4c5f-9761-b057e6853071"
VSBO01000197.1	RepeatMasker	DNA/hAT-Blackjack	42221	42751	3414	+	.	ID="RND-5_FAMILY-12422";Tend="1565";Tstart="979";shortTE="F";uid="3f00cc75-dc54-4322-87c7-3600162813e2"
VSBO01000197.1	RepeatMasker	Unknown	141006	141275	723	+	.	ID="RND-6_FAMILY-5122";Tend="1313";Tstart="1075";shortTE="F";uid="2afe6756-eb2b-45a7-ae1e-b5e288f438b9"
VSBO01000197.1	RepeatMasker	DNA/Kolobok-E	258479	258585	530	+	.	ID="KOLOBOKE-2_AP";Tend="8203";Tstart="8096";shortTE="F";uid="0d70fa1b-b952-4b77-a294-e54fa5bc265b"
VSBO01000197.1	RepeatMasker	DNA	126297	126761	1009	+	.	ID="DNA4-2_AP";Tend="769";Tstart="344";shortTE="F";uid="55a58e03-7041-4950-bd76-9aa2f1f2919b"
VSBO01000197.1	RepeatMasker	DNA	78270	78682	618	+	.	ID="DNAX-2_AP";Tend="460";Tstart="2";shortTE="F";uid="ac72171c-975b-443a-931d-9593ba29c8ee"
VSBO01000197.1	RepeatMasker	Unknown	71488	72025	520	+	.	ID="HALYOMORPHA_HALYS-1_FAMILY-43";Tend="804";Tstart="253";shortTE="F";uid="cb5b8505-bee7-48ef-b7bb-17e841541206"
VSBO01000197.1	RepeatMasker	DNA	104547	105166	931	+	.	ID="DNA4-2_AP";Tend="709";Tstart="3";shortTE="F";uid="18261cf7-d4cf-4c38-8fd4-14886cce5e25"
VSBO01000197.1	RepeatMasker	DNA/Kolobok-E	189228	189530	1335	+	.	ID="KOLOBOKE-3_AP";Tend="325";Tstart="10";shortTE="F";uid="695eee62-cd3c-4c9f-929f-2dd0a5b51575"
VSBO01000197.1	RepeatMasker	DNA	170085	170466	1200	+	.	ID="DNA4-2_AP";Tend="388";Tstart="1";shortTE="F";uid="4e2f5bc1-0e51-49ae-bfa9-346bfcf0b722"
VSBO01000197.1	RepeatMasker	DNA	289691	289987	1964	+	.	ID="RND-1_FAMILY-105";Tend="2007";Tstart="1711";shortTE="F";uid="50a62d71-cfa3-40cb-b0c7-dc7f80d6f200"
VSBO01000197.1	RepeatMasker	DNA	19497	19751	797	+	.	ID="DNA4-2_AP";Tend="736";Tstart="475";shortTE="F";uid="c6b9bd68-538a-4d7b-b705-20e6f6976ab4"
VSBO01000197.1	RepeatMasker	DNA/MULE-MuDR	47122	47908	1363	+	.	ID="mudr8x_ap";Tend="1657";Tstart="889";shortTE="F";uid="c202a1a4-74f8-423f-a0bb-02930c63e454"
VSBO01000197.1	RepeatMasker	DNA/Academ-1	266043	266241	406	+	.	ID="RND-6_FAMILY-49";Tend="329";Tstart="137";shortTE="F";uid="6b1f15b1-5933-4387-8272-9bb6f45523ae"
VSBO01000197.1	RepeatMasker	DNA/Kolobok-E	239306	239861	1257	+	.	ID="RND-6_FAMILY-691";Tend="1497";Tstart="929";shortTE="F";uid="a7093265-d077-42df-81dd-c16bf61caa67"
VSBO01000197.1	RepeatMasker	DNA/hAT-Tip100	157003	157300	433	+	.	ID="DNA8-18_AP";Tend="627";Tstart="302";shortTE="F";uid="c977f85f-a92b-4fd7-af6a-0de7ce4d2c04"
VSBO01000197.1	RepeatMasker	DNA/hAT-hAT19	157485	157981	1673	+	.	ID="RND-1_FAMILY-99";Tend="1274";Tstart="874";shortTE="F";uid="03e8d36e-4b7b-4046-9965-cd6e8e823518"
VSBO01000197.1	RepeatMasker	DNA/TcMar-Tigger	18372	18524	767	+	.	ID="DNAX-5_AP";Tend="155";Tstart="1";shortTE="F";uid="283fbc53-dbe2-472b-978e-290df6b9968d"
VSBO01000197.1	RepeatMasker	DNA	290955	291641	3447	+	.	ID="RND-1_FAMILY-105";TEgroup="ctg_197%7CRND-1_FAMILY-105%7C1";Tend="2147";Tstart="1481";shortTE="F";uid="8b377e2b-2cde-4ac2-be2d-1e765baf589e"
VSBO01000197.1	RepeatMasker	DNA	159486	159999	1023	+	.	ID="DNA4-2_AP";Tend="563";Tstart="1";shortTE="F";uid="8cdc0fe9-e22c-4030-893e-e028e481bbe6"
VSBO01000197.1	RepeatMasker	DNA/Kolobok-E	38982	39180	652	+	.	ID="KOLOBOKE-3_AP";Tend="2189";Tstart="1999";shortTE="F";uid="bc6bc16f-63ed-40e2-8b61-40686e056a91"
VSBO01000197.1	RepeatMasker	Retroposon?	38177	38603	3249	+	.	ID="SINE2-2_AP";Tend="620";Tstart="1";shortTE="F";uid="7765bb5a-d0ec-46ad-91fb-a00c45d6958b"
VSBO01000197.1	RepeatMasker	DNA/Ginger-1	285064	285164	418	+	.	ID="GINGER1-1_AP";Tend="3385";Tstart="3266";shortTE="F";uid="2c32c97f-e76f-4e7d-8df1-d235d04df2c4"
VSBO01000197.1	RepeatMasker	Unknown	62067	62740	510	+	.	ID="RND-6_FAMILY-16438";TEgroup="ctg_197%7CRND-6_FAMILY-16438%7C2";Tend="1301";Tstart="745";shortTE="F";uid="bb63863a-45c0-4319-95a1-dd494407bb7e"
VSBO01000197.1	RepeatMasker	DNA/Academ-1	255159	255355	445	+	.	ID="RND-6_FAMILY-49";Tend="329";Tstart="134";shortTE="F";uid="8cc461d1-dd91-44a2-b36a-8df11ab1ad07"
VSBO01000197.1	RepeatMasker	DNA/MULE-MuDR	58538	58732	503	-	.	ID="DNA8-28B_AP";Tend="215";Tstart="30";shortTE="F";uid="d77eef28-9c5a-4e60-b32e-d597f3e9fa4e"
VSBO01000197.1	RepeatMasker	DNA/hAT-Ac	274860	275781	5993	-	.	ID="RND-6_FAMILY-50";Tend="1691";Tstart="762";shortTE="F";uid="2f8dc206-b3d3-4959-abdd-ce7ef21143c6"
VSBO01000197.1	RepeatMasker	DNA	134972	135552	1020	-	.	ID="DNA4-3_AP";Tend="620";Tstart="52";shortTE="F";uid="68ea99ed-c228-4967-b431-8871be16b6a5"
VSBO01000197.1	RepeatMasker	DNA	98475	98834	599	-	.	ID="dna4-2_ap";TEgroup="ctg_197%7Cdna4-2_ap%7C1";Tend="769";Tstart="1";shortTE="T";uid="c8519cab-5eae-48f8-bde4-f2e54cbfcd50"
VSBO01000197.1	RepeatMasker	DNA/Kolobok-E	117424	118046	647	-	.	ID="RND-6_FAMILY-691";Tend="1515";Tstart="905";shortTE="F";uid="906666b6-8462-40a0-ad8b-ad487f5cfb45"
VSBO01000197.1	RepeatMasker	DNA	180891	181248	851	-	.	ID="DNA4-2_AP";Tend="412";Tstart="1";shortTE="F";uid="880d203e-0066-4c07-879c-c4e30ed6f27f"
VSBO01000197.1	RepeatMasker	DNA	70107	70320	585	-	.	ID="DNAX-2_AP";Tend="304";Tstart="82";shortTE="F";uid="c3f6408a-d275-46ba-9d99-acc0553da4d3"
VSBO01000197.1	RepeatMasker	DNA/TcMar-m44?	34638	34812	637	-	.	ID="dnax-4b_ap";Tend="173";Tstart="1";shortTE="F";uid="5780e2e5-8c91-4856-b8ea-97a395d4bbc2"
VSBO01000197.1	RepeatMasker	DNA	124038	124147	474	-	.	ID="dna4-2_ap";Tend="112";Tstart="1";shortTE="F";uid="f4209bbc-f4f9-45b3-b9ae-53489f70f6d2"
VSBO01000197.1	RepeatMasker	DNA/hAT-hAT19	65652	65816	492	-	.	ID="RND-5_FAMILY-5494";Tend="1015";Tstart="850";shortTE="F";uid="e04c24f2-1951-4112-82b9-76944a92b9d1"
VSBO01000197.1	RepeatMasker	Unknown	9203	9400	800	-	.	ID="RND-1_FAMILY-76";Tend="1179";Tstart="979";shortTE="F";uid="8e783179-e03b-4bfd-bdef-77d324edb5ee"
VSBO01000197.1	RepeatMasker	Unknown	151493	151607	417	-	.	ID="RND-1_FAMILY-31";Tend="1033";Tstart="936";shortTE="F";uid="777bb131-ad2c-456a-bbe1-b6d24652d91d"
VSBO01000197.1	RepeatMasker	Retroposon?	285356	286091	1904	-	.	ID="SINE2-2_AP";Tend="1436";Tstart="188";shortTE="F";uid="d866598f-284d-4cb9-aad0-1032d4ca2cfd"
VSBO01000197.1	RepeatMasker	Satellite	121253	121521	861	-	.	ID="MSAT-2_RPR";Tend="275";Tstart="1";shortTE="F";uid="4d98398a-7eb6-46eb-bf78-b8bd71336e68"
VSBO01000197.1	RepeatMasker	Unknown	64078	64716	1196	-	.	ID="RND-4_FAMILY-447";TEgroup="ctg_197%7CRND-4_FAMILY-447%7C1";Tend="1514";Tstart="1151";shortTE="F";uid="1b97dbc6-97ca-4686-8cbc-fbd657e22f5b"
VSBO01000197.1	RepeatMasker	DNA	180699	180837	821	-	.	ID="dna4-2_ap";Tend="769";Tstart="633";shortTE="F";uid="f63c708a-e90d-4450-b551-bed3529a349b"
VSBO01000197.1	RepeatMasker	Retroposon?	38604	39036	1889	-	.	ID="RND-5_FAMILY-4364";Tend="1153";Tstart="697";shortTE="F";uid="362010cf-c19f-4e33-a60e-87980be5ddc1"
VSBO01000197.1	RepeatMasker	DNA	257615	257939	768	-	.	ID="TTAA18B_AP";Tend="548";Tstart="216";shortTE="F";uid="bf999201-b45d-4f1d-98aa-1d7df8128dd4"
VSBO01000197.1	RepeatMasker	DNA/MULE-MuDR	269209	269810	432	-	.	ID="RND-6_FAMILY-1083";TEgroup="ctg_197%7CRND-6_FAMILY-1083%7C1";Tend="2073";Tstart="1257";shortTE="F";uid="a4fe3197-c575-4745-9c48-b5f914a6f888"
VSBO01000197.1	RepeatMasker	DNA/hAT-Tip100	1005	1185	1021	-	.	ID="RND-6_FAMILY-1830";Tend="1146";Tstart="980";shortTE="F";uid="40cf0b45-1802-4a39-8f2c-ce502d759a03"
VSBO01000197.1	RepeatMasker	DNA	77978	78126	405	-	.	ID="DNAX-1_AP";Tend="316";Tstart="164";shortTE="F";uid="90ad018a-7677-4f10-a702-617edbdb0a92"
VSBO01000197.1	RepeatMasker	DNA/hAT-Tip100	64890	65063	1249	-	.	ID="RND-1_FAMILY-40";Tend="1147";Tstart="971";shortTE="F";uid="3a2bdf17-5375-41a9-abd8-7c3dbf61c825"
VSBO01000197.1	RepeatMasker	DNA/hAT-hAT19	31775	32201	2739	-	.	ID="RND-6_FAMILY-930";Tend="1380";Tstart="959";shortTE="F";uid="907c208f-b9b5-49f7-b102-0bbccccbaac9"
VSBO01000197.1	RepeatMasker	DNA	1220	1430	1545	-	.	ID="TTAA2C_AP";Tend="212";Tstart="1";shortTE="F";uid="77ab9bc0-c8d8-471a-be9b-0174a89ae1a8"
VSBO01000197.1	RepeatMasker	DNA	101490	101732	425	-	.	ID="TTAA2C_AP";Tend="422";Tstart="227";shortTE="F";uid="ee59820e-6c9e-466b-a04e-89044ba86e4f"
VSBO01000197.1	RepeatMasker	DNA/hAT	279587	279787	469	-	.	ID="DNA8-52_AP";Tend="175";Tstart="5";shortTE="F";uid="d9c6d2d5-9fca-4875-a26a-ea4e67ff055e"
VSBO01000197.1	RepeatMasker	Retroposon?	287303	287858	1971	-	.	ID="SINE2-2_AP";Tend="697";Tstart="167";shortTE="F";uid="0954e47f-2a92-4e31-a60f-45383be07885"
VSBO01000197.1	RepeatMasker	DNA/hAT	286873	287303	2687	-	.	ID="RND-1_FAMILY-97";Tend="2726";Tstart="2341";shortTE="F";uid="33fea855-9eb9-4aa7-b0a6-8795fab23411"
VSBO01000197.1	RepeatMasker	DNA/Merlin	299445	299643	480	-	.	ID="HALYOMORPHA_HALYS-6_FAMILY-1715";Tend="210";Tstart="12";shortTE="F";uid="41936f7c-d562-40bb-8393-4b41aa5292ec"
VSBO01000197.1	RepeatMasker	DNA	126175	126296	439	-	.	ID="dna4-2_ap";Tend="768";Tstart="652";shortTE="F";uid="9fa74d33-ae9b-4a72-a6c1-6c99683d2910"
VSBO01000197.1	RepeatMasker	Retroposon?	57088	57222	512	-	.	ID="RND-5_FAMILY-4364";Tend="424";Tstart="282";shortTE="F";uid="cb648e9d-81ac-498a-ae93-2606ac772cab"
VSBO01000197.1	RepeatMasker	DNA	233922	234187	663	-	.	ID="DNA4-2_AP";Tend="769";Tstart="503";shortTE="F";uid="ec4d21ae-c30f-4283-973e-b7bab6b81274"
VSBO01000197.1	RepeatMasker	DNA/hAT-Tip100	1711	1857	1035	-	.	ID="RND-5_FAMILY-848";Tend="1082";Tstart="931";shortTE="F";uid="654aa1a4-deb4-4e8c-b95a-cc19e84cef07"
VSBO01000197.1	RepeatMasker	Retroposon?	122147	122266	476	-	.	ID="SINE2-1_AP";Tend="1765";Tstart="1638";shortTE="F";uid="e5e5cc9e-b0c7-41dd-ab5a-6a3a839b27a0"
VSBO01000197.1	RepeatMasker	Retroposon?	49709	50696	613	-	.	ID="SINE2-2_AP";TEgroup="ctg_197%7CSINE2-2_AP%7C1";Tend="1998";Tstart="1";shortTE="F";uid="0a7d65fb-c8f4-47c6-af91-ab5f9e444790"
VSBO01000197.1	RepeatMasker	Unknown	188349	188511	952	-	.	ID="RND-6_FAMILY-2144";Tend="1097";Tstart="936";shortTE="F";uid="815a3a15-fb61-4964-bfed-9ecd9b5af491"
VSBO01000197.1	RepeatMasker	DNA	123691	124042	917	-	.	ID="DNA4-2_AP";Tend="769";Tstart="362";shortTE="F";uid="ddc5a35a-e5fd-4afa-9cf6-df7993c18102"
VSBO01000197.1	RepeatMasker	DNA/hAT-hAT19	268990	269264	406	-	.	ID="RND-6_FAMILY-4400";Tend="1267";Tstart="993";shortTE="F";uid="ccf98482-d9b0-49f1-817d-2802620cb8cb"
VSBO01000197.1	RepeatMasker	DNA/hAT	288653	289686	6496	-	.	ID="RND-1_FAMILY-97";Tend="3185";Tstart="2186";shortTE="F";uid="5da3264b-a2a7-4bc9-9fae-518d487a52b2"
VSBO01001970.1	RepeatMasker	Retroposon?	1	1049	7897	+	.	ID="RND-1_FAMILY-29";Tend="1182";Tstart="141";shortTE="F";uid="faab89f5-83b6-4999-816d-41ab33345c83"
VSBO01001971.1	RepeatMasker	Unknown	313	869	939	-	.	ID="HALYOMORPHA_HALYS-1_FAMILY-43";Tend="559";Tstart="1";shortTE="F";uid="359175ce-9cd5-4e57-b816-a9404b802f18"
VSBO01001971.1	RepeatMasker	LINE/I-Jockey	870	1049	659	-	.	ID="JOCKEY-3_RPR";Tend="3771";Tstart="3387";shortTE="F";uid="f4648f72-8c41-417a-b1a6-c67c06c1ea78"
VSBO01001971.1	RepeatMasker	LINE/I-Jockey	62	312	659	-	.	ID="JOCKEY-3_RPR";Tend="4301";Tstart="3772";shortTE="F";uid="d2ca0830-e796-4d3a-a8dc-54f5c46de590"
VSBO01001972.1	RepeatMasker	DNA/Kolobok-T2	1	973	7839	+	.	ID="RND-5_FAMILY-4688";Tend="1901";Tstart="921";shortTE="F";uid="02beebe7-2942-4fec-a6cd-334229eef601"
VSBO01001973.1	RepeatMasker	Unknown	1	167	3575	+	.	ID="RND-6_FAMILY-1753";Tend="454";Tstart="1";shortTE="F";uid="86bb498c-7d28-4b81-ba93-e3fcca1b7087"
VSBO01001973.1	RepeatMasker	DNA/CMC-EnSpm	168	978	3597	-	.	ID="RND-2_FAMILY-11";TEgroup="ctg_1973%7CRND-2_FAMILY-11%7C1";Tend="605";Tstart="1";shortTE="F";uid="e1bb5673-9239-4a90-b53e-70a403f729cd"
VSBO01001975.1	RepeatMasker	Unknown	1	1048	5706	-	.	ID="RND-4_FAMILY-1068";Tend="1999";Tstart="36";shortTE="F";uid="87cfe9ae-3ca2-426f-ab44-42d4c5ead2e3"
VSBO01001976.1	RepeatMasker	DNA	218	459	978	+	.	ID="RND-1_FAMILY-16";Tend="1135";Tstart="904";shortTE="F";uid="b180f25a-ddcd-4764-a9f3-a9d84e7a1193"
VSBO01001977.1	RepeatMasker	DNA/hAT-hAT19	770	1047	434	+	.	ID="hat-n4_ap";Tend="619";Tstart="326";shortTE="F";uid="61dba178-d9c0-4f5a-9ffb-1c2ed6eb0385"
VSBO01001977.1	RepeatMasker	DNA/hAT-hAT19	20	588	772	+	.	ID="HAT-1_RPR";Tend="1480";Tstart="909";shortTE="F";uid="8dfb9213-7343-41e4-835c-71ffb405b248"
VSBO01001978.1	RepeatMasker	Unknown	180	1047	3133	+	.	ID="RND-1_FAMILY-1";Tend="653";Tstart="2";shortTE="F";uid="36260c9a-55cb-41eb-b74b-38771a0f345c"
VSBO01001978.1	RepeatMasker	Unknown	1	451	1608	-	.	ID="RND-1_FAMILY-2";Tend="460";Tstart="1";shortTE="F";uid="593a01c6-c52b-455a-8129-a6cf9db94f71"
VSBO01001979.1	RepeatMasker	DNA/hAT-Charlie	532	817	573	+	.	ID="HAT-N11_AP";Tend="520";Tstart="174";shortTE="F";uid="6a30de68-caa1-4e79-885a-ce030ab3b4c4"
VSBO01001979.1	RepeatMasker	Unknown	346	533	750	-	.	ID="RND-6_FAMILY-1138";Tend="1194";Tstart="997";shortTE="F";uid="6dc17e81-153a-4d32-8d7a-78d91b03a559"
VSBO01000198.1	RepeatMasker	DNA	212140	212512	545	+	.	ID="DNA4-2_AP";Tend="414";Tstart="1";shortTE="F";uid="b951ff18-40c6-489b-b777-0b98bd52b69b"
VSBO01000198.1	RepeatMasker	DNA/MULE-MuDR	67497	67736	911	+	.	ID="RND-6_FAMILY-1083";Tend="1567";Tstart="1292";shortTE="F";uid="4b2e7301-8d7f-4392-87df-a65b33ae6aaa"
VSBO01000198.1	RepeatMasker	Unknown	4243	4524	1798	+	.	ID="RND-5_FAMILY-1636";Tend="1285";Tstart="1012";shortTE="F";uid="b00134c7-d1fb-4474-9c72-436ec5477032"
VSBO01000198.1	RepeatMasker	DNA	131110	131420	578	+	.	ID="TTAA3C_AP";TEgroup="ctg_198%7CTTAA3C_AP%7C1";Tend="220";Tstart="5";shortTE="F";uid="42b69d88-a911-41c1-95fa-52b915bf041a"
VSBO01000198.1	RepeatMasker	Unknown	298853	299507	3055	+	.	ID="RND-6_FAMILY-1009";Tend="507";Tstart="1";shortTE="F";uid="6aee4a8f-9da0-45d3-a32b-0b8e53dd6756"
VSBO01000198.1	RepeatMasker	DNA	150757	150884	454	+	.	ID="dna4-2_ap";Tend="125";Tstart="1";shortTE="F";uid="399b98d9-f0dc-40d2-a973-c811325cb5f9"
VSBO01000198.1	RepeatMasker	DNA	233474	234183	2010	+	.	ID="DNA4-2_AP";Tend="768";Tstart="1";shortTE="F";uid="728d1eb8-dea8-48ce-84d8-18764b9a969f"
VSBO01000198.1	RepeatMasker	Retroposon?	41718	42237	702	+	.	ID="SINE2-1_AP";Tend="1467";Tstart="889";shortTE="F";uid="50ab4475-68b2-4f63-9dae-833da7320625"
VSBO01000198.1	RepeatMasker	Unknown	2342	3655	8747	+	.	ID="RND-5_FAMILY-1860";Tend="1943";Tstart="655";shortTE="F";uid="f46cf7e7-6920-4fb8-b28d-aa198ce4226e"
VSBO01000198.1	RepeatMasker	DNA	203593	204282	1526	+	.	ID="DNA4-2_AP";Tend="769";Tstart="1";shortTE="F";uid="c9bedd48-e2d3-487c-adc8-77b2952df00c"
VSBO01000198.1	RepeatMasker	DNA/hAT	65555	66156	2411	+	.	ID="RND-5_FAMILY-207";Tend="1567";Tstart="943";shortTE="F";uid="00fe9f00-c395-4c1e-bcfe-22c01754858d"
VSBO01000198.1	RepeatMasker	Unknown	400	1770	10062	+	.	ID="RND-5_FAMILY-2270";Tend="1835";Tstart="495";shortTE="F";uid="cd080a84-0130-4850-ae7b-6b4f2c50fa15"
VSBO01000198.1	RepeatMasker	Unknown	294459	294612	701	+	.	ID="RND-1_FAMILY-19";Tend="1412";Tstart="1263";shortTE="F";uid="63ea2060-382b-454a-957d-62971c14d141"
VSBO01000198.1	RepeatMasker	DNA	213077	213342	839	+	.	ID="DNA4-2_AP";Tend="652";Tstart="358";shortTE="F";uid="cb171aa9-250a-43ce-b145-804825446f07"
VSBO01000198.1	RepeatMasker	Unknown	9256	10018	5770	+	.	ID="RND-1_FAMILY-152";Tend="2451";Tstart="1678";shortTE="F";uid="3df3fc21-b67d-455c-8554-9413c37a0760"
VSBO01000198.1	RepeatMasker	DNA	93760	94059	530	+	.	ID="dna4-2_ap";Tend="322";Tstart="15";shortTE="F";uid="7a6327f7-b416-4741-9962-00b055c1aaf5"
VSBO01000198.1	RepeatMasker	DNA	236894	237405	1083	+	.	ID="DNA4-2_AP";TEgroup="ctg_198%7CDNA4-2_AP%7C1";Tend="753";Tstart="1";shortTE="F";uid="020ba82f-99c6-4ef3-9b27-39ff9fc8f888"
VSBO01000198.1	RepeatMasker	DNA/hAT-hAT19	253368	253542	427	+	.	ID="HAT-N15_AP";Tend="172";Tstart="1";shortTE="F";uid="790facf0-508f-40d9-a0ad-4ad7c54d4131"
VSBO01000198.1	RepeatMasker	DNA	157903	158158	734	+	.	ID="DNA4-1_AP";Tend="820";Tstart="572";shortTE="F";uid="d691cb7d-ff8c-4dfb-a72b-69353a7fe821"
VSBO01000198.1	RepeatMasker	Unknown	73695	74121	426	-	.	ID="RND-5_FAMILY-1592";Tend="1350";Tstart="946";shortTE="F";uid="8b15debb-dce7-4cf3-9fbe-c16ad1b13085"
VSBO01000198.1	RepeatMasker	DNA	186464	186901	1137	-	.	ID="DNA4-2_AP";Tend="467";Tstart="2";shortTE="F";uid="066f11ab-15bb-4b05-bcb0-3b878f7dbb4f"
VSBO01000198.1	RepeatMasker	DNA/hAT	1	409	3311	-	.	ID="RND-1_FAMILY-97";Tend="2335";Tstart="1927";shortTE="F";uid="d293b41e-252a-4a1f-8d24-cd3ab6f2f2fd"
VSBO01000198.1	RepeatMasker	Unknown	11749	11923	450	-	.	ID="RND-6_FAMILY-827";Tend="733";Tstart="563";shortTE="F";uid="b1632057-2646-4c2e-b32c-528e8b84d8ab"
VSBO01000198.1	RepeatMasker	Retroposon?	298624	299304	4793	-	.	ID="RND-1_FAMILY-81";Tend="1039";Tstart="395";shortTE="F";uid="6b5ea65d-2aaf-4904-96a4-10753da980aa"
VSBO01000198.1	RepeatMasker	DNA	36812	37068	450	-	.	ID="DNA4-2_AP";Tend="290";Tstart="1";shortTE="F";uid="66a307e2-0677-497b-bad6-44208861bdc5"
VSBO01000198.1	RepeatMasker	Retroposon?	296976	298645	13058	-	.	ID="RND-1_FAMILY-28";Tend="1934";Tstart="267";shortTE="F";uid="083f638e-7b9e-4dca-b6a5-9a702cdc9b91"
VSBO01000198.1	RepeatMasker	Retroposon?	294617	295708	8909	-	.	ID="RND-1_FAMILY-7";Tend="3211";Tstart="2114";shortTE="F";uid="0f178189-a027-4286-9682-b1b4cd9530a4"
VSBO01000198.1	RepeatMasker	DNA	36488	36805	656	-	.	ID="dna4-2_ap";Tend="823";Tstart="460";shortTE="F";uid="76cce5cd-963f-4ea7-916f-295d609b8192"
VSBO01000198.1	RepeatMasker	Unknown	282813	283032	591	-	.	ID="RND-6_FAMILY-2670";Tend="1116";Tstart="899";shortTE="F";uid="8c2d0938-288f-406f-a3e8-dd1953df5556"
VSBO01000198.1	RepeatMasker	DNA	104874	105587	1216	-	.	ID="DNA4-2_AP";Tend="769";Tstart="1";shortTE="F";uid="443c51a1-577e-4d57-a53d-5da5af76cd12"
VSBO01000198.1	RepeatMasker	Unknown	126529	126821	511	-	.	ID="RND-6_FAMILY-8278";Tend="747";Tstart="500";shortTE="F";uid="b7455059-5a10-4a16-80e4-fc3abb8efac6"
VSBO01000198.1	RepeatMasker	DNA	7858	9256	10462	-	.	ID="RND-4_FAMILY-213";Tend="2422";Tstart="999";shortTE="F";uid="495689b3-5f1a-4f2a-b04f-cf6dab748b26"
VSBO01000198.1	RepeatMasker	RC/Helitron	281359	281942	558	-	.	ID="HELITRON-2_HMM";Tend="3301";Tstart="2719";shortTE="F";uid="edf513c4-0a64-46e6-8636-ed9ad03b66f9"
VSBO01000198.1	RepeatMasker	DNA/hAT-Charlie	227944	228511	2020	-	.	ID="RND-6_FAMILY-8330";Tend="1437";Tstart="855";shortTE="F";uid="9cc0e05d-f1c6-4d81-a9cf-e6dcd75531d2"
VSBO01000198.1	RepeatMasker	DNA	287859	288645	2463	-	.	ID="DNA4-2_AP";Tend="769";Tstart="6";shortTE="F";uid="7914ebb4-c72b-4090-9f95-66da3ffe8379"
VSBO01000198.1	RepeatMasker	DNA	126243	126527	918	-	.	ID="TTAA2D_AP";Tend="431";Tstart="151";shortTE="F";uid="edbb786d-f082-47dd-8677-16c75f5f3ec8"
VSBO01000198.1	RepeatMasker	DNA	221684	222410	1993	-	.	ID="DNA4-2_AP";Tend="769";Tstart="2";shortTE="F";uid="fefd8b15-1c85-43dc-905e-7e9b2365d363"
VSBO01000198.1	RepeatMasker	Unknown	6109	7867	479	-	.	ID="RND-5_FAMILY-2272";TEgroup="ctg_198%7CRND-5_FAMILY-2272%7C1";Tend="2056";Tstart="10";shortTE="F";uid="4b827d9d-3d75-4206-9c30-decb367e37b2"
VSBO01001980.1	RepeatMasker	LTR/Gypsy	178	1006	1319	+	.	ID="GYPSY-12_TCA-I";Tend="2521";Tstart="1693";shortTE="F";uid="e2598036-12b9-49c0-bff0-703a964ef3fa"
VSBO01001981.1	RepeatMasker	DNA/hAT-hAT19	866	1047	1193	+	.	ID="HAT-N7_AP";Tend="198";Tstart="13";shortTE="F";uid="f8dd47f4-000b-4b4d-a4c4-020a910847a6"
VSBO01001984.1	RepeatMasker	Unknown	1	1047	8768	-	.	ID="RND-1_FAMILY-10";Tend="1340";Tstart="295";shortTE="F";uid="626f0b7c-0f33-4619-9c48-9d97bb39207d"
VSBO01001985.1	RepeatMasker	Unknown	1	1047	7832	-	.	ID="RND-1_FAMILY-93";Tend="908";Tstart="1";shortTE="F";uid="7a0f843e-0e8f-481c-85c0-f9d607524cf3"
VSBO01001986.1	RepeatMasker	DNA	294	849	2357	-	.	ID="TTAA14_AP";Tend="552";Tstart="1";shortTE="F";uid="479a68bd-54da-4de2-a406-c279bbbadb3c"
VSBO01001986.1	RepeatMasker	Unknown	850	1047	1158	-	.	ID="RND-5_FAMILY-6544";Tend="994";Tstart="823";shortTE="F";uid="6fe8735e-4289-453a-9237-eaac9820e134"
VSBO01001988.1	RepeatMasker	LINE/RTE-BovB	1	504	917	+	.	ID="RTE-4_LMI";Tend="3341";Tstart="2839";shortTE="F";uid="d054caef-1c5a-4142-91c6-8a412f28bada"
VSBO01001989.1	RepeatMasker	LTR/Pao	6	481	722	-	.	ID="BEL3-I_AP";Tend="5799";Tstart="5105";shortTE="F";uid="f758f88a-fb13-4a48-9a7b-feaa68b983b0"
VSBO01000199.1	RepeatMasker	Retroposon?	93824	93936	493	+	.	ID="SINE2-1_AP";Tend="1746";Tstart="1627";shortTE="F";uid="0edb4a13-8959-4f5f-adff-e07e834fae83"
VSBO01000199.1	RepeatMasker	Unknown	166279	166522	510	+	.	ID="RND-5_FAMILY-1372";Tend="1049";Tstart="807";shortTE="F";uid="f1658948-1459-4353-82bd-6ca27c9ff0b8"
VSBO01000199.1	RepeatMasker	DNA/hAT-Charlie	21005	21214	935	+	.	ID="RND-5_FAMILY-1508";Tend="1746";Tstart="1533";shortTE="F";uid="fab38686-d7ba-4db6-876b-95fd48252ba9"
VSBO01000199.1	RepeatMasker	DNA/hAT-Tip100	213956	214105	565	+	.	ID="RND-1_FAMILY-40";Tend="1140";Tstart="980";shortTE="F";uid="3093e589-f11b-4e7b-ab01-4fd2e7c5e602"
VSBO01000199.1	RepeatMasker	DNA/Ginger-2	159875	161151	8056	+	.	ID="RND-6_FAMILY-1799";Tend="1921";Tstart="653";shortTE="F";uid="8b231b24-dc43-40d0-9bd7-4767f7701240"
VSBO01000199.1	RepeatMasker	DNA/hAT	17822	18381	529	+	.	ID="RND-6_FAMILY-7500";TEgroup="ctg_199%7CRND-6_FAMILY-7500%7C1";Tend="1671";Tstart="1256";shortTE="F";uid="5a295e64-359e-4b72-9312-0938046dc568"
VSBO01000199.1	RepeatMasker	Retroposon?	31265	31450	419	+	.	ID="SINE2-2_AP";Tend="201";Tstart="1";shortTE="F";uid="ea83e6a6-7b93-42a8-9a08-3275286a4520"
VSBO01000199.1	RepeatMasker	DNA/hAT	179287	179574	1515	+	.	ID="RND-6_FAMILY-4805";Tend="1293";Tstart="985";shortTE="F";uid="af4108cf-6d0c-430a-8cad-85d4fc59ce8c"
VSBO01000199.1	RepeatMasker	DNA/hAT-Tip100	58553	58729	492	+	.	ID="DNA8-18_AP";Tend="678";Tstart="500";shortTE="F";uid="08a722d4-f75a-4bd5-a83b-e12a472146f5"
VSBO01000199.1	RepeatMasker	DNA/hAT-hAT19	1135	1782	3702	+	.	ID="RND-5_FAMILY-2977";Tend="1594";Tstart="940";shortTE="F";uid="aa0b8ea8-b8a6-4ee9-9e77-dc018310134c"
VSBO01000199.1	RepeatMasker	DNA/Academ-1	16128	17617	4988	+	.	ID="RND-6_FAMILY-49";TEgroup="ctg_199%7CRND-6_FAMILY-49%7C1";Tend="1821";Tstart="619";shortTE="F";uid="c21a76ce-7fe4-43f4-ad29-73cb22dd9395"
VSBO01000199.1	RepeatMasker	DNA/Academ-1	14121	14472	530	+	.	ID="rnd-5_family-933";Tend="1067";Tstart="680";shortTE="F";uid="5e193b6b-36de-42d0-93b9-270b9be2efa2"
VSBO01000199.1	RepeatMasker	RC/Helitron	20489	20707	1145	+	.	ID="RND-1_FAMILY-30";Tend="1124";Tstart="908";shortTE="F";uid="9fc41a32-1bdf-4ed6-a4cd-f149ffa96d99"
VSBO01000199.1	RepeatMasker	DNA/TcMar-m44?	5864	6033	629	+	.	ID="dnax-4b_ap";Tend="171";Tstart="3";shortTE="F";uid="ca6c4e09-f281-4de3-93a6-e25dcd72b27f"
VSBO01000199.1	RepeatMasker	DNA	117900	118222	613	+	.	ID="DNA4-3_AP";Tend="339";Tstart="23";shortTE="F";uid="7404441f-88e0-42d6-b340-f99b6cbde718"
VSBO01000199.1	RepeatMasker	DNA	282597	283110	1070	+	.	ID="DNA4-2_AP";Tend="587";Tstart="103";shortTE="F";uid="61ef68ea-b0cf-4fe3-995c-7a59bbfb454e"
VSBO01000199.1	RepeatMasker	DNA/hAT	296185	296316	465	+	.	ID="RND-6_FAMILY-7500";Tend="2024";Tstart="1895";shortTE="F";uid="a25ec3ea-e8c7-43bf-abb0-8be76fb192e8"
VSBO01000199.1	RepeatMasker	DNA/hAT-hAT19	40268	40398	482	+	.	ID="RND-6_FAMILY-5401";Tend="1185";Tstart="1061";shortTE="F";uid="b2b8449a-f890-4079-ab4e-a87bad0b2677"
VSBO01000199.1	RepeatMasker	DNA/Academ-1	15100	15650	2787	+	.	ID="RND-6_FAMILY-49";Tend="594";Tstart="54";shortTE="F";uid="ed422bfb-2928-4fc1-ac8d-c0b0c382cb72"
VSBO01000199.1	RepeatMasker	DNA/hAT	178326	178648	2335	+	.	ID="RND-6_FAMILY-4805";Tend="1246";Tstart="934";shortTE="F";uid="c39fad9f-7ece-4b1f-824b-0dddead7371b"
VSBO01000199.1	RepeatMasker	DNA	63583	63917	741	+	.	ID="DNA4-2_AP";Tend="769";Tstart="364";shortTE="F";uid="4396c8d3-70c2-4b6a-8f6c-9246c8ecba59"
VSBO01000199.1	RepeatMasker	Unknown	297891	298488	2565	+	.	ID="RND-1_FAMILY-14";Tend="787";Tstart="189";shortTE="F";uid="8fb06d44-9328-4522-8836-da85d95feff7"
VSBO01000199.1	RepeatMasker	DNA	119144	119784	1061	+	.	ID="DNA4-2_AP";TEgroup="ctg_199%7CDNA4-2_AP%7C1";Tend="766";Tstart="2";shortTE="F";uid="7d186805-4e1a-4bc9-983e-ac7b11838368"
VSBO01000199.1	RepeatMasker	DNA/hAT	12348	12517	517	+	.	ID="RND-6_FAMILY-7500";Tend="907";Tstart="748";shortTE="F";uid="6c42e674-86dc-4c64-89bb-3ca201f2312e"
VSBO01000199.1	RepeatMasker	Unknown	18631	18905	1044	+	.	ID="RND-5_FAMILY-3006";Tend="441";Tstart="162";shortTE="F";uid="b8253430-c360-4b24-8520-ff3fb811c73a"
VSBO01000199.1	RepeatMasker	DNA	256763	257045	454	+	.	ID="DNA4-1_AP";Tend="274";Tstart="1";shortTE="F";uid="5650364d-0c85-46b8-80d0-c6541fe87529"
VSBO01000199.1	RepeatMasker	Unknown	602	863	1011	-	.	ID="RND-5_FAMILY-2551";Tend="1181";Tstart="871";shortTE="F";uid="edcaf598-82b5-4f85-814b-e21e81fefed2"
VSBO01000199.1	RepeatMasker	DNA	243155	243338	695	-	.	ID="dna4-2_ap";Tend="195";Tstart="1";shortTE="F";uid="2300efd8-b790-46ea-a693-045bf90d3e96"
VSBO01000199.1	RepeatMasker	Unknown	294062	294663	3643	-	.	ID="RND-1_FAMILY-163";Tend="1523";Tstart="939";shortTE="F";uid="1faba3e6-1f8f-41cd-8df7-b14c7e39d735"
VSBO01000199.1	RepeatMasker	Unknown	19012	20296	3403	-	.	ID="RND-5_FAMILY-11699";TEgroup="ctg_199%7CRND-5_FAMILY-11699%7C1";Tend="1595";Tstart="587";shortTE="F";uid="e44702cc-a7d0-4d37-a1d9-5af1464b47c3"
VSBO01000199.1	RepeatMasker	DNA	177371	177795	856	-	.	ID="DNA4-2_AP";Tend="766";Tstart="380";shortTE="F";uid="518cf350-cf78-4fb3-8a85-225afcc9f6b5"
VSBO01000199.1	RepeatMasker	Unknown	11651	12355	2482	-	.	ID="RND-5_FAMILY-8551";TEgroup="ctg_199%7CRND-5_FAMILY-8551%7C1";Tend="1846";Tstart="1225";shortTE="F";uid="79cc5d43-411b-4e3c-ac65-680ab5605485"
VSBO01000199.1	RepeatMasker	RC/Helitron	20937	21201	525	-	.	ID="RND-6_FAMILY-3243";Tend="835";Tstart="581";shortTE="F";uid="1dcc4af2-5a0e-4b03-a537-6d0a500b7a77"
VSBO01000199.1	RepeatMasker	DNA/hAT-hAT19	215239	215448	765	-	.	ID="DNA8-82_AP";Tend="749";Tstart="563";shortTE="F";uid="ad8b8968-9510-4802-9f04-aaf72f0a36e7"
VSBO01000199.1	RepeatMasker	DNA/Kolobok-E	93764	93916	533	-	.	ID="KOLOBOKE-2_AP";Tend="1272";Tstart="1119";shortTE="F";uid="34788430-0613-4672-915d-f39b5bf1e9fb"
VSBO01000199.1	RepeatMasker	DNA/Kolobok-E	60588	60764	824	-	.	ID="RND-6_FAMILY-691";Tend="1335";Tstart="1159";shortTE="F";uid="c85bd7f0-7e02-42d0-ab76-80e611530ae5"
VSBO01000199.1	RepeatMasker	DNA	95250	95529	799	-	.	ID="DNA4-2_AP";Tend="766";Tstart="493";shortTE="F";uid="4173c15a-78b9-491f-b5e1-a7b7e9d4453b"
VSBO01000199.1	RepeatMasker	DNA	167767	168415	1197	-	.	ID="DNA4-2_AP";Tend="721";Tstart="1";shortTE="F";uid="9f2162f0-736b-46f8-92cc-159b7b4ee0ea"
VSBO01000199.1	RepeatMasker	Unknown	18284	18417	485	-	.	ID="RND-5_FAMILY-2270";Tend="134";Tstart="8";shortTE="F";uid="9ad822d1-bf49-4bb5-aa1b-706f0511cf30"
VSBO01000199.1	RepeatMasker	DNA/hAT-Tip100	212943	213215	1206	-	.	ID="RND-1_FAMILY-53";Tend="1247";Tstart="986";shortTE="F";uid="bd557095-5758-428f-a5c9-638ae4d82da1"
VSBO01000199.1	RepeatMasker	DNA/hAT-Tip100	56448	56616	424	-	.	ID="DNA8-18_AP";Tend="648";Tstart="474";shortTE="F";uid="fecedec3-245f-47c8-bba8-4341bc9a2e48"
VSBO01000199.1	RepeatMasker	DNA	242899	243154	733	-	.	ID="DNA4-2_AP";Tend="769";Tstart="521";shortTE="F";uid="c16e7980-fe3c-4108-82b7-41fe0c0fba87"
VSBO01000199.1	RepeatMasker	Unknown	25977	26750	1272	-	.	ID="RND-4_FAMILY-405";Tend="1274";Tstart="535";shortTE="F";uid="59c3e92e-c337-4b08-bd36-fab69d6354a5"
VSBO01000199.1	RepeatMasker	DNA/hAT-Tip100	217559	217950	1917	-	.	ID="RND-1_FAMILY-88";Tend="1331";Tstart="928";shortTE="F";uid="c0160a9b-371b-4b1a-9f9c-7169965d4a66"
VSBO01000199.1	RepeatMasker	DNA/MULE-MuDR	296290	296697	839	-	.	ID="RND-6_FAMILY-47";Tend="1378";Tstart="1049";shortTE="F";uid="f8742102-6239-433c-bef4-26ecba57296c"
VSBO01000199.1	RepeatMasker	Unknown	296778	297897	1062	-	.	ID="RND-5_FAMILY-11699";TEgroup="ctg_199%7CRND-5_FAMILY-11699%7C2";Tend="1638";Tstart="756";shortTE="F";uid="98065a0c-ffb3-4c8b-b03a-8a120ab47ab1"
VSBO01000199.1	RepeatMasker	DNA/Ginger-1	110891	111006	405	-	.	ID="GINGER1-1_AP";Tend="4356";Tstart="4243";shortTE="F";uid="1be2c90b-6940-43c8-8a2e-c4c4abc8ec38"
VSBO01000199.1	RepeatMasker	Unknown	13406	13695	653	-	.	ID="RND-6_FAMILY-532";Tend="1217";Tstart="926";shortTE="F";uid="293815ea-2d2a-45a1-9f57-1043ebd7add7"
VSBO01000199.1	RepeatMasker	DNA/MULE-MuDR	151815	151983	496	-	.	ID="RND-5_FAMILY-5183";Tend="1514";Tstart="1351";shortTE="F";uid="4d3bd14c-5048-4f75-b1d9-c933a33f734e"
VSBO01001990.1	RepeatMasker	DNA/MULE-NOF	44	980	7046	+	.	ID="RND-6_FAMILY-3042";Tend="890";Tstart="1";shortTE="F";uid="511dd4d3-b748-48bf-9076-0ac7bd3d51ca"
VSBO01001991.1	RepeatMasker	Unknown	1	1045	7947	+	.	ID="RND-5_FAMILY-2839";Tend="1334";Tstart="285";shortTE="F";uid="8e12c05e-a6b3-4cd8-b46f-7ce01266a231"
VSBO01001993.1	RepeatMasker	DNA/hAT-Tip100	1	1045	8279	+	.	ID="RND-1_FAMILY-43";Tend="1531";Tstart="481";shortTE="F";uid="a99fb8b4-cbce-4258-b64f-3d5203818848"
VSBO01001995.1	RepeatMasker	Unknown	290	1045	6357	-	.	ID="RND-6_FAMILY-1754";Tend="890";Tstart="140";shortTE="F";uid="53dc339a-324c-4af4-bb0d-d13fc3feb067"
VSBO01001996.1	RepeatMasker	Retroposon?	1	1044	8306	-	.	ID="RND-6_FAMILY-1936";Tend="1609";Tstart="569";shortTE="F";uid="b0cace3e-6c78-491f-a7cd-893470ef6eff"
VSBO01001997.1	RepeatMasker	DNA/TcMar-m44	1	859	1158	-	.	ID="MARINER-33_LMI";Tend="1263";Tstart="412";shortTE="F";uid="25c7ad8e-b412-4cdb-ba4c-f9df752e4fc3"
VSBO01001998.1	RepeatMasker	Unknown	1	534	2922	+	.	ID="RND-5_FAMILY-4175";Tend="545";Tstart="12";shortTE="F";uid="8282e4d8-7bcf-47ec-a27a-991d23f970fe"
VSBO01001998.1	RepeatMasker	DNA/hAT-hATm	557	1044	4066	-	.	ID="RND-6_FAMILY-247";Tend="802";Tstart="312";shortTE="F";uid="7916f928-f853-4b27-a5e3-4130e8f5bc2f"
VSBO01000002.1	RepeatMasker	DNA/hAT-Tip100	6284116	6284451	2190	+	.	ID="RND-6_FAMILY-8742";Tend="1111";Tstart="773";shortTE="F";uid="f74f45a2-d139-4a16-8be1-6fe813ba5f03"
VSBO01000002.1	RepeatMasker	Retroposon?	3934890	3935046	459	+	.	ID="SINE2-1_AP";Tend="1769";Tstart="1611";shortTE="F";uid="de96826b-4e12-4cd0-aa54-715790e74ed3"
VSBO01000002.1	RepeatMasker	Retroposon?	2944206	2944363	506	+	.	ID="RND-6_FAMILY-5310";Tend="1158";Tstart="996";shortTE="F";uid="c68affe6-d673-4de2-9659-b6539e8c5eaa"
VSBO01000002.1	RepeatMasker	DNA/MULE-MuDR	8914487	8914812	738	+	.	ID="mudr4x_ap";Tend="2243";Tstart="1973";shortTE="F";uid="4d1fe083-8880-4675-a561-438e4f2237b7"
VSBO01000002.1	RepeatMasker	Unknown	5948506	5948672	505	+	.	ID="RND-5_FAMILY-1726";Tend="861";Tstart="692";shortTE="F";uid="9e05f0b8-60b3-4415-ae06-51a2873e0b5d"
VSBO01000002.1	RepeatMasker	DNA/Kolobok-E	1554129	1554267	458	+	.	ID="KOLOBOKE-2_AP";Tend="1250";Tstart="1119";shortTE="F";uid="7eca98f6-adda-4ebd-a7be-7af2acb1476b"
VSBO01000002.1	RepeatMasker	Retroposon?	5513124	5513253	571	+	.	ID="SINE2-1_AP";Tend="1770";Tstart="1633";shortTE="F";uid="c5b51897-e793-43c9-a742-c16aa04e13b4"
VSBO01000002.1	RepeatMasker	DNA	6159579	6160319	2118	+	.	ID="DNA4-2_AP";Tend="769";Tstart="1";shortTE="F";uid="a8fa2ead-1901-440a-a2ea-135b51c87381"
VSBO01000002.1	RepeatMasker	Unknown	2470114	2470229	632	+	.	ID="RND-5_FAMILY-2551";Tend="1099";Tstart="985";shortTE="F";uid="c5613986-8b5f-441a-bc17-382f18c97da1"
VSBO01000002.1	RepeatMasker	Retroposon?	4137611	4137990	430	+	.	ID="SINE2-1_AP";Tend="521";Tstart="116";shortTE="F";uid="4497b570-9378-4f65-9e4e-c9cb9e0595e2"
VSBO01000002.1	RepeatMasker	DNA	8260085	8260889	2084	+	.	ID="DNA4-2_AP";Tend="769";Tstart="1";shortTE="F";uid="36eaf37c-1563-4a80-8a48-89cc3229afc9"
VSBO01000002.1	RepeatMasker	Retroposon?	2854603	2855478	719	+	.	ID="SINE2-1_AP";TEgroup="ctg_2%7CSINE2-1_AP%7C2";Tend="1758";Tstart="398";shortTE="F";uid="0621d0b5-3edb-455b-b005-9d29fc55b1a6"
VSBO01000002.1	RepeatMasker	LINE/CR1	7889368	7889518	1013	+	.	ID="RND-6_FAMILY-4193";Tend="1216";Tstart="1056";shortTE="F";uid="0cff0ee4-aed4-40ba-9138-c6c19d840799"
VSBO01000002.1	RepeatMasker	Unknown	6073004	6073189	464	+	.	ID="RND-5_FAMILY-2551";Tend="1247";Tstart="1049";shortTE="F";uid="5f993630-4b0b-4a0d-bf40-4f1b94da3a79"
VSBO01000002.1	RepeatMasker	LINE/L2	1357515	1358096	1821	+	.	ID="RND-6_FAMILY-965";Tend="1468";Tstart="911";shortTE="F";uid="d635df0f-9538-49ca-b0c8-71b579da19bd"
VSBO01000002.1	RepeatMasker	DNA/MULE-MuDR	1112855	1113004	634	+	.	ID="RND-6_FAMILY-622";Tend="1283";Tstart="1144";shortTE="F";uid="31b5f8bc-3a7a-4aa3-93b1-9c20bb94a4bd"
VSBO01000002.1	RepeatMasker	DNA	8867461	8867610	699	+	.	ID="DNA-TTAA-1_AP";Tend="423";Tstart="273";shortTE="F";uid="28e34474-97a9-4242-9663-47141cdd0501"
VSBO01000002.1	RepeatMasker	Unknown	1413738	1414008	1253	+	.	ID="RND-4_FAMILY-447";Tend="1506";Tstart="1218";shortTE="F";uid="7cf548f0-b637-4c1d-9386-cd90a53316b2"
VSBO01000002.1	RepeatMasker	Unknown	1067343	1067518	812	+	.	ID="RND-5_FAMILY-71";Tend="1330";Tstart="1140";shortTE="F";uid="b6f65702-5d58-430e-b443-9067a735347d"
VSBO01000002.1	RepeatMasker	DNA/hAT-Charlie	6171819	6171937	493	+	.	ID="HAT-N1_AP";Tend="561";Tstart="443";shortTE="F";uid="d96d39c7-cab6-447a-8217-3e7b2d8fc6d4"
VSBO01000002.1	RepeatMasker	Unknown	2942371	2942481	812	+	.	ID="RND-5_FAMILY-9282";Tend="1084";Tstart="974";shortTE="F";uid="dbb2d3af-a8b8-44f0-a46d-bfd0499b71d5"
VSBO01000002.1	RepeatMasker	DNA	6196935	6197645	2221	+	.	ID="DNA4-2_AP";Tend="747";Tstart="46";shortTE="F";uid="f0ee2c91-3c0a-4ec5-a6cf-de066fff024f"
VSBO01000002.1	RepeatMasker	DNA	391660	392429	1746	+	.	ID="DNA4-2_AP";Tend="768";Tstart="2";shortTE="F";uid="236d4676-3339-4ca4-a432-0172d55f3663"
VSBO01000002.1	RepeatMasker	DNA/hAT-Tip100	6400364	6400539	859	+	.	ID="RND-1_FAMILY-40";Tend="1166";Tstart="990";shortTE="F";uid="3856415e-b98d-4219-a1a9-7d84d9c0ef56"
VSBO01000002.1	RepeatMasker	Retroposon?	7440963	7441102	636	+	.	ID="SINE2-2_AP";Tend="1998";Tstart="1842";shortTE="F";uid="d80b545e-a2df-47a7-9986-bdf7897b82ce"
VSBO01000002.1	RepeatMasker	DNA/TcMar-Mariner	3645969	3646142	766	+	.	ID="MARINER-N30_HSAL";Tend="166";Tstart="1";shortTE="F";uid="789c8fe0-c244-4003-8a6f-6acf6add2a91"
VSBO01000002.1	RepeatMasker	DNA	8583280	8583637	928	+	.	ID="DNA4-3_AP";Tend="635";Tstart="219";shortTE="F";uid="ffabe58c-ba37-42c0-a8f2-f09eaea90198"
VSBO01000002.1	RepeatMasker	DNA	2999453	2999862	961	+	.	ID="DNA-TTAA-1_AP";Tend="423";Tstart="40";shortTE="F";uid="ee10975d-2ef3-4e39-93ae-c2be94b0ca08"
VSBO01000002.1	RepeatMasker	DNA/hAT-Tip100	4197630	4197885	1324	+	.	ID="RND-6_FAMILY-17360";Tend="1184";Tstart="928";shortTE="F";uid="0d775b90-05c3-48f7-b401-f2a1986f41a8"
VSBO01000002.1	RepeatMasker	DNA/hAT-hAT19	8972879	8973116	870	+	.	ID="RND-6_FAMILY-3212";Tend="1181";Tstart="951";shortTE="F";uid="eef6d988-9012-4392-bbb3-55c6fd7cf54b"
VSBO01000002.1	RepeatMasker	DNA/TcMar-m44	3118274	3118419	638	+	.	ID="dnax-3b_ap";Tend="138";Tstart="1";shortTE="F";uid="f7ae319e-3161-4d34-902a-4a5c94914f8d"
VSBO01000002.1	RepeatMasker	Unknown	1928814	1929031	681	+	.	ID="RND-6_FAMILY-827";Tend="733";Tstart="518";shortTE="F";uid="c3b5d46a-b478-4b88-9443-0fb7f778875d"
VSBO01000002.1	RepeatMasker	DNA	1382966	1383724	2371	+	.	ID="DNA4-2_AP";Tend="769";Tstart="5";shortTE="F";uid="b06b98ea-f7dc-4ffd-987e-b12f2c461730"
VSBO01000002.1	RepeatMasker	DNA	2232403	2232507	451	+	.	ID="TTAA2C_AP";Tend="423";Tstart="327";shortTE="F";uid="e0942d62-3d72-450d-b9fd-e5c81888f749"
VSBO01000002.1	RepeatMasker	DNA/Kolobok-E	7676554	7676822	691	+	.	ID="RND-6_FAMILY-691";Tend="1215";Tstart="901";shortTE="F";uid="d8a0352f-9413-4b5d-ba63-2d329f94e4f9"
VSBO01000002.1	RepeatMasker	DNA/TcMar-Tigger	1947041	1947194	760	+	.	ID="RND-5_FAMILY-9872";Tend="1088";Tstart="941";shortTE="F";uid="749ccc90-61d8-4c3d-92ba-05f6d866692b"
VSBO01000002.1	RepeatMasker	DNA/Merlin	7458702	7459006	502	+	.	ID="RND-6_FAMILY-4381";Tend="1146";Tstart="817";shortTE="F";uid="666074f7-75af-41c1-ab1f-46e495391e9f"
VSBO01000002.1	RepeatMasker	DNA	2270341	2270643	1151	+	.	ID="TTAA11_AP";Tend="320";Tstart="1";shortTE="F";uid="92a675b9-ea93-4678-9eef-1577534f7f45"
VSBO01000002.1	RepeatMasker	Retroposon?	2477357	2477508	436	+	.	ID="SINE2-2_AP";Tend="1998";Tstart="1846";shortTE="F";uid="dcd2fa1e-1b5c-44c1-afa9-2842cb1c0e5c"
VSBO01000002.1	RepeatMasker	Retroposon?	8928454	8929352	638	+	.	ID="SINE2-1_AP";Tend="1463";Tstart="460";shortTE="F";uid="35111bed-64c9-4893-a423-d17d1f449a4f"
VSBO01000002.1	RepeatMasker	Unknown	1109391	1110406	3205	+	.	ID="RND-5_FAMILY-3140";Tend="1791";Tstart="789";shortTE="F";uid="3b52f972-9967-41cd-94ff-ebb5d9a249de"
VSBO01000002.1	RepeatMasker	DNA/Kolobok-E	6002477	6002669	767	+	.	ID="RND-5_FAMILY-15287";Tend="730";Tstart="545";shortTE="F";uid="247e9171-67b3-4789-b946-a4cc2d639b21"
VSBO01000002.1	RepeatMasker	Retroposon?	2002158	2002330	646	+	.	ID="SINE2-1_AP";Tend="1770";Tstart="1594";shortTE="F";uid="7955fa0f-849a-4d9e-8dfa-1dcde09a5409"
VSBO01000002.1	RepeatMasker	Retroposon?	3771798	3772456	588	+	.	ID="SINE2-1_AP";Tend="1458";Tstart="851";shortTE="F";uid="d76f6838-4bef-4ff8-9183-dfd5f6badad3"
VSBO01000002.1	RepeatMasker	DNA	6876887	6877101	606	+	.	ID="dna4-2_ap";Tend="696";Tstart="475";shortTE="F";uid="477a67dd-9f11-4365-8e2b-110918286f65"
VSBO01000002.1	RepeatMasker	Unknown	2231215	2231434	449	+	.	ID="RND-1_FAMILY-90";Tend="1243";Tstart="1026";shortTE="F";uid="4618cf26-f052-4d19-b421-eb84f13f8f58"
VSBO01000002.1	RepeatMasker	Retroposon?	4396738	4397206	496	+	.	ID="SINE2-1_AP";Tend="1133";Tstart="672";shortTE="F";uid="bf4806c9-0883-483f-8154-2eb322077791"
VSBO01000002.1	RepeatMasker	Retroposon?	9135504	9136043	982	+	.	ID="SINE2-1_AP";Tend="1364";Tstart="849";shortTE="F";uid="9b0e1cfc-8c3b-443c-912c-454e06aa646c"
VSBO01000002.1	RepeatMasker	DNA/hAT-Tip100	701551	702310	4713	+	.	ID="RND-6_FAMILY-17227";Tend="1617";Tstart="915";shortTE="F";uid="ba398343-b1d8-48d5-aa70-99aaf662d6ef"
VSBO01000002.1	RepeatMasker	DNA/Kolobok-E	3145942	3146155	558	+	.	ID="RND-6_FAMILY-691";Tend="1156";Tstart="902";shortTE="F";uid="18119875-6a4e-419c-8541-c9c794ac564c"
VSBO01000002.1	RepeatMasker	DNA	5366925	5367135	1355	+	.	ID="DNA-TTAA-1_AP";Tend="423";Tstart="212";shortTE="F";uid="9f495eb2-ffa9-4f00-af2f-5f82fb83cd5f"
VSBO01000002.1	RepeatMasker	Retroposon?	4925284	4925721	3690	+	.	ID="SINE2-2_AP";Tend="1560";Tstart="1";shortTE="F";uid="42f54831-96b8-4e74-9571-3536f263134c"
VSBO01000002.1	RepeatMasker	DNA/TcMar-m44?	688246	688425	521	+	.	ID="dnax-4b_ap";Tend="172";Tstart="1";shortTE="F";uid="aac09c35-bdb8-4e3b-b814-f4e688e486e1"
VSBO01000002.1	RepeatMasker	RC/Helitron	9148948	9149084	1008	+	.	ID="RND-5_FAMILY-7141";Tend="1059";Tstart="921";shortTE="F";uid="f99bd89d-6432-4439-b0cf-f4b1db7c46e2"
VSBO01000002.1	RepeatMasker	DNA/MULE-MuDR	2264058	2264188	457	+	.	ID="MUDR2X_AP";Tend="138";Tstart="1";shortTE="F";uid="96549047-56d1-4a74-aa53-98ad00f5b749"
VSBO01000002.1	RepeatMasker	DNA/hAT-hAT19	612443	613165	2028	+	.	ID="hat-n2_ap";Tend="333";Tstart="31";shortTE="F";uid="0c7fe317-ccab-46a5-8a0c-b2f5d7596944"
VSBO01000002.1	RepeatMasker	Unknown	732527	733476	3393	+	.	ID="RND-6_FAMILY-1854";Tend="1436";Tstart="527";shortTE="F";uid="5baa8480-199e-4e93-8da9-00c6c85a6f54"
VSBO01000002.1	RepeatMasker	DNA/Ginger-2	282300	282471	782	+	.	ID="RND-5_FAMILY-545";Tend="1611";Tstart="1438";shortTE="F";uid="5d0642c4-ee5c-449a-854c-5dc596ae8138"
VSBO01000002.1	RepeatMasker	DNA	8089321	8090091	2256	+	.	ID="DNA4-2_AP";Tend="764";Tstart="1";shortTE="F";uid="7ec06d93-29f0-4913-8d1c-6a3a28a54a2e"
VSBO01000002.1	RepeatMasker	DNA	666314	666523	1308	+	.	ID="TTAA2C_AP";Tend="423";Tstart="200";shortTE="F";uid="aee9dd72-5438-426b-bd12-b4e376df3da0"
VSBO01000002.1	RepeatMasker	Unknown	1141800	1142623	3397	+	.	ID="RND-5_FAMILY-3140";Tend="1708";Tstart="905";shortTE="F";uid="6730a656-70e2-4e9e-8e4b-464a999feedc"
VSBO01000002.1	RepeatMasker	RC/Helitron	704905	705362	690	+	.	ID="RND-5_FAMILY-4793";TEgroup="ctg_2%7CRND-5_FAMILY-4793%7C1";Tend="1075";Tstart="800";shortTE="F";uid="c7660dd5-feea-44de-9b07-c4735a8d3393"
VSBO01000002.1	RepeatMasker	DNA	1651920	1652294	701	+	.	ID="TTAA2D_AP";Tend="431";Tstart="53";shortTE="F";uid="93a04414-2dc0-4a0d-831a-cb173dd9d532"
VSBO01000002.1	RepeatMasker	DNA/hAT-hAT19	2292321	2292461	667	+	.	ID="HAT-N4_AP";Tend="144";Tstart="2";shortTE="F";uid="e8a03f40-5181-432e-b5d0-63acda15b15d"
VSBO01000002.1	RepeatMasker	DNA/hAT-Tip100	7450082	7450251	1091	+	.	ID="RND-6_FAMILY-642";Tend="1162";Tstart="986";shortTE="F";uid="d6fabf35-aee0-44c9-b1d3-ccbb1234d398"
VSBO01000002.1	RepeatMasker	Retroposon?	2883014	2883147	489	+	.	ID="SINE2-1_AP";Tend="1770";Tstart="1632";shortTE="F";uid="65d7f4e0-5eeb-4239-a182-88a78ffb7cc6"
VSBO01000002.1	RepeatMasker	Unknown	702397	702917	2474	+	.	ID="RND-4_FAMILY-447";Tend="1511";Tstart="976";shortTE="F";uid="868d17e2-61e3-4a84-894d-0aecbab65722"
VSBO01000002.1	RepeatMasker	DNA	4336024	4336399	765	+	.	ID="TTAA2C_AP";Tend="367";Tstart="1";shortTE="F";uid="94af31a8-4ea8-4b9d-82cf-b20c907fdefd"
VSBO01000002.1	RepeatMasker	DNA/hAT-Charlie	7464524	7464667	725	+	.	ID="DNA8-51_AP";Tend="507";Tstart="353";shortTE="F";uid="ad2adadd-61b1-4e54-9972-860b919222a4"
VSBO01000002.1	RepeatMasker	DNA/hAT-Charlie	3791475	3792337	2427	+	.	ID="RND-1_FAMILY-116";Tend="1803";Tstart="924";shortTE="F";uid="ecc20477-c863-4403-a30f-8d7670b4937c"
VSBO01000002.1	RepeatMasker	LINE/I-Jockey	4352774	4353218	3824	+	.	ID="RND-6_FAMILY-3170";Tend="1244";Tstart="806";shortTE="F";uid="87251c55-a3b2-460d-84a7-e7e4090193f1"
VSBO01000002.1	RepeatMasker	DNA/hAT-Ac	278489	278785	972	+	.	ID="RND-6_FAMILY-50";Tend="1069";Tstart="773";shortTE="F";uid="cafa1636-7db3-4d8f-8c54-7114a983e972"
VSBO01000002.1	RepeatMasker	Unknown	8170254	8170503	1483	+	.	ID="RND-6_FAMILY-31008";Tend="1179";Tstart="942";shortTE="F";uid="f0e52b4f-cade-41e9-bc33-ecccd062e6cd"
VSBO01000002.1	RepeatMasker	Unknown	4704161	4704406	1321	+	.	ID="RND-6_FAMILY-31008";Tend="1171";Tstart="946";shortTE="F";uid="c9b9f22e-67c4-4b52-9479-e7dc45c08726"
VSBO01000002.1	RepeatMasker	DNA/Kolobok-E	2332026	2332295	470	+	.	ID="KOLOBOKE-2_AP";Tend="1383";Tstart="1129";shortTE="F";uid="b27e21ea-c30f-4e25-9195-67c17a280380"
VSBO01000002.1	RepeatMasker	Unknown	3621678	3621947	969	+	.	ID="RND-4_FAMILY-447";Tend="1520";Tstart="1261";shortTE="F";uid="0ed95525-51b8-4326-9fde-0bfdb732ae74"
VSBO01000002.1	RepeatMasker	Unknown	2940201	2940413	1154	+	.	ID="RND-5_FAMILY-392";Tend="359";Tstart="171";shortTE="F";uid="c3fdb1ca-f59a-4877-94cc-acbbcbe5a665"
VSBO01000002.1	RepeatMasker	Unknown	1023758	1023858	472	+	.	ID="RND-5_FAMILY-529";Tend="1704";Tstart="1606";shortTE="F";uid="c5bec46d-25cb-45ce-96d1-66a9ee64ffe5"
VSBO01000002.1	RepeatMasker	LINE/I	8921689	8922242	1568	+	.	ID="RND-6_FAMILY-12";Tend="1872";Tstart="1218";shortTE="F";uid="aad4a775-09f0-4659-abc7-f1944e35416a"
VSBO01000002.1	RepeatMasker	DNA/Kolobok-E	2437313	2437435	582	+	.	ID="KOLOBOKE-2_AP";Tend="1250";Tstart="1119";shortTE="F";uid="886ff375-480f-41ce-a4c7-50525e40ff2f"
VSBO01000002.1	RepeatMasker	DNA/hAT-Tip100	8660451	8660576	830	+	.	ID="RND-6_FAMILY-2230";Tend="930";Tstart="807";shortTE="F";uid="4fe36ac8-9505-4969-b411-1dada0f5f059"
VSBO01000002.1	RepeatMasker	LINE/L2	286496	286858	629	+	.	ID="RND-5_FAMILY-7871";Tend="1733";Tstart="1366";shortTE="F";uid="42bcf27d-626b-4f5d-abd0-764b777c1e3f"
VSBO01000002.1	RepeatMasker	Unknown	2293220	2293344	494	+	.	ID="RND-1_FAMILY-90";Tend="1139";Tstart="1006";shortTE="F";uid="52836574-e989-42e9-b06b-ea4fc432a457"
VSBO01000002.1	RepeatMasker	Retroposon?	7024720	7025140	3148	+	.	ID="SINE2-2_AP";Tend="1495";Tstart="1";shortTE="F";uid="40c2f0d9-e2da-4e6a-9f27-14474877393e"
VSBO01000002.1	RepeatMasker	DNA	6914309	6914463	541	+	.	ID="dna4-2_ap";Tend="768";Tstart="601";shortTE="F";uid="cbeb4501-7462-4cae-9e07-0d07e0196d48"
VSBO01000002.1	RepeatMasker	Unknown	5876116	5876321	638	+	.	ID="RND-6_FAMILY-1527";Tend="1154";Tstart="941";shortTE="F";uid="9c1ab9c4-d2c0-4c5e-8101-7afe992869b9"
VSBO01000002.1	RepeatMasker	Retroposon?	4761606	4761843	449	+	.	ID="SINE2-2_AP";Tend="255";Tstart="10";shortTE="F";uid="06e72fdf-5e4a-461e-856e-5d08e15af021"
VSBO01000002.1	RepeatMasker	DNA/Kolobok-E	2820381	2820522	523	+	.	ID="KOLOBOKE-2_AP";Tend="1272";Tstart="1121";shortTE="F";uid="a5486570-df3e-4a43-9fc3-7d63d54d1dca"
VSBO01000002.1	RepeatMasker	Retroposon?	1015095	1015229	511	+	.	ID="SINE2-1_AP";Tend="1770";Tstart="1627";shortTE="F";uid="0c621065-09f7-4e10-b953-7a425bd6e568"
VSBO01000002.1	RepeatMasker	Unknown	2223819	2223978	425	+	.	ID="RND-1_FAMILY-90";Tend="1247";Tstart="1096";shortTE="F";uid="3f19cd8b-e566-43be-b5ba-c04667a5a2e0"
VSBO01000002.1	RepeatMasker	DNA	3780980	3781424	1623	+	.	ID="TTAA4B_AP";Tend="429";Tstart="1";shortTE="F";uid="e379fe64-6c29-4b75-9616-ed21f9fa1cc7"
VSBO01000002.1	RepeatMasker	DNA/Ginger-2	280125	280287	447	+	.	ID="RND-5_FAMILY-545";Tend="1391";Tstart="1243";shortTE="F";uid="ed0958f8-0f8e-48fa-a5e3-374c536eec3a"
VSBO01000002.1	RepeatMasker	LTR/Gypsy	293898	294058	497	+	.	ID="GYPSY-24_DEL-I";Tend="2843";Tstart="2680";shortTE="F";uid="e2bcfa5c-ed3f-4e96-82ba-02a11dd9c6cf"
VSBO01000002.1	RepeatMasker	Unknown	3054162	3054399	1193	+	.	ID="RND-1_FAMILY-59";Tend="1182";Tstart="950";shortTE="F";uid="c4a0d718-5b9d-4ab1-95d2-96febbd98ab3"
VSBO01000002.1	RepeatMasker	DNA/Ginger-1	6117794	6117936	402	+	.	ID="GINGER1-1_AP";Tend="4351";Tstart="4204";shortTE="F";uid="7bdf99c8-b0bb-498b-b019-3e84e007c432"
VSBO01000002.1	RepeatMasker	LINE/I-Jockey	9104567	9104817	701	+	.	ID="RND-6_FAMILY-8188";Tend="1392";Tstart="1138";shortTE="F";uid="ae86e742-a0bf-42af-8d32-18ff5ed4c3cd"
VSBO01000002.1	RepeatMasker	DNA/hAT-Tip100	6246057	6246213	631	+	.	ID="RND-6_FAMILY-2219";Tend="1976";Tstart="1836";shortTE="F";uid="5ba7a83e-6f17-4fd7-aa0a-8fce3fd90438"
VSBO01000002.1	RepeatMasker	DNA	90461	90668	461	+	.	ID="TTAA2D_AP";Tend="237";Tstart="21";shortTE="F";uid="d17cd950-1e5f-49c4-9005-801988c57ecd"
VSBO01000002.1	RepeatMasker	DNA/TcMar-Tigger	2348651	2348817	948	+	.	ID="DNAX-5_AP";Tend="155";Tstart="1";shortTE="F";uid="086f7f7c-9624-4e68-bec9-bfeba9a2c5e9"
VSBO01000002.1	RepeatMasker	Unknown	622691	623046	1426	+	.	ID="RND-4_FAMILY-447";Tend="1509";Tstart="1135";shortTE="F";uid="a2734416-064a-44c0-b0d3-1c188728a030"
VSBO01000002.1	RepeatMasker	DNA	5887508	5887839	479	+	.	ID="DNA4-3_AP";Tend="377";Tstart="28";shortTE="F";uid="df39256f-ce30-4e05-908d-42ceefd33641"
VSBO01000002.1	RepeatMasker	DNA/Kolobok-E	7965407	7965546	1009	+	.	ID="RND-6_FAMILY-5132";Tend="1106";Tstart="970";shortTE="F";uid="94a420f2-064f-41d1-931a-4765144436ff"
VSBO01000002.1	RepeatMasker	DNA/hAT-Charlie	1573388	1573680	457	+	.	ID="DNA8-51_AP";TEgroup="ctg_2%7CDNA8-51_AP%7C1";Tend="507";Tstart="1";shortTE="F";uid="7e2b1118-2059-4126-b78c-04366f5bb622"
VSBO01000002.1	RepeatMasker	LTR/Gypsy	4721053	4721276	575	+	.	ID="GYPSY-24_DEL-I";Tend="2814";Tstart="2589";shortTE="F";uid="a18a0aa2-f818-48da-bdd3-d6168aea64a4"
VSBO01000002.1	RepeatMasker	Unknown	1063046	1063236	901	+	.	ID="RND-5_FAMILY-71";Tend="836";Tstart="659";shortTE="F";uid="231c6c47-76e6-4e5b-acc0-a74142889ea1"
VSBO01000002.1	RepeatMasker	DNA/Kolobok-E	857909	858123	502	+	.	ID="KOLOBOKE-2_AP";Tend="1345";Tstart="1112";shortTE="F";uid="1d5f7b83-dd74-4436-9852-8719787acbd4"
VSBO01000002.1	RepeatMasker	DNA/hAT-hAT19	3956342	3956673	839	+	.	ID="dna8-74_ap";Tend="902";Tstart="379";shortTE="F";uid="7840a93e-561a-4fca-8c2a-31e3ac21c9b9"
VSBO01000002.1	RepeatMasker	Retroposon?	8158356	8158668	405	+	.	ID="SINE2-1_AP";Tend="1429";Tstart="1109";shortTE="F";uid="7216ea45-a25c-4a2c-abef-6f9a4a92708f"
VSBO01000002.1	RepeatMasker	DNA/Maverick	2242234	2242476	1063	+	.	ID="RND-6_FAMILY-3050";Tend="245";Tstart="19";shortTE="F";uid="61c07f01-bf0a-47df-a10c-bcde21ed1c55"
VSBO01000002.1	RepeatMasker	Retroposon?	1533876	1534225	573	+	.	ID="SINE2-1_AP";Tend="692";Tstart="308";shortTE="F";uid="8f5cf4b9-0631-4688-9c33-312f0220a2dd"
VSBO01000002.1	RepeatMasker	DNA/Kolobok-E	3146622	3146764	755	+	.	ID="RND-6_FAMILY-691";Tend="1297";Tstart="1149";shortTE="F";uid="a6bb9a70-7d50-4b01-95a3-8e09e0e3cd63"
VSBO01000002.1	RepeatMasker	DNA/hAT-hAT19	5589119	5589581	1584	+	.	ID="HAT-N9_AP";Tend="543";Tstart="2";shortTE="F";uid="9cb982e1-9b54-4a41-87dd-e7e5b91869a8"
VSBO01000002.1	RepeatMasker	DNA/Kolobok-E	5389856	5390070	538	+	.	ID="KOLOBOKE-2_AP";Tend="1342";Tstart="1113";shortTE="F";uid="895b5edf-d36a-41c4-84ba-cd82652c4633"
VSBO01000002.1	RepeatMasker	Retroposon?	7025579	7025717	3148	+	.	ID="SINE2-2_AP";Tend="1996";Tstart="1496";shortTE="F";uid="f564b030-9c70-4d6a-8830-0ddc0926d48d"
VSBO01000002.1	RepeatMasker	DNA	213613	213998	1136	+	.	ID="DNA4-2_AP";Tend="406";Tstart="2";shortTE="F";uid="33a59995-579e-43af-8c46-b15c051843b3"
VSBO01000002.1	RepeatMasker	DNA/hAT-hAT19	8722405	8722575	464	+	.	ID="RND-6_FAMILY-5401";Tend="1174";Tstart="997";shortTE="F";uid="bd9e2ea3-4bdd-4620-a26a-645f24f572eb"
VSBO01000002.1	RepeatMasker	DNA	8741517	8741845	802	+	.	ID="TTAA3_AP";TEgroup="ctg_2%7CTTAA3_AP%7C1";Tend="429";Tstart="237";shortTE="F";uid="88986acd-d44f-4d67-85f0-ccc286cd5278"
VSBO01000002.1	RepeatMasker	DNA	2489535	2489991	987	+	.	ID="DNA4-2_AP";Tend="669";Tstart="216";shortTE="F";uid="bc6ed764-0e56-4a95-9a30-f6b6efe99174"
VSBO01000002.1	RepeatMasker	DNA/hAT-Charlie	7519259	7519657	1750	+	.	ID="RND-5_FAMILY-13942";Tend="1287";Tstart="932";shortTE="F";uid="783661f3-b422-469b-bdd8-589f53ccaf71"
VSBO01000002.1	RepeatMasker	DNA	7673708	7673848	418	+	.	ID="dna4-2_ap";Tend="126";Tstart="2";shortTE="F";uid="fbec329e-7e8c-4323-8fe1-caf1089b5ec6"
VSBO01000002.1	RepeatMasker	Unknown	9159891	9160155	687	+	.	ID="RND-1_FAMILY-90";Tend="1259";Tstart="1007";shortTE="F";uid="a8cd57fb-d02a-4086-9d9b-068ee6326641"
VSBO01000002.1	RepeatMasker	DNA/hAT-Tip100	2789892	2790236	1212	+	.	ID="RND-6_FAMILY-6024";Tend="1180";Tstart="809";shortTE="F";uid="08c24b21-7b80-4861-885c-b93dce699ecb"
VSBO01000002.1	RepeatMasker	DNA	9229327	9229514	760	+	.	ID="DNA4-2_AP";Tend="768";Tstart="590";shortTE="F";uid="669f1586-afa6-4124-9436-89d8e381dba3"
VSBO01000002.1	RepeatMasker	Retroposon?	8346577	8346753	478	+	.	ID="SINE2-2_AP";Tend="201";Tstart="1";shortTE="F";uid="42f9f35b-c064-487f-99aa-fa85832e4dd0"
VSBO01000002.1	RepeatMasker	Unknown	9161333	9161625	1175	+	.	ID="RND-6_FAMILY-17681";Tend="937";Tstart="638";shortTE="F";uid="31fd1635-98e1-4d8d-a397-2b3985b5b6b8"
VSBO01000002.1	RepeatMasker	Retroposon?	8753778	8754670	1225	+	.	ID="SINE2-1_AP";Tend="902";Tstart="4";shortTE="F";uid="142c218d-1ef9-4c1a-9ef0-677ec91c56ea"
VSBO01000002.1	RepeatMasker	DNA	6121950	6122371	2725	+	.	ID="TTAA2C_AP";Tend="423";Tstart="1";shortTE="F";uid="c3b5b8a8-bf58-46ec-966f-a3894d983eb6"
VSBO01000002.1	RepeatMasker	Unknown	5265053	5265466	3265	+	.	ID="RND-1_FAMILY-31";Tend="1437";Tstart="1024";shortTE="F";uid="b3289b85-5b9d-4496-9fde-4b9359737728"
VSBO01000002.1	RepeatMasker	DNA	2492210	2492579	829	+	.	ID="DNA-TTAA-1_AP";Tend="423";Tstart="3";shortTE="F";uid="c92c49b2-a970-420f-b149-eda625d74427"
VSBO01000002.1	RepeatMasker	Retroposon?	8339252	8339497	477	+	.	ID="SINE2-2_AP";Tend="244";Tstart="1";shortTE="F";uid="fe936a1b-94ac-43fc-84b1-e883e9c037f1"
VSBO01000002.1	RepeatMasker	RC/Helitron	704751	704871	554	+	.	ID="HELITRON-3_RPR";Tend="125";Tstart="6";shortTE="F";uid="b4e90dad-94f8-4eb1-bd04-c7320f2b2ebb"
VSBO01000002.1	RepeatMasker	Unknown	7514195	7514335	748	+	.	ID="RND-5_FAMILY-2551";Tend="1596";Tstart="1455";shortTE="F";uid="58c5b763-ac1d-4df8-baa0-d89578bc2794"
VSBO01000002.1	RepeatMasker	Unknown	2472217	2472503	1853	+	.	ID="RND-1_FAMILY-57";Tend="1201";Tstart="922";shortTE="F";uid="73e79866-5055-4e79-bf7f-832f7eb382be"
VSBO01000002.1	RepeatMasker	Unknown	1063443	1064416	1238	+	.	ID="RND-6_FAMILY-1854";TEgroup="ctg_2%7CRND-6_FAMILY-1854%7C1";Tend="1295";Tstart="248";shortTE="F";uid="6387bc5d-a94c-4459-b1d5-53342859a46d"
VSBO01000002.1	RepeatMasker	Unknown	3489076	3489393	1911	+	.	ID="RND-1_FAMILY-158";Tend="1277";Tstart="971";shortTE="F";uid="20835bef-c579-4351-8b97-46bc08e12cc5"
VSBO01000002.1	RepeatMasker	DNA	8621180	8621593	668	+	.	ID="DNA4-2_AP";Tend="765";Tstart="376";shortTE="F";uid="21b963eb-d7dd-4510-abba-f5a75274c5de"
VSBO01000002.1	RepeatMasker	DNA/hAT-Tip100	9138882	9139486	4528	+	.	ID="RND-6_FAMILY-9088";Tend="1530";Tstart="927";shortTE="F";uid="0b5b60ef-06d8-47b8-af7f-a4bc70dfbc67"
VSBO01000002.1	RepeatMasker	DNA/MULE-MuDR	240958	241265	1301	+	.	ID="RND-6_FAMILY-9076";Tend="904";Tstart="620";shortTE="F";uid="3651a43c-15ca-4de8-a82b-7e8924f04916"
VSBO01000002.1	RepeatMasker	DNA/hAT-Tip100	4489638	4489911	410	+	.	ID="RND-6_FAMILY-8742";TEgroup="ctg_2%7CRND-6_FAMILY-8742%7C1";Tend="1724";Tstart="773";shortTE="T";uid="5dfa5153-b77d-4ab5-b8cd-05e4a521726e"
VSBO01000002.1	RepeatMasker	Unknown	2268633	2269615	4591	+	.	ID="RND-1_FAMILY-123";Tend="1760";Tstart="797";shortTE="F";uid="509df150-908d-44cb-95a6-6fb4b9a485f7"
VSBO01000002.1	RepeatMasker	LTR/Copia	5305225	5305422	616	+	.	ID="RND-6_FAMILY-9129";Tend="1176";Tstart="969";shortTE="F";uid="a2b3c369-3932-4036-950b-440478496a2c"
VSBO01000002.1	RepeatMasker	DNA/hAT-hAT19	8876874	8877266	597	+	.	ID="DNA8-80_AP";Tend="319";Tstart="23";shortTE="F";uid="812b09a9-1ec8-47da-981f-ee35a79bab99"
VSBO01000002.1	RepeatMasker	Retroposon?	4450261	4450362	475	+	.	ID="SINE2-1_AP";Tend="1750";Tstart="1641";shortTE="F";uid="6cc2a0b3-510b-4abc-817b-c8240b93cfe3"
VSBO01000002.1	RepeatMasker	Retroposon?	3945615	3945749	484	+	.	ID="SINE2-1_AP";Tend="1770";Tstart="1627";shortTE="F";uid="bff3f60e-acd7-41b1-900d-380f4156c374"
VSBO01000002.1	RepeatMasker	DNA	6648595	6648756	585	+	.	ID="dna-ttaa-1_ap";Tend="165";Tstart="3";shortTE="F";uid="71415db4-b37c-4d70-b392-ff77979396f5"
VSBO01000002.1	RepeatMasker	DNA	919335	919679	765	+	.	ID="TTAA7_AP";Tend="434";Tstart="20";shortTE="F";uid="2fa872c0-ce6d-466d-8fdb-1e53f8ba0464"
VSBO01000002.1	RepeatMasker	DNA/Sola-1	6278148	6278789	734	+	.	ID="SOLA1-7_AP";Tend="1486";Tstart="840";shortTE="F";uid="bdd9bb20-5d1d-48cf-9540-938176d8a505"
VSBO01000002.1	RepeatMasker	DNA/Kolobok-E	2975970	2976364	1929	+	.	ID="KOLOBOKE-1_AP";Tend="6605";Tstart="6208";shortTE="F";uid="cb8b1417-4e5a-4713-9bc0-51618ae7ffc0"
VSBO01000002.1	RepeatMasker	Retroposon?	7390727	7391171	2225	+	.	ID="RND-5_FAMILY-4364";Tend="1155";Tstart="697";shortTE="F";uid="2aca2c29-0da3-4b90-b55c-a8a92ece7f32"
VSBO01000002.1	RepeatMasker	Unknown	3086933	3087160	1509	+	.	ID="RND-6_FAMILY-7308";Tend="1443";Tstart="1107";shortTE="F";uid="9c50f489-f4c9-40f0-9404-edfd0e1c6f91"
VSBO01000002.1	RepeatMasker	Unknown	1255195	1255531	2059	+	.	ID="RND-1_FAMILY-138";Tend="1376";Tstart="974";shortTE="F";uid="55c55723-e90d-4919-93b2-fa089d31a9f3"
VSBO01000002.1	RepeatMasker	DNA/Kolobok-E	7882902	7883424	3501	+	.	ID="rnd-1_family-20";Tend="1466";Tstart="949";shortTE="F";uid="70b90aa3-8b02-4926-bf88-1b6c54838e9f"
VSBO01000002.1	RepeatMasker	DNA	8711716	8711890	414	+	.	ID="TTAA2D_AP";Tend="254";Tstart="81";shortTE="F";uid="d82a64e9-d123-4f31-8117-70675ae0637d"
VSBO01000002.1	RepeatMasker	DNA	1025285	1025614	998	+	.	ID="DNA4-3_AP";Tend="337";Tstart="3";shortTE="F";uid="ea337f40-bbda-434e-935f-f82f81579262"
VSBO01000002.1	RepeatMasker	DNA	8716690	8716871	503	+	.	ID="dna-ttaa-1_ap";Tend="409";Tstart="237";shortTE="F";uid="9ced7952-594f-48b7-bd20-aed961f15e95"
VSBO01000002.1	RepeatMasker	Retroposon?	9123591	9124147	404	+	.	ID="SINE2-1_AP";Tend="1768";Tstart="1252";shortTE="F";uid="741fdf88-b9e0-4092-9657-ce7d04aa1619"
VSBO01000002.1	RepeatMasker	Unknown	1888810	1889395	1199	+	.	ID="RND-4_FAMILY-447";TEgroup="ctg_2%7CRND-4_FAMILY-447%7C3";Tend="1487";Tstart="1101";shortTE="F";uid="146d8f42-bd74-4f5c-a020-ac944879081f"
VSBO01000002.1	RepeatMasker	Unknown	4744236	4744438	499	+	.	ID="RND-6_FAMILY-827";Tend="733";Tstart="547";shortTE="F";uid="865e658a-a324-4aaa-b375-5ab64bdc63fc"
VSBO01000002.1	RepeatMasker	LINE/L2	9079942	9080723	2938	+	.	ID="RND-6_FAMILY-965";Tend="1294";Tstart="521";shortTE="F";uid="83e6c97f-b403-4b06-a200-c38d98ee04f9"
VSBO01000002.1	RepeatMasker	Unknown	9157759	9158396	3304	+	.	ID="RND-6_FAMILY-3087";Tend="1449";Tstart="866";shortTE="F";uid="7da4b23f-5957-4335-8ced-36c30d06ac62"
VSBO01000002.1	RepeatMasker	DNA/MULE-MuDR	6438616	6439847	3604	+	.	ID="MUDR1X_AP";Tend="1324";Tstart="90";shortTE="F";uid="4324d683-da66-4e8c-bb4d-7579222c9627"
VSBO01000002.1	RepeatMasker	DNA/MULE-MuDR	1040088	1040678	526	+	.	ID="MUDR9X_AP";Tend="1662";Tstart="1097";shortTE="F";uid="bfe83b2d-19a7-42ce-938e-8f2dfba0618f"
VSBO01000002.1	RepeatMasker	DNA	6181859	6182154	716	+	.	ID="DNA4-2_AP";Tend="765";Tstart="465";shortTE="F";uid="62886b5d-4ac7-4f3d-9958-1c7c32d100d0"
VSBO01000002.1	RepeatMasker	Retroposon?	8503869	8504133	422	+	.	ID="SINE2-2_AP";Tend="266";Tstart="1";shortTE="F";uid="8eef9c53-c8e1-49f2-b8a0-7c317d2b9939"
VSBO01000002.1	RepeatMasker	DNA	8913329	8913572	948	+	.	ID="DNA4-2_AP";Tend="762";Tstart="522";shortTE="F";uid="8ac2d361-da9f-4431-9c49-25180b870e8f"
VSBO01000002.1	RepeatMasker	DNA	5298312	5298547	1568	+	.	ID="TTAAC_AP";Tend="236";Tstart="1";shortTE="F";uid="ce412e02-528e-4045-9ca0-7a29c40d33f1"
VSBO01000002.1	RepeatMasker	DNA/TcMar-m44	2254623	2254765	691	+	.	ID="dnax-3b_ap";Tend="135";Tstart="3";shortTE="F";uid="4617a879-3060-4178-9062-76b17421ea3a"
VSBO01000002.1	RepeatMasker	DNA	5691380	5692069	1378	+	.	ID="DNA4-2_AP";Tend="767";Tstart="1";shortTE="F";uid="d75d4f0c-18ee-489e-9fd0-46ba0706f1f0"
VSBO01000002.1	RepeatMasker	Unknown	6182873	6183232	2577	+	.	ID="RND-6_FAMILY-1325";Tend="1321";Tstart="955";shortTE="F";uid="168967ef-3f6e-4cfd-a120-f4773bb48ccc"
VSBO01000002.1	RepeatMasker	DNA	8305463	8305659	521	+	.	ID="dna4-2_ap";Tend="685";Tstart="495";shortTE="F";uid="05139a3e-92ea-4ad0-b146-cefad0163a31"
VSBO01000002.1	RepeatMasker	DNA/hAT-hAT19	7516958	7517435	839	+	.	ID="DNA8-78_AP";TEgroup="ctg_2%7CDNA8-78_AP%7C2";Tend="624";Tstart="61";shortTE="F";uid="c75ba957-7481-4f31-b0cd-0c27659d5729"
VSBO01000002.1	RepeatMasker	DNA/Kolobok-E	1941394	1942142	607	+	.	ID="KOLOBOKE-2_AP";Tend="1949";Tstart="1119";shortTE="F";uid="3cd681a7-3f72-4d95-84de-4eea7c73f554"
VSBO01000002.1	RepeatMasker	LINE/I-Jockey	6658101	6658413	1454	+	.	ID="RND-5_FAMILY-3937";Tend="1322";Tstart="1020";shortTE="F";uid="2de77939-e823-4faa-abe3-3415f188ef38"
VSBO01000002.1	RepeatMasker	Retroposon?	8840073	8840854	1308	+	.	ID="SINE2-1_AP";Tend="1430";Tstart="622";shortTE="F";uid="56eb3dd9-2614-4082-8913-b350d6c56d3a"
VSBO01000002.1	RepeatMasker	DNA/TcMar-Tc1	7374290	7374654	1480	+	.	ID="RND-6_FAMILY-169";Tend="1347";Tstart="983";shortTE="F";uid="47f0757c-207a-4f72-8acb-46bf5d9c7c7d"
VSBO01000002.1	RepeatMasker	Retroposon?	3458627	3458769	650	+	.	ID="SINE2-1_AP";Tend="1770";Tstart="1627";shortTE="F";uid="e25299e9-eee0-4406-aed4-10e410485c9f"
VSBO01000002.1	RepeatMasker	DNA/hAT-Tip100	5530168	5530282	515	+	.	ID="RND-6_FAMILY-2233";Tend="1168";Tstart="1007";shortTE="F";uid="341d4b45-aa8a-4acf-9315-308289194673"
VSBO01000002.1	RepeatMasker	DNA	472545	473007	2477	+	.	ID="TTAA5_AP";Tend="442";Tstart="1";shortTE="F";uid="6f37844c-d945-4593-a479-36b369292a6f"
VSBO01000002.1	RepeatMasker	DNA/hAT-Charlie	3905047	3905383	456	+	.	ID="HAT-N20_RPR";TEgroup="ctg_2%7CHAT-N20_RPR%7C1";Tend="737";Tstart="1";shortTE="F";uid="ae42b71f-9521-476a-b66e-fca89bd53275"
VSBO01000002.1	RepeatMasker	DNA	3985870	3986356	761	+	.	ID="DNA4-3_AP";Tend="636";Tstart="185";shortTE="F";uid="2f25971c-f019-4299-ba55-4acc9b002d6e"
VSBO01000002.1	RepeatMasker	Unknown	507644	507903	1610	+	.	ID="RND-6_FAMILY-11482";Tend="1239";Tstart="984";shortTE="F";uid="d1d84149-acb8-4d74-9210-47cde92ac252"
VSBO01000002.1	RepeatMasker	DNA/Kolobok-E	927228	927408	403	+	.	ID="KOLOBOKE-2_AP";Tend="2211";Tstart="1991";shortTE="F";uid="bd20f630-c82a-42b7-a2a4-3e1a45ca61b5"
VSBO01000002.1	RepeatMasker	DNA/hAT-hAT19	4704497	4704999	414	+	.	ID="RND-6_FAMILY-930";TEgroup="ctg_2%7CRND-6_FAMILY-930%7C1";Tend="1530";Tstart="961";shortTE="T";uid="856cbd8f-a7ff-4174-a966-58102b4d3f75"
VSBO01000002.1	RepeatMasker	DNA/MULE-MuDR	9016286	9016581	905	+	.	ID="RND-6_FAMILY-10690";Tend="783";Tstart="497";shortTE="F";uid="7efcdc3e-305e-4597-8040-eb6f8df2bd81"
VSBO01000002.1	RepeatMasker	DNA	3846392	3847256	1426	+	.	ID="RND-1_FAMILY-17";TEgroup="ctg_2%7CRND-1_FAMILY-17%7C1";Tend="1873";Tstart="940";shortTE="F";uid="0bc5ef3d-552c-4fa5-9c66-76ef990171ee"
VSBO01000002.1	RepeatMasker	DNA/hAT-hAT19	2844523	2845378	4878	+	.	ID="RND-6_FAMILY-12057";Tend="1749";Tstart="876";shortTE="F";uid="521d951c-04a1-433b-97a3-e7e07dc0ef76"
VSBO01000002.1	RepeatMasker	DNA/Kolobok-T2	2902383	2902497	437	+	.	ID="REP-4_PBA";Tend="592";Tstart="478";shortTE="F";uid="6dd61016-3c41-4e72-a089-c7695bd37b5a"
VSBO01000002.1	RepeatMasker	Unknown	5314374	5314592	886	+	.	ID="RND-1_FAMILY-14";Tend="377";Tstart="163";shortTE="F";uid="f4120d87-4c45-4848-873a-05ca05400c3c"
VSBO01000002.1	RepeatMasker	DNA	2870097	2870734	405	+	.	ID="DNA4-2_AP";Tend="769";Tstart="1";shortTE="F";uid="59ee1dde-a4a2-4085-8071-959a4dd67e11"
VSBO01000002.1	RepeatMasker	DNA/MULE-MuDR	8890377	8890991	515	+	.	ID="RND-5_FAMILY-540";TEgroup="ctg_2%7CRND-5_FAMILY-540%7C1";Tend="333";Tstart="1";shortTE="F";uid="16e1ee5f-ddd7-4efd-8301-5b39e11bd6b2"
VSBO01000002.1	RepeatMasker	DNA/hAT-Tip100	566059	566205	864	+	.	ID="RND-1_FAMILY-40";Tend="1140";Tstart="982";shortTE="F";uid="a35e7304-3313-4a43-9b1a-38ababa1c0b0"
VSBO01000002.1	RepeatMasker	DNA/hAT-Tip100	3085471	3085585	620	+	.	ID="RND-5_FAMILY-848";Tend="1043";Tstart="925";shortTE="F";uid="96ea99e4-5430-4287-b52e-f136a1783427"
VSBO01000002.1	RepeatMasker	DNA/hAT-Tip100	4986093	4986249	1075	+	.	ID="RND-6_FAMILY-642";Tend="1169";Tstart="995";shortTE="F";uid="1cfa870a-a6be-4682-adde-2e75af9090f1"
VSBO01000002.1	RepeatMasker	DNA/hAT-Tip100	4672449	4672609	932	+	.	ID="RND-5_FAMILY-376";Tend="1124";Tstart="949";shortTE="F";uid="b4afed00-2f42-4729-a2fc-5d26b01ca3fb"
VSBO01000002.1	RepeatMasker	DNA/Kolobok-E	538599	539357	3324	+	.	ID="RND-6_FAMILY-691";Tend="1662";Tstart="901";shortTE="F";uid="473252a3-d065-406a-b041-eed0d6fa687c"
VSBO01000002.1	RepeatMasker	DNA/Kolobok-E	5785219	5785323	429	+	.	ID="KOLOBOKE-5_AP";Tend="2748";Tstart="2647";shortTE="F";uid="b739aa7d-2195-49c5-bdc5-2f5c071424ff"
VSBO01000002.1	RepeatMasker	LTR/Gypsy	5116996	5117209	491	+	.	ID="RND-6_FAMILY-10961";Tend="2014";Tstart="1802";shortTE="F";uid="0d9491ec-fb38-401c-93ee-169194ecc2a7"
VSBO01000002.1	RepeatMasker	DNA	4879747	4880023	419	+	.	ID="ttaa3b_ap";Tend="388";Tstart="122";shortTE="F";uid="b8d33f1d-ef2c-428e-8556-7c02b1eea0e5"
VSBO01000002.1	RepeatMasker	DNA	4212865	4213291	1127	+	.	ID="DNA-TTAA-1_AP";Tend="422";Tstart="17";shortTE="F";uid="307117ce-8581-4ec6-b0e3-c118f489e3e9"
VSBO01000002.1	RepeatMasker	DNA/Kolobok-E	7330379	7330682	666	+	.	ID="RND-6_FAMILY-691";Tend="1475";Tstart="1148";shortTE="F";uid="e00a00dd-1a24-404b-9f0f-132c4d36687d"
VSBO01000002.1	RepeatMasker	DNA/hAT	33597	33762	439	+	.	ID="DNA8-105_AP";Tend="172";Tstart="5";shortTE="F";uid="5fb6e1d1-f89f-4f41-8de4-2a246cea4f52"
VSBO01000002.1	RepeatMasker	DNA/hAT-hAT19	2612978	2613591	2876	+	.	ID="RND-6_FAMILY-1244";Tend="1379";Tstart="815";shortTE="F";uid="da58f9c3-aa7a-440b-b822-4bd43d67ea23"
VSBO01000002.1	RepeatMasker	DNA/TcMar-m44	6137841	6137950	459	+	.	ID="DNAX-3_AP";Tend="103";Tstart="3";shortTE="F";uid="7ad3d4f0-7d74-4a69-98fa-48f03a599e46"
VSBO01000002.1	RepeatMasker	Retroposon?	3625240	3625392	444	+	.	ID="SINE2-1_AP";Tend="1770";Tstart="1629";shortTE="F";uid="291ac264-bbbe-4735-9558-72ee0f2d0c13"
VSBO01000002.1	RepeatMasker	DNA	7292408	7292745	820	+	.	ID="DNA4-2_AP";Tend="739";Tstart="423";shortTE="F";uid="732138ae-3c13-4c23-9934-6f3f5355c934"
VSBO01000002.1	RepeatMasker	Unknown	6226926	6227070	418	+	.	ID="RND-6_FAMILY-7324";Tend="1315";Tstart="1163";shortTE="F";uid="f3e2091b-231c-4c77-8d44-ec742cf47d9e"
VSBO01000002.1	RepeatMasker	DNA/Ginger-1	4024345	4024611	723	+	.	ID="GINGER1-1_AP";Tend="4096";Tstart="3833";shortTE="F";uid="84998edf-dfaa-4159-8115-6bdbec8e2924"
VSBO01000002.1	RepeatMasker	Unknown	7644776	7644996	603	+	.	ID="RND-5_FAMILY-2551";Tend="1186";Tstart="964";shortTE="F";uid="b22041a2-efc6-45fc-bbd5-5ab134a74f5c"
VSBO01000002.1	RepeatMasker	Retroposon?	1718354	1718763	1836	+	.	ID="SINE2-2_AP";Tend="435";Tstart="1";shortTE="F";uid="07a2d766-a210-4027-aa1d-9fc6cb843246"
VSBO01000002.1	RepeatMasker	DNA/Ginger-2	7172260	7173053	1639	+	.	ID="GINGER2-1_LMI";Tend="2941";Tstart="2144";shortTE="F";uid="8b00dbfe-744f-4127-91be-18fe049c8630"
VSBO01000002.1	RepeatMasker	DNA/hAT-hAT19	4760054	4760786	1906	+	.	ID="DNA8-43_AP";TEgroup="ctg_2%7CDNA8-43_AP%7C1";Tend="869";Tstart="1";shortTE="F";uid="776c4487-5473-493e-8bf9-73142f0c3c24"
VSBO01000002.1	RepeatMasker	DNA/Kolobok-E	2381059	2381546	1009	+	.	ID="RND-6_FAMILY-691";Tend="1522";Tstart="916";shortTE="F";uid="f8773a51-ddc6-44f2-80d7-ee38120b9ff8"
VSBO01000002.1	RepeatMasker	DNA/MULE-MuDR	5622010	5622176	544	+	.	ID="MUDR2X_AP";Tend="1220";Tstart="1038";shortTE="F";uid="7129a608-967f-4b81-b6f4-07c8f40f5fcc"
VSBO01000002.1	RepeatMasker	Retroposon?	4024602	4024714	756	+	.	ID="RND-5_FAMILY-4364";Tend="1329";Tstart="1220";shortTE="F";uid="6e09abe7-c5dc-4694-b9ff-34e5bf0a33e3"
VSBO01000002.1	RepeatMasker	LTR/Gypsy	9034134	9034317	450	+	.	ID="GYPSY-24_DEL-I";Tend="2759";Tstart="2574";shortTE="F";uid="d8566c7d-ea5d-4598-a260-214b10c5787f"
VSBO01000002.1	RepeatMasker	Unknown	678047	678304	1064	+	.	ID="RND-5_FAMILY-7769";Tend="960";Tstart="663";shortTE="F";uid="86163955-234d-43cd-a0eb-e5cb4a38517b"
VSBO01000002.1	RepeatMasker	DNA	7871969	7872378	1139	+	.	ID="dna4-2_ap";Tend="364";Tstart="1";shortTE="F";uid="36ab4a64-5cfa-4287-a546-cdc488ffb3bc"
VSBO01000002.1	RepeatMasker	DNA/hAT-hAT19	2355777	2356150	794	+	.	ID="DNA8-95_AP";Tend="805";Tstart="436";shortTE="F";uid="11e4def0-a61f-40b5-a720-389b81b9b38d"
VSBO01000002.1	RepeatMasker	DNA	8616234	8616745	1686	+	.	ID="DNA4-2_AP";Tend="509";Tstart="1";shortTE="F";uid="c8631eea-6b16-4969-ad01-112ba24fdd6c"
VSBO01000002.1	RepeatMasker	DNA/Ginger-1	1260636	1260795	402	+	.	ID="GINGER1-1_AP";Tend="5184";Tstart="5013";shortTE="F";uid="789ed39e-7a06-4209-84d9-f0e6755b55b6"
VSBO01000002.1	RepeatMasker	DNA/hAT-Tip100	1876122	1876415	637	+	.	ID="RND-5_FAMILY-1791";Tend="1677";Tstart="1395";shortTE="F";uid="1e9dd4bd-b922-4b33-891c-41a13ad02e4d"
VSBO01000002.1	RepeatMasker	DNA	8465499	8465977	907	+	.	ID="DNA4-2_AP";Tend="769";Tstart="245";shortTE="F";uid="f5cd5cb4-a378-4c9f-a0b3-cad3b291ef59"
VSBO01000002.1	RepeatMasker	DNA/hAT-Tip100	6501310	6501655	2428	+	.	ID="RND-6_FAMILY-2043";Tend="1301";Tstart="952";shortTE="F";uid="77363bb7-fe8e-4796-b55a-30fc1cc4cc14"
VSBO01000002.1	RepeatMasker	DNA/Kolobok-E	8138494	8138612	467	+	.	ID="KOLOBOKE-2_AP";Tend="1242";Tstart="1119";shortTE="F";uid="74c0c5c3-f798-4a04-8076-56eb4fb3f794"
VSBO01000002.1	RepeatMasker	DNA/hAT-Blackjack	7061789	7061980	741	+	.	ID="RND-5_FAMILY-12422";Tend="1558";Tstart="1367";shortTE="F";uid="7b0e3acf-07c0-4673-8053-52050f7ce060"
VSBO01000002.1	RepeatMasker	Retroposon?	7555498	7556070	445	+	.	ID="SINE2-1_AP";Tend="1269";Tstart="393";shortTE="F";uid="5907d0b9-25a9-4d4c-aa2a-3bc00f941e04"
VSBO01000002.1	RepeatMasker	Retroposon?	4805415	4805767	720	+	.	ID="SINE2-1_AP";Tend="976";Tstart="622";shortTE="F";uid="ba85f548-9ef3-469a-a532-a59a96da8b5a"
VSBO01000002.1	RepeatMasker	DNA	8142347	8142532	1056	+	.	ID="ttaa2c_ap";Tend="211";Tstart="9";shortTE="F";uid="808fce22-6491-4057-8138-3319c71e1825"
VSBO01000002.1	RepeatMasker	DNA/hAT-Tip100	7084586	7084860	1888	+	.	ID="RND-5_FAMILY-3137";Tend="1238";Tstart="952";shortTE="F";uid="4cbf7a05-19d9-45bc-899c-dfd7dee4c884"
VSBO01000002.1	RepeatMasker	DNA/TcMar-Tc1	383067	383220	403	+	.	ID="MARINER-62_HSAL";Tend="497";Tstart="360";shortTE="F";uid="64388862-1f35-4fea-92dc-7fd473e964ac"
VSBO01000002.1	RepeatMasker	Unknown	4270468	4270574	593	+	.	ID="RND-5_FAMILY-719";Tend="1135";Tstart="1029";shortTE="F";uid="0e5bc655-0d76-44ff-9719-c1cf499a300c"
VSBO01000002.1	RepeatMasker	Unknown	125594	125756	644	+	.	ID="RND-6_FAMILY-4595";Tend="856";Tstart="688";shortTE="F";uid="b32fec50-79a8-470a-bb8f-9b320f09624b"
VSBO01000002.1	RepeatMasker	Unknown	4650035	4650214	413	+	.	ID="RND-1_FAMILY-59";Tend="1124";Tstart="949";shortTE="F";uid="bcff6f63-9f80-42e1-ba82-7d27caaca58b"
VSBO01000002.1	RepeatMasker	Retroposon?	8339563	8339663	484	+	.	ID="SINE2-1_AP";Tend="1739";Tstart="1627";shortTE="F";uid="4f61fa42-5ddc-4b66-a7bb-48be6b707219"
VSBO01000002.1	RepeatMasker	Unknown	679418	679608	413	+	.	ID="RND-5_FAMILY-1163";Tend="1385";Tstart="1213";shortTE="F";uid="a48505b5-3f94-47f4-846e-c9405ff8694d"
VSBO01000002.1	RepeatMasker	DNA	8367152	8367453	978	+	.	ID="DNA4-2_AP";Tend="510";Tstart="221";shortTE="F";uid="ac678d5d-b733-4aac-a666-b94fc87eac74"
VSBO01000002.1	RepeatMasker	Unknown	1148516	1148733	563	+	.	ID="RND-6_FAMILY-8348";Tend="1093";Tstart="869";shortTE="F";uid="1a2ea955-24d9-4961-a5cd-7bb84ed1d357"
VSBO01000002.1	RepeatMasker	Unknown	208779	208980	1172	+	.	ID="RND-1_FAMILY-57";Tend="1115";Tstart="928";shortTE="F";uid="a739f05e-b2f2-4f45-90ba-f2e0081f59d4"
VSBO01000002.1	RepeatMasker	DNA/hAT-hAT19	2993011	2993502	1348	+	.	ID="HAT-N8_AP";TEgroup="ctg_2%7CHAT-N8_AP%7C1";Tend="781";Tstart="2";shortTE="F";uid="e30f7ec8-8f1c-43b5-9b1c-28fd1c243819"
VSBO01000002.1	RepeatMasker	Unknown	40518	40661	474	+	.	ID="RND-1_FAMILY-61";Tend="1588";Tstart="1450";shortTE="F";uid="94857d3f-1295-48be-a5db-01d942ed066f"
VSBO01000002.1	RepeatMasker	DNA/hAT-Ac	8133398	8133550	626	+	.	ID="DNA8-54_AP";Tend="147";Tstart="2";shortTE="F";uid="8600f867-89b9-4837-b5c6-edb5a25ac905"
VSBO01000002.1	RepeatMasker	Retroposon?	6465906	6466029	581	+	.	ID="SINE2-1_AP";Tend="1770";Tstart="1644";shortTE="F";uid="1fee18e4-a280-448d-8aca-15ac1cd7d366"
VSBO01000002.1	RepeatMasker	DNA	7193066	7193680	516	+	.	ID="DNA4-2_AP";Tend="766";Tstart="121";shortTE="F";uid="9f9bb383-5008-46ed-9e69-94df94f6beeb"
VSBO01000002.1	RepeatMasker	DNA/MULE-MuDR	2964481	2964642	504	+	.	ID="RND-6_FAMILY-3530";Tend="1640";Tstart="1497";shortTE="F";uid="8a7b29b7-a462-498c-b36c-a4b8d854b455"
VSBO01000002.1	RepeatMasker	DNA	2990025	2990361	1684	+	.	ID="TTAA3_AP";Tend="429";Tstart="22";shortTE="F";uid="d3ba1055-199c-42da-a1ea-d927fd2bdbd0"
VSBO01000002.1	RepeatMasker	Satellite	7535901	7536048	792	+	.	ID="SAT-1_LVA";Tend="1252";Tstart="1099";shortTE="F";uid="568912c9-908f-4fe8-a81d-e29cde3e4a4c"
VSBO01000002.1	RepeatMasker	DNA	8332550	8332975	1442	+	.	ID="DNA-TTAA-1_AP";Tend="423";Tstart="1";shortTE="F";uid="cb7805d2-b27f-41bd-bcf7-60a9e12b91ce"
VSBO01000002.1	RepeatMasker	DNA	4598506	4599305	1243	+	.	ID="DNA4-2_AP";Tend="768";Tstart="8";shortTE="F";uid="29b349e7-3661-4cdd-879b-42ca09b0904f"
VSBO01000002.1	RepeatMasker	Unknown	8475772	8475927	529	+	.	ID="RND-5_FAMILY-1219";Tend="928";Tstart="780";shortTE="F";uid="7b925525-8018-436e-8971-8b0bea3da70b"
VSBO01000002.1	RepeatMasker	DNA/hAT-Charlie	3831659	3831977	2040	+	.	ID="RND-5_FAMILY-3706";Tend="1304";Tstart="969";shortTE="F";uid="780dfce5-8fcb-405a-aa83-c3fe66a51706"
VSBO01000002.1	RepeatMasker	Retroposon?	7520890	7521313	1825	+	.	ID="RND-5_FAMILY-4364";Tend="1153";Tstart="697";shortTE="F";uid="eca7f260-ab81-410a-8d74-f7519f3cc4e0"
VSBO01000002.1	RepeatMasker	Unknown	6175820	6176499	4994	+	.	ID="RND-5_FAMILY-2377";Tend="1576";Tstart="930";shortTE="F";uid="4b3da085-e356-4182-92bb-4648d6c1d2ba"
VSBO01000002.1	RepeatMasker	DNA/hAT-hAT19	3779390	3779587	493	+	.	ID="RND-6_FAMILY-16384";Tend="943";Tstart="742";shortTE="F";uid="459632a3-33be-47f0-bf8d-86f092133f7d"
VSBO01000002.1	RepeatMasker	DNA	7994735	7994967	741	+	.	ID="dna4-2_ap";Tend="227";Tstart="1";shortTE="F";uid="2454f3a5-a8eb-4548-bdd4-13c8f0935a1f"
VSBO01000002.1	RepeatMasker	Retroposon?	4314101	4314283	610	+	.	ID="SINE2-1_AP";Tend="1769";Tstart="1581";shortTE="F";uid="87d161b8-db7a-4c1b-abc7-8fa453815120"
VSBO01000002.1	RepeatMasker	DNA	5971516	5971925	1595	+	.	ID="DNA-TTAA-1_AP";Tend="423";Tstart="1";shortTE="F";uid="7b64bb0f-a41f-4d41-87a5-e2dd70d2a12f"
VSBO01000002.1	RepeatMasker	Unknown	5315643	5315779	666	+	.	ID="RND-6_FAMILY-475";Tend="1278";Tstart="1146";shortTE="F";uid="106eeb21-1442-4607-aa00-ba045692ce9c"
VSBO01000002.1	RepeatMasker	Unknown	4166678	4167468	4995	+	.	ID="RND-6_FAMILY-26140";Tend="1517";Tstart="746";shortTE="F";uid="5070e8a1-b8e7-473f-91df-91d5be201665"
VSBO01000002.1	RepeatMasker	Unknown	4025593	4025867	480	+	.	ID="RND-5_FAMILY-2551";Tend="1243";Tstart="970";shortTE="F";uid="f2abe50e-7184-4fc9-9fcc-efda66ade09c"
VSBO01000002.1	RepeatMasker	DNA/hAT-hAT19	1044473	1044783	1582	+	.	ID="RND-6_FAMILY-930";Tend="1529";Tstart="1203";shortTE="F";uid="cdb2dd44-9ec8-46c2-af40-e9ff3f0ce658"
VSBO01000002.1	RepeatMasker	DNA/TcMar-Tc1	2747036	2747502	584	+	.	ID="RND-6_FAMILY-169";TEgroup="ctg_2%7CRND-6_FAMILY-169%7C1";Tend="1411";Tstart="619";shortTE="F";uid="4f61c634-5d60-4644-9e4b-7ceec33f8bee"
VSBO01000002.1	RepeatMasker	Unknown	183630	184062	2164	+	.	ID="RND-4_FAMILY-447";Tend="1553";Tstart="1100";shortTE="F";uid="4e1d0759-0326-4dfa-ab8c-4a7e879fa1fc"
VSBO01000002.1	RepeatMasker	Unknown	2194005	2194211	1571	+	.	ID="RND-1_FAMILY-25";Tend="614";Tstart="406";shortTE="F";uid="90447da5-8039-4b53-90b5-08bc3e8ec0d7"
VSBO01000002.1	RepeatMasker	DNA	8668769	8669196	1927	+	.	ID="TTAA8_AP";Tend="438";Tstart="1";shortTE="F";uid="71b4b0b2-0d8b-4f24-91fb-506eb5981933"
VSBO01000002.1	RepeatMasker	DNA/hAT-Ac	2106326	2106450	468	+	.	ID="DNA8-14_AP";Tend="894";Tstart="766";shortTE="F";uid="3a6d7ca5-efbe-4568-8a24-b098768d4070"
VSBO01000002.1	RepeatMasker	DNA/TcMar-m44?	8153889	8154053	756	+	.	ID="DNA4-9C_AP";Tend="165";Tstart="1";shortTE="F";uid="2967fa9f-4f0c-4eb7-a332-e4304db70ced"
VSBO01000002.1	RepeatMasker	Unknown	2322941	2323230	1005	+	.	ID="RND-1_FAMILY-136";Tend="534";Tstart="234";shortTE="F";uid="cd2bd437-cb94-4d02-acd1-7dd6b54adea7"
VSBO01000002.1	RepeatMasker	DNA/Ginger-2	2889718	2889892	425	+	.	ID="GINGER2-N2_AP";Tend="1459";Tstart="1287";shortTE="F";uid="25a74c28-28ac-4218-99ac-8b26974de8c8"
VSBO01000002.1	RepeatMasker	DNA/MULE-NOF	2278618	2279156	932	+	.	ID="RND-5_FAMILY-950";Tend="1440";Tstart="861";shortTE="F";uid="10941579-75fa-4cf5-b294-e004bf95d0ad"
VSBO01000002.1	RepeatMasker	Retroposon?	7181098	7181225	546	+	.	ID="SINE2-1_AP";Tend="1761";Tstart="1627";shortTE="F";uid="69b1498c-e9ea-4043-83d9-fbc37fd7f45d"
VSBO01000002.1	RepeatMasker	DNA	101241	101421	413	+	.	ID="dna4-2_ap";Tend="762";Tstart="592";shortTE="F";uid="fbf1824b-a0ab-439b-afce-f1d3c7a10b74"
VSBO01000002.1	RepeatMasker	DNA/hAT-hAT19	183073	183205	517	+	.	ID="RND-6_FAMILY-7956";Tend="1505";Tstart="1359";shortTE="F";uid="181a55e9-ad80-447f-b679-eef480dc6805"
VSBO01000002.1	RepeatMasker	DNA/Kolobok-E	3356716	3356873	435	+	.	ID="KOLOBOKE-2_AP";Tend="1278";Tstart="1119";shortTE="F";uid="8349d6fd-80f5-4dd6-b7a4-c8d9a46f19d1"
VSBO01000002.1	RepeatMasker	DNA/hAT-Tip100	4315311	4315539	1151	+	.	ID="RND-6_FAMILY-9710";Tend="1711";Tstart="1478";shortTE="F";uid="c6427c2e-d8f2-48b3-8366-bd7cf5a4425d"
VSBO01000002.1	RepeatMasker	DNA	5257858	5258229	595	+	.	ID="TTAA2D_AP";Tend="431";Tstart="75";shortTE="F";uid="f36ded7a-e2e3-44fb-9e22-c0b620d9fb12"
VSBO01000002.1	RepeatMasker	Retroposon?	158169	158585	811	+	.	ID="SINE2-1_AP";Tend="1365";Tstart="956";shortTE="F";uid="a4565595-468d-480c-8e42-5a29e60bc8af"
VSBO01000002.1	RepeatMasker	Unknown	4254531	4254646	511	+	.	ID="RND-5_FAMILY-2551";Tend="1093";Tstart="966";shortTE="F";uid="67dcf6c3-b93e-4a5a-80bd-2e7060a7e91b"
VSBO01000002.1	RepeatMasker	DNA/hAT	1412061	1412384	458	+	.	ID="DNA8-1_AP";Tend="489";Tstart="167";shortTE="F";uid="8f0554b5-3630-4e5d-a293-e7de3c684d61"
VSBO01000002.1	RepeatMasker	DNA	8308842	8309365	1654	+	.	ID="DNA4-2_AP";Tend="563";Tstart="5";shortTE="F";uid="4be509d3-442d-40d0-a886-8c4be9466cc8"
VSBO01000002.1	RepeatMasker	DNA/Kolobok-E	2621805	2622119	1085	+	.	ID="RND-6_FAMILY-691";Tend="1398";Tstart="1077";shortTE="F";uid="b8031395-7b2d-4ac1-8a38-382e7c18be44"
VSBO01000002.1	RepeatMasker	DNA	9134198	9134555	828	+	.	ID="TTAA2D_AP";Tend="431";Tstart="1";shortTE="F";uid="51c4af9e-98a3-4eeb-94c7-64b5868d52ba"
VSBO01000002.1	RepeatMasker	DNA	2592478	2592700	437	+	.	ID="dna4-2_ap";Tend="234";Tstart="17";shortTE="F";uid="abf8643e-980a-4b43-b516-462c0e04261b"
VSBO01000002.1	RepeatMasker	DNA/hAT-hAT19	2260642	2260762	647	+	.	ID="DNA8-80_AP";Tend="849";Tstart="736";shortTE="F";uid="fb3272e9-35ea-48f8-a1a5-7bae5b04dc2c"
VSBO01000002.1	RepeatMasker	DNA/TcMar-Pogo	4750565	4750678	587	+	.	ID="DNA-1_RPR";Tend="782";Tstart="667";shortTE="F";uid="60305029-4ecd-4d49-a8af-9c6428b2a44b"
VSBO01000002.1	RepeatMasker	DNA/Kolobok-T2	6885781	6885932	519	+	.	ID="REP-4_PBA";Tend="630";Tstart="489";shortTE="F";uid="0e600144-f375-4ba9-bbc9-100d082eec96"
VSBO01000002.1	RepeatMasker	DNA/hAT-hAT19	7611182	7611356	515	+	.	ID="DNA8-79_AP";Tend="285";Tstart="135";shortTE="F";uid="da6eba35-f343-4c56-8a0a-00146f99aceb"
VSBO01000002.1	RepeatMasker	Unknown	8284631	8284800	406	+	.	ID="RND-1_FAMILY-61";Tend="1592";Tstart="1419";shortTE="F";uid="e440be30-a934-4fb2-a6ee-7f7222b0cba7"
VSBO01000002.1	RepeatMasker	DNA/Kolobok-E	9060205	9060692	745	+	.	ID="RND-6_FAMILY-691";Tend="1311";Tstart="838";shortTE="F";uid="4909cd31-2ce6-42c5-b7c8-6fa6daa95e19"
VSBO01000002.1	RepeatMasker	DNA/Ginger-2	7174151	7174911	1638	+	.	ID="GINGER2-1_LMI";Tend="2941";Tstart="2183";shortTE="F";uid="1a57476e-afcb-4da7-b4cb-85a366ba4add"
VSBO01000002.1	RepeatMasker	DNA	7537285	7537426	612	+	.	ID="RND-5_FAMILY-4713";Tend="1667";Tstart="1537";shortTE="F";uid="2f1387e7-b1dc-4cbf-b8fe-b492259a2baa"
VSBO01000002.1	RepeatMasker	LTR/Gypsy	5943437	5943597	636	+	.	ID="GYPSY68-I_AG";Tend="2264";Tstart="2109";shortTE="F";uid="5c5372ff-472f-4156-a2a6-0c8f7617967f"
VSBO01000002.1	RepeatMasker	Retroposon?	1013800	1014256	428	+	.	ID="SINE2-2_AP";Tend="500";Tstart="27";shortTE="F";uid="302d92f4-97c4-4101-b4da-a00a2843645a"
VSBO01000002.1	RepeatMasker	DNA	7622600	7623402	3973	+	.	ID="RND-1_FAMILY-17";Tend="1724";Tstart="927";shortTE="F";uid="1def75af-65ef-4d6b-9f6b-7ac10477d970"
VSBO01000002.1	RepeatMasker	RC/Helitron	6485274	6485776	1285	+	.	ID="HELITRON-1_RPR";Tend="2980";Tstart="2490";shortTE="F";uid="37a64e3d-9ce2-41ad-ade7-7ab8696607f1"
VSBO01000002.1	RepeatMasker	DNA/hAT-Charlie	489175	489531	2019	+	.	ID="RND-5_FAMILY-1806";Tend="1256";Tstart="923";shortTE="F";uid="550dc91f-54e0-4653-a314-a7893f39c802"
VSBO01000002.1	RepeatMasker	DNA/Kolobok-E	6817071	6817666	2726	+	.	ID="rnd-6_family-691";Tend="1428";Tstart="903";shortTE="F";uid="4de0a1f5-23bf-4593-8ae6-d26556add8ab"
VSBO01000002.1	RepeatMasker	Retroposon?	2914096	2914647	613	+	.	ID="SINE2-1_AP";Tend="1410";Tstart="799";shortTE="F";uid="f385965b-cd4b-4e73-a6e8-4e17462f9e89"
VSBO01000002.1	RepeatMasker	DNA/hAT	8134694	8134814	582	+	.	ID="RND-6_FAMILY-6228";Tend="819";Tstart="664";shortTE="F";uid="41f08fb7-e5be-4612-9f82-5be968f0babf"
VSBO01000002.1	RepeatMasker	Unknown	2929244	2929951	5071	+	.	ID="RND-6_FAMILY-26140";Tend="1627";Tstart="921";shortTE="F";uid="290730dc-73a2-4df6-a5b5-c3d76fbf2ad2"
VSBO01000002.1	RepeatMasker	DNA/hAT-hAT19	2998599	2999372	4561	+	.	ID="RND-6_FAMILY-16384";Tend="1567";Tstart="774";shortTE="F";uid="3b70b9b1-8c30-4f6e-898a-3402be7075a0"
VSBO01000002.1	RepeatMasker	Retroposon?	3298755	3298893	539	+	.	ID="SINE2-1_AP";Tend="1770";Tstart="1627";shortTE="F";uid="a2279fc1-d376-4203-9e4a-2d2d73ce0ef7"
VSBO01000002.1	RepeatMasker	DNA/hAT-Charlie	7384022	7384288	542	+	.	ID="HAT-N14_AP";Tend="301";Tstart="40";shortTE="F";uid="ea251082-b05e-497d-bd39-cc64a0d8a2a0"
VSBO01000002.1	RepeatMasker	Unknown	7534555	7535197	1398	+	.	ID="RND-1_FAMILY-123";Tend="1701";Tstart="1035";shortTE="F";uid="c03fa633-78c3-4041-b46c-89916ed135e5"
VSBO01000002.1	RepeatMasker	Unknown	8108419	8108626	697	+	.	ID="RND-5_FAMILY-1304";Tend="899";Tstart="699";shortTE="F";uid="d6f9e7e9-b119-4cdf-861c-70edee3d9ee9"
VSBO01000002.1	RepeatMasker	DNA	2832683	2832832	440	+	.	ID="dna4-2_ap";Tend="768";Tstart="602";shortTE="F";uid="12e8dc64-4ab2-4d32-8f17-40f014b60aec"
VSBO01000002.1	RepeatMasker	DNA/MULE-MuDR	8831683	8831856	924	+	.	ID="RND-6_FAMILY-622";Tend="1321";Tstart="1147";shortTE="F";uid="8fa472f3-7bc9-4efb-a595-8a4504ab7019"
VSBO01000002.1	RepeatMasker	DNA	2532718	2533139	663	+	.	ID="DNA4-2_AP";Tend="364";Tstart="1";shortTE="F";uid="bbf66406-ae96-4ee1-85e1-123c1548c316"
VSBO01000002.1	RepeatMasker	DNA/hAT-Tip100	899	1189	1062	+	.	ID="RND-1_FAMILY-53";Tend="1269";Tstart="981";shortTE="F";uid="291a23d4-9d86-4df8-9756-acb99c5fa65f"
VSBO01000002.1	RepeatMasker	DNA	9114261	9114439	576	+	.	ID="dna-ttaa-1_ap";Tend="409";Tstart="218";shortTE="F";uid="3fcd6e9f-4490-43ff-a666-59977b5744c8"
VSBO01000002.1	RepeatMasker	DNA/Kolobok-E	9165657	9165780	814	+	.	ID="RND-5_FAMILY-15287";Tend="1505";Tstart="1382";shortTE="F";uid="d755c056-9fca-4699-b0aa-8fe32e6cb205"
VSBO01000002.1	RepeatMasker	DNA/Kolobok-E	6134454	6134835	2557	+	.	ID="RND-6_FAMILY-691";Tend="1261";Tstart="881";shortTE="F";uid="7bfa0abd-5825-42ef-90ed-2977a8263855"
VSBO01000002.1	RepeatMasker	DNA/Kolobok-T2	1064620	1065014	1133	+	.	ID="KOLOBOK-3_AP";Tend="867";Tstart="476";shortTE="F";uid="d3193237-3a18-44da-be0c-e184b7fccb25"
VSBO01000002.1	RepeatMasker	Unknown	4779251	4779392	1053	+	.	ID="RND-6_FAMILY-8000";Tend="1247";Tstart="1107";shortTE="F";uid="9902f925-bd3f-4a6a-b2ba-98956ca19acf"
VSBO01000002.1	RepeatMasker	Retroposon?	644698	645047	553	+	.	ID="SINE2-1_AP";Tend="656";Tstart="286";shortTE="F";uid="366e2992-1256-4ceb-b541-e480d217b7c6"
VSBO01000002.1	RepeatMasker	Unknown	7466708	7467111	1380	+	.	ID="RND-6_FAMILY-1854";Tend="1069";Tstart="717";shortTE="F";uid="6f3ae83f-156a-4a1a-bb87-8281848966df"
VSBO01000002.1	RepeatMasker	DNA	9033159	9033526	777	+	.	ID="TTAA2C_AP";Tend="412";Tstart="7";shortTE="F";uid="f68ccad3-0ebf-4490-8f63-f1118b3395b0"
VSBO01000002.1	RepeatMasker	DNA/hAT-hAT19	7455753	7456293	2066	+	.	ID="RND-6_FAMILY-1244";Tend="1400";Tstart="779";shortTE="F";uid="2402fed2-55b7-4f74-ab48-f9320a25b7f0"
VSBO01000002.1	RepeatMasker	Unknown	7225617	7226834	1196	+	.	ID="RND-5_FAMILY-7831";TEgroup="ctg_2%7CRND-5_FAMILY-7831%7C1";Tend="1880";Tstart="780";shortTE="F";uid="624a7e22-b25f-4eb6-a18b-b35c898e600f"
VSBO01000002.1	RepeatMasker	DNA/MULE-NOF	283916	284131	675	+	.	ID="rnd-5_family-1003";Tend="985";Tstart="726";shortTE="F";uid="3daaf5ed-f6e1-411c-9122-14eed404385c"
VSBO01000002.1	RepeatMasker	Unknown	2271066	2271835	2238	+	.	ID="RND-6_FAMILY-7308";Tend="1206";Tstart="478";shortTE="F";uid="6a2943a8-4bb3-4cfc-87cd-04e05c854147"
VSBO01000002.1	RepeatMasker	Retroposon?	1253180	1253567	536	+	.	ID="SINE2-1_AP";Tend="485";Tstart="5";shortTE="F";uid="f9384245-9cbd-4e31-b645-4509f235a616"
VSBO01000002.1	RepeatMasker	DNA/MULE-MuDR	5621858	5622006	728	+	.	ID="RND-5_FAMILY-613";Tend="1068";Tstart="898";shortTE="F";uid="322807ed-eb30-4528-8fe8-22ed1698c596"
VSBO01000002.1	RepeatMasker	DNA	4414435	4414720	466	+	.	ID="DNA4-2_AP";Tend="517";Tstart="192";shortTE="F";uid="efcee887-c4a0-4ada-9f6e-02e25beb156e"
VSBO01000002.1	RepeatMasker	Unknown	5396768	5397194	882	+	.	ID="RND-6_FAMILY-2177";TEgroup="ctg_2%7CRND-6_FAMILY-2177%7C1";Tend="1302";Tstart="686";shortTE="F";uid="664a42be-4614-417e-b6f8-4fe47951bfbe"
VSBO01000002.1	RepeatMasker	DNA/Kolobok-E	7325954	7326363	2291	+	.	ID="RND-6_FAMILY-691";TEgroup="ctg_2%7CRND-6_FAMILY-691%7C1";Tend="1551";Tstart="902";shortTE="F";uid="8b2aed0c-14a5-4605-b03a-b16858c5044b"
VSBO01000002.1	RepeatMasker	Retroposon?	7306016	7306399	1003	+	.	ID="SINE2-2_AP";Tend="410";Tstart="4";shortTE="F";uid="d234adee-88a9-4fa8-a41d-3019cca85f63"
VSBO01000002.1	RepeatMasker	DNA/Kolobok-E	1298826	1299078	403	+	.	ID="RND-6_FAMILY-691";Tend="1159";Tstart="907";shortTE="F";uid="65745ae7-8978-4943-b93a-d70b34c3e0fa"
VSBO01000002.1	RepeatMasker	Unknown	2266824	2267060	436	+	.	ID="RND-6_FAMILY-7307";Tend="227";Tstart="10";shortTE="F";uid="e5f81cfb-012d-4965-8421-cd76c4f4abd5"
VSBO01000002.1	RepeatMasker	LINE/I-Jockey	4389897	4390176	718	+	.	ID="RND-6_FAMILY-14513";Tend="298";Tstart="27";shortTE="F";uid="89ad4564-c45a-4354-8309-fbabfe2e305f"
VSBO01000002.1	RepeatMasker	DNA/hAT-hAT19	4766850	4766953	440	+	.	ID="DNA8-82_AP";Tend="105";Tstart="1";shortTE="F";uid="aa5d6ce6-761b-4031-87a7-c57e07c1b68a"
VSBO01000002.1	RepeatMasker	DNA/hAT-hAT19	831997	832155	744	+	.	ID="DNA8-88_AP";Tend="618";Tstart="461";shortTE="F";uid="f2363623-9117-4af0-8a65-7cb8142852bb"
VSBO01000002.1	RepeatMasker	DNA/hAT-Tip100	7934941	7935444	3076	+	.	ID="RND-6_FAMILY-4912";Tend="1422";Tstart="895";shortTE="F";uid="51493e37-8fcc-407e-b918-710e3ec09535"
VSBO01000002.1	RepeatMasker	LINE/RTE-BovB	4172824	4173104	1968	+	.	ID="RND-6_FAMILY-6067";Tend="1489";Tstart="1212";shortTE="F";uid="af5170f8-1e92-42c8-9309-fb5992cf8fd7"
VSBO01000002.1	RepeatMasker	DNA/Ginger-2	3360187	3361064	737	+	.	ID="GINGER2-N2_AP";TEgroup="ctg_2%7CGINGER2-N2_AP%7C1";Tend="1692";Tstart="111";shortTE="F";uid="3a73f424-aede-4bae-a7cf-59222009b9fb"
VSBO01000002.1	RepeatMasker	Retroposon?	4611992	4612212	453	+	.	ID="SINE2-2_AP";Tend="225";Tstart="1";shortTE="F";uid="fabfdb20-848f-4301-9319-8f59b90d5884"
VSBO01000002.1	RepeatMasker	Retroposon?	2044113	2044624	526	+	.	ID="SINE2-1_AP";Tend="829";Tstart="309";shortTE="F";uid="3ae17791-4995-4228-8e5b-79bc465e182e"
VSBO01000002.1	RepeatMasker	Retroposon?	2534121	2534322	411	+	.	ID="SINE2-2_AP";Tend="393";Tstart="1";shortTE="F";uid="0487f66a-c470-488b-927b-dac56557dd8c"
VSBO01000002.1	RepeatMasker	Unknown	9164804	9164985	737	+	.	ID="RND-1_FAMILY-123";Tend="1717";Tstart="1172";shortTE="F";uid="7aac7ef2-3f30-475e-93f2-3439a11c4f26"
VSBO01000002.1	RepeatMasker	DNA	571635	571878	491	+	.	ID="TTAA3B_AP";Tend="436";Tstart="183";shortTE="F";uid="ac4f45bb-241f-47f9-8e91-c9a38afe5702"
VSBO01000002.1	RepeatMasker	DNA/Kolobok-E	5555776	5555899	616	+	.	ID="KOLOBOKE-2_AP";Tend="1245";Tstart="1119";shortTE="F";uid="66c813d9-c983-4091-8f4b-dea36a606c82"
VSBO01000002.1	RepeatMasker	DNA	4240314	4240418	590	+	.	ID="TTAA2B_AP";Tend="426";Tstart="206";shortTE="F";uid="3193078b-c3d8-4a44-bee2-a6e56c55b1d5"
VSBO01000002.1	RepeatMasker	Unknown	3204560	3204756	472	+	.	ID="RND-5_FAMILY-1304";TEgroup="ctg_2%7CRND-5_FAMILY-1304%7C1";Tend="1586";Tstart="678";shortTE="T";uid="0ce6e173-26fb-43a6-b538-fa13e9629c54"
VSBO01000002.1	RepeatMasker	DNA	6813815	6814085	844	+	.	ID="DNA-TTAA-1_AP";Tend="266";Tstart="1";shortTE="F";uid="454d5d21-af84-4913-950c-be348915e30a"
VSBO01000002.1	RepeatMasker	Unknown	7039792	7039964	751	+	.	ID="RND-5_FAMILY-11430";Tend="2564";Tstart="2381";shortTE="F";uid="2f209738-79ac-4588-8d16-185886849bb0"
VSBO01000002.1	RepeatMasker	Retroposon?	4258021	4258154	663	+	.	ID="SINE2-1_AP";Tend="1765";Tstart="1627";shortTE="F";uid="d589dd16-d3d8-452c-bd2d-11759216991a"
VSBO01000002.1	RepeatMasker	Retroposon?	1423575	1423751	518	+	.	ID="SINE2-2_AP";Tend="201";Tstart="1";shortTE="F";uid="0fc15516-1d01-4a35-b570-44e34aa99a98"
VSBO01000002.1	RepeatMasker	DNA/hAT-Charlie	7943820	7943940	518	+	.	ID="RND-6_FAMILY-675";Tend="1565";Tstart="1433";shortTE="F";uid="1a882912-2560-4ca5-ac2c-520bb79b86a0"
VSBO01000002.1	RepeatMasker	DNA/hAT-hAT19	493129	493253	639	+	.	ID="DNA8-109_AP";Tend="123";Tstart="1";shortTE="F";uid="6548a2af-b653-44d1-bb5c-6888f2d3245e"
VSBO01000002.1	RepeatMasker	Retroposon?	6143662	6144283	1759	+	.	ID="RND-5_FAMILY-4364";Tend="1302";Tstart="697";shortTE="F";uid="5c944c1a-3124-4989-821c-97905360a3b4"
VSBO01000002.1	RepeatMasker	Retroposon?	3817210	3817610	470	+	.	ID="SINE2-2_AP";Tend="410";Tstart="15";shortTE="F";uid="7b5c5291-90e5-4b72-895f-3d0b772aa23f"
VSBO01000002.1	RepeatMasker	DNA/hAT-Tip100	673755	674571	1197	+	.	ID="RND-5_FAMILY-2747";TEgroup="ctg_2%7CRND-5_FAMILY-2747%7C1";Tend="1631";Tstart="771";shortTE="F";uid="a889b416-5bcf-4dd7-a684-7c6d365c3aa8"
VSBO01000002.1	RepeatMasker	Unknown	4155943	4156550	423	+	.	ID="RND-6_FAMILY-1854";TEgroup="ctg_2%7CRND-6_FAMILY-1854%7C2";Tend="964";Tstart="175";shortTE="F";uid="6c94f481-dec0-49d1-abc8-b0a8e1914df2"
VSBO01000002.1	RepeatMasker	Retroposon?	2878011	2878191	556	+	.	ID="SINE2-1_AP";Tend="1770";Tstart="1591";shortTE="F";uid="f61e28d4-9b79-484d-a984-f9721b5e8565"
VSBO01000002.1	RepeatMasker	DNA/Ginger-2	6489675	6490123	1092	+	.	ID="GINGER2-N2_AP";Tend="1612";Tstart="1175";shortTE="F";uid="b3f485b6-c340-4ba7-bcad-a77b34aa128d"
VSBO01000002.1	RepeatMasker	Retroposon?	7579543	7580564	748	+	.	ID="SINE2-1_AP";Tend="1770";Tstart="81";shortTE="F";uid="08b383f3-97ef-4be3-8d10-a8c52139384e"
VSBO01000002.1	RepeatMasker	Unknown	5015718	5015903	414	+	.	ID="RND-6_FAMILY-827";Tend="724";Tstart="555";shortTE="F";uid="c766f431-44bd-43a7-b6ee-992f1b8e1767"
VSBO01000002.1	RepeatMasker	DNA	645651	645941	634	+	.	ID="ttaa2c_ap";Tend="381";Tstart="98";shortTE="F";uid="10cf6e8a-6671-439d-8665-58b25bd8e196"
VSBO01000002.1	RepeatMasker	DNA/MULE-MuDR	2267211	2267642	1647	+	.	ID="RND-6_FAMILY-9076";Tend="1067";Tstart="644";shortTE="F";uid="53a5cf52-21f5-4192-8554-76bb4d5f3213"
VSBO01000002.1	RepeatMasker	DNA	5289237	5289584	706	+	.	ID="DNA-TTAA-1_AP";Tend="423";Tstart="77";shortTE="F";uid="7ebd1cb6-6335-454c-b3c0-9eb5decd6622"
VSBO01000002.1	RepeatMasker	RC/Helitron	7625035	7625135	457	+	.	ID="RND-5_FAMILY-7141";Tend="987";Tstart="892";shortTE="F";uid="52e3e6ab-75d8-480c-acc0-602444cd6fac"
VSBO01000002.1	RepeatMasker	DNA	4921226	4921530	1482	+	.	ID="TTAA5_AP";Tend="327";Tstart="21";shortTE="F";uid="fa0150c5-8ff6-4ad0-9c74-a9032ccc8bc9"
VSBO01000002.1	RepeatMasker	DNA/Kolobok-E	1759633	1759900	404	+	.	ID="KOLOBOKE-4_AP";Tend="4218";Tstart="3947";shortTE="F";uid="15ecee4d-5028-4cc4-ae8c-54175032b762"
VSBO01000002.1	RepeatMasker	DNA	6743757	6743952	435	+	.	ID="ttaac_ap";Tend="316";Tstart="117";shortTE="F";uid="315de3e3-2fac-44af-9c90-e32c95472335"
VSBO01000002.1	RepeatMasker	DNA	2512918	2513095	401	+	.	ID="DNA4-2_AP";Tend="332";Tstart="135";shortTE="F";uid="a27fdf07-513b-4cf3-b8d6-23e579f2e89d"
VSBO01000002.1	RepeatMasker	Unknown	2226763	2227111	1737	+	.	ID="RND-1_FAMILY-90";Tend="1265";Tstart="957";shortTE="F";uid="5e2e04ea-d382-414d-b8fb-d44428f7f338"
VSBO01000002.1	RepeatMasker	LINE/RTE-BovB	581530	581869	608	+	.	ID="RND-6_FAMILY-4478";Tend="1162";Tstart="798";shortTE="F";uid="06806b22-8133-469c-a64e-66442763bbe5"
VSBO01000002.1	RepeatMasker	Unknown	7931592	7931902	1220	+	.	ID="RND-6_FAMILY-1403";Tend="1694";Tstart="1366";shortTE="F";uid="88603d2d-fd03-4168-9fa0-5f421530cea8"
VSBO01000002.1	RepeatMasker	Retroposon?	7594175	7594327	703	+	.	ID="SINE2-2_AP";Tend="1981";Tstart="1834";shortTE="F";uid="44c7d217-3ecb-413d-9f5a-9b8e658fa469"
VSBO01000002.1	RepeatMasker	Unknown	3861481	3861696	715	+	.	ID="RND-5_FAMILY-2551";Tend="1175";Tstart="963";shortTE="F";uid="7bdfc93f-a339-4fdf-9e9c-585000e54a77"
VSBO01000002.1	RepeatMasker	Unknown	4781638	4781947	1106	+	.	ID="RND-5_FAMILY-1304";Tend="960";Tstart="657";shortTE="F";uid="9f34eb95-00ea-4d51-aeff-a21054631da0"
VSBO01000002.1	RepeatMasker	DNA	8616729	8616879	563	+	.	ID="dna4-2_ap";Tend="769";Tstart="636";shortTE="F";uid="3c32a9c8-6344-4529-83a6-7a4d4587c5d2"
VSBO01000002.1	RepeatMasker	DNA/hAT	7073545	7074243	4826	+	.	ID="RND-5_FAMILY-203";Tend="1582";Tstart="878";shortTE="F";uid="20819f3f-cabe-4a32-adbe-060bc9a77e8b"
VSBO01000002.1	RepeatMasker	DNA	6983828	6984507	1165	+	.	ID="DNA4-2_AP";TEgroup="ctg_2%7CDNA4-2_AP%7C3";Tend="769";Tstart="1";shortTE="F";uid="a08b451c-a564-49f6-9406-6dff16b5f389"
VSBO01000002.1	RepeatMasker	DNA	8990581	8991198	1355	+	.	ID="DNA4-2_AP";Tend="769";Tstart="201";shortTE="F";uid="db1c3a46-c28d-4c7f-84e8-255829dd1248"
VSBO01000002.1	RepeatMasker	Unknown	5965558	5965945	917	+	.	ID="RND-6_FAMILY-8336";Tend="1924";Tstart="1551";shortTE="F";uid="411e34d7-e72b-46c8-84c6-e0dd4392e3ac"
VSBO01000002.1	RepeatMasker	DNA	2792658	2793017	573	+	.	ID="DNA4-3_AP";Tend="492";Tstart="110";shortTE="F";uid="ad8267de-fb7e-4af9-a713-a333a9f9cefd"
VSBO01000002.1	RepeatMasker	DNA/Academ-1	826515	827791	4186	+	.	ID="RND-6_FAMILY-49";TEgroup="ctg_2%7CRND-6_FAMILY-49%7C1";Tend="1763";Tstart="619";shortTE="F";uid="99b09878-bd64-4f6f-acfd-33c0e9d95dfe"
VSBO01000002.1	RepeatMasker	DNA	8917402	8917759	441	+	.	ID="DNA4-2B_AP";Tend="752";Tstart="382";shortTE="F";uid="1a3559ca-ac43-4e0a-beb3-d8d05de0127c"
VSBO01000002.1	RepeatMasker	DNA/hAT-Charlie	1262468	1262804	2287	+	.	ID="RND-6_FAMILY-8330";Tend="1345";Tstart="988";shortTE="F";uid="f73f87f2-3569-446b-9a5d-2e4b117943be"
VSBO01000002.1	RepeatMasker	DNA/hAT-Charlie	7593307	7593628	1210	+	.	ID="RND-6_FAMILY-675";Tend="1317";Tstart="1005";shortTE="F";uid="f0ae7047-f96a-4d1d-9d5f-44e819c0e825"
VSBO01000002.1	RepeatMasker	DNA/hAT-Tip100	2937319	2937491	889	+	.	ID="RND-5_FAMILY-848";Tend="1098";Tstart="929";shortTE="F";uid="0f69b14a-af17-4e86-8133-70a46b95220e"
VSBO01000002.1	RepeatMasker	DNA/TcMar-Tigger	6152579	6152732	711	+	.	ID="DNAX-5_AP";Tend="155";Tstart="20";shortTE="F";uid="77670684-d4d4-4259-85cc-fda270982e29"
VSBO01000002.1	RepeatMasker	DNA	1868490	1868697	564	+	.	ID="dna4-2_ap";Tend="205";Tstart="1";shortTE="F";uid="b79704ef-4cd4-4637-9886-d43cdc9e5a37"
VSBO01000002.1	RepeatMasker	DNA/TcMar-Tigger	2589229	2589380	746	+	.	ID="DNAX-5_AP";Tend="155";Tstart="1";shortTE="F";uid="7f10aaf4-574e-4eea-8b1c-e63f895a3d95"
VSBO01000002.1	RepeatMasker	DNA/P	9126462	9126594	490	+	.	ID="P-1_AP";Tend="120";Tstart="2";shortTE="F";uid="dae994e7-e16a-4ff3-b216-0b19d773b2cd"
VSBO01000002.1	RepeatMasker	DNA/MULE-MuDR	2270228	2270340	692	+	.	ID="RND-6_FAMILY-9076";Tend="1377";Tstart="1259";shortTE="F";uid="88df5100-66ee-48ac-b3e6-575371141ca1"
VSBO01000002.1	RepeatMasker	DNA/hAT-hAT19	3783153	3783646	2024	+	.	ID="RND-6_FAMILY-3212";TEgroup="ctg_2%7CRND-6_FAMILY-3212%7C1";Tend="1514";Tstart="935";shortTE="F";uid="b3bcc14a-121a-49d5-8a6d-1b7a97559297"
VSBO01000002.1	RepeatMasker	DNA	8673284	8673550	803	+	.	ID="DNAX-2_AP";Tend="304";Tstart="31";shortTE="F";uid="ffade4e3-57dd-4ca0-ba55-5adf610b71e6"
VSBO01000002.1	RepeatMasker	RC/Helitron	627302	627593	1523	+	.	ID="RND-1_FAMILY-30";Tend="1225";Tstart="905";shortTE="F";uid="9dd35677-6afa-474c-b651-916ae7208faa"
VSBO01000002.1	RepeatMasker	DNA/Kolobok-E	9179186	9179407	401	+	.	ID="RND-6_FAMILY-691";Tend="1374";Tstart="1148";shortTE="F";uid="5a0f1cd7-2cea-4457-a7ce-108e2c47ae44"
VSBO01000002.1	RepeatMasker	Retroposon?	4312613	4312967	483	+	.	ID="SINE2-2_AP";Tend="406";Tstart="1";shortTE="F";uid="96020a96-dc6e-4a84-82b7-c9444d055b6b"
VSBO01000002.1	RepeatMasker	DNA/TcMar-Mariner	396734	396845	438	+	.	ID="MARINER-N13_HSAL";Tend="498";Tstart="384";shortTE="F";uid="feaa18e8-2792-4b7f-860d-44af93ea4401"
VSBO01000002.1	RepeatMasker	Unknown	2185103	2185217	484	+	.	ID="RND-1_FAMILY-59";Tend="1124";Tstart="1017";shortTE="F";uid="38e84c31-2c7f-45a2-98ed-079bfa9a328f"
VSBO01000002.1	RepeatMasker	DNA	2812508	2813128	928	+	.	ID="DNA4-2_AP";TEgroup="ctg_2%7CDNA4-2_AP%7C1";Tend="768";Tstart="1";shortTE="F";uid="3c13ba46-fa62-4ace-80c6-59f9e8c9ba24"
VSBO01000002.1	RepeatMasker	DNA	7300619	7301259	722	+	.	ID="DNA4-2_AP";Tend="763";Tstart="76";shortTE="F";uid="877345a3-2395-47bc-8b38-b28a1ead0c9a"
VSBO01000002.1	RepeatMasker	Retroposon?	3004737	3004879	712	+	.	ID="RND-1_FAMILY-28";Tend="2327";Tstart="2183";shortTE="F";uid="ab217a14-bb3d-4bcc-a68c-673d95784729"
VSBO01000002.1	RepeatMasker	DNA/Kolobok-E	7935744	7936151	2357	+	.	ID="RND-6_FAMILY-691";Tend="1491";Tstart="1054";shortTE="F";uid="b6726803-77d5-4514-aff6-4be74cb42b96"
VSBO01000002.1	RepeatMasker	DNA/hAT-hAT19	4935998	4936259	462	+	.	ID="DNA8-43_AP";TEgroup="ctg_2%7CDNA8-43_AP%7C2";Tend="868";Tstart="488";shortTE="T";uid="47674e0f-9eb5-44db-939c-257cfd1097e3"
VSBO01000002.1	RepeatMasker	DNA	7413840	7414353	1403	+	.	ID="DNA4-2_AP";Tend="769";Tstart="275";shortTE="F";uid="9bea7238-56f9-4817-abc5-411fe62dafd0"
VSBO01000002.1	RepeatMasker	DNA/hAT-Charlie	5451512	5451763	1609	+	.	ID="RND-1_FAMILY-116";Tend="1213";Tstart="941";shortTE="F";uid="d963ed0c-b1f6-48e1-8780-34ce12c50412"
VSBO01000002.1	RepeatMasker	DNA/hAT-hAT19	7043717	7044201	753	+	.	ID="RND-5_FAMILY-1225";TEgroup="ctg_2%7CRND-5_FAMILY-1225%7C1";Tend="1169";Tstart="943";shortTE="F";uid="62d59055-56e8-4668-9fa0-206b0444b30e"
VSBO01000002.1	RepeatMasker	Retroposon?	1014457	1014791	624	+	.	ID="SINE2-1_AP";Tend="1461";Tstart="1112";shortTE="F";uid="1c6a55b0-ff0c-4124-b850-180aadfcd827"
VSBO01000002.1	RepeatMasker	DNA	6676371	6676783	874	+	.	ID="DNA4-3_AP";Tend="423";Tstart="23";shortTE="F";uid="8bcf95f7-c7da-4eff-b41f-a68eb9b6acf9"
VSBO01000002.1	RepeatMasker	DNA	3198103	3198517	1190	+	.	ID="TTAA3C_AP";Tend="421";Tstart="1";shortTE="F";uid="77a4b968-197d-4749-a896-9958d0fd2942"
VSBO01000002.1	RepeatMasker	Retroposon?	8696233	8696388	657	+	.	ID="RND-5_FAMILY-4364";Tend="423";Tstart="280";shortTE="F";uid="7495f986-e76b-4fe5-8b8e-ad0f84296a49"
VSBO01000002.1	RepeatMasker	DNA/hAT	9231571	9231811	1555	+	.	ID="RND-1_FAMILY-47";Tend="930";Tstart="694";shortTE="F";uid="ccc70ccd-5412-443b-88f1-1d0989e3740e"
VSBO01000002.1	RepeatMasker	DNA	8074901	8075649	2055	+	.	ID="DNA4-2_AP";Tend="764";Tstart="1";shortTE="F";uid="0d812813-2774-49c4-a18a-62ab9aa2e95d"
VSBO01000002.1	RepeatMasker	DNA	7282461	7283184	1981	+	.	ID="DNA4-2_AP";Tend="769";Tstart="1";shortTE="F";uid="7be6b979-475d-4540-88c5-9e9fdac6b547"
VSBO01000002.1	RepeatMasker	Retroposon?	5571891	5572015	653	+	.	ID="SINE2-2_AP";Tend="1998";Tstart="1870";shortTE="F";uid="9dcda772-a1ad-46a3-ac50-e971dbc778c2"
VSBO01000002.1	RepeatMasker	DNA/Kolobok-E	710871	711347	3136	+	.	ID="RND-4_FAMILY-202";Tend="1406";Tstart="957";shortTE="F";uid="ecb016d6-1ffa-478f-a325-b0861e977664"
VSBO01000002.1	RepeatMasker	DNA/Kolobok-E	6661539	6662020	1365	+	.	ID="RND-6_FAMILY-691";Tend="1403";Tstart="903";shortTE="F";uid="dff2b092-7488-4ae7-a78e-d8413a37850d"
VSBO01000002.1	RepeatMasker	Unknown	5571118	5571387	406	+	.	ID="RND-6_FAMILY-5395";Tend="1234";Tstart="989";shortTE="F";uid="37319c2d-d4cd-4b59-b582-e878f9e5d750"
VSBO01000002.1	RepeatMasker	Unknown	1004820	1005162	1271	+	.	ID="RND-6_FAMILY-486";Tend="2179";Tstart="1817";shortTE="F";uid="b69ecf2b-fd2f-4c9e-aedb-5410702d389f"
VSBO01000002.1	RepeatMasker	DNA	7327433	7327885	1712	+	.	ID="TTAA7_AP";Tend="434";Tstart="1";shortTE="F";uid="dede0322-d716-4fcc-9bf4-2d963e98266f"
VSBO01000002.1	RepeatMasker	DNA/Kolobok-E	8723482	8723761	1632	+	.	ID="RND-4_FAMILY-202";Tend="1404";Tstart="1132";shortTE="F";uid="681090e6-fe45-4411-b11c-5082aebbca03"
VSBO01000002.1	RepeatMasker	Unknown	677067	677238	1056	+	.	ID="RND-5_FAMILY-7769";Tend="664";Tstart="495";shortTE="F";uid="ef4dbc79-841d-4288-862d-404267a4a7ce"
VSBO01000002.1	RepeatMasker	Unknown	2871211	2871441	1005	+	.	ID="RND-1_FAMILY-76";Tend="1184";Tstart="951";shortTE="F";uid="ef24c7bf-e518-47a1-a847-e83e5c95ee5e"
VSBO01000002.1	RepeatMasker	DNA/Kolobok-E	2649454	2650034	960	+	.	ID="RND-6_FAMILY-691";Tend="1501";Tstart="901";shortTE="F";uid="bc3ed878-d27f-4000-997a-17489bea5366"
VSBO01000002.1	RepeatMasker	DNA/MULE-MuDR	8774416	8774881	837	+	.	ID="RND-5_FAMILY-5183";TEgroup="ctg_2%7CRND-5_FAMILY-5183%7C1";Tend="1512";Tstart="776";shortTE="F";uid="fcaa40ce-bbf3-4c12-9e98-9b92d7fb319f"
VSBO01000002.1	RepeatMasker	DNA/TcMar-m44?	679656	679818	479	+	.	ID="DNA4-9B_AP";Tend="183";Tstart="4";shortTE="F";uid="1b789709-da3c-443b-8035-859bd93d23a3"
VSBO01000002.1	RepeatMasker	DNA/P	5311576	5311717	418	+	.	ID="P-3_AP";Tend="2714";Tstart="2570";shortTE="F";uid="ce4da599-c7e3-40ff-83c0-5c0a373589e6"
VSBO01000002.1	RepeatMasker	Unknown	8392750	8393460	449	+	.	ID="RND-1_FAMILY-133";TEgroup="ctg_2%7CRND-1_FAMILY-133%7C1";Tend="1556";Tstart="1001";shortTE="F";uid="f3183e35-50e1-4e06-b5b4-1d55767331ae"
VSBO01000002.1	RepeatMasker	DNA/Kolobok-E	255940	256208	1793	+	.	ID="RND-4_FAMILY-202";Tend="1206";Tstart="957";shortTE="F";uid="79416b42-9d24-4633-a81f-0e3f8a1925cf"
VSBO01000002.1	RepeatMasker	Unknown	3599887	3600446	3204	+	.	ID="RND-6_FAMILY-4247";Tend="1465";Tstart="907";shortTE="F";uid="3ca8cd22-8fae-4f76-b936-9c7f0eab5258"
VSBO01000002.1	RepeatMasker	DNA/Kolobok-E	606361	606573	494	+	.	ID="KOLOBOKE-2_AP";Tend="1334";Tstart="1119";shortTE="F";uid="1bfa60ce-f28b-4fc5-bf81-6d1d6abd2ef7"
VSBO01000002.1	RepeatMasker	DNA/MULE-MuDR	2960319	2960554	643	+	.	ID="RND-6_FAMILY-9121";TEgroup="ctg_2%7CRND-6_FAMILY-9121%7C1";Tend="1229";Tstart="620";shortTE="F";uid="6abb9cbd-7ec9-49e1-a5e4-ede055e67832"
VSBO01000002.1	RepeatMasker	DNA/hAT-Tip100	536791	537103	1757	+	.	ID="RND-1_FAMILY-67";Tend="1256";Tstart="930";shortTE="F";uid="3c7aba45-be7e-456c-9b37-d8c8fd770c15"
VSBO01000002.1	RepeatMasker	Unknown	5313894	5314349	1666	+	.	ID="RND-5_FAMILY-2270";Tend="1498";Tstart="1092";shortTE="F";uid="2990e886-d734-49cb-9808-748d00b2d6ab"
VSBO01000002.1	RepeatMasker	DNA	3805867	3806067	660	+	.	ID="dna-ttaa-1_ap";Tend="399";Tstart="198";shortTE="F";uid="cf657e4c-6b20-47da-a5be-441d2ddc8c33"
VSBO01000002.1	RepeatMasker	DNA/Kolobok-E	8527369	8527869	736	+	.	ID="RND-6_FAMILY-691";Tend="1335";Tstart="879";shortTE="F";uid="7413da07-832e-463c-bb5d-9f31262a53fb"
VSBO01000002.1	RepeatMasker	DNA	426758	427132	436	+	.	ID="DNA4-3_AP";Tend="615";Tstart="243";shortTE="F";uid="e9f00026-bf33-4142-a721-da6411f98047"
VSBO01000002.1	RepeatMasker	DNA/hAT-hAT19	5011987	5012186	442	+	.	ID="RND-6_FAMILY-1821";Tend="1041";Tstart="852";shortTE="F";uid="869a65ea-0728-490a-8940-e8e3a6cdd5f2"
VSBO01000002.1	RepeatMasker	DNA	2228865	2230954	14810	+	.	ID="RND-1_FAMILY-105";Tend="3052";Tstart="868";shortTE="F";uid="5f9066a6-5089-43c3-b65e-7342f629520e"
VSBO01000002.1	RepeatMasker	DNA/hAT-hAT19	8000515	8000843	1187	+	.	ID="HAT-N18_AP";Tend="806";Tstart="220";shortTE="F";uid="c8f67295-eaa6-46ff-851d-ef1d8039e6df"
VSBO01000002.1	RepeatMasker	DNA/Kolobok-E	506130	506367	465	+	.	ID="KOLOBOKE-3_AP";TEgroup="ctg_2%7CKOLOBOKE-3_AP%7C1";Tend="2173";Tstart="1960";shortTE="T";uid="5daffc30-5cde-471e-ace5-36f84a204c23"
VSBO01000002.1	RepeatMasker	DNA/Kolobok-E	7179695	7179845	588	+	.	ID="KOLOBOKE-3_AP";Tend="2185";Tstart="2033";shortTE="F";uid="2dabffbb-3de2-4f97-96a4-0674c8187964"
VSBO01000002.1	RepeatMasker	DNA/hAT-Charlie	2197047	2197331	1101	+	.	ID="DNA8-33_AP";Tend="328";Tstart="1";shortTE="F";uid="ada886e3-727e-40ee-ae28-613a4935abd7"
VSBO01000002.1	RepeatMasker	Unknown	6720291	6720545	747	+	.	ID="RND-6_FAMILY-827";Tend="753";Tstart="517";shortTE="F";uid="55576f62-dc48-4fd5-8d8a-edcd0c7193d4"
VSBO01000002.1	RepeatMasker	DNA/hAT-Ac	275464	275696	829	+	.	ID="RND-6_FAMILY-50";Tend="1078";Tstart="854";shortTE="F";uid="28b4aad4-9f84-498c-9287-1b23e7dfacef"
VSBO01000002.1	RepeatMasker	DNA	4569466	4570146	1461	+	.	ID="DNA4-2_AP";Tend="766";Tstart="40";shortTE="F";uid="f4ff4fd0-1fb8-45e7-9096-1d5f1c00b46c"
VSBO01000002.1	RepeatMasker	DNA	7507486	7507905	2844	+	.	ID="TTAA2C_AP";Tend="420";Tstart="1";shortTE="F";uid="1a1ddd91-d07e-40e0-adfa-587c24f112e1"
VSBO01000002.1	RepeatMasker	Unknown	7514452	7514738	527	+	.	ID="RND-5_FAMILY-1372";Tend="1571";Tstart="1300";shortTE="F";uid="5a4b2612-fa4c-4b6d-b2c0-fcc60c397155"
VSBO01000002.1	RepeatMasker	DNA	139393	139687	535	+	.	ID="DNA8-70_AP";Tend="545";Tstart="232";shortTE="F";uid="11b9ec64-f95d-4558-9e51-9f8daa1135e3"
VSBO01000002.1	RepeatMasker	DNA/hAT-Charlie	5469647	5469865	1035	+	.	ID="RND-6_FAMILY-675";Tend="1235";Tstart="1023";shortTE="F";uid="a25dac82-e749-4ae1-8627-cb1f6bf04f22"
VSBO01000002.1	RepeatMasker	DNA	1909726	1909908	567	+	.	ID="DNA4-3_AP";Tend="448";Tstart="277";shortTE="F";uid="27f4a539-a6c8-4aed-b86c-cf936fce4456"
VSBO01000002.1	RepeatMasker	DNA	8990208	8990475	1008	+	.	ID="dna4-2_ap";Tend="271";Tstart="1";shortTE="F";uid="5945955d-2ba3-4453-b41b-1c8aae04ad5e"
VSBO01000002.1	RepeatMasker	Retroposon?	8692829	8693314	720	+	.	ID="SINE2-1_AP";Tend="1443";Tstart="914";shortTE="F";uid="f7c28701-607b-47e7-97b3-9a9576e992a6"
VSBO01000002.1	RepeatMasker	Retroposon?	3993388	3993922	499	+	.	ID="SINE2-1_AP";Tend="1726";Tstart="1135";shortTE="F";uid="01214c5a-2394-4ac8-af83-2e9ba47c458d"
VSBO01000002.1	RepeatMasker	DNA/hAT-hAT19	5569356	5569606	852	+	.	ID="DNA8-64B_AP";Tend="285";Tstart="1";shortTE="F";uid="b866accf-1775-4688-ab76-b8c8b7c9e9e0"
VSBO01000002.1	RepeatMasker	DNA/hAT-Ac	716973	718640	7906	+	.	ID="RND-6_FAMILY-9895";TEgroup="ctg_2%7CRND-6_FAMILY-9895%7C1";Tend="1697";Tstart="162";shortTE="F";uid="98829221-fc5f-4e1d-8171-3063abfb28a0"
VSBO01000002.1	RepeatMasker	DNA/Ginger-2	4297740	4298062	1809	+	.	ID="RND-5_FAMILY-77";Tend="1311";Tstart="992";shortTE="F";uid="6fb3c8d0-351d-4aa4-af12-0bc18ccf824e"
VSBO01000002.1	RepeatMasker	DNA/hAT-hAT19	3956065	3956328	1244	+	.	ID="DNA8-74_AP";Tend="260";Tstart="4";shortTE="F";uid="63e03e93-0478-40d4-9ba1-dbf0250c9ae3"
VSBO01000002.1	RepeatMasker	DNA/hAT-Tip100	7460270	7460389	793	+	.	ID="RND-1_FAMILY-40";Tend="1130";Tstart="980";shortTE="F";uid="33723545-5658-4063-863b-bb0050d6e4f7"
VSBO01000002.1	RepeatMasker	Unknown	3578952	3579056	546	+	.	ID="RND-1_FAMILY-32";Tend="1044";Tstart="940";shortTE="F";uid="0ee8a084-7c60-4fbc-ba70-34112289444c"
VSBO01000002.1	RepeatMasker	DNA/hAT-Charlie	1898931	1899849	1863	+	.	ID="RND-6_FAMILY-8967";Tend="1720";Tstart="843";shortTE="F";uid="884923d6-23fe-4224-800c-7beaf3728575"
VSBO01000002.1	RepeatMasker	DNA/TcMar-Tigger	8374432	8374561	582	+	.	ID="RND-5_FAMILY-253";Tend="1084";Tstart="930";shortTE="F";uid="1ed5315a-9b22-481b-9d3a-8318d20bf432"
VSBO01000002.1	RepeatMasker	DNA	5855879	5856205	407	+	.	ID="DNA4-3_AP";Tend="342";Tstart="24";shortTE="F";uid="02e32f3a-7e66-47d1-9da3-88d07910790b"
VSBO01000002.1	RepeatMasker	DNA	4482354	4482585	466	+	.	ID="RND-6_FAMILY-3465";Tend="1166";Tstart="922";shortTE="F";uid="50e682e6-ee2a-4b46-8fef-c803ffb20abd"
VSBO01000002.1	RepeatMasker	DNA	1004674	1004819	550	+	.	ID="dna4-2_ap";Tend="765";Tstart="615";shortTE="F";uid="10883a23-8058-4f3e-9072-4737089223ea"
VSBO01000002.1	RepeatMasker	Retroposon?	4926169	4926289	3690	+	.	ID="SINE2-2_AP";Tend="1998";Tstart="1561";shortTE="F";uid="42b21c7f-b240-415a-bca6-606c5da01c42"
VSBO01000002.1	RepeatMasker	DNA/hAT	2258529	2258851	2655	+	.	ID="RND-6_FAMILY-4805";Tend="1255";Tstart="931";shortTE="F";uid="13205b4a-f42d-4b5c-9b26-28dc841e136d"
VSBO01000002.1	RepeatMasker	Retroposon?	4446706	4447878	803	+	.	ID="SINE2-1_AP";Tend="1467";Tstart="166";shortTE="F";uid="8209e210-d7ab-4619-9798-ccdf14601a3d"
VSBO01000002.1	RepeatMasker	Retroposon?	8338002	8338217	580	+	.	ID="SINE2-2_AP";Tend="197";Tstart="1";shortTE="F";uid="f4e514f1-ff99-4b2a-8427-1c73b78bd353"
VSBO01000002.1	RepeatMasker	DNA	6289700	6290059	809	+	.	ID="TTAA2D_AP";Tend="398";Tstart="2";shortTE="F";uid="91670dbc-e74b-489c-a98f-e7a49b73fc22"
VSBO01000002.1	RepeatMasker	DNA	4685431	4685665	954	+	.	ID="DNA-TTAA-1_AP";Tend="245";Tstart="17";shortTE="F";uid="e815291e-997f-428e-a6b5-a08723001b98"
VSBO01000002.1	RepeatMasker	DNA/MULE-MuDR	6412978	6413081	756	+	.	ID="RND-6_FAMILY-622";Tend="1252";Tstart="1148";shortTE="F";uid="014c52bb-bcfc-4794-afb7-ddd566bea936"
VSBO01000002.1	RepeatMasker	RC/Helitron	8587150	8587328	1304	+	.	ID="HELITRON-1_BM";Tend="1500";Tstart="1331";shortTE="F";uid="6843d11b-254e-42b9-95cd-453e37811a77"
VSBO01000002.1	RepeatMasker	DNA/Ginger-2	6843797	6844647	6783	+	.	ID="RND-6_FAMILY-2708";Tend="1776";Tstart="912";shortTE="F";uid="21c31057-90d3-4f20-99d3-9ce082994af9"
VSBO01000002.1	RepeatMasker	DNA	3004532	3004677	641	+	.	ID="RND-1_FAMILY-159";Tend="1657";Tstart="1526";shortTE="F";uid="4ebaa8d0-2cbb-4a79-b4b9-f8a988ef5531"
VSBO01000002.1	RepeatMasker	DNA/hAT-Tip100	3046092	3046242	781	+	.	ID="DNA8-18_AP";Tend="820";Tstart="673";shortTE="F";uid="0c06b97d-4fa5-41fe-9705-c5b03771a46f"
VSBO01000002.1	RepeatMasker	DNA	2584803	2585390	646	+	.	ID="DNA4-2_AP";Tend="739";Tstart="183";shortTE="F";uid="153afb47-a2c1-444d-bb2a-19b7180a7c4e"
VSBO01000002.1	RepeatMasker	DNA/hAT	1535657	1535797	459	+	.	ID="DNA8-40_AP";Tend="143";Tstart="1";shortTE="F";uid="6e6bf2d4-620a-4985-bd74-84c8962d99bd"
VSBO01000002.1	RepeatMasker	DNA	2261149	2261576	1832	+	.	ID="TTAA4B_AP";Tend="421";Tstart="1";shortTE="F";uid="a1264272-5b2b-43a0-9bc1-9be904fc4cf5"
VSBO01000002.1	RepeatMasker	DNA	5647803	5648196	1131	+	.	ID="TTAA2D_AP";Tend="421";Tstart="18";shortTE="F";uid="31142a79-55b5-4701-bc59-835ec3126cdc"
VSBO01000002.1	RepeatMasker	Unknown	4899003	4899141	576	+	.	ID="RND-1_FAMILY-138";Tend="1411";Tstart="1279";shortTE="F";uid="00c81be2-c60a-4314-82ac-8e1894affad4"
VSBO01000002.1	RepeatMasker	DNA	902467	903086	1753	+	.	ID="DNA4-2_AP";Tend="768";Tstart="157";shortTE="F";uid="3ad95a28-a5ff-4dcb-aeca-a105b0126aa6"
VSBO01000002.1	RepeatMasker	RC/Helitron	2310424	2311452	7807	+	.	ID="RND-5_FAMILY-4792";Tend="2084";Tstart="1044";shortTE="F";uid="839394b9-f299-4ece-8a71-caacf5c64fd6"
VSBO01000002.1	RepeatMasker	DNA	7991563	7991693	509	+	.	ID="dna4-2_ap";Tend="765";Tstart="633";shortTE="F";uid="63b74329-c81c-4641-9dae-ffe6b3e7b1b6"
VSBO01000002.1	RepeatMasker	DNA	726707	726822	429	+	.	ID="RND-5_FAMILY-4713";Tend="1660";Tstart="1565";shortTE="F";uid="19def133-47df-47e3-9da8-112d038c15c8"
VSBO01000002.1	RepeatMasker	DNA	775357	775472	434	+	.	ID="TTAA2D_AP";Tend="117";Tstart="1";shortTE="F";uid="7a5e3b64-1a49-4da1-a3a4-9bf65a2536ea"
VSBO01000002.1	RepeatMasker	RC/Helitron	705564	706207	3644	+	.	ID="HELITRON-3_RPR";Tend="3153";Tstart="2509";shortTE="F";uid="1642f98e-5fe3-44ee-b75d-656eb27969ac"
VSBO01000002.1	RepeatMasker	DNA/Kolobok-T2	1065523	1066940	4332	+	.	ID="KOLOBOK-3_AP";Tend="4304";Tstart="2911";shortTE="F";uid="0f5f7fcb-9a0f-40c4-8405-6ba523b16b9b"
VSBO01000002.1	RepeatMasker	DNA	3795794	3796177	1000	+	.	ID="DNA4-2_AP";Tend="759";Tstart="313";shortTE="F";uid="d57184e0-55d7-421e-a2c6-524445ac219b"
VSBO01000002.1	RepeatMasker	DNA/TcMar-Tc1	2902159	2902317	406	+	.	ID="MARINER-N22_AG";TEgroup="ctg_2%7CMARINER-N22_AG%7C1";Tend="1349";Tstart="1186";shortTE="T";uid="5b332d7b-bde1-4e14-b9b2-630154d4d5a2"
VSBO01000002.1	RepeatMasker	DNA/hAT-Tip100	996180	996815	791	+	.	ID="RND-5_FAMILY-391";Tend="1557";Tstart="891";shortTE="F";uid="08fc2d95-7711-4b5d-ba50-87ddc419afe8"
VSBO01000002.1	RepeatMasker	DNA	7705351	7705708	465	+	.	ID="dna4-2_ap";TEgroup="ctg_2%7Cdna4-2_ap%7C1";Tend="764";Tstart="497";shortTE="F";uid="1a6a6afd-eb3e-4c08-a1ae-719bb43d8b3d"
VSBO01000002.1	RepeatMasker	Unknown	8956111	8958343	2935	+	.	ID="RND-5_FAMILY-182";Tend="2180";Tstart="136";shortTE="F";uid="192d2f56-a1bc-4cf2-a0ba-eccb9e228253"
VSBO01000002.1	RepeatMasker	DNA	3947142	3947829	674	+	.	ID="DNA4-2_AP";Tend="626";Tstart="1";shortTE="F";uid="1523c963-e2c8-4fbc-8aa5-bf94fb758b06"
VSBO01000002.1	RepeatMasker	DNA	5271219	5271420	433	+	.	ID="DNA4-1_AP";Tend="197";Tstart="1";shortTE="F";uid="2c23fbf4-8901-4280-9487-985547a8dc25"
VSBO01000002.1	RepeatMasker	DNA	8530844	8531159	526	+	.	ID="TTAA3C_AP";Tend="395";Tstart="1";shortTE="F";uid="8051726b-80ce-4dac-a62b-b102b277292a"
VSBO01000002.1	RepeatMasker	DNA/hAT-Charlie	7920647	7922753	3487	+	.	ID="RND-6_FAMILY-2430";Tend="2103";Tstart="119";shortTE="F";uid="fd0a591a-030b-4611-bb6e-94d937934f24"
VSBO01000002.1	RepeatMasker	DNA/hAT-hAT19	3901864	3902033	1061	+	.	ID="RND-5_FAMILY-663";Tend="1111";Tstart="954";shortTE="F";uid="33a94948-dca4-4043-aeac-92c905552366"
VSBO01000002.1	RepeatMasker	DNA/hAT-Charlie	4983952	4984266	2331	+	.	ID="RND-5_FAMILY-1806";Tend="1254";Tstart="922";shortTE="F";uid="a16a64de-94ae-4858-81df-3fe0aaecd23e"
VSBO01000002.1	RepeatMasker	DNA/MULE-MuDR	6139321	6139499	785	+	.	ID="RND-6_FAMILY-47";Tend="1949";Tstart="1781";shortTE="F";uid="35650b75-9714-4ad0-916d-8a65b5010941"
VSBO01000002.1	RepeatMasker	DNA/Kolobok-E	1925035	1925194	553	+	.	ID="KOLOBOKE-2_AP";Tend="1275";Tstart="1120";shortTE="F";uid="1b59f8e5-047b-419c-acd2-7f73bdb09d7c"
VSBO01000002.1	RepeatMasker	DNA/hAT-Tip100	8325309	8325455	592	+	.	ID="RND-6_FAMILY-6024";Tend="920";Tstart="769";shortTE="F";uid="2eaa5134-219c-41fc-86d4-f71962796d2e"
VSBO01000002.1	RepeatMasker	DNA/hAT-Charlie	2653584	2653684	542	+	.	ID="DNA8-34_AP";Tend="194";Tstart="87";shortTE="F";uid="877589b0-e71f-4d15-84b9-40aa63113b39"
VSBO01000002.1	RepeatMasker	Retroposon?	4624653	4624991	571	+	.	ID="SINE2-1_AP";Tend="398";Tstart="56";shortTE="F";uid="bbcffbe9-d289-4b61-b54c-d969f4d397ac"
VSBO01000002.1	RepeatMasker	DNA/hAT-Charlie	640726	641030	1346	+	.	ID="RND-5_FAMILY-1806";Tend="1249";Tstart="967";shortTE="F";uid="1ee2d0f8-c96d-44b9-8d18-837556524744"
VSBO01000002.1	RepeatMasker	Unknown	8770876	8771384	2487	+	.	ID="RND-6_FAMILY-2670";Tend="1600";Tstart="1098";shortTE="F";uid="101d69ac-98cf-42d5-a9c9-a5f675df94df"
VSBO01000002.1	RepeatMasker	DNA/Kolobok-E	7664502	7664731	566	+	.	ID="RND-6_FAMILY-691";Tend="1262";Tstart="1029";shortTE="F";uid="f42a176b-668c-4b14-b8d9-d2d4d05c19e8"
VSBO01000002.1	RepeatMasker	LINE/I-Jockey	4618397	4618736	1590	+	.	ID="RND-5_FAMILY-3937";Tend="1358";Tstart="1014";shortTE="F";uid="0a4262dc-6e6c-46dd-83d9-f3687d57c57f"
VSBO01000002.1	RepeatMasker	DNA/Kolobok-E	7298157	7298671	2525	+	.	ID="RND-4_FAMILY-202";Tend="1476";Tstart="961";shortTE="F";uid="5fa53ed9-6690-4fc6-951f-9128792be4e6"
VSBO01000002.1	RepeatMasker	DNA	9164033	9164204	957	+	.	ID="TTAA5_AP";Tend="168";Tstart="1";shortTE="F";uid="dd945464-8e1f-4525-ad14-2dd72ae402ab"
VSBO01000002.1	RepeatMasker	DNA	8398910	8399107	454	+	.	ID="RND-6_FAMILY-7707";Tend="1718";Tstart="1516";shortTE="F";uid="022bacf3-ec9f-46bd-b38f-ae386cca5ed6"
VSBO01000002.1	RepeatMasker	DNA/hAT-Tip100	6449854	6451005	7330	+	.	ID="RND-6_FAMILY-613";Tend="1646";Tstart="527";shortTE="F";uid="7836777d-5f01-4912-aa2e-127c004cc3cc"
VSBO01000002.1	RepeatMasker	DNA	16255	16657	662	+	.	ID="TTAA2C_AP";Tend="408";Tstart="4";shortTE="F";uid="92b0e013-827b-4dab-9200-4b9a187d7984"
VSBO01000002.1	RepeatMasker	DNA/hAT-Ac	8894273	8894444	495	+	.	ID="DNA8-54_AP";Tend="208";Tstart="36";shortTE="F";uid="214cb059-e554-4375-a890-3338bbde348b"
VSBO01000002.1	RepeatMasker	DNA	8423069	8423459	1321	+	.	ID="DNA4-2_AP";Tend="414";Tstart="2";shortTE="F";uid="2c279e13-5422-4a50-bb9c-c8bed2a90059"
VSBO01000002.1	RepeatMasker	DNA/hAT	828226	828760	685	+	.	ID="RND-6_FAMILY-7500";Tend="1730";Tstart="1256";shortTE="F";uid="a48eb5ae-9045-426d-91d1-e725b3f60d02"
VSBO01000002.1	RepeatMasker	DNA/CMC-EnSpm	6852910	6853045	437	+	.	ID="HALYOMORPHA_HALYS-6_FAMILY-207";Tend="132";Tstart="1";shortTE="F";uid="aca182fa-7c40-428e-a14c-3396f79eeb39"
VSBO01000002.1	RepeatMasker	Retroposon?	7545265	7546239	3148	+	.	ID="SINE2-2_AP";TEgroup="ctg_2%7CSINE2-2_AP%7C2";Tend="1998";Tstart="1";shortTE="F";uid="bd6fd987-175a-4adb-a3dc-2b9bd1cb6279"
VSBO01000002.1	RepeatMasker	Unknown	2238976	2239510	3269	+	.	ID="RND-6_FAMILY-303";Tend="1506";Tstart="926";shortTE="F";uid="5ca58b99-2354-4eee-89c7-c4684d1fab42"
VSBO01000002.1	RepeatMasker	DNA	4396046	4396374	431	+	.	ID="dna4-2b_ap";Tend="819";Tstart="500";shortTE="F";uid="2968c673-e4e3-4f3c-a7c1-bc360cd3305f"
VSBO01000002.1	RepeatMasker	Retroposon?	4901223	4901576	614	+	.	ID="SINE2-1_AP";Tend="442";Tstart="84";shortTE="F";uid="6a221ff9-a142-4955-a8bb-22cbe63bbde1"
VSBO01000002.1	RepeatMasker	DNA/hAT-hAT19	3627351	3627469	904	+	.	ID="RND-6_FAMILY-930";Tend="1527";Tstart="1410";shortTE="F";uid="29f2d6ca-6bf4-44a7-8bac-b20b9bee9e34"
VSBO01000002.1	RepeatMasker	Unknown	3368720	3369035	779	+	.	ID="RND-5_FAMILY-4684";Tend="1217";Tstart="922";shortTE="F";uid="8098e3ee-57cb-4c1c-af6c-50e98e875d91"
VSBO01000002.1	RepeatMasker	DNA/hAT-Tip100	5971	6143	1342	+	.	ID="RND-6_FAMILY-12000";Tend="1111";Tstart="941";shortTE="F";uid="74bcb981-6296-4100-96bc-b0bdba67d6c9"
VSBO01000002.1	RepeatMasker	DNA/Kolobok-E	247078	247225	424	+	.	ID="KOLOBOKE-2_AP";Tend="1284";Tstart="1119";shortTE="F";uid="6be45dc8-4805-456b-a98a-b8b9f876741e"
VSBO01000002.1	RepeatMasker	LINE/L2	4274690	4275685	2269	+	.	ID="RND-6_FAMILY-965";Tend="1479";Tstart="511";shortTE="F";uid="97f1b6a5-f3d5-410d-9246-53dce0f6bcb0"
VSBO01000002.1	RepeatMasker	Retroposon?	7969396	7969699	1275	+	.	ID="RND-5_FAMILY-4364";Tend="1032";Tstart="729";shortTE="F";uid="715ad075-6a91-40ea-b4b3-d2a45294437c"
VSBO01000002.1	RepeatMasker	DNA	2436075	2436212	466	+	.	ID="DNA-TTAA-1_AP";Tend="422";Tstart="290";shortTE="F";uid="ab38e5b5-8ed2-4ce5-b136-99908b5204f5"
VSBO01000002.1	RepeatMasker	DNA	7477627	7477783	542	+	.	ID="dna4-2_ap";Tend="185";Tstart="12";shortTE="F";uid="5a584c79-7233-4142-bf36-b196d8334b4e"
VSBO01000002.1	RepeatMasker	DNA/TcMar-m44	6803359	6803508	665	+	.	ID="dnax-3b_ap";Tend="138";Tstart="2";shortTE="F";uid="4eb948cd-fe38-4066-b78d-69aad09d9f1a"
VSBO01000002.1	RepeatMasker	Unknown	5596239	5596999	6547	+	.	ID="RND-5_FAMILY-392";Tend="932";Tstart="171";shortTE="F";uid="3c168739-1eec-49bb-a1cf-b0b4000dc69f"
VSBO01000002.1	RepeatMasker	DNA/hAT-Tip100	5590273	5590441	900	+	.	ID="RND-6_FAMILY-2542";Tend="1635";Tstart="1475";shortTE="F";uid="55669b91-ea0d-422f-821e-0bb8eb4a0ff5"
VSBO01000002.1	RepeatMasker	DNA	2660251	2660457	873	+	.	ID="RND-6_FAMILY-10601";Tend="1663";Tstart="1465";shortTE="F";uid="8bb4fc25-fcc5-45e5-8665-3492eae42631"
VSBO01000002.1	RepeatMasker	DNA/TcMar-Tigger	7526365	7526666	1814	+	.	ID="RND-5_FAMILY-5132";Tend="1251";Tstart="922";shortTE="F";uid="b4042528-63b0-42bd-9b02-ba5a7514e7a7"
VSBO01000002.1	RepeatMasker	DNA	8234358	8235123	1366	+	.	ID="DNA4-2_AP";Tend="769";Tstart="32";shortTE="F";uid="757ff8bf-9afd-4fc5-af0d-a71b70243705"
VSBO01000002.1	RepeatMasker	DNA/Ginger-1	4085980	4086321	410	+	.	ID="GINGER1-1_AP";Tend="4326";Tstart="3965";shortTE="F";uid="c9b2dd6c-1838-4cfa-9714-a198cd4fcf7c"
VSBO01000002.1	RepeatMasker	Retroposon?	6781843	6782166	405	+	.	ID="SINE2-1_AP";Tend="820";Tstart="487";shortTE="F";uid="dceaec49-7904-4c84-9ceb-e19e8f780e1b"
VSBO01000002.1	RepeatMasker	DNA/MULE-MuDR	5591218	5591401	877	+	.	ID="RND-6_FAMILY-4567";Tend="291";Tstart="92";shortTE="F";uid="5c8b3322-867e-478d-8ec0-f73dfe9bd31e"
VSBO01000002.1	RepeatMasker	Unknown	8278978	8279120	418	+	.	ID="RND-1_FAMILY-78";Tend="1569";Tstart="1447";shortTE="F";uid="3f882b63-45b8-4d76-9d6c-08adc2e409f2"
VSBO01000002.1	RepeatMasker	DNA/hAT-Tip100	645944	646116	827	+	.	ID="RND-6_FAMILY-9088";Tend="1511";Tstart="1343";shortTE="F";uid="4c992bf0-b7e0-45f4-aa59-e3d7c5a6a63b"
VSBO01000002.1	RepeatMasker	DNA	2948870	2949301	987	+	.	ID="TTAA2D_AP";Tend="423";Tstart="17";shortTE="F";uid="c7997591-e383-4c40-90d7-7aec02745609"
VSBO01000002.1	RepeatMasker	Retroposon?	2534590	2534693	411	+	.	ID="SINE2-2_AP";Tend="599";Tstart="394";shortTE="F";uid="18294e53-81bb-48d0-b25f-3328c28282c3"
VSBO01000002.1	RepeatMasker	DNA/Kolobok-E	650513	650701	1283	+	.	ID="RND-6_FAMILY-5132";Tend="1193";Tstart="1000";shortTE="F";uid="d159bc1d-0813-49b9-8540-bf7776d58a70"
VSBO01000002.1	RepeatMasker	DNA/MULE-MuDR	7385332	7386017	4299	+	.	ID="RND-6_FAMILY-1131";Tend="1653";Tstart="932";shortTE="F";uid="3a60e368-a7cf-4154-8c86-68127c3fb649"
VSBO01000002.1	RepeatMasker	DNA	6658645	6658785	404	+	.	ID="dna4-2_ap";Tend="769";Tstart="632";shortTE="F";uid="ef30aa00-4ad3-41b5-bb81-221235f307d1"
VSBO01000002.1	RepeatMasker	DNA/hAT-hAT19	5305830	5306343	2762	+	.	ID="RND-6_FAMILY-1244";Tend="1372";Tstart="806";shortTE="F";uid="c497abdd-7a4a-4e3d-89eb-4673c4454b5e"
VSBO01000002.1	RepeatMasker	DNA/hAT-hAT19	924712	924860	455	+	.	ID="DNA8-64B_AP";Tend="194";Tstart="42";shortTE="F";uid="52b50782-ec77-4e74-90aa-702b83cc10f9"
VSBO01000002.1	RepeatMasker	DNA/hAT	9232336	9232887	3965	+	.	ID="RND-1_FAMILY-47";Tend="1236";Tstart="694";shortTE="F";uid="747e4118-a337-4f2a-a827-e62bb86f9004"
VSBO01000002.1	RepeatMasker	DNA	5476567	5476988	651	+	.	ID="DNA4-3_AP";Tend="637";Tstart="191";shortTE="F";uid="27aac4b4-09f1-449e-aeaa-20f8c643d85b"
VSBO01000002.1	RepeatMasker	DNA/hAT-Charlie	6367566	6368235	2114	+	.	ID="RND-5_FAMILY-1508";TEgroup="ctg_2%7CRND-5_FAMILY-1508%7C1";Tend="1507";Tstart="928";shortTE="F";uid="13484419-c302-4dd2-9cf5-2860f658c28b"
VSBO01000002.1	RepeatMasker	DNA/Kolobok-E	3298461	3298754	475	+	.	ID="KOLOBOKE-3_AP";Tend="2171";Tstart="1727";shortTE="F";uid="07ce4166-9a5e-47dd-9817-269838634206"
VSBO01000002.1	RepeatMasker	Retroposon?	1002948	1003152	775	+	.	ID="RND-1_FAMILY-28";Tend="2408";Tstart="2183";shortTE="F";uid="cd95e3f6-2ef4-4381-b6ed-2baaabada326"
VSBO01000002.1	RepeatMasker	Retroposon?	7393891	7394160	1689	+	.	ID="RND-6_FAMILY-12318";Tend="1562";Tstart="1280";shortTE="F";uid="ea6f2219-8a45-4512-a878-2bd4578fd196"
VSBO01000002.1	RepeatMasker	DNA/hAT?	4493167	4494451	441	+	.	ID="RND-5_FAMILY-2013";TEgroup="ctg_2%7CRND-5_FAMILY-2013%7C1";Tend="1495";Tstart="282";shortTE="T";uid="3f3970b8-c921-4220-95db-fc9b892deb98"
VSBO01000002.1	RepeatMasker	Unknown	2964787	2965407	2256	+	.	ID="RND-5_FAMILY-1163";Tend="1323";Tstart="727";shortTE="F";uid="f766da3a-9c2a-460d-942e-45feff517493"
VSBO01000002.1	RepeatMasker	DNA/hAT-Charlie	7594946	7595224	1663	+	.	ID="RND-1_FAMILY-92";Tend="1248";Tstart="979";shortTE="F";uid="16686ee3-a09d-47c7-9d00-75103709066c"
VSBO01000002.1	RepeatMasker	DNA/Kolobok-E	8343633	8343849	460	+	.	ID="KOLOBOKE-2_AP";Tend="1362";Tstart="1119";shortTE="F";uid="1b3bc9e6-7b11-4e40-b49f-faa745763227"
VSBO01000002.1	RepeatMasker	DNA/hAT-Tip100	3053542	3053835	927	+	.	ID="RND-6_FAMILY-1830";Tend="1188";Tstart="909";shortTE="F";uid="48153ba8-e0d3-4fcf-b559-5002e2932297"
VSBO01000002.1	RepeatMasker	DNA	7112074	7112665	1727	+	.	ID="DNA4-2_AP";Tend="619";Tstart="8";shortTE="F";uid="63e3ba0f-bb3f-4f0a-88ba-b769a940ed40"
VSBO01000002.1	RepeatMasker	DNA/hAT-hAT19	2974335	2974540	513	+	.	ID="DNA8-82_AP";Tend="749";Tstart="557";shortTE="F";uid="354eb2dd-071b-4112-8b12-762320ee1d9c"
VSBO01000002.1	RepeatMasker	LTR/Copia	6117376	6117555	642	+	.	ID="RND-6_FAMILY-9129";Tend="1170";Tstart="989";shortTE="F";uid="114de2bc-581d-4a53-ad5d-df20f600d47f"
VSBO01000002.1	RepeatMasker	DNA	5276494	5276725	746	+	.	ID="DNA-TTAA-1_AP";Tend="245";Tstart="22";shortTE="F";uid="c27f2eac-300b-4bb3-9a39-16f1d5c79faf"
VSBO01000002.1	RepeatMasker	DNA/TcMar-Tigger	8376841	8377009	881	+	.	ID="DNAX-5_AP";Tend="155";Tstart="1";shortTE="F";uid="5be7ca89-c8b7-4a2a-b577-601cf13241f8"
VSBO01000002.1	RepeatMasker	DNA/hAT-Charlie	3776564	3776752	820	+	.	ID="DNA8-34_AP";Tend="194";Tstart="1";shortTE="F";uid="0090af01-bb1d-4c83-bbe4-87c86b2085d9"
VSBO01000002.1	RepeatMasker	DNA/Kolobok-E	4450264	4450389	459	+	.	ID="KOLOBOKE-3_AP";Tend="2178";Tstart="2045";shortTE="F";uid="f74f61db-93b3-4b76-94c9-9927ddab8a24"
VSBO01000002.1	RepeatMasker	Unknown	2273298	2273624	1566	+	.	ID="RND-6_FAMILY-7308";Tend="1252";Tstart="906";shortTE="F";uid="ade81eaa-59c0-4f86-8102-9327976f7f22"
VSBO01000002.1	RepeatMasker	DNA/hAT-hAT19	1147145	1147409	442	+	.	ID="DNA8-78_AP";Tend="307";Tstart="1";shortTE="F";uid="46505546-171c-4c10-98cd-68d2ee70d34f"
VSBO01000002.1	RepeatMasker	LINE/I-Jockey	7465894	7466142	419	+	.	ID="JOCKEY-1_RPR";Tend="2502";Tstart="2257";shortTE="F";uid="72ae83df-3b9c-460e-ba97-a0303c754e9c"
VSBO01000002.1	RepeatMasker	Unknown	2290728	2291047	452	+	.	ID="RND-5_FAMILY-4684";Tend="1049";Tstart="743";shortTE="F";uid="b33dc7fa-8185-461c-b1c9-02519be143a8"
VSBO01000002.1	RepeatMasker	Retroposon?	8698369	8698976	556	+	.	ID="SINE2-1_AP";Tend="1425";Tstart="246";shortTE="F";uid="44c8aaf5-edce-42fb-b60d-fe8efeb683d1"
VSBO01000002.1	RepeatMasker	DNA/hAT-hAT19	3098538	3099046	2665	+	.	ID="RND-6_FAMILY-930";Tend="1532";Tstart="963";shortTE="F";uid="f0ddb7b6-48fc-44a7-aa06-d1328be3174c"
VSBO01000002.1	RepeatMasker	DNA	7781848	7782094	616	+	.	ID="DNA4-2B_AP";Tend="290";Tstart="43";shortTE="F";uid="175596e1-3053-4c00-930b-d2de30f54a14"
VSBO01000002.1	RepeatMasker	Unknown	2305036	2305726	2309	+	.	ID="RND-6_FAMILY-8336";Tend="1402";Tstart="785";shortTE="F";uid="3d50b0f1-529a-45cd-b555-a88df34f0177"
VSBO01000002.1	RepeatMasker	Retroposon?	3390069	3390221	587	+	.	ID="SINE2-2_AP";Tend="1981";Tstart="1867";shortTE="F";uid="f3f92005-62a4-43ce-af02-a7546bae82d6"
VSBO01000002.1	RepeatMasker	DNA	8866894	8867383	438	+	.	ID="TTAA8_AP";TEgroup="ctg_2%7CTTAA8_AP%7C1";Tend="437";Tstart="154";shortTE="F";uid="06828742-4885-4c62-b2df-af7bc40ff0dc"
VSBO01000002.1	RepeatMasker	Retroposon?	4705035	4705194	558	+	.	ID="RND-1_FAMILY-81";Tend="2146";Tstart="1990";shortTE="F";uid="f348726a-ded7-4361-ac53-5890f79babf6"
VSBO01000002.1	RepeatMasker	Unknown	2534323	2534589	511	+	.	ID="RND-5_FAMILY-2551";Tend="1236";Tstart="961";shortTE="F";uid="3a86e737-9fa5-4bea-8275-82efe00f559a"
VSBO01000002.1	RepeatMasker	Unknown	7447484	7447727	1063	+	.	ID="RND-6_FAMILY-469";Tend="1805";Tstart="1567";shortTE="F";uid="b5fbf6c2-2b34-4b42-b9ff-5ecff92abb3b"
VSBO01000002.1	RepeatMasker	DNA/Kolobok-E	6544374	6544710	722	+	.	ID="RND-6_FAMILY-691";Tend="1243";Tstart="907";shortTE="F";uid="b0af127a-4788-4778-8565-e2220d3d629e"
VSBO01000002.1	RepeatMasker	DNA	984546	984898	1287	+	.	ID="DNA4-2_AP";Tend="769";Tstart="408";shortTE="F";uid="4838dc6f-9982-42a6-b078-66c6689004eb"
VSBO01000002.1	RepeatMasker	DNA/hAT-hAT19	182504	182725	885	+	.	ID="rnd-6_family-7956";Tend="1133";Tstart="963";shortTE="F";uid="ebd1c240-6b6a-42ef-83cf-412f7e585d37"
VSBO01000002.1	RepeatMasker	Unknown	3580401	3580523	411	+	.	ID="RND-1_FAMILY-32";Tend="1395";Tstart="1289";shortTE="F";uid="ee274568-d1cf-44d3-a5bc-226e1c8f0889"
VSBO01000002.1	RepeatMasker	DNA/hAT-hAT19	2264195	2264746	3475	+	.	ID="RND-6_FAMILY-1547";Tend="1531";Tstart="972";shortTE="F";uid="d92b306d-76a1-40a5-9fab-c9df5d9d7682"
VSBO01000002.1	RepeatMasker	DNA/hAT-Charlie	459236	459815	2748	+	.	ID="RND-5_FAMILY-13942";Tend="1486";Tstart="874";shortTE="F";uid="de609c8b-32b7-47b2-ac6f-1322be769d18"
VSBO01000002.1	RepeatMasker	Retroposon?	9176964	9177147	423	+	.	ID="SINE2-2_AP";Tend="189";Tstart="1";shortTE="F";uid="cc798fb2-c3b2-44b5-afd0-c26ee5406ad4"
VSBO01000002.1	RepeatMasker	DNA/hAT-Charlie	1058223	1058528	1700	+	.	ID="RND-6_FAMILY-16085";Tend="1242";Tstart="930";shortTE="F";uid="190cb57e-76e7-4132-b93b-23b1ea2351a8"
VSBO01000002.1	RepeatMasker	LINE/I-Jockey	3316781	3316992	800	+	.	ID="TART_DV";Tend="11572";Tstart="11401";shortTE="F";uid="630d38af-0f78-4f2d-815a-e9525ba34aa2"
VSBO01000002.1	RepeatMasker	DNA	482791	483210	2432	+	.	ID="TTAA3_AP";Tend="429";Tstart="1";shortTE="F";uid="ed4cade3-28ae-44f8-9333-3d1268e9dbc5"
VSBO01000002.1	RepeatMasker	DNA	8966578	8966968	551	+	.	ID="DNA4-2_AP";Tend="769";Tstart="391";shortTE="F";uid="6d54bba4-ab14-4b51-bab0-825f8ee4afdf"
VSBO01000002.1	RepeatMasker	DNA/hAT-hAT19	666948	667137	1127	+	.	ID="DNA8-64_AP";Tend="211";Tstart="1";shortTE="F";uid="56ce4b61-036a-42b1-a75b-cc9d0086770c"
VSBO01000002.1	RepeatMasker	Unknown	1065044	1065401	1950	+	.	ID="RND-5_FAMILY-1163";Tend="1308";Tstart="966";shortTE="F";uid="e25989f1-6d83-4a31-97ad-ad95ff27fb43"
VSBO01000002.1	RepeatMasker	DNA	4540549	4540979	2103	+	.	ID="ttaa4c_ap";Tend="420";Tstart="1";shortTE="F";uid="2a73087f-e4a1-4393-8934-2bbf946201e8"
VSBO01000002.1	RepeatMasker	Retroposon?	3105797	3105910	426	+	.	ID="SINE2-2_AP";Tend="1950";Tstart="1836";shortTE="F";uid="58cdc4b9-7c67-4611-bf1e-9af286737a48"
VSBO01000002.1	RepeatMasker	Unknown	9047856	9048023	1030	+	.	ID="RND-6_FAMILY-12523";Tend="1017";Tstart="854";shortTE="F";uid="20727e08-e3a4-4990-83ab-bf8c44bd6e25"
VSBO01000002.1	RepeatMasker	LINE/L2	30660	31333	525	+	.	ID="RND-6_FAMILY-965";Tend="1457";Tstart="808";shortTE="F";uid="baf07576-fb4d-4286-b457-0143fceb1723"
VSBO01000002.1	RepeatMasker	DNA/Kolobok-E	7962558	7962684	460	+	.	ID="KOLOBOKE-2_AP";Tend="1250";Tstart="1120";shortTE="F";uid="01783c5f-7b3f-465d-a3a4-9fd91e1224e9"
VSBO01000002.1	RepeatMasker	Unknown	2272269	2272649	2070	+	.	ID="RND-5_FAMILY-3140";Tend="1310";Tstart="921";shortTE="F";uid="c3a9011d-6440-4391-ba79-37af05bda104"
VSBO01000002.1	RepeatMasker	DNA/hAT-Tip100	5303319	5304428	947	+	.	ID="RND-6_FAMILY-30501";TEgroup="ctg_2%7CRND-6_FAMILY-30501%7C1";Tend="1727";Tstart="535";shortTE="F";uid="891698c6-09fa-488f-a90f-409447af4c69"
VSBO01000002.1	RepeatMasker	DNA	8572842	8573050	472	+	.	ID="DNA4-2_AP";Tend="769";Tstart="582";shortTE="F";uid="a1f7b47d-3040-4021-8647-cb83d68cf34e"
VSBO01000002.1	RepeatMasker	DNA/hAT-hAT19	8706459	8706689	774	+	.	ID="RND-6_FAMILY-5401";Tend="1152";Tstart="899";shortTE="F";uid="560239ed-c4fc-496a-981e-c1a26aac962d"
VSBO01000002.1	RepeatMasker	DNA	8930669	8930862	934	+	.	ID="TTAA5_AP";Tend="194";Tstart="1";shortTE="F";uid="327ab81f-15f3-4026-9bc8-0efc1ac235bf"
VSBO01000002.1	RepeatMasker	DNA/hAT-hAT19	472434	472544	750	+	.	ID="RND-6_FAMILY-2034";Tend="855";Tstart="752";shortTE="F";uid="301ed9ca-31b9-41be-be5d-987781ccd9a7"
VSBO01000002.1	RepeatMasker	LINE/I-Jockey	8437736	8438036	511	+	.	ID="RND-5_FAMILY-3937";Tend="1188";Tstart="891";shortTE="F";uid="256e7187-b785-408d-a6f0-d929e7953d2b"
VSBO01000002.1	RepeatMasker	Unknown	3042689	3042868	1326	+	.	ID="RND-1_FAMILY-19";Tend="1132";Tstart="948";shortTE="F";uid="681e7f80-f41e-4a85-a09f-4ebec357e16b"
VSBO01000002.1	RepeatMasker	Unknown	5592745	5593389	2083	+	.	ID="RND-4_FAMILY-447";TEgroup="ctg_2%7CRND-4_FAMILY-447%7C5";Tend="1509";Tstart="1202";shortTE="F";uid="03d628fe-6ec1-47e3-be50-84878f467702"
VSBO01000002.1	RepeatMasker	DNA/hAT	9012227	9012787	502	+	.	ID="DNA8-52_AP";TEgroup="ctg_2%7CDNA8-52_AP%7C1";Tend="806";Tstart="1";shortTE="F";uid="7058bb2f-0765-4fbe-b319-753d338dec1c"
VSBO01000002.1	RepeatMasker	DNA	7301442	7301627	687	+	.	ID="TTAA18B_AP";Tend="169";Tstart="12";shortTE="F";uid="d99684ad-cd42-434e-828a-f9b77221673b"
VSBO01000002.1	RepeatMasker	DNA	7453795	7454035	753	+	.	ID="DNA-TTAA-1_AP";Tend="423";Tstart="190";shortTE="F";uid="5813b8b7-5db6-41d7-9680-11813c15bc57"
VSBO01000002.1	RepeatMasker	Unknown	2940760	2942172	8015	+	.	ID="RND-6_FAMILY-5917";Tend="971";Tstart="1";shortTE="F";uid="96faad5a-7972-4d6b-984b-085bf41abbea"
VSBO01000002.1	RepeatMasker	Unknown	6040631	6040818	570	+	.	ID="RND-5_FAMILY-7769";Tend="664";Tstart="502";shortTE="F";uid="ae8fb869-5fc4-483f-85b2-0314aafd4fb7"
VSBO01000002.1	RepeatMasker	Unknown	7251828	7252204	1368	+	.	ID="RND-6_FAMILY-7043";Tend="1240";Tstart="854";shortTE="F";uid="4998caed-e3af-48f8-99f0-8aba3f01b61c"
VSBO01000002.1	RepeatMasker	DNA	14186	14546	474	+	.	ID="DNA-TTAA-1_AP";Tend="418";Tstart="2";shortTE="F";uid="84185687-72ec-4158-be64-10347703aaa1"
VSBO01000002.1	RepeatMasker	Unknown	3017960	3018066	643	+	.	ID="RND-1_FAMILY-59";Tend="1129";Tstart="1026";shortTE="F";uid="deafa907-7c51-453e-a78a-24b15a97f768"
VSBO01000002.1	RepeatMasker	DNA/hAT-Tip100	6791228	6791341	616	+	.	ID="RND-5_FAMILY-376";Tend="1071";Tstart="953";shortTE="F";uid="29c8bfa2-fc04-48f9-a13f-5e5115f78ee9"
VSBO01000002.1	RepeatMasker	DNA	7420256	7420507	492	+	.	ID="DNA4-3_AP";Tend="273";Tstart="1";shortTE="F";uid="b55b1c47-d06a-4ecb-a86f-d9d93556ff7a"
VSBO01000002.1	RepeatMasker	DNA	1157926	1158766	5116	+	.	ID="RND-1_FAMILY-16";Tend="1762";Tstart="947";shortTE="F";uid="edae0f26-a4ae-4f2a-a222-ffd9e422f355"
VSBO01000002.1	RepeatMasker	Unknown	3043619	3044281	4833	+	.	ID="RND-1_FAMILY-19";Tend="1793";Tstart="1125";shortTE="F";uid="9520cd75-42bc-4f2c-afba-2694fd88cc0c"
VSBO01000002.1	RepeatMasker	DNA	2492647	2492847	875	+	.	ID="DNA4-2_AP";Tend="768";Tstart="569";shortTE="F";uid="d5d87372-7ea8-4ebc-94bb-d6d8eb478521"
VSBO01000002.1	RepeatMasker	LINE/CR1	7889086	7889217	737	+	.	ID="RND-6_FAMILY-4193";Tend="1060";Tstart="944";shortTE="F";uid="d3829b18-45ca-49a8-bb3f-db44b6083116"
VSBO01000002.1	RepeatMasker	DNA	235861	236309	2106	+	.	ID="TTAA5_AP";Tend="442";Tstart="1";shortTE="F";uid="816d3624-276c-4b14-be1d-744aea4aea34"
VSBO01000002.1	RepeatMasker	DNA/hAT-hAT19	8628609	8629124	3367	+	.	ID="RND-6_FAMILY-1547";Tend="1476";Tstart="972";shortTE="F";uid="926b313c-cbb0-4618-9b21-127cf6e8f850"
VSBO01000002.1	RepeatMasker	DNA	8269590	8269868	423	+	.	ID="DNA4-3_AP";Tend="495";Tstart="223";shortTE="F";uid="1caf6a42-1aed-4453-94a3-a191e8fa966e"
VSBO01000002.1	RepeatMasker	DNA	8640217	8640494	1633	+	.	ID="DNA4-3_AP";Tend="635";Tstart="354";shortTE="F";uid="46a27f69-9ef3-4b51-b72e-2ba3c6ca4785"
VSBO01000002.1	RepeatMasker	Unknown	7570092	7570216	672	+	.	ID="RND-1_FAMILY-104";Tend="1108";Tstart="987";shortTE="F";uid="aaa4cbcf-7b8d-427d-ac2a-99f79b01e028"
VSBO01000002.1	RepeatMasker	DNA/hAT-Charlie	8576483	8576603	464	+	.	ID="HAT-N1_AP";Tend="561";Tstart="449";shortTE="F";uid="2b79fd23-82f7-46fe-9d93-9ef8a0f45701"
VSBO01000002.1	RepeatMasker	DNA/hAT-Tip100	735973	736387	2063	+	.	ID="RND-6_FAMILY-17227";TEgroup="ctg_2%7CRND-6_FAMILY-17227%7C1";Tend="1605";Tstart="917";shortTE="F";uid="802f6438-143b-4e10-ab0e-f8433eaaa99e"
VSBO01000002.1	RepeatMasker	DNA/Kolobok-E	817379	817746	465	+	.	ID="KOLOBOKE-3_AP";Tend="2181";Tstart="1822";shortTE="F";uid="05a27654-435d-4467-a30b-6a1594a2f6ed"
VSBO01000002.1	RepeatMasker	DNA	8367448	8367626	597	+	.	ID="dna4-2_ap";Tend="769";Tstart="602";shortTE="F";uid="cb71011d-43fe-4b49-9957-72f0a65a44a0"
VSBO01000002.1	RepeatMasker	Retroposon?	7556676	7556816	498	+	.	ID="SINE2-1_AP";Tend="1766";Tstart="1627";shortTE="F";uid="43dfa83a-ce73-4923-9fc2-6873e3ed163f"
VSBO01000002.1	RepeatMasker	Retroposon?	3800976	3801338	637	+	.	ID="SINE2-1_AP";Tend="1080";Tstart="680";shortTE="F";uid="b20e8a0d-7e8d-4519-a6ce-d663396f5aab"
VSBO01000002.1	RepeatMasker	DNA/hAT-Tip100	672475	672850	2498	+	.	ID="RND-5_FAMILY-2747";Tend="764";Tstart="404";shortTE="F";uid="4ff7abe6-1b38-4bc9-96bb-319b69d3cf85"
VSBO01000002.1	RepeatMasker	DNA/Academ-1	824781	825538	2909	+	.	ID="rnd-6_family-49";Tend="1396";Tstart="48";shortTE="F";uid="162d55b9-db3c-4ab8-b45b-a8483b2b2cda"
VSBO01000002.1	RepeatMasker	DNA	4272392	4272567	503	+	.	ID="dna4-2_ap";Tend="177";Tstart="2";shortTE="F";uid="c7df703a-2675-464b-9ac6-f825a426b45b"
VSBO01000002.1	RepeatMasker	DNA	3774800	3775027	468	+	.	ID="TTAA2C_AP";Tend="423";Tstart="183";shortTE="F";uid="a61332f6-9ea6-4396-bf7c-2c887d3c979e"
VSBO01000002.1	RepeatMasker	Retroposon?	6126498	6126698	463	+	.	ID="SINE2-1_AP";Tend="1258";Tstart="1063";shortTE="F";uid="29ff4698-b4c4-440b-8090-2b7368495f7f"
VSBO01000002.1	RepeatMasker	DNA	5959902	5960298	608	+	.	ID="TTAA2D_AP";Tend="428";Tstart="6";shortTE="F";uid="10b57c7c-43d4-4ee8-8980-c3f113ed12ff"
VSBO01000002.1	RepeatMasker	Unknown	92888	95174	9681	+	.	ID="RND-6_FAMILY-4112";Tend="1422";Tstart="1";shortTE="F";uid="9d2b0e1d-88ec-4ae7-97f3-16da1365daba"
VSBO01000002.1	RepeatMasker	DNA/Kolobok-E	13535	14177	3498	+	.	ID="RND-6_FAMILY-691";Tend="1497";Tstart="870";shortTE="F";uid="bb5e8437-a630-4bcf-9e08-48a87787550f"
VSBO01000002.1	RepeatMasker	DNA	7918918	7919444	1033	+	.	ID="DNA8-68_AP";TEgroup="ctg_2%7CDNA8-68_AP%7C1";Tend="764";Tstart="2";shortTE="F";uid="8c85f733-2f0b-40be-8387-ea2a4dda4627"
VSBO01000002.1	RepeatMasker	Retroposon?	1015686	1015891	943	+	.	ID="RND-5_FAMILY-4364";Tend="904";Tstart="697";shortTE="F";uid="ccceb1b0-e65b-4165-8174-c303ddf08697"
VSBO01000002.1	RepeatMasker	DNA	8208479	8208637	504	+	.	ID="ttaac_ap";Tend="236";Tstart="77";shortTE="F";uid="e9fdb2a0-f104-48be-b619-f3f85627613e"
VSBO01000002.1	RepeatMasker	Unknown	5183173	5184065	4479	+	.	ID="RND-1_FAMILY-123";Tend="1741";Tstart="842";shortTE="F";uid="af00ec33-7662-4a6f-a8c3-0e6be454b271"
VSBO01000002.1	RepeatMasker	Unknown	2225120	2225313	652	+	.	ID="RND-1_FAMILY-90";Tend="1245";Tstart="1060";shortTE="F";uid="58c94389-816c-4960-ad56-335d3bea70de"
VSBO01000002.1	RepeatMasker	DNA/hAT-hAT19	3146156	3146621	1010	+	.	ID="HAT-N13_AP";TEgroup="ctg_2%7CHAT-N13_AP%7C1";Tend="626";Tstart="1";shortTE="F";uid="4742492a-c4f1-45e2-b87e-966279435988"
VSBO01000002.1	RepeatMasker	DNA	7872779	7873030	612	+	.	ID="DNA4-3_AP";Tend="362";Tstart="131";shortTE="F";uid="d54770f7-4d10-4034-90d6-fa3e9ec02f97"
VSBO01000002.1	RepeatMasker	DNA	1959605	1960006	1347	+	.	ID="DNA4-2_AP";Tend="414";Tstart="1";shortTE="F";uid="3c8783e6-fd67-4d64-9848-05b4538d09da"
VSBO01000002.1	RepeatMasker	DNA	9221809	9222034	1201	+	.	ID="DNA-TTAA-1_AP";Tend="217";Tstart="1";shortTE="F";uid="40d68141-c31a-4f7e-983b-e75d33b236ca"
VSBO01000002.1	RepeatMasker	DNA/hAT-Charlie	8572634	8572793	759	+	.	ID="RND-5_FAMILY-1508";Tend="1714";Tstart="1533";shortTE="F";uid="4e5dd38d-b69b-45d7-845a-9f01c87e46c2"
VSBO01000002.1	RepeatMasker	Retroposon?	3389741	3389947	412	+	.	ID="SINE2-1_AP";Tend="978";Tstart="780";shortTE="F";uid="0c5207c3-3d7f-4d2d-b345-bb410fdb32a1"
VSBO01000002.1	RepeatMasker	DNA/Ginger-1	7554380	7554543	799	+	.	ID="GINGER1-1_AP";Tend="4356";Tstart="4194";shortTE="F";uid="a344fa80-8d84-458e-b8df-497cb67e1797"
VSBO01000002.1	RepeatMasker	DNA/hAT-Charlie	6303417	6303539	1037	+	.	ID="HAT-N14_AP";Tend="124";Tstart="1";shortTE="F";uid="2c90bcdb-8ae2-4eb0-8ffc-aa5a2fceb27a"
VSBO01000002.1	RepeatMasker	DNA/hAT-Tip100	9120	9386	1896	+	.	ID="RND-1_FAMILY-67";Tend="1205";Tstart="934";shortTE="F";uid="73a93f8d-e759-407c-bd55-e574faa7231f"
VSBO01000002.1	RepeatMasker	Retroposon?	2854383	2854553	475	+	.	ID="SINE2-2_AP";Tend="179";Tstart="1";shortTE="F";uid="bd48bf12-2b73-4a02-b10d-fcb2f966e8d4"
VSBO01000002.1	RepeatMasker	Retroposon?	7046656	7047092	731	+	.	ID="SINE2-2_AP";TEgroup="ctg_2%7CSINE2-2_AP%7C1";Tend="1998";Tstart="1";shortTE="F";uid="82a227f5-4898-47d2-95d7-205544571112"
VSBO01000002.1	RepeatMasker	DNA/MULE-MuDR	3052658	3052790	483	+	.	ID="RND-6_FAMILY-2644";Tend="821";Tstart="680";shortTE="F";uid="70f18050-157a-420b-8708-8280ea128f3c"
VSBO01000002.1	RepeatMasker	Unknown	5680542	5680912	1508	+	.	ID="RND-6_FAMILY-414";Tend="1243";Tstart="857";shortTE="F";uid="22971229-ce8e-4251-b9b6-95eb5e836269"
VSBO01000002.1	RepeatMasker	DNA/hAT-hAT19	117978	118677	1257	+	.	ID="DNA8-80_AP";TEgroup="ctg_2%7CDNA8-80_AP%7C1";Tend="849";Tstart="1";shortTE="F";uid="c66895c4-31a4-42e6-9108-8f1883814165"
VSBO01000002.1	RepeatMasker	DNA	4667033	4667222	805	+	.	ID="TTAA2C_AP";Tend="208";Tstart="1";shortTE="F";uid="0da6017a-f5b2-454f-9201-f22acbf214b2"
VSBO01000002.1	RepeatMasker	Unknown	1035158	1037265	2888	+	.	ID="RND-1_FAMILY-138";Tend="2089";Tstart="43";shortTE="F";uid="9b122b0e-5edc-45e8-aeb3-4a02eb01b6b8"
VSBO01000002.1	RepeatMasker	DNA/hAT-Charlie	7460523	7460650	453	+	.	ID="RND-6_FAMILY-1917";Tend="1714";Tstart="1583";shortTE="F";uid="9d4fb3be-6ff3-4366-a520-ef4ce759c5aa"
VSBO01000002.1	RepeatMasker	Retroposon?	3298105	3298342	430	+	.	ID="SINE2-1_AP";Tend="377";Tstart="149";shortTE="F";uid="23084228-d804-421e-831e-a1f0fe0f975d"
VSBO01000002.1	RepeatMasker	DNA	3848097	3848333	472	+	.	ID="TTAA27_AP";Tend="289";Tstart="31";shortTE="F";uid="8212b1f9-c513-446f-954c-595e599fea24"
VSBO01000002.1	RepeatMasker	Retroposon?	3143109	3144217	879	+	.	ID="SINE2-1_AP";Tend="1214";Tstart="149";shortTE="F";uid="5f09b200-5706-42db-8728-e1fb9713388a"
VSBO01000002.1	RepeatMasker	DNA/hAT-Tip100	8713158	8713697	487	+	.	ID="DNA8-87_AP";TEgroup="ctg_2%7CDNA8-87_AP%7C1";Tend="822";Tstart="5";shortTE="F";uid="b44eb3ac-6908-40c0-9076-79373cccc9fa"
VSBO01000002.1	RepeatMasker	DNA/MULE-NOF	2782640	2782776	670	+	.	ID="RND-5_FAMILY-1003";Tend="857";Tstart="730";shortTE="F";uid="34f260fb-9669-4b52-802a-217644ed86f7"
VSBO01000002.1	RepeatMasker	DNA	540309	540745	1958	+	.	ID="DNA-TTAA-1_AP";Tend="423";Tstart="1";shortTE="F";uid="37dfaefe-dd69-4a08-a5e4-416d07418744"
VSBO01000002.1	RepeatMasker	DNA/hAT	8135008	8135290	1901	+	.	ID="RND-6_FAMILY-6228";Tend="1233";Tstart="917";shortTE="F";uid="2207197f-7fe0-4a59-ac28-71af890ad123"
VSBO01000002.1	RepeatMasker	DNA/hAT-Charlie	7187005	7187242	506	+	.	ID="DNA8-32_AP";Tend="240";Tstart="1";shortTE="F";uid="de1e50a1-e8fd-42fc-a40d-842cb3bc3698"
VSBO01000002.1	RepeatMasker	DNA/TcMar-Tigger	3118607	3118744	503	+	.	ID="DNAX-5_AP";Tend="142";Tstart="1";shortTE="F";uid="4ddde860-d738-4532-8142-45659b6ad551"
VSBO01000002.1	RepeatMasker	DNA/hAT-Tip100	5305377	5305516	656	+	.	ID="RND-5_FAMILY-391";Tend="1182";Tstart="1047";shortTE="F";uid="b55dbc11-5173-4c95-abe1-e74416d75897"
VSBO01000002.1	RepeatMasker	DNA/hAT-Tip100	5712854	5713165	2178	+	.	ID="RND-5_FAMILY-3137";Tend="1237";Tstart="945";shortTE="F";uid="3b12bcaf-5265-43ce-9249-2be89f25e89e"
VSBO01000002.1	RepeatMasker	Unknown	9166641	9167069	3197	+	.	ID="RND-1_FAMILY-19";Tend="1737";Tstart="1313";shortTE="F";uid="0ae7d026-6620-484c-8716-41d1b70d582e"
VSBO01000002.1	RepeatMasker	DNA/MULE-MuDR	7252312	7252965	983	+	.	ID="RND-6_FAMILY-7943";Tend="882";Tstart="203";shortTE="F";uid="6d9123a4-5e17-4a0c-bffc-e9189a3971eb"
VSBO01000002.1	RepeatMasker	DNA/hAT-hAT19	4468972	4469387	2322	+	.	ID="RND-1_FAMILY-99";Tend="1278";Tstart="865";shortTE="F";uid="b68695fc-6dff-4e4b-b1b0-76a7fd4592c3"
VSBO01000002.1	RepeatMasker	Unknown	207080	207612	2380	-	.	ID="RND-6_FAMILY-1138";Tend="1194";Tstart="760";shortTE="F";uid="5bc0f7aa-ee89-40bd-b9ad-d5d9e8ddabab"
VSBO01000002.1	RepeatMasker	DNA	3125081	3125547	2536	-	.	ID="RND-1_FAMILY-17";Tend="1484";Tstart="948";shortTE="F";uid="173b0da5-3872-4c9f-b15d-9724c355e9ab"
VSBO01000002.1	RepeatMasker	LTR/Gypsy	1028110	1028369	591	-	.	ID="GYPSY-24_DEL-I";Tend="2831";Tstart="2599";shortTE="F";uid="2ebde283-6ecd-47e0-8c9b-56b4f67f1f2c"
VSBO01000002.1	RepeatMasker	DNA/Kolobok-E	3458573	3458716	487	-	.	ID="KOLOBOKE-2_AP";Tend="1267";Tstart="1128";shortTE="F";uid="b82d1a36-0e36-48ed-8e34-347d3f188339"
VSBO01000002.1	RepeatMasker	DNA/hAT-hAT19	6119098	6119755	2409	-	.	ID="RND-5_FAMILY-537";Tend="1541";Tstart="920";shortTE="F";uid="e2d7217e-bf70-4370-a634-6a039a22463b"
VSBO01000002.1	RepeatMasker	DNA/hAT	2235476	2235715	1017	-	.	ID="DNA8-97_AP";Tend="256";Tstart="3";shortTE="F";uid="293b786e-78e6-475c-ab57-a46319fc8b62"
VSBO01000002.1	RepeatMasker	DNA/TcMar-Tigger	772330	772482	720	-	.	ID="DNAX-5_AP";Tend="155";Tstart="1";shortTE="F";uid="99cf5b67-afd8-4797-8473-321e10d1a8b9"
VSBO01000002.1	RepeatMasker	DNA/TcMar-m44	679187	679336	770	-	.	ID="dnax-3b_ap";Tend="137";Tstart="1";shortTE="F";uid="ff914dac-9445-45ae-aeb5-d1da2b8b0ca3"
VSBO01000002.1	RepeatMasker	DNA	8208254	8208617	573	-	.	ID="DNA-TTAA-1_AP";TEgroup="ctg_2%7CDNA-TTAA-1_AP%7C1";Tend="366";Tstart="59";shortTE="F";uid="6f5bd264-c387-4cde-88f1-2eff0f0f5484"
VSBO01000002.1	RepeatMasker	DNA	7918458	7918762	824	-	.	ID="TTAA8_AP";Tend="437";Tstart="154";shortTE="F";uid="380be4e7-0fb1-4863-9efe-f171c927868c"
VSBO01000002.1	RepeatMasker	Unknown	1996	2265	1019	-	.	ID="RND-1_FAMILY-57";Tend="1196";Tstart="929";shortTE="F";uid="7ac7e1eb-5959-4ccd-88cd-d5d3a82afb65"
VSBO01000002.1	RepeatMasker	DNA/Kolobok-E	506152	506300	484	-	.	ID="KOLOBOKE-2_AP";Tend="1279";Tstart="1131";shortTE="F";uid="70b9e23a-8c25-4f9c-af42-3ed08370f644"
VSBO01000002.1	RepeatMasker	DNA	458625	459287	4081	-	.	ID="RND-5_FAMILY-696";Tend="1647";Tstart="978";shortTE="F";uid="829644bc-3308-4328-a9cb-c5543593681c"
VSBO01000002.1	RepeatMasker	DNA	2574817	2575026	530	-	.	ID="DNA4-2_AP";Tend="767";Tstart="551";shortTE="F";uid="32f709be-fb03-42cc-9644-1e082bd829af"
VSBO01000002.1	RepeatMasker	DNA/hAT-hAT19	5595258	5595408	423	-	.	ID="DNA8-45_AP";Tend="580";Tstart="415";shortTE="F";uid="0902f910-c2ad-4d07-af99-96490c02c154"
VSBO01000002.1	RepeatMasker	DNA	2621531	2621726	451	-	.	ID="DNA4-3_AP";Tend="637";Tstart="431";shortTE="F";uid="aa979cf6-f680-47e3-9c8e-7cb660e2d307"
VSBO01000002.1	RepeatMasker	DNA/MULE-MuDR	4773333	4773477	640	-	.	ID="RND-6_FAMILY-47";Tend="1032";Tstart="891";shortTE="F";uid="b52ef049-dec5-4a86-a447-ed66fdf958f3"
VSBO01000002.1	RepeatMasker	DNA/hAT-Tip100	4089859	4090400	3170	-	.	ID="RND-6_FAMILY-45";Tend="1701";Tstart="1144";shortTE="F";uid="a3b76c30-6dc7-4ed7-894b-84a7eaf73425"
VSBO01000002.1	RepeatMasker	Unknown	514556	514829	944	-	.	ID="RND-4_FAMILY-447";TEgroup="ctg_2%7CRND-4_FAMILY-447%7C1";Tend="1508";Tstart="1319";shortTE="F";uid="f6be2305-21b8-48ea-aa6c-ccfb04ad3beb"
VSBO01000002.1	RepeatMasker	LINE/L2	8694464	8695295	465	-	.	ID="RND-6_FAMILY-965";TEgroup="ctg_2%7CRND-6_FAMILY-965%7C2";Tend="1506";Tstart="530";shortTE="F";uid="29248385-a37a-4ce4-bec7-9272e43f0786"
VSBO01000002.1	RepeatMasker	DNA	9057629	9058090	1075	-	.	ID="TTAA2B_AP";Tend="426";Tstart="1";shortTE="F";uid="34122d9c-5c26-47dc-9a88-068b02160d92"
VSBO01000002.1	RepeatMasker	DNA	5485030	5485653	1429	-	.	ID="DNA4-2_AP";Tend="697";Tstart="1";shortTE="F";uid="03df46bd-9e80-4658-96d4-359a1b1576a7"
VSBO01000002.1	RepeatMasker	Retroposon?	1607571	1607816	410	-	.	ID="SINE2-1_AP";Tend="409";Tstart="149";shortTE="F";uid="88b56ed5-adb7-412b-9720-9a7b65d24365"
VSBO01000002.1	RepeatMasker	Unknown	7599488	7599773	404	-	.	ID="RND-5_FAMILY-2551";Tend="1252";Tstart="988";shortTE="F";uid="8b5c39d5-79b9-4f03-aedb-651c457962a5"
VSBO01000002.1	RepeatMasker	Unknown	8941055	8941251	957	-	.	ID="RND-6_FAMILY-2670";Tend="1473";Tstart="1224";shortTE="F";uid="2075e510-8f65-436c-872a-b249d002703d"
VSBO01000002.1	RepeatMasker	Retroposon?	248261	248479	617	-	.	ID="SINE2-2_AP";Tend="228";Tstart="1";shortTE="F";uid="98cfda91-0b3a-4ac3-9698-138dd546b6b1"
VSBO01000002.1	RepeatMasker	DNA/Kolobok-E	3328817	3328979	485	-	.	ID="KOLOBOKE-4_AP";Tend="2879";Tstart="2524";shortTE="F";uid="15312d75-8900-4ccb-ba4b-2396789955b5"
VSBO01000002.1	RepeatMasker	Unknown	6115459	6115574	568	-	.	ID="RND-5_FAMILY-2551";Tend="935";Tstart="825";shortTE="F";uid="afc01d50-85c9-46d7-8143-751061f91c5e"
VSBO01000002.1	RepeatMasker	DNA/hAT-Tip100	7450896	7451488	3067	-	.	ID="RND-6_FAMILY-11068";Tend="1430";Tstart="836";shortTE="F";uid="600bff09-9227-4aac-b909-0a35ac7cbc61"
VSBO01000002.1	RepeatMasker	DNA/MULE-MuDR	5104398	5104519	750	-	.	ID="RND-6_FAMILY-622";Tend="1322";Tstart="1201";shortTE="F";uid="ef746c6c-a8da-4b42-b70e-047e11285fce"
VSBO01000002.1	RepeatMasker	DNA/hAT-Tip100	7020060	7020474	682	-	.	ID="RND-5_FAMILY-1791";Tend="1703";Tstart="1361";shortTE="F";uid="812a4aef-bc7f-4d9b-81bc-a9e0c8dc7811"
VSBO01000002.1	RepeatMasker	DNA/hAT-Charlie	4705017	4705167	541	-	.	ID="RND-6_FAMILY-2499";Tend="1551";Tstart="1410";shortTE="F";uid="23127d3b-b927-40c8-bd82-0963d0046c67"
VSBO01000002.1	RepeatMasker	DNA/hAT-Tip100	2795676	2795996	2244	-	.	ID="RND-5_FAMILY-3137";Tend="1266";Tstart="953";shortTE="F";uid="1ea1266d-c2af-4070-bae3-007e94b5db82"
VSBO01000002.1	RepeatMasker	RC/Helitron	2573691	2573839	1104	-	.	ID="RND-1_FAMILY-154";Tend="1095";Tstart="947";shortTE="F";uid="9d3aaa42-95ef-4af0-9d5d-f9cab0788e0a"
VSBO01000002.1	RepeatMasker	Unknown	7369764	7370262	2338	-	.	ID="RND-6_FAMILY-475";Tend="908";Tstart="398";shortTE="F";uid="5579f329-bad3-42b0-8807-39c7d8ce149e"
VSBO01000002.1	RepeatMasker	DNA	8348794	8349227	1085	-	.	ID="DNA4-2_AP";Tend="704";Tstart="220";shortTE="F";uid="33d158b4-3578-4927-942c-81ca85b4dc93"
VSBO01000002.1	RepeatMasker	DNA	8167627	8168025	1766	-	.	ID="TTAA20B_AP";Tend="446";Tstart="1";shortTE="F";uid="937dc451-2fb0-4a04-bf0d-8653f798efda"
VSBO01000002.1	RepeatMasker	DNA/MULE-MuDR	1106259	1106426	1109	-	.	ID="RND-6_FAMILY-987";Tend="1276";Tstart="1112";shortTE="F";uid="e345fee3-b42f-4768-8e64-69ad74cd48da"
VSBO01000002.1	RepeatMasker	DNA	1664125	1664270	442	-	.	ID="dna4-2_ap";Tend="164";Tstart="20";shortTE="F";uid="a3e17f95-dd50-4087-bd00-e726027b1cff"
VSBO01000002.1	RepeatMasker	DNA	3024805	3025084	800	-	.	ID="DNA4-2_AP";Tend="388";Tstart="93";shortTE="F";uid="4b462fb9-6704-42d5-a6fd-c850d7f52d66"
VSBO01000002.1	RepeatMasker	Retroposon?	7541293	7541679	403	-	.	ID="SINE2-1_AP";Tend="717";Tstart="325";shortTE="F";uid="3b5d76b0-a262-4f67-b391-bc7cce6529d2"
VSBO01000002.1	RepeatMasker	DNA/Kolobok-E	9071955	9072114	632	-	.	ID="KOLOBOKE-3_AP";Tend="8982";Tstart="8833";shortTE="F";uid="1d750a7b-0389-45ce-b6c5-2baa79fbf7fd"
VSBO01000002.1	RepeatMasker	DNA	1381716	1381996	594	-	.	ID="DNA4-2_AP";Tend="767";Tstart="488";shortTE="F";uid="21f70e1a-1d29-4c28-88cb-1503c9aa84c9"
VSBO01000002.1	RepeatMasker	DNA/CMC-EnSpm	6246123	6246230	433	-	.	ID="RND-6_FAMILY-9005";Tend="765";Tstart="663";shortTE="F";uid="b5b55744-6dba-430b-a3f8-c6c72c5134b4"
VSBO01000002.1	RepeatMasker	Retroposon?	6254702	6255503	687	-	.	ID="SINE2-1_AP";Tend="1471";Tstart="1";shortTE="F";uid="48c97b73-8c88-4d99-a25b-d283e6788d15"
VSBO01000002.1	RepeatMasker	Retroposon?	4817880	4818570	746	-	.	ID="SINE2-1_AP";Tend="1726";Tstart="1043";shortTE="F";uid="cb23c684-e581-4709-8829-9562af36feee"
VSBO01000002.1	RepeatMasker	DNA	7586664	7587263	1703	-	.	ID="DNA4-3_AP";Tend="631";Tstart="8";shortTE="F";uid="cdde682d-cfb2-4aad-ae3a-5e215160e086"
VSBO01000002.1	RepeatMasker	DNA/hAT-Tip100	1018485	1019295	1627	-	.	ID="RND-6_FAMILY-2230";Tend="2143";Tstart="1318";shortTE="F";uid="a2a72d2a-d3ac-40f6-adf4-43f5992cdad1"
VSBO01000002.1	RepeatMasker	DNA	8118408	8118671	691	-	.	ID="DNA4-2_AP";Tend="756";Tstart="454";shortTE="F";uid="097289f2-68a9-4454-9b75-1bef1a581a65"
VSBO01000002.1	RepeatMasker	LINE/I-Jockey	7932106	7932705	723	-	.	ID="RND-6_FAMILY-1919";Tend="1421";Tstart="518";shortTE="F";uid="184c1400-faf7-40d7-8521-b817b144ac66"
VSBO01000002.1	RepeatMasker	DNA	3886990	3887262	586	-	.	ID="DNA-TTAA-1_AP";Tend="261";Tstart="2";shortTE="F";uid="23623fe1-32e6-4741-a810-ef4c34e6e043"
VSBO01000002.1	RepeatMasker	DNA	6973579	6974051	960	-	.	ID="TTAA2D_AP";Tend="431";Tstart="6";shortTE="F";uid="5eab37f4-40db-4ff6-89ce-ce545f5695a0"
VSBO01000002.1	RepeatMasker	Retroposon?	1015778	1016354	2201	-	.	ID="SINE2-2_AP";Tend="599";Tstart="3";shortTE="F";uid="09912081-655c-4db0-b018-49c36dd2256f"
VSBO01000002.1	RepeatMasker	DNA/hAT-Tip100	3045138	3045619	863	-	.	ID="RND-5_FAMILY-391";TEgroup="ctg_2%7CRND-5_FAMILY-391%7C1";Tend="1559";Tstart="883";shortTE="F";uid="9e3e4f1c-a7a5-466f-aaad-fab18d383fbf"
VSBO01000002.1	RepeatMasker	Retroposon?	7191788	7192495	618	-	.	ID="SINE2-1_AP";Tend="764";Tstart="8";shortTE="F";uid="302f5b77-5e16-4f57-9883-cc50e33dbf3f"
VSBO01000002.1	RepeatMasker	DNA/Kolobok-E	779107	779582	418	-	.	ID="KOLOBOKE-4_AP";Tend="2961";Tstart="2468";shortTE="F";uid="661d3167-993c-4cfc-a81b-7ab13ca625f5"
VSBO01000002.1	RepeatMasker	Retroposon?	5245487	5245781	461	-	.	ID="SINE2-2_AP";Tend="334";Tstart="1";shortTE="F";uid="0b0a3af3-8410-40d3-993f-991288f05bd9"
VSBO01000002.1	RepeatMasker	DNA	7782095	7782523	561	-	.	ID="DNA4-2_AP";Tend="721";Tstart="1";shortTE="F";uid="76ae9cf1-de5c-4e1f-942e-407d7aaf25f9"
VSBO01000002.1	RepeatMasker	DNA/Kolobok-E	8618411	8619024	3693	-	.	ID="RND-6_FAMILY-691";Tend="1499";Tstart="904";shortTE="F";uid="54b51595-d74e-401b-9b30-e03f09219fa8"
VSBO01000002.1	RepeatMasker	Unknown	2220726	2221151	956	-	.	ID="RND-6_FAMILY-7324";Tend="1342";Tstart="913";shortTE="F";uid="d79acc6a-a724-4162-a634-f9f798edd4d3"
VSBO01000002.1	RepeatMasker	DNA/Ginger-1	438316	438582	457	-	.	ID="GINGER1-1_AP";Tend="4147";Tstart="3869";shortTE="F";uid="9df2456f-3601-4836-ad13-f61cc58651fc"
VSBO01000002.1	RepeatMasker	Retroposon?	3357141	3357573	753	-	.	ID="SINE2-1_AP";Tend="1429";Tstart="1009";shortTE="F";uid="38ea3d86-bb15-4b4a-93e9-4c6e8be1fd89"
VSBO01000002.1	RepeatMasker	Unknown	4679139	4679262	610	-	.	ID="RND-4_FAMILY-451";Tend="1239";Tstart="1117";shortTE="F";uid="ec844581-3a16-4fe8-8aea-c24f719f1195"
VSBO01000002.1	RepeatMasker	DNA	4922259	4922377	662	-	.	ID="TTAA5_AP";Tend="119";Tstart="1";shortTE="F";uid="da1d5988-4fae-4eec-ba57-d76c73eba4df"
VSBO01000002.1	RepeatMasker	DNA/hAT-Tip100	719193	720207	4888	-	.	ID="RND-5_FAMILY-1791";Tend="1715";Tstart="702";shortTE="F";uid="1deba9bf-c982-4158-895c-27a3ec94f10b"
VSBO01000002.1	RepeatMasker	Unknown	3779411	3779727	1519	-	.	ID="RND-6_FAMILY-18458";Tend="1268";Tstart="943";shortTE="F";uid="fd65c5ff-2f1f-47a7-8bf7-9b6c2bd8db2f"
VSBO01000002.1	RepeatMasker	Unknown	5655603	5655766	435	-	.	ID="RND-5_FAMILY-2551";Tend="1127";Tstart="966";shortTE="F";uid="6bc22355-6731-4f5b-87a0-7e56dcf1df29"
VSBO01000002.1	RepeatMasker	DNA/Kolobok-E	3419493	3419650	428	-	.	ID="KOLOBOKE-3_AP";Tend="2188";Tstart="2033";shortTE="F";uid="c26a22c7-6ddc-4c20-9b03-4b87b1e1e5a3"
VSBO01000002.1	RepeatMasker	DNA/hAT-hAT19	5595685	5595843	898	-	.	ID="DNA8-79_AP";Tend="161";Tstart="1";shortTE="F";uid="044c467f-5411-4b47-ae76-2975a6704057"
VSBO01000002.1	RepeatMasker	Retroposon?	1020542	1020786	438	-	.	ID="SINE2-1_AP";Tend="1074";Tstart="850";shortTE="F";uid="5c3497cd-373d-4443-898a-b982d89134f0"
VSBO01000002.1	RepeatMasker	Retroposon?	891464	891624	425	-	.	ID="SINE2-2_AP";Tend="1972";Tstart="1867";shortTE="F";uid="7296b481-02d3-45ca-8e81-60a8bfd7c6f7"
VSBO01000002.1	RepeatMasker	DNA/Kolobok-E	4576398	4576561	817	-	.	ID="RND-5_FAMILY-15287";Tend="1507";Tstart="1337";shortTE="F";uid="aed52d18-bd34-40dd-91f4-071ba2f76af7"
VSBO01000002.1	RepeatMasker	Retroposon?	8529315	8529799	774	-	.	ID="SINE2-1_AP";Tend="1430";Tstart="901";shortTE="F";uid="8fe21437-c8cd-490e-b54c-ca702cf2bca0"
VSBO01000002.1	RepeatMasker	DNA/MULE-MuDR	2517488	2517670	1064	-	.	ID="RND-6_FAMILY-622";Tend="1329";Tstart="1145";shortTE="F";uid="269bae35-b238-422c-99c7-839463c87902"
VSBO01000002.1	RepeatMasker	Unknown	7751895	7752424	1714	-	.	ID="RND-6_FAMILY-827";Tend="1143";Tstart="575";shortTE="F";uid="b533fd79-687a-4675-ba4c-34e615242bad"
VSBO01000002.1	RepeatMasker	DNA/hAT-Charlie	4358763	4359018	934	-	.	ID="DNA8-33_AP";Tend="328";Tstart="40";shortTE="F";uid="cb7935d4-9c26-411f-ab69-6452defd6aa7"
VSBO01000002.1	RepeatMasker	Retroposon?	8343587	8343713	636	-	.	ID="SINE2-2_AP";Tend="1998";Tstart="1865";shortTE="F";uid="2af3083f-b291-46d2-995b-1b40614505ce"
VSBO01000002.1	RepeatMasker	Unknown	1365764	1365909	467	-	.	ID="RND-6_FAMILY-2670";Tend="1552";Tstart="1383";shortTE="F";uid="827c78fb-c668-4814-889f-c33d483a7e07"
VSBO01000002.1	RepeatMasker	DNA/Kolobok-E	7428326	7428850	1549	-	.	ID="KOLOBOKE-1_AP";Tend="2513";Tstart="2036";shortTE="F";uid="3b577e9c-d77c-44f3-ac6e-d6019421f367"
VSBO01000002.1	RepeatMasker	Retroposon?	5332401	5332764	574	-	.	ID="SINE2-1_AP";Tend="429";Tstart="1";shortTE="F";uid="bdc84b8f-1fb2-4775-b5a8-294123324f77"
VSBO01000002.1	RepeatMasker	DNA	90443	90645	619	-	.	ID="DNA-TTAA-1_AP";Tend="423";Tstart="213";shortTE="F";uid="e6171dc1-bb2a-4c17-add0-642f1ba74bbf"
VSBO01000002.1	RepeatMasker	DNA/TcMar?	8160426	8160579	775	-	.	ID="RND-6_FAMILY-2433";Tend="1037";Tstart="861";shortTE="F";uid="8f8fea54-48fe-48c9-baaa-245ef2e32374"
VSBO01000002.1	RepeatMasker	DNA/hAT?	1365945	1366244	805	-	.	ID="RND-5_FAMILY-2013";Tend="1129";Tstart="905";shortTE="F";uid="df4e59f1-dbc9-48b1-898f-fb8344905e8d"
VSBO01000002.1	RepeatMasker	DNA/hAT-Charlie	7464782	7465858	7571	-	.	ID="RND-6_FAMILY-675";Tend="1334";Tstart="344";shortTE="F";uid="15b7dc1c-5ef6-425f-9ca0-a5d430966d23"
VSBO01000002.1	RepeatMasker	Retroposon?	4011064	4011835	993	-	.	ID="SINE2-1_AP";Tend="934";Tstart="99";shortTE="F";uid="5bebc73d-d68e-468d-a804-553c06969e22"
VSBO01000002.1	RepeatMasker	DNA	3024308	3024591	1121	-	.	ID="DNA4-2_AP";Tend="768";Tstart="475";shortTE="F";uid="156c549c-3296-4199-8af8-ec38bf3faaa9"
```
