## Supplementary material for "Transposon accumulation at xenobiotic gene family loci: a comparative genomic analysis in aphids": Sup_File_S2: rhopalosiphumPadi.filteredRepeats.gff (part 5 of 13)

```
VSBO01000002.1	RepeatMasker	Retroposon?	606743	606991	411	-	.	ID="SINE2-2_AP";Tend="359";Tstart="98";shortTE="F";uid="1158085e-5a53-4187-935d-1c5928747266"
VSBO01000002.1	RepeatMasker	DNA/hAT-Tip100	4324530	4324677	759	-	.	ID="RND-1_FAMILY-53";Tend="1270";Tstart="1130";shortTE="F";uid="9fc0d5f0-3119-4b14-8edf-7346198fa8a7"
VSBO01000002.1	RepeatMasker	DNA	2896999	2897166	435	-	.	ID="dna4-1_ap";Tend="231";Tstart="57";shortTE="F";uid="dbc9302a-5969-41a2-baa8-8b03399e1693"
VSBO01000002.1	RepeatMasker	LINE/CR1	5600478	5600962	686	-	.	ID="RND-5_FAMILY-4523";Tend="417";Tstart="38";shortTE="F";uid="a26f578c-e45e-4b89-aca7-4840bc7bbf2a"
VSBO01000002.1	RepeatMasker	Retroposon?	126158	126562	1030	-	.	ID="RND-6_FAMILY-5626";Tend="772";Tstart="385";shortTE="F";uid="1b3f501a-cabc-4e55-8c2c-b9a517646926"
VSBO01000002.1	RepeatMasker	DNA	2432829	2433046	412	-	.	ID="DNA4-2_AP";Tend="769";Tstart="565";shortTE="F";uid="fb3bec72-59c7-4fbc-b94a-cc276779c0f9"
VSBO01000002.1	RepeatMasker	Retroposon?	7440791	7440962	794	-	.	ID="RND-5_FAMILY-4364";Tend="942";Tstart="702";shortTE="F";uid="414300e1-1226-491e-9c7f-e8ec826359aa"
VSBO01000002.1	RepeatMasker	DNA/Kolobok-E	4101082	4101305	601	-	.	ID="RND-6_FAMILY-691";Tend="1376";Tstart="1148";shortTE="F";uid="b24759df-e0f4-4a60-9701-1efa590b6f6e"
VSBO01000002.1	RepeatMasker	Unknown	665009	665145	618	-	.	ID="RND-5_FAMILY-51";Tend="477";Tstart="346";shortTE="F";uid="fe72616a-93a1-4fdc-85e7-f5b67d12255c"
VSBO01000002.1	RepeatMasker	DNA/Kolobok-E	9051289	9051634	2231	-	.	ID="RND-6_FAMILY-691";Tend="1250";Tstart="929";shortTE="F";uid="01625a5b-a529-4f11-b951-c6377de13c81"
VSBO01000002.1	RepeatMasker	DNA/MULE-MuDR	1946628	1947026	445	-	.	ID="RND-5_FAMILY-540";Tend="1592";Tstart="1153";shortTE="F";uid="9fb8c46f-47dd-4efa-8484-0bd1a195cb64"
VSBO01000002.1	RepeatMasker	DNA/hAT-hAT19	2185914	2186049	444	-	.	ID="DNA8-96_AP";Tend="257";Tstart="115";shortTE="F";uid="96ac779e-77d2-4978-a9ea-1a05cbe02d47"
VSBO01000002.1	RepeatMasker	Unknown	91579	92073	3940	-	.	ID="RND-6_FAMILY-4112";Tend="1256";Tstart="764";shortTE="F";uid="8a8e6a61-cc43-4d67-b704-a91ecaddff2a"
VSBO01000002.1	RepeatMasker	Retroposon?	5591381	5591516	721	-	.	ID="SINE2-2_AP";Tend="1976";Tstart="1841";shortTE="F";uid="b87ecd9f-b60d-4719-aeb7-76fc42bd06b1"
VSBO01000002.1	RepeatMasker	DNA	2593397	2593622	518	-	.	ID="dna4-2_ap";Tend="308";Tstart="93";shortTE="F";uid="c8a322cf-d163-430b-9feb-cab3c1508c78"
VSBO01000002.1	RepeatMasker	Unknown	8933434	8933649	474	-	.	ID="RND-6_FAMILY-827";Tend="738";Tstart="547";shortTE="F";uid="7a182a1a-adbb-4308-b51b-9547e72be88a"
VSBO01000002.1	RepeatMasker	Retroposon?	1569538	1570214	410	-	.	ID="SINE2-1_AP";TEgroup="ctg_2%7CSINE2-1_AP%7C1";Tend="1411";Tstart="464";shortTE="F";uid="be62214e-2d23-45fd-85d8-87cac08a7c10"
VSBO01000002.1	RepeatMasker	Unknown	4181461	4181643	533	-	.	ID="RND-6_FAMILY-827";Tend="1092";Tstart="927";shortTE="F";uid="3f5e6cb7-903e-4ef0-bf32-f98355d1a5d1"
VSBO01000002.1	RepeatMasker	DNA/hAT-Tip100	1276821	1277339	2305	-	.	ID="RND-6_FAMILY-45";Tend="1440";Tstart="909";shortTE="F";uid="77c03c5b-476f-4e4c-be21-81972fa87cd8"
VSBO01000002.1	RepeatMasker	RC/Helitron	627262	627403	501	-	.	ID="RND-5_FAMILY-4793";Tend="2133";Tstart="1995";shortTE="F";uid="e05ed385-3ff8-4b04-89e4-7376f98711ee"
VSBO01000002.1	RepeatMasker	Unknown	810465	810684	482	-	.	ID="RND-1_FAMILY-138";Tend="1331";Tstart="1074";shortTE="F";uid="823fc0f6-bdd0-4120-85a0-4afb71bedf7a"
VSBO01000002.1	RepeatMasker	Retroposon?	6143599	6143714	484	-	.	ID="SINE2-2_AP";Tend="1925";Tstart="1841";shortTE="F";uid="0779c376-6058-49f1-9a56-0674b5d49ecd"
VSBO01000002.1	RepeatMasker	DNA	607188	607636	1778	-	.	ID="DNA-TTAA-1_AP";Tend="423";Tstart="1";shortTE="F";uid="ce40e27d-a8b1-4d96-9f72-17feb6c0b7fd"
VSBO01000002.1	RepeatMasker	DNA/hAT-Tip100	2234658	2235197	3117	-	.	ID="RND-6_FAMILY-726";Tend="1483";Tstart="926";shortTE="F";uid="b09b6369-8cec-4671-94f6-cc3c7e008715"
VSBO01000002.1	RepeatMasker	Retroposon?	4315785	4316123	506	-	.	ID="SINE2-2_AP";Tend="361";Tstart="1";shortTE="F";uid="58b3d0f5-7f74-4408-bad6-026e4bf71383"
VSBO01000002.1	RepeatMasker	DNA	4906246	4906377	450	-	.	ID="DNA4-3_AP";Tend="245";Tstart="111";shortTE="F";uid="d987596d-95f7-4418-8879-b95fbceeb43d"
VSBO01000002.1	RepeatMasker	DNA/MULE-MuDR	665340	665533	1436	-	.	ID="RND-6_FAMILY-4567";Tend="1063";Tstart="873";shortTE="F";uid="199eab16-e840-42de-8bfa-575556dc7875"
VSBO01000002.1	RepeatMasker	DNA/MULE-MuDR	4848972	4849271	794	-	.	ID="RND-6_FAMILY-10690";Tend="922";Tstart="630";shortTE="F";uid="494250d6-1d9e-478e-a803-f02c0367b61a"
VSBO01000002.1	RepeatMasker	Retroposon?	3328175	3328863	919	-	.	ID="SINE2-1_AP";Tend="1443";Tstart="157";shortTE="F";uid="8f365593-fc05-403e-aa22-688942472518"
VSBO01000002.1	RepeatMasker	DNA	2812746	2813105	493	-	.	ID="DNA4-2B_AP";Tend="375";Tstart="15";shortTE="F";uid="7372865b-c1b6-45f2-9ec1-24ab525f9b7d"
VSBO01000002.1	RepeatMasker	DNA	6166951	6167342	1164	-	.	ID="DNA-TTAA-1_AP";Tend="413";Tstart="14";shortTE="F";uid="27f229ad-97b0-4e3c-abe7-cef63b380c80"
VSBO01000002.1	RepeatMasker	Unknown	2884906	2885298	2046	-	.	ID="RND-5_FAMILY-1592";Tend="1348";Tstart="959";shortTE="F";uid="4e417153-758c-4868-b5c5-a93c13b40be7"
VSBO01000002.1	RepeatMasker	Unknown	264216	264874	4938	-	.	ID="RND-1_FAMILY-19";Tend="1614";Tstart="948";shortTE="F";uid="3f1f2544-e9a3-4499-b1b6-ceb655958428"
VSBO01000002.1	RepeatMasker	Retroposon?	4349338	4349752	575	-	.	ID="SINE2-1_AP";Tend="1429";Tstart="1002";shortTE="F";uid="c4d6657d-9da0-4cbf-94ed-dd3d01a807e9"
VSBO01000002.1	RepeatMasker	DNA/Kolobok-E	2258100	2258479	803	-	.	ID="RND-5_FAMILY-15287";TEgroup="ctg_2%7CRND-5_FAMILY-15287%7C1";Tend="1495";Tstart="1310";shortTE="F";uid="234c11fe-3da4-4c97-b2e9-4f41c4530343"
VSBO01000002.1	RepeatMasker	Unknown	6139543	6139828	733	-	.	ID="RND-5_FAMILY-823";Tend="965";Tstart="683";shortTE="F";uid="b6d53194-95cb-42d9-8998-29623ff2d9e8"
VSBO01000002.1	RepeatMasker	DNA/hAT-Tip100	2215641	2215831	1236	-	.	ID="RND-5_FAMILY-376";Tend="1129";Tstart="945";shortTE="F";uid="feb42f58-d24c-4049-a001-4fd23b457c40"
VSBO01000002.1	RepeatMasker	DNA/hAT-Tip100	996008	996171	912	-	.	ID="RND-5_FAMILY-848";Tend="1082";Tstart="931";shortTE="F";uid="4e4fbca6-9915-4fc6-9303-f1be4145c202"
VSBO01000002.1	RepeatMasker	DNA/hAT-Tip100	670961	671407	426	-	.	ID="RND-6_FAMILY-1885";TEgroup="ctg_2%7CRND-6_FAMILY-1885%7C1";Tend="1567";Tstart="836";shortTE="F";uid="ce36beb5-4961-44b4-bc82-ffd6084addf4"
VSBO01000002.1	RepeatMasker	Retroposon?	2820364	2820469	453	-	.	ID="SINE2-1_AP";Tend="1741";Tstart="1632";shortTE="F";uid="9f581ffb-146e-457c-bc0c-4cb5cddc3319"
VSBO01000002.1	RepeatMasker	Retroposon?	7545664	7546117	2274	-	.	ID="RND-5_FAMILY-4364";Tend="1153";Tstart="697";shortTE="F";uid="c075307f-e4b4-4b62-b78a-047bee51171a"
VSBO01000002.1	RepeatMasker	Unknown	668084	668213	588	-	.	ID="RND-5_FAMILY-51";Tend="1116";Tstart="988";shortTE="F";uid="add8cee7-e4a7-48c3-9dc4-e6c9081c4551"
VSBO01000002.1	RepeatMasker	DNA/Kolobok-E	2331947	2332155	419	-	.	ID="KOLOBOKE-3_AP";TEgroup="ctg_2%7CKOLOBOKE-3_AP%7C2";Tend="2184";Tstart="1979";shortTE="T";uid="e7d8ee7f-10d2-42ee-a61a-62d58fa43895"
VSBO01000002.1	RepeatMasker	DNA/Kolobok-E	6355486	6355669	568	-	.	ID="KOLOBOKE-4_AP";Tend="2712";Tstart="2524";shortTE="F";uid="60443781-d263-4e48-8de7-3bdda77e38f2"
VSBO01000002.1	RepeatMasker	DNA	7492847	7493425	1944	-	.	ID="DNA4-2_AP";Tend="589";Tstart="6";shortTE="F";uid="56382c6c-8d46-4201-ab61-8afe123166fc"
VSBO01000002.1	RepeatMasker	DNA/Kolobok-E	6092290	6092915	3755	-	.	ID="RND-6_FAMILY-691";Tend="1501";Tstart="903";shortTE="F";uid="ed4616be-894c-48b9-8eef-6a26bdde5077"
VSBO01000002.1	RepeatMasker	DNA	7630121	7631511	8874	-	.	ID="RND-1_FAMILY-72";Tend="2806";Tstart="1434";shortTE="F";uid="80f82b58-7102-4aee-a966-c3b865aaedbd"
VSBO01000002.1	RepeatMasker	DNA/Kolobok-E	3993678	3993927	632	-	.	ID="KOLOBOKE-2_AP";Tend="1374";Tstart="1114";shortTE="F";uid="875bc07a-1883-4742-9dbd-a7a6f88d8ac6"
VSBO01000002.1	RepeatMasker	DNA/hAT-Charlie	4690054	4690552	2574	-	.	ID="RND-1_FAMILY-87";Tend="1342";Tstart="843";shortTE="F";uid="ad2b63d9-533f-4faf-9d7b-bd634f5c0411"
VSBO01000002.1	RepeatMasker	DNA/Ginger-2	4312989	4313350	1141	-	.	ID="RND-6_FAMILY-4389";Tend="1121";Tstart="734";shortTE="F";uid="a0026e82-a12e-47dc-955a-3b92f04fd3c5"
VSBO01000002.1	RepeatMasker	DNA	5375184	5375568	1080	-	.	ID="DNA4-3_AP";Tend="635";Tstart="245";shortTE="F";uid="291f45ae-4cce-4631-af90-458909e3d99f"
VSBO01000002.1	RepeatMasker	DNA/hAT-Charlie	2205340	2205611	1420	-	.	ID="rnd-5_family-298";Tend="1214";Tstart="824";shortTE="F";uid="cdf57503-0e3e-4f5b-a11a-f362e248dd68"
VSBO01000002.1	RepeatMasker	DNA/hAT-hAT19	2264821	2265492	2351	-	.	ID="DNA8-80_AP";Tend="680";Tstart="1";shortTE="F";uid="3eee9c35-c198-4170-a3dc-90bcb51c4bd8"
VSBO01000002.1	RepeatMasker	Retroposon?	5331789	5331911	420	-	.	ID="SINE2-2_AP";Tend="1986";Tstart="1852";shortTE="F";uid="84ea9907-dbf7-44c8-a274-cc2168b48665"
VSBO01000002.1	RepeatMasker	DNA/hAT-hAT19	4881035	4881557	2987	-	.	ID="RND-6_FAMILY-1244";Tend="1384";Tstart="825";shortTE="F";uid="173e50b3-ee43-40a4-98af-abefe5448305"
VSBO01000002.1	RepeatMasker	DNA	8524876	8525296	1100	-	.	ID="DNA4-2_AP";Tend="412";Tstart="1";shortTE="F";uid="c9eba359-d9d0-45de-8f38-6116fdff9d2d"
VSBO01000002.1	RepeatMasker	DNA/Kolobok-E	4556513	4556836	465	-	.	ID="RND-6_FAMILY-691";Tend="1362";Tstart="1074";shortTE="F";uid="f2c96b83-e11e-48d9-995f-668ac729678a"
VSBO01000002.1	RepeatMasker	DNA/hAT-hAT19	6073493	6074000	930	-	.	ID="DNA8-88_AP";TEgroup="ctg_2%7CDNA8-88_AP%7C1";Tend="620";Tstart="1";shortTE="F";uid="63be7c22-399b-477a-9423-a623ddeeec27"
VSBO01000002.1	RepeatMasker	DNA/Kolobok-E	1412140	1412625	1045	-	.	ID="RND-6_FAMILY-691";Tend="1388";Tstart="904";shortTE="F";uid="4ccbd437-0f86-4cd9-bd1f-ff2265924b71"
VSBO01000002.1	RepeatMasker	DNA	4439799	4439951	645	-	.	ID="ttaa22_ap";Tend="412";Tstart="259";shortTE="F";uid="93f45206-8be6-49d8-b7fa-f0b23f4913e0"
VSBO01000002.1	RepeatMasker	DNA/hAT-Charlie	5295679	5295849	699	-	.	ID="RND-1_FAMILY-92";Tend="1129";Tstart="979";shortTE="F";uid="0a9795dd-08d4-409f-8b13-709f9a04b299"
VSBO01000002.1	RepeatMasker	DNA	1107043	1107144	521	-	.	ID="DNA8-29_AP";Tend="98";Tstart="1";shortTE="F";uid="1f46a42f-f862-4d02-9d58-f6ffeea2c76f"
VSBO01000002.1	RepeatMasker	RC/Helitron	8885525	8885836	1331	-	.	ID="RND-5_FAMILY-4793";Tend="1076";Tstart="804";shortTE="F";uid="75e9985b-4850-468f-86d7-cf1157cf228f"
VSBO01000002.1	RepeatMasker	DNA	2255258	2255668	1706	-	.	ID="DNA-TTAA-1_AP";Tend="423";Tstart="1";shortTE="F";uid="3b00700d-8a32-4bfd-9b40-934e08b85983"
VSBO01000002.1	RepeatMasker	DNA	7112948	7113373	2769	-	.	ID="TTAA3_AP";Tend="429";Tstart="1";shortTE="F";uid="084dc9fa-5845-491f-9ce1-3499a897f990"
VSBO01000002.1	RepeatMasker	LTR/Copia	90680	91582	7387	-	.	ID="RND-6_FAMILY-9129";Tend="1378";Tstart="447";shortTE="F";uid="09a87867-809f-4ded-aedb-f223c2a0830e"
VSBO01000002.1	RepeatMasker	Retroposon?	9077381	9077705	424	-	.	ID="SINE2-1_AP";Tend="356";Tstart="1";shortTE="F";uid="de8e98a0-f520-476f-80ac-28f69834e7ea"
VSBO01000002.1	RepeatMasker	DNA	6025471	6025601	410	-	.	ID="dna4-2b_ap";Tend="768";Tstart="637";shortTE="F";uid="5ac58bc5-0509-4d60-952f-db69ec57716e"
VSBO01000002.1	RepeatMasker	DNA	7720664	7721379	579	-	.	ID="DNA4-2_AP";Tend="769";Tstart="6";shortTE="F";uid="6b8c8d92-151d-4440-82ce-a957ccaa90ff"
VSBO01000002.1	RepeatMasker	RC/Helitron	7394612	7394778	1062	-	.	ID="RND-1_FAMILY-154";Tend="1170";Tstart="1010";shortTE="F";uid="62b28f17-cc44-4522-9c3e-57bd833a8250"
VSBO01000002.1	RepeatMasker	Unknown	7490529	7490727	463	-	.	ID="RND-5_FAMILY-2551";Tend="1191";Tstart="987";shortTE="F";uid="ff8270c7-b913-41ca-b7d2-a941c3f11d3b"
VSBO01000002.1	RepeatMasker	DNA	3153924	3154349	832	-	.	ID="TTAA22_AP";Tend="435";Tstart="14";shortTE="F";uid="a1ad62c6-f2c8-4332-8e1d-d24e722c4517"
VSBO01000002.1	RepeatMasker	DNA	7055272	7055475	522	-	.	ID="ttaa3b_ap";Tend="208";Tstart="22";shortTE="F";uid="1c1e99e3-2587-4c20-9c94-12456f8e906c"
VSBO01000002.1	RepeatMasker	DNA/Ginger-1	354019	354308	468	-	.	ID="GINGER1-1_AP";Tend="4321";Tstart="4003";shortTE="F";uid="359246a7-13d6-436a-aef4-60c1b1abf86a"
VSBO01000002.1	RepeatMasker	DNA	7369407	7369714	435	-	.	ID="ttaa3b_ap";Tend="313";Tstart="2";shortTE="F";uid="c87e8c80-4bf8-4f11-9393-cb1e166382bf"
VSBO01000002.1	RepeatMasker	LINE/CR1	7365121	7365872	1204	-	.	ID="RND-5_FAMILY-4523";Tend="2124";Tstart="1345";shortTE="F";uid="fc034338-c302-4739-8584-cb4b7047adb0"
VSBO01000002.1	RepeatMasker	DNA	6120994	6121401	1837	-	.	ID="DNA-TTAA-1_AP";Tend="423";Tstart="1";shortTE="F";uid="aa3ddda8-3cec-4af2-995d-74154798e1a8"
VSBO01000002.1	RepeatMasker	DNA/hAT	1140330	1140789	718	-	.	ID="RND-6_FAMILY-5075";Tend="1553";Tstart="1097";shortTE="F";uid="4e45e48d-7bca-4dcb-b9e2-35a8e9e7de4d"
VSBO01000002.1	RepeatMasker	DNA/hAT-Ac	1132028	1132764	4081	-	.	ID="RND-6_FAMILY-427";Tend="1540";Tstart="823";shortTE="F";uid="01cce875-88e6-44ce-8912-3ae0f8a9d2d8"
VSBO01000002.1	RepeatMasker	Retroposon?	1941543	1942146	761	-	.	ID="SINE2-1_AP";Tend="1429";Tstart="250";shortTE="F";uid="5aa4f119-9f15-4a48-bbea-3ec3ce25ae9a"
VSBO01000002.1	RepeatMasker	DNA/hAT-Tip100	4500298	4500908	2644	-	.	ID="RND-6_FAMILY-1885";Tend="1596";Tstart="992";shortTE="F";uid="44ef9f18-94d0-4f9b-a9be-571594b7efad"
VSBO01000002.1	RepeatMasker	DNA/hAT-hAT19	2302124	2302725	2393	-	.	ID="RND-5_FAMILY-802";Tend="1518";Tstart="907";shortTE="F";uid="462b03e4-deec-4988-a57e-c2f6554b2408"
VSBO01000002.1	RepeatMasker	Unknown	508222	508400	1443	-	.	ID="RND-1_FAMILY-149";Tend="1105";Tstart="928";shortTE="F";uid="b13fe3ef-6b24-41a6-9335-1629470b3cfc"
VSBO01000002.1	RepeatMasker	Unknown	9177324	9177707	1853	-	.	ID="RND-4_FAMILY-447";Tend="1508";Tstart="1130";shortTE="F";uid="c7872597-53fe-4cac-a7b9-9f21f8a615d2"
VSBO01000002.1	RepeatMasker	Retroposon?	6006327	6006566	435	-	.	ID="SINE2-2_AP";Tend="1197";Tstart="948";shortTE="F";uid="fe9bf61f-e7c9-4ecb-94ae-dc92d53b0d64"
VSBO01000002.1	RepeatMasker	DNA/Kolobok-E	1554083	1554227	573	-	.	ID="KOLOBOKE-3_AP";Tend="2173";Tstart="2033";shortTE="F";uid="4488d572-3b50-45c4-b3a5-b7cbf86c4329"
VSBO01000002.1	RepeatMasker	DNA/Kolobok-E	1983377	1983603	548	-	.	ID="KOLOBOKE-2_AP";Tend="1364";Tstart="1119";shortTE="F";uid="729efd7f-ba3f-4987-a256-d47ad9d9123e"
VSBO01000002.1	RepeatMasker	DNA/MULE-MuDR	7077643	7077831	717	-	.	ID="RND-6_FAMILY-7943";Tend="727";Tstart="545";shortTE="F";uid="55d7dea3-a5e4-4a98-bc06-5bcd0252e20f"
VSBO01000002.1	RepeatMasker	Unknown	1043233	1043511	499	-	.	ID="RND-5_FAMILY-7144";Tend="1036";Tstart="683";shortTE="F";uid="571f0706-171d-4279-b2d3-ba74219f6b7a"
VSBO01000002.1	RepeatMasker	DNA/hAT-Tip100	7453651	7453791	594	-	.	ID="RND-6_FAMILY-9088";Tend="1511";Tstart="1371";shortTE="F";uid="ebc20e91-fc57-4217-b3b6-b03c09634182"
VSBO01000002.1	RepeatMasker	DNA	7126674	7127001	445	-	.	ID="TTAA25_AP";Tend="363";Tstart="24";shortTE="F";uid="84a74e1d-6770-4ae1-8126-1e0b55bb886b"
VSBO01000002.1	RepeatMasker	Retroposon?	3638790	3638922	470	-	.	ID="SINE2-2_AP";Tend="1981";Tstart="1860";shortTE="F";uid="57c97bd8-7e19-474d-9dd4-eaabadbaa0d8"
VSBO01000002.1	RepeatMasker	Retroposon?	6807054	6807207	469	-	.	ID="SINE2-1_AP";Tend="1770";Tstart="1611";shortTE="F";uid="afcd4493-4e3c-4141-90fb-938b96555e8b"
VSBO01000002.1	RepeatMasker	DNA	2881058	2881419	572	-	.	ID="DNA4-2_AP";Tend="344";Tstart="1";shortTE="F";uid="20d6fc6f-17d8-412f-8f8b-f0dd6aeb8630"
VSBO01000002.1	RepeatMasker	Unknown	1263345	1263582	564	-	.	ID="RND-4_FAMILY-1374";Tend="1447";Tstart="1223";shortTE="F";uid="a6d0d8ec-0e08-499e-b54b-c7c2414ccb28"
VSBO01000002.1	RepeatMasker	DNA	2280038	2280164	592	-	.	ID="RND-6_FAMILY-1713";Tend="209";Tstart="91";shortTE="F";uid="27bdffe8-b88c-4dfd-b0f1-7da0d26cb89c"
VSBO01000002.1	RepeatMasker	DNA/hAT-Tip100	8696022	8696213	887	-	.	ID="RND-6_FAMILY-6024";Tend="980";Tstart="795";shortTE="F";uid="f2eb9010-d940-4738-a3be-faa4ce353899"
VSBO01000002.1	RepeatMasker	DNA	2887085	2887377	421	-	.	ID="dna4-1_ap";Tend="337";Tstart="40";shortTE="F";uid="e0cf4734-6ce8-4588-a34f-f53e9168751a"
VSBO01000002.1	RepeatMasker	DNA/Kolobok-E	3638616	3638769	500	-	.	ID="KOLOBOKE-2_AP";Tend="2117";Tstart="1962";shortTE="F";uid="242563c6-21ef-419e-8a8d-aba743efb0c0"
VSBO01000002.1	RepeatMasker	DNA/hAT-hAT19	8000368	8001146	3547	-	.	ID="HAT-9_AP";TEgroup="ctg_2%7CHAT-9_AP%7C1";Tend="987";Tstart="6";shortTE="F";uid="1e94eacc-db2c-42da-a9fc-3ce3b9fe5832"
VSBO01000002.1	RepeatMasker	Unknown	757154	757601	1820	-	.	ID="RND-6_FAMILY-16438";Tend="1189";Tstart="770";shortTE="F";uid="e2430940-1c0e-44b7-bf45-2a53e1312b2b"
VSBO01000002.1	RepeatMasker	DNA	8406808	8407099	655	-	.	ID="DNA4-2_AP";Tend="302";Tstart="1";shortTE="F";uid="06f35922-c99e-4366-9dbd-58e3ad2ba80e"
VSBO01000002.1	RepeatMasker	DNA/hAT-hAT19	8718493	8718756	1279	-	.	ID="RND-5_FAMILY-5494";Tend="1159";Tstart="896";shortTE="F";uid="f10f5683-b771-4e92-aacc-646bdbb4c643"
VSBO01000002.1	RepeatMasker	DNA/hAT-Charlie	1294585	1294915	1004	-	.	ID="RND-1_FAMILY-92";Tend="1333";Tstart="890";shortTE="F";uid="e6d548e3-10ae-47e8-92b5-8adb70bcfe77"
VSBO01000002.1	RepeatMasker	Retroposon?	7962513	7962657	528	-	.	ID="SINE2-1_AP";Tend="1770";Tstart="1620";shortTE="F";uid="ecb36b6b-5dfa-401b-b428-d9ba6eeefe7a"
VSBO01000002.1	RepeatMasker	DNA	6033125	6033332	437	-	.	ID="DNA4-3_AP";Tend="471";Tstart="260";shortTE="F";uid="f7d79dfe-1214-4b57-9f34-9a204ee9f33b"
VSBO01000002.1	RepeatMasker	DNA/hAT-hAT19	4431448	4431686	658	-	.	ID="DNA8-88_AP";Tend="447";Tstart="228";shortTE="F";uid="8059bcc2-ee2c-4d60-9ea8-7290ef715079"
VSBO01000002.1	RepeatMasker	DNA/hAT-hAT19	7591666	7591776	679	-	.	ID="RND-6_FAMILY-7956";Tend="1325";Tstart="1217";shortTE="F";uid="e5c89e01-f525-4898-ae9d-2d127111c514"
VSBO01000002.1	RepeatMasker	Unknown	8661808	8662899	7959	-	.	ID="RND-6_FAMILY-13580";Tend="1781";Tstart="736";shortTE="F";uid="f3cd4bf8-5c8e-45c7-9a87-a406e589f175"
VSBO01000002.1	RepeatMasker	DNA/hAT-Tip100	5313128	5313311	486	-	.	ID="RND-5_FAMILY-376";Tend="1124";Tstart="963";shortTE="F";uid="52084d8f-1401-4c8f-a621-759a322b03f6"
VSBO01000002.1	RepeatMasker	DNA/hAT-hAT19	7038605	7038764	716	-	.	ID="HAT-N7_AP";Tend="160";Tstart="1";shortTE="F";uid="0b6442a2-06e5-4cce-bf13-f63395bfb5e9"
VSBO01000002.1	RepeatMasker	DNA	8709976	8710138	604	-	.	ID="ttaa3b_ap";Tend="160";Tstart="2";shortTE="F";uid="52ce2271-1fbb-4ee3-9063-e0631b358770"
VSBO01000002.1	RepeatMasker	Unknown	664646	664775	597	-	.	ID="RND-5_FAMILY-51";Tend="996";Tstart="873";shortTE="F";uid="b397fcca-76c1-46c2-8a9a-99233dd5f607"
VSBO01000002.1	RepeatMasker	DNA	4493008	4493113	445	-	.	ID="dna2-2_ap";Tend="225";Tstart="120";shortTE="F";uid="3922c88c-544b-4b1f-a99b-f07ff955c22e"
VSBO01000002.1	RepeatMasker	DNA	8228703	8229474	2165	-	.	ID="DNA4-2_AP";Tend="728";Tstart="1";shortTE="F";uid="5ec3c7d7-f0aa-4a3d-b588-24726be79e24"
VSBO01000002.1	RepeatMasker	Unknown	3086093	3086779	430	-	.	ID="RND-6_FAMILY-7308";TEgroup="ctg_2%7CRND-6_FAMILY-7308%7C2";Tend="1473";Tstart="613";shortTE="T";uid="f5a3f85e-e5d9-4a70-a684-3ff470f423ee"
VSBO01000002.1	RepeatMasker	DNA	4487605	4487886	932	-	.	ID="DNAX-2_AP";Tend="293";Tstart="1";shortTE="F";uid="297f2322-70c6-48d8-a74d-67453ae1bbd9"
VSBO01000002.1	RepeatMasker	DNA/hAT-Charlie	708115	708546	475	-	.	ID="RND-6_FAMILY-2430";TEgroup="ctg_2%7CRND-6_FAMILY-2430%7C1";Tend="1110";Tstart="901";shortTE="T";uid="91c81e8c-7efe-4d64-9f3c-2d4572bfa44f"
VSBO01000002.1	RepeatMasker	DNA	1139142	1139360	949	-	.	ID="DNA8-29_AP";Tend="547";Tstart="311";shortTE="F";uid="53a227e3-3799-4871-bc36-d9ed8d9fbdea"
VSBO01000002.1	RepeatMasker	DNA	8597221	8597529	979	-	.	ID="DNA4-2_AP";Tend="337";Tstart="1";shortTE="F";uid="4126efe8-596d-442f-b2de-1764741c51df"
VSBO01000002.1	RepeatMasker	Retroposon?	7290274	7290866	517	-	.	ID="SINE2-1_AP";Tend="1770";Tstart="1106";shortTE="F";uid="db13988a-91dd-4a90-b003-3e632d423b80"
VSBO01000002.1	RepeatMasker	DNA/MULE-MuDR	5276055	5276239	509	-	.	ID="RND-5_FAMILY-540";Tend="1947";Tstart="1781";shortTE="F";uid="f36728ee-b6e2-4a58-9459-4ec4bca24168"
VSBO01000002.1	RepeatMasker	DNA/hAT-Ac	4903161	4903422	1512	-	.	ID="RND-6_FAMILY-9895";Tend="878";Tstart="594";shortTE="F";uid="ed79c43d-e3f2-40cf-99c7-ba151cc0c01d"
VSBO01000002.1	RepeatMasker	DNA/Merlin	435232	435436	792	-	.	ID="RND-5_FAMILY-3245";Tend="1043";Tstart="835";shortTE="F";uid="a3556570-7d64-48af-ad20-b5ba86d368c8"
VSBO01000002.1	RepeatMasker	DNA/Kolobok-E	7374023	7374186	1058	-	.	ID="RND-6_FAMILY-5132";Tend="1154";Tstart="973";shortTE="F";uid="c41f0245-d504-4f56-8e15-f0f813a19ad7"
VSBO01000002.1	RepeatMasker	DNA	4947462	4947688	489	-	.	ID="dna4-2_ap";Tend="243";Tstart="1";shortTE="F";uid="990195bd-d936-4192-ad08-bfa3d6ece335"
VSBO01000002.1	RepeatMasker	DNA/Kolobok-E	4919647	4919771	492	-	.	ID="RND-6_FAMILY-691";Tend="1263";Tstart="1136";shortTE="F";uid="45614d0e-378a-48fc-8b9d-62afcd478c42"
VSBO01000002.1	RepeatMasker	Unknown	2789	3271	2368	-	.	ID="RND-6_FAMILY-3702";Tend="2010";Tstart="1005";shortTE="F";uid="ff09b3d2-6fdf-4e67-8384-8324eb33400a"
VSBO01000002.1	RepeatMasker	Unknown	4946746	4946924	705	-	.	ID="RND-5_FAMILY-11430";Tend="2577";Tstart="2393";shortTE="F";uid="27022e31-4738-4cf0-8108-98a8fc0d65ae"
VSBO01000002.1	RepeatMasker	DNA/hAT-Charlie	5294780	5294909	659	-	.	ID="RND-1_FAMILY-92";Tend="1261";Tstart="1134";shortTE="F";uid="1067ec44-01fd-4a72-985d-45ca3be79de0"
VSBO01000002.1	RepeatMasker	DNA/hAT?	4818966	4819081	680	-	.	ID="RND-5_FAMILY-2013";Tend="1466";Tstart="1354";shortTE="F";uid="164f5208-1f0d-49c8-8dc3-9defe60cf1f3"
VSBO01000002.1	RepeatMasker	DNA/hAT-hAT19	2214554	2214664	542	-	.	ID="RND-6_FAMILY-7956";Tend="1661";Tstart="1537";shortTE="F";uid="24f6ebf3-cc37-4104-a745-842bf7543256"
VSBO01000002.1	RepeatMasker	DNA/MULE-MuDR	8360048	8360185	749	-	.	ID="RND-5_FAMILY-613";Tend="993";Tstart="856";shortTE="F";uid="896a512f-ea48-4795-a1ca-5025e4e253eb"
VSBO01000002.1	RepeatMasker	Retroposon?	1337700	1338790	670	-	.	ID="SINE2-2_AP";Tend="1116";Tstart="3";shortTE="F";uid="ef58ad8b-25ac-4c7c-aff1-e599611f9e21"
VSBO01000002.1	RepeatMasker	DNA/MULE-NOF	3015605	3016197	3439	-	.	ID="rnd-5_family-950";Tend="1573";Tstart="947";shortTE="F";uid="7b9a402a-e5e4-40d2-83f0-684d1a3b987f"
VSBO01000002.1	RepeatMasker	Retroposon?	5730663	5730968	437	-	.	ID="SINE2-1_AP";Tend="1185";Tstart="887";shortTE="F";uid="9b98c748-f677-4436-8e7f-d05d18122b34"
VSBO01000002.1	RepeatMasker	DNA/hAT-hAT19	1012645	1012788	725	-	.	ID="DNA8-64B_AP";Tend="147";Tstart="1";shortTE="F";uid="89a3a99f-a391-4c5d-8454-457bf4aa7ea3"
VSBO01000002.1	RepeatMasker	DNA/hAT-Tip100	5294507	5294647	789	-	.	ID="RND-6_FAMILY-2233";Tend="1183";Tstart="1014";shortTE="F";uid="5860b04e-98a6-456a-a159-11946f292353"
VSBO01000002.1	RepeatMasker	DNA	8270792	8271217	1186	-	.	ID="TTAA8_AP";Tend="438";Tstart="2";shortTE="F";uid="dd73538e-e4ae-49c2-9731-2e74fced01aa"
VSBO01000002.1	RepeatMasker	Unknown	4823	5729	984	-	.	ID="RND-6_FAMILY-3702";Tend="877";Tstart="47";shortTE="F";uid="d7603061-fa01-47f0-8a1c-fee8f5c13f70"
VSBO01000002.1	RepeatMasker	DNA	8489764	8489996	724	-	.	ID="DNA4-2_AP";Tend="754";Tstart="547";shortTE="F";uid="1b423cdf-69dd-490a-b46a-cdbf07c185a3"
VSBO01000002.1	RepeatMasker	DNA/Kolobok-E	5331912	5332020	420	-	.	ID="KOLOBOKE-3_AP";Tend="2161";Tstart="1942";shortTE="F";uid="563fb43c-874c-4f13-842f-9f9e43c1627e"
VSBO01000002.1	RepeatMasker	DNA/Kolobok-E	4850974	4851195	475	-	.	ID="KOLOBOKE-2_AP";Tend="1366";Tstart="1127";shortTE="F";uid="e977ef77-d1b9-4372-9127-a78db87b9323"
VSBO01000002.1	RepeatMasker	DNA	779986	780629	878	-	.	ID="DNA4-2_AP";Tend="625";Tstart="1";shortTE="F";uid="69ebe609-da29-402b-b7a0-65976b39f7e0"
VSBO01000002.1	RepeatMasker	DNA	1106430	1106661	1072	-	.	ID="DNA8-29_AP";Tend="556";Tstart="311";shortTE="F";uid="e46c9751-76f3-4d3b-9111-62abb9503f74"
VSBO01000002.1	RepeatMasker	DNA/Kolobok-E	9124480	9125079	3565	-	.	ID="RND-6_FAMILY-691";Tend="1499";Tstart="904";shortTE="F";uid="c95cbfb8-417b-4511-ad96-a850492a6ffd"
VSBO01000002.1	RepeatMasker	Unknown	9164986	9165366	805	-	.	ID="RND-4_FAMILY-53";Tend="1019";Tstart="670";shortTE="F";uid="c9597cb6-5f58-4f8e-85c5-cdd36277cf90"
VSBO01000002.1	RepeatMasker	Retroposon?	4303179	4303904	2573	-	.	ID="SINE2-2_AP";Tend="718";Tstart="1";shortTE="F";uid="3a2238c9-d54c-407e-92a7-52042f3c2b0e"
VSBO01000002.1	RepeatMasker	DNA	6716261	6716401	411	-	.	ID="TTAA3C_AP";Tend="143";Tstart="1";shortTE="F";uid="329563f8-1c51-4cbc-a896-09c768496a78"
VSBO01000002.1	RepeatMasker	Unknown	7812944	7813225	1334	-	.	ID="RND-1_FAMILY-57";Tend="1194";Tstart="939";shortTE="F";uid="b7fdf0ff-8ffc-46ea-8626-1ff69a0b6a2f"
VSBO01000002.1	RepeatMasker	DNA	4921206	4921354	531	-	.	ID="TTAA8_AP";Tend="438";Tstart="289";shortTE="F";uid="6dc6d7f1-d995-47cb-92a1-d5cc0b259141"
VSBO01000002.1	RepeatMasker	DNA/Kolobok-E	2935289	2935475	400	-	.	ID="KOLOBOKE-4_AP";Tend="3137";Tstart="2950";shortTE="F";uid="8e21b44b-d2b7-49cf-92f7-e799ea19ea76"
VSBO01000002.1	RepeatMasker	Unknown	2220202	2220660	1911	-	.	ID="RND-1_FAMILY-90";Tend="1546";Tstart="1045";shortTE="F";uid="6dae3d7e-6a05-4bc1-9169-95938d834978"
VSBO01000002.1	RepeatMasker	DNA/hAT-Charlie	1938492	1938812	1303	-	.	ID="DNA8-33_AP";Tend="317";Tstart="1";shortTE="F";uid="a952fdda-98be-4594-ad13-e4091a18fe5e"
VSBO01000002.1	RepeatMasker	DNA	1365589	1365815	612	-	.	ID="TTAA8_AP";Tend="438";Tstart="227";shortTE="F";uid="316b1998-7bb2-459d-a5f3-7872938076a2"
VSBO01000002.1	RepeatMasker	Retroposon?	869504	869623	524	-	.	ID="SINE2-1_AP";Tend="1219";Tstart="892";shortTE="F";uid="59412e54-a5cb-4f8a-98f0-89caf6b6ac49"
VSBO01000002.1	RepeatMasker	DNA/hAT-hAT19	7380334	7381137	4094	-	.	ID="RND-5_FAMILY-2977";Tend="1731";Tstart="938";shortTE="F";uid="b707b947-a1ec-4b05-9931-cff0c8afbcb3"
VSBO01000002.1	RepeatMasker	Unknown	4485597	4485948	1771	-	.	ID="RND-5_FAMILY-1592";Tend="1354";Tstart="1006";shortTE="F";uid="8304bf47-6e66-4798-a84d-e3b5717b537b"
VSBO01000002.1	RepeatMasker	Unknown	8884139	8884321	789	-	.	ID="RND-1_FAMILY-155";Tend="1151";Tstart="960";shortTE="F";uid="2140a093-59e2-423a-a09b-f62b25aab700"
VSBO01000002.1	RepeatMasker	DNA/hAT-Tip100	3777456	3777852	2264	-	.	ID="RND-6_FAMILY-2542";Tend="1475";Tstart="1052";shortTE="F";uid="ceff3190-5b33-489f-b8b1-6ef9df95767f"
VSBO01000002.1	RepeatMasker	DNA	1304698	1304895	422	-	.	ID="ttaa3c_ap";Tend="425";Tstart="256";shortTE="F";uid="f3f38ead-f44e-45a1-843d-ad937ddab814"
VSBO01000002.1	RepeatMasker	DNA	6890572	6890867	563	-	.	ID="DNA4-2_AP";Tend="306";Tstart="4";shortTE="F";uid="6f5e2568-ff4a-4f3c-b96e-0d928cd8f186"
VSBO01000002.1	RepeatMasker	DNA/Kolobok-E	1936482	1936818	477	-	.	ID="RND-6_FAMILY-691";Tend="1469";Tstart="1119";shortTE="F";uid="e5cf6710-4efd-47ea-9fc6-3df296dbbd74"
VSBO01000002.1	RepeatMasker	DNA/Kolobok-E	7566964	7567185	1304	-	.	ID="KOLOBOKE-4_AP";Tend="4927";Tstart="4705";shortTE="F";uid="5bea17c7-54c7-4491-9bd5-24c3aafbe7b1"
VSBO01000002.1	RepeatMasker	DNA/Ginger-1	5279701	5279850	611	-	.	ID="GINGER1-2_AP";Tend="3996";Tstart="3845";shortTE="F";uid="a22e113c-fa41-40c9-a037-60ce03effcb6"
VSBO01000002.1	RepeatMasker	DNA/Kolobok-E	2674135	2674523	1169	-	.	ID="RND-6_FAMILY-691";Tend="1491";Tstart="1128";shortTE="F";uid="3c2598e1-98d5-4590-b5ee-42fd35877eb6"
VSBO01000002.1	RepeatMasker	DNA	8472965	8473283	723	-	.	ID="DNA4-2_AP";Tend="334";Tstart="1";shortTE="F";uid="6f2894de-baf0-42f4-9d30-e12c926733cb"
VSBO01000002.1	RepeatMasker	Retroposon?	4304128	4304329	466	-	.	ID="SINE2-1_AP";Tend="404";Tstart="205";shortTE="F";uid="59d6d40d-d952-488c-8a8f-e81b6c07c611"
VSBO01000002.1	RepeatMasker	Unknown	2940481	2940759	665	-	.	ID="RND-5_FAMILY-529";Tend="1651";Tstart="1392";shortTE="F";uid="a5ffba0f-ebcd-43ed-8ff3-bed6d3da33ec"
VSBO01000002.1	RepeatMasker	Unknown	9165778	9166245	1147	-	.	ID="RND-6_FAMILY-23358";Tend="408";Tstart="1";shortTE="F";uid="5151286c-b3b1-43b4-971e-543eaec9c2e7"
VSBO01000002.1	RepeatMasker	DNA/hAT-hAT19	1423954	1424376	529	-	.	ID="DNA8-78_AP";TEgroup="ctg_2%7CDNA8-78_AP%7C1";Tend="597";Tstart="1";shortTE="F";uid="4b341cf8-0c7a-4930-a677-56694c5b73c7"
VSBO01000002.1	RepeatMasker	Unknown	5536420	5536563	637	-	.	ID="RND-6_FAMILY-13580";Tend="1745";Tstart="1604";shortTE="F";uid="86384d9e-e95a-4b32-b6d3-4d357fbbefbc"
VSBO01000002.1	RepeatMasker	LINE/L2	8155951	8158217	3495	-	.	ID="RND-6_FAMILY-965";TEgroup="ctg_2%7CRND-6_FAMILY-965%7C1";Tend="2243";Tstart="32";shortTE="F";uid="77ab6ae6-7ab8-4242-9057-7299eb448ba3"
VSBO01000002.1	RepeatMasker	DNA	1472726	1473440	522	-	.	ID="DNA4-2_AP";Tend="718";Tstart="1";shortTE="F";uid="2f749c6c-d9e2-4963-bb26-705b6a26ee6b"
VSBO01000002.1	RepeatMasker	DNA/hAT?	7106949	7107093	441	-	.	ID="DNA8-60_AP";Tend="221";Tstart="83";shortTE="F";uid="f04249a8-e04b-45db-ad2c-6490e93df9bc"
VSBO01000002.1	RepeatMasker	RC/Helitron	3272	3849	3509	-	.	ID="RND-5_FAMILY-7141";Tend="1398";Tstart="810";shortTE="F";uid="9c46945a-b07b-4f74-a698-49fdef8881b3"
VSBO01000002.1	RepeatMasker	Retroposon?	5866093	5866206	422	-	.	ID="SINE2-2_AP";Tend="1971";Tstart="1846";shortTE="F";uid="03238c53-262a-4f1e-a6fa-19764651a81d"
VSBO01000002.1	RepeatMasker	Retroposon?	7452095	7452603	548	-	.	ID="SINE2-1_AP";Tend="1458";Tstart="898";shortTE="F";uid="41922222-1b46-432b-bd18-d0a78c537a44"
VSBO01000002.1	RepeatMasker	DNA	2428565	2428784	498	-	.	ID="dna4-1_ap";Tend="764";Tstart="550";shortTE="F";uid="b7aca495-7a99-4b0e-b20e-51fd7e49f4a4"
VSBO01000002.1	RepeatMasker	Unknown	8809887	8810026	406	-	.	ID="RND-5_FAMILY-1726";Tend="861";Tstart="715";shortTE="F";uid="706bf8a2-1ea7-4b0c-8c8d-e31bf5063f7f"
VSBO01000002.1	RepeatMasker	Unknown	3574956	3575483	881	-	.	ID="RND-5_FAMILY-1372";Tend="1576";Tstart="1052";shortTE="F";uid="3a350471-5992-429d-b6a1-beaa1cd047f6"
VSBO01000002.1	RepeatMasker	DNA	8335756	8335973	642	-	.	ID="dna4-2_ap";Tend="205";Tstart="3";shortTE="F";uid="0f2e252f-f2a8-4527-8c69-a52d916ba126"
VSBO01000002.1	RepeatMasker	Retroposon?	7520963	7521752	2491	-	.	ID="SINE2-2_AP";Tend="808";Tstart="1";shortTE="F";uid="318f369b-0e10-431d-8d4e-e47ca26291e5"
VSBO01000002.1	RepeatMasker	DNA/MULE-MuDR	8359378	8359711	600	-	.	ID="rnd-5_family-1326";Tend="1827";Tstart="1304";shortTE="F";uid="30856dab-7796-4111-acbf-ab838fed0e00"
VSBO01000002.1	RepeatMasker	DNA	9199439	9200032	960	-	.	ID="DNA4-2_AP";TEgroup="ctg_2%7CDNA4-2_AP%7C4";Tend="423";Tstart="40";shortTE="F";uid="65e80c10-a508-4978-8ab5-b07e041784a6"
VSBO01000002.1	RepeatMasker	DNA/hAT-Charlie	2453166	2453499	928	-	.	ID="HAT-N14_AP";Tend="302";Tstart="1";shortTE="F";uid="d0defa3e-c977-4ecf-8484-a4ffc1de5d49"
VSBO01000002.1	RepeatMasker	Retroposon?	7101023	7101299	542	-	.	ID="SINE2-1_AP";Tend="320";Tstart="1";shortTE="F";uid="7ccde710-8f5d-411c-a81d-f16f429de316"
VSBO01000002.1	RepeatMasker	Retroposon?	1245356	1245717	743	-	.	ID="SINE2-1_AP";Tend="1462";Tstart="1106";shortTE="F";uid="d6bb2fa9-2768-4f2d-8fbc-c08b4e2b57bf"
VSBO01000002.1	RepeatMasker	LINE/L2	7997785	7998025	602	-	.	ID="RND-6_FAMILY-2565";Tend="1637";Tstart="1391";shortTE="F";uid="242e2e6b-4345-4cdf-b0af-4c1d287ffdd3"
VSBO01000002.1	RepeatMasker	DNA/TcMar-Tc1	3139644	3139935	427	-	.	ID="MARINER-N12_RPR";Tend="341";Tstart="1";shortTE="F";uid="0a0ad449-1e83-4afb-8ca7-ae684138ad3e"
VSBO01000002.1	RepeatMasker	DNA/TcMar-Tc1	1017500	1017646	886	-	.	ID="RND-6_FAMILY-3988";Tend="1109";Tstart="950";shortTE="F";uid="ab06e3bc-b94f-4e9e-8b14-cbf8b652c047"
VSBO01000002.1	RepeatMasker	DNA	4240419	4240563	660	-	.	ID="DNA-TTAA-1_AP";Tend="144";Tstart="1";shortTE="F";uid="70000d79-5a74-4e9d-8282-70b01a421d2a"
VSBO01000002.1	RepeatMasker	DNA	5463161	5463827	646	-	.	ID="DNA4-2_AP";Tend="769";Tstart="129";shortTE="F";uid="6bdf72db-a705-4442-ab98-a10fb62e6f4c"
VSBO01000002.1	RepeatMasker	DNA	8577877	8578273	1053	-	.	ID="DNA4-2_AP";Tend="423";Tstart="2";shortTE="F";uid="64e496b3-6536-4230-a815-af5b5a7399a4"
VSBO01000002.1	RepeatMasker	DNA/hAT-Tip100	2811437	2811572	524	-	.	ID="RND-6_FAMILY-642";Tend="1139";Tstart="992";shortTE="F";uid="d7595d82-3251-4796-a7a0-c82d30d84966"
VSBO01000002.1	RepeatMasker	DNA	7907496	7908282	2378	-	.	ID="DNA4-2_AP";Tend="769";Tstart="1";shortTE="F";uid="34daef78-d3ac-45cc-802c-1954b846d49a"
VSBO01000002.1	RepeatMasker	DNA/hAT-hAT19	509718	510249	3341	-	.	ID="RND-6_FAMILY-930";Tend="1545";Tstart="961";shortTE="F";uid="4a57983d-6d4a-4cdc-872b-3e885dc530e5"
VSBO01000002.1	RepeatMasker	Unknown	7379067	7379334	571	-	.	ID="RND-5_FAMILY-2551";Tend="1225";Tstart="977";shortTE="F";uid="345e7ab4-684c-42ef-9364-6f8e4f2442f7"
VSBO01000002.1	RepeatMasker	Unknown	670029	670415	1813	-	.	ID="RND-6_FAMILY-23290";Tend="379";Tstart="4";shortTE="F";uid="458b5ca2-ac37-4426-9645-e0f8c1776bc7"
VSBO01000002.1	RepeatMasker	DNA	7409652	7410006	548	-	.	ID="DNA4-3_AP";Tend="533";Tstart="214";shortTE="F";uid="23ecabb8-d82c-4637-827e-5a3a3bf4f7f2"
VSBO01000002.1	RepeatMasker	LINE/CR1	1050787	1051004	1163	-	.	ID="RND-5_FAMILY-4523";Tend="2124";Tstart="1892";shortTE="F";uid="f2aeb979-726b-4e6b-80b5-63b90532c836"
VSBO01000002.1	RepeatMasker	DNA/Kolobok-E	8320925	8321150	629	-	.	ID="RND-6_FAMILY-691";Tend="1374";Tstart="1158";shortTE="F";uid="165a2228-c785-4b96-8dd3-75a9ac5f4992"
VSBO01000002.1	RepeatMasker	Unknown	4898954	4899105	670	-	.	ID="RND-1_FAMILY-147";Tend="1782";Tstart="1632";shortTE="F";uid="40a0d593-0cff-44f8-afb2-e38b29e2dd57"
VSBO01000002.1	RepeatMasker	DNA	3853793	3854225	1288	-	.	ID="TTAA2C_AP";Tend="423";Tstart="1";shortTE="F";uid="c4895f9c-bd02-42f5-bf19-f0df6768963c"
VSBO01000002.1	RepeatMasker	Unknown	2221698	2223778	5665	-	.	ID="RND-6_FAMILY-7324";Tend="2104";Tstart="79";shortTE="F";uid="88997481-9c84-4418-976c-0936cd460ae2"
VSBO01000002.1	RepeatMasker	Retroposon?	5866490	5867470	1055	-	.	ID="SINE2-1_AP";Tend="1005";Tstart="1";shortTE="F";uid="74692843-3f3c-41c1-bfbf-3bbbcd16b305"
VSBO01000002.1	RepeatMasker	Retroposon?	3247510	3247778	539	-	.	ID="SINE2-2_AP";Tend="275";Tstart="1";shortTE="F";uid="06e898a1-884f-41d9-9e2a-0c73fa08f1ba"
VSBO01000002.1	RepeatMasker	DNA/Kolobok-E	2827655	2827894	1444	-	.	ID="KOLOBOKE-4_AP";Tend="4934";Tstart="4691";shortTE="F";uid="950f6075-575e-44aa-b89e-fb2d2f87a87d"
VSBO01000002.1	RepeatMasker	DNA/hAT-Charlie	7320487	7320915	2167	-	.	ID="RND-1_FAMILY-116";Tend="1398";Tstart="975";shortTE="F";uid="81dc2ddc-0915-48c0-bf92-c706595db1f9"
VSBO01000002.1	RepeatMasker	Retroposon?	2890067	2890213	700	-	.	ID="RND-1_FAMILY-28";Tend="2325";Tstart="2178";shortTE="F";uid="feb9db5c-863b-4f8e-aec4-73a7b166649a"
VSBO01000002.1	RepeatMasker	DNA/MULE-MuDR	641285	641736	547	-	.	ID="RND-6_FAMILY-7943";Tend="877";Tstart="433";shortTE="F";uid="8f5b7817-02f7-4320-8e07-ee4334d507bb"
VSBO01000002.1	RepeatMasker	Unknown	512661	512837	612	-	.	ID="RND-4_FAMILY-405";Tend="1174";Tstart="921";shortTE="F";uid="6b46d5b6-3b9c-4fb2-8418-5340177a89ab"
VSBO01000002.1	RepeatMasker	Unknown	8699134	8699679	1557	-	.	ID="RND-6_FAMILY-4595";Tend="873";Tstart="252";shortTE="F";uid="02c46319-f283-4557-acfe-1129e1f39f51"
VSBO01000002.1	RepeatMasker	DNA	3124002	3124257	1158	-	.	ID="TTAA22_AP";Tend="410";Tstart="173";shortTE="F";uid="c36f9264-e8fe-4a24-b51a-66926313eaa8"
VSBO01000002.1	RepeatMasker	LINE/I-Jockey	3869896	3870465	1370	-	.	ID="RND-5_FAMILY-3937";Tend="1170";Tstart="601";shortTE="F";uid="a4a28ef5-f34b-47fa-a383-9e6451af65f3"
VSBO01000002.1	RepeatMasker	DNA/Kolobok-T2?	5558931	5559142	463	-	.	ID="KOLOBOK-N1_AEC";Tend="7547";Tstart="7334";shortTE="F";uid="5ae1a48f-234a-4d81-9e72-9e1147482b62"
VSBO01000002.1	RepeatMasker	DNA	7602787	7603177	1014	-	.	ID="DNA3-8_AP";Tend="350";Tstart="1";shortTE="F";uid="da9b8cb9-0f60-4f49-8c76-7d29891e11c4"
VSBO01000002.1	RepeatMasker	Unknown	5021013	5021708	2318	-	.	ID="RND-4_FAMILY-447";TEgroup="ctg_2%7CRND-4_FAMILY-447%7C4";Tend="1511";Tstart="1111";shortTE="F";uid="3bb7a57f-6687-4d1a-aea1-d87f3c7c8e50"
VSBO01000002.1	RepeatMasker	DNA	5734103	5734469	1244	-	.	ID="TTAA7_AP";Tend="375";Tstart="4";shortTE="F";uid="328c7442-a183-491e-b41d-1f5ad0171ed0"
VSBO01000002.1	RepeatMasker	DNA	4406532	4406692	457	-	.	ID="DNA4-3_AP";Tend="634";Tstart="473";shortTE="F";uid="780f1cfc-a45d-4544-b952-dbecf83c4b47"
VSBO01000002.1	RepeatMasker	DNA	8709838	8709978	679	-	.	ID="DNA-TTAA-1_AP";Tend="422";Tstart="283";shortTE="F";uid="82c1df8c-aadd-4b48-bc79-4cf046ed056a"
VSBO01000002.1	RepeatMasker	DNA/MULE-MuDR	560563	560681	430	-	.	ID="RND-6_FAMILY-622";Tend="1742";Tstart="1623";shortTE="F";uid="fc15998c-b60c-4e5f-9231-17bffe0de204"
VSBO01000002.1	RepeatMasker	DNA	5343036	5343463	1463	-	.	ID="TTAA3C_AP";Tend="425";Tstart="1";shortTE="F";uid="3e2b7e07-b77d-4e89-8f6a-f9f6bbe274a3"
VSBO01000002.1	RepeatMasker	Unknown	5976648	5977039	3297	-	.	ID="RND-6_FAMILY-1639";Tend="1311";Tstart="924";shortTE="F";uid="a6e02512-631f-47bc-9e66-0eb4b2a372eb"
VSBO01000002.1	RepeatMasker	DNA	7816905	7817261	495	-	.	ID="ttaa3c_ap";Tend="402";Tstart="30";shortTE="F";uid="e0071e9d-02e8-4eb5-8e0b-4e37aa7b9eee"
VSBO01000002.1	RepeatMasker	DNA/TcMar-Tigger	731986	732122	609	-	.	ID="RND-5_FAMILY-9872";Tend="1063";Tstart="938";shortTE="F";uid="e1f68b93-c430-4370-bf96-a26b0d94f7b8"
VSBO01000002.1	RepeatMasker	Retroposon?	7443819	7444267	629	-	.	ID="SINE2-2_AP";Tend="503";Tstart="1";shortTE="F";uid="09ea7d20-07f1-4db8-a809-560bd2f70c17"
VSBO01000002.1	RepeatMasker	DNA	9155011	9155336	414	-	.	ID="TTAA8_AP";Tend="434";Tstart="96";shortTE="F";uid="577a328f-c60d-438a-8f24-a7ecbda07a78"
VSBO01000002.1	RepeatMasker	DNA/Kolobok-E	8683239	8683407	406	-	.	ID="KOLOBOKE-4_AP";Tend="2704";Tstart="2524";shortTE="F";uid="c0ebacc0-d799-4516-9a80-2ad86f8bcfe0"
VSBO01000002.1	RepeatMasker	DNA/hAT-hAT19	2309741	2309919	610	-	.	ID="RND-6_FAMILY-12057";TEgroup="ctg_2%7CRND-6_FAMILY-12057%7C1";Tend="1730";Tstart="1403";shortTE="T";uid="3dd4c6bf-d080-4e21-866b-bc2743148c35"
VSBO01000002.1	RepeatMasker	Unknown	1107175	1107662	720	-	.	ID="RND-6_FAMILY-28935";TEgroup="ctg_2%7CRND-6_FAMILY-28935%7C1";Tend="1361";Tstart="896";shortTE="F";uid="77568b79-f588-4e24-b64f-602de0e5a8b4"
VSBO01000002.1	RepeatMasker	Unknown	7325622	7325947	2023	-	.	ID="RND-5_FAMILY-793";Tend="1266";Tstart="938";shortTE="F";uid="c9142447-fa72-480a-8ffd-ca7cf105ed42"
VSBO01000002.1	RepeatMasker	DNA/hAT-hAT19	7591193	7591370	1063	-	.	ID="RND-6_FAMILY-7956";Tend="1516";Tstart="1335";shortTE="F";uid="0b43201a-a1c5-4c9c-9de0-2b38c68e26c3"
VSBO01000002.1	RepeatMasker	DNA/TcMar-Tc1	5313326	5313901	3691	-	.	ID="RND-5_FAMILY-2268";Tend="1217";Tstart="624";shortTE="F";uid="f8a54f0a-81ae-4364-9921-d5b8800a48b5"
VSBO01000002.1	RepeatMasker	Unknown	4050759	4051057	585	-	.	ID="RND-1_FAMILY-90";Tend="1285";Tstart="978";shortTE="F";uid="b6b6decd-da12-46fa-8f97-797b3a8ada34"
VSBO01000002.1	RepeatMasker	Unknown	223372	223478	541	-	.	ID="RND-5_FAMILY-1372";Tend="1428";Tstart="1321";shortTE="F";uid="5ef8415e-d8eb-4847-b64c-fa2df4b05c0a"
VSBO01000002.1	RepeatMasker	DNA/hAT-Tip100	1019447	1020038	3644	-	.	ID="RND-6_FAMILY-2230";Tend="1338";Tstart="779";shortTE="F";uid="0164261f-166f-4a7b-a3da-0355772b1e8c"
VSBO01000002.1	RepeatMasker	Unknown	7625249	7625753	2537	-	.	ID="RND-6_FAMILY-2670";Tend="1472";Tstart="933";shortTE="F";uid="82e0ee30-e6be-4be3-ad7c-5920ed3ba912"
VSBO01000002.1	RepeatMasker	DNA/Kolobok-E	3615481	3615692	418	-	.	ID="KOLOBOKE-2_AP";Tend="2235";Tstart="1996";shortTE="F";uid="f77a1f68-e4bf-4f77-8534-193a0f953786"
VSBO01000002.1	RepeatMasker	DNA	7307718	7308173	1195	-	.	ID="DNA4-2_AP";Tend="768";Tstart="262";shortTE="F";uid="f46f1dc5-9162-43ae-8d37-5bc9bdc7128f"
VSBO01000002.1	RepeatMasker	Unknown	2556201	2556304	522	-	.	ID="RND-6_FAMILY-2670";Tend="1549";Tstart="1448";shortTE="F";uid="5c72be24-9779-42b1-a33f-434cf77e7522"
VSBO01000002.1	RepeatMasker	DNA	33904	34133	932	-	.	ID="DNA4-2_AP";Tend="365";Tstart="155";shortTE="F";uid="916f1c70-323a-484a-955d-00e7c9724aa9"
VSBO01000002.1	RepeatMasker	Retroposon?	3124271	3124397	419	-	.	ID="RND-5_FAMILY-4364";Tend="1155";Tstart="1032";shortTE="F";uid="20af620c-9573-4214-a333-9fcdbeeb41f5"
VSBO01000002.1	RepeatMasker	DNA	103537	103997	1793	-	.	ID="DNAX-2_AP";Tend="452";Tstart="6";shortTE="F";uid="e08cec95-7763-4dcf-ab1b-a7ed5fd3876b"
VSBO01000002.1	RepeatMasker	DNA	5048177	5048871	773	-	.	ID="DNA4-2_AP";Tend="763";Tstart="41";shortTE="F";uid="fd667b4d-d22e-4d3b-b6db-4f8ec36a1784"
VSBO01000002.1	RepeatMasker	DNA/hAT-Tip100	1867750	1867997	1680	-	.	ID="RND-1_FAMILY-53";Tend="1247";Tstart="983";shortTE="F";uid="adc0b839-4000-427d-be76-7f4ab553b724"
VSBO01000002.1	RepeatMasker	DNA/hAT-hAT19	1012790	1013013	787	-	.	ID="RND-5_FAMILY-5494";Tend="1239";Tstart="957";shortTE="F";uid="90c44dae-3227-4fb4-850c-4116c38ea862"
VSBO01000002.1	RepeatMasker	DNA/TcMar-Tc1	5312773	5313133	2305	-	.	ID="RND-5_FAMILY-2268";Tend="1602";Tstart="1200";shortTE="F";uid="1fd26bfc-98c6-4a9d-b1e2-1782a9ab316b"
VSBO01000002.1	RepeatMasker	DNA	5298862	5299380	3846	-	.	ID="RND-6_FAMILY-10601";Tend="1574";Tstart="1067";shortTE="F";uid="26180b77-58fb-42be-8a8e-08f3601ade03"
VSBO01000002.1	RepeatMasker	LINE/CR1	4503368	4504653	2509	-	.	ID="RND-5_FAMILY-2909";Tend="2444";Tstart="1132";shortTE="F";uid="c36a3f45-e841-451c-8dbb-a3c64fa3390a"
VSBO01000002.1	RepeatMasker	DNA/Ginger-2	4901794	4902311	1249	-	.	ID="GINGER2-1_LMI";Tend="3001";Tstart="2267";shortTE="F";uid="8dff7f2b-60e5-425c-b424-33a3cd576767"
VSBO01000002.1	RepeatMasker	DNA	8755896	8756320	550	-	.	ID="ttaa3c_ap";Tend="412";Tstart="14";shortTE="F";uid="044177df-3aea-47ec-afc6-7bbee31611fc"
VSBO01000002.1	RepeatMasker	DNA	3329964	3330383	1343	-	.	ID="TTAA8_AP";Tend="436";Tstart="6";shortTE="F";uid="171823ea-5266-4eb1-ac26-b2a06ab9c096"
VSBO01000002.1	RepeatMasker	Retroposon?	1423779	1423912	529	-	.	ID="SINE2-1_AP";Tend="1762";Tstart="1627";shortTE="F";uid="0a197f6e-aabd-4d1d-a6d3-80c734ad41c8"
VSBO01000002.1	RepeatMasker	DNA/hAT-hAT19	4245120	4245583	1398	-	.	ID="DNA8-96_AP";Tend="603";Tstart="1";shortTE="F";uid="f19e94fe-100f-494b-8468-34393d46607a"
VSBO01000002.1	RepeatMasker	DNA/Kolobok-E	4805935	4806202	421	-	.	ID="KOLOBOKE-2_AP";Tend="1375";Tstart="1121";shortTE="F";uid="a3e77b7e-f373-4cbb-b781-9e8332acb07b"
VSBO01000002.1	RepeatMasker	DNA/hAT-Tip100	8914272	8914472	703	-	.	ID="RND-6_FAMILY-6024";Tend="1171";Tstart="976";shortTE="F";uid="392c520f-7afc-4e82-a339-f301da66e799"
VSBO01000002.1	RepeatMasker	DNA	932241	932534	485	-	.	ID="DNA4-2_AP";Tend="337";Tstart="31";shortTE="F";uid="b74853f6-3da8-4370-901d-f71b1e3d5b2a"
VSBO01000002.1	RepeatMasker	DNA	2989833	2990018	413	-	.	ID="ttaa3c_ap";Tend="196";Tstart="24";shortTE="F";uid="ae80f733-d50a-46a2-84a1-623c6494cc64"
VSBO01000002.1	RepeatMasker	Unknown	4623525	4623669	650	-	.	ID="RND-5_FAMILY-1219";Tend="936";Tstart="791";shortTE="F";uid="d9189d4a-4961-4c1b-9936-a788e311edca"
VSBO01000002.1	RepeatMasker	DNA	8367011	8367132	507	-	.	ID="dna4-2_ap";Tend="769";Tstart="655";shortTE="F";uid="0a744f13-51ec-423a-a1a0-fbb1eb634ca1"
VSBO01000002.1	RepeatMasker	DNA	8305283	8305474	781	-	.	ID="DNA4-2_AP";Tend="739";Tstart="552";shortTE="F";uid="e3cbae0e-2236-4315-b24e-04fd139af4aa"
VSBO01000002.1	RepeatMasker	DNA/hAT-Tip100	8859012	8859130	682	-	.	ID="RND-5_FAMILY-848";Tend="1049";Tstart="936";shortTE="F";uid="e9a57e53-5228-495e-8910-65f4ffd2b3bd"
VSBO01000002.1	RepeatMasker	LINE/I-Jockey	8583103	8583272	512	-	.	ID="VINGI-1_APIS";Tend="169";Tstart="1";shortTE="F";uid="7bca063f-4967-48af-8628-14accb64245d"
VSBO01000002.1	RepeatMasker	Unknown	2947295	2947545	869	-	.	ID="RND-1_FAMILY-158";Tend="1232";Tstart="974";shortTE="F";uid="c6818f03-ac0c-4246-9ba0-d53c7b0d03b8"
VSBO01000002.1	RepeatMasker	DNA/hAT-hAT19	7056323	7056863	3146	-	.	ID="RND-6_FAMILY-930";Tend="1483";Tstart="947";shortTE="F";uid="99203356-b305-4054-bd30-499bd7855c34"
VSBO01000002.1	RepeatMasker	DNA/MULE-MuDR	1143613	1143840	421	-	.	ID="RND-6_FAMILY-4567";Tend="330";Tstart="94";shortTE="F";uid="67475f5f-d8d1-4ee7-bee6-f969b9dc01a6"
VSBO01000002.1	RepeatMasker	RC/Helitron	4311	4543	1320	-	.	ID="RND-5_FAMILY-7141";Tend="1129";Tstart="889";shortTE="F";uid="2e4966b2-bd6b-4fde-9c43-7142552bfbb4"
VSBO01000002.1	RepeatMasker	Unknown	8808821	8809420	1932	-	.	ID="RND-6_FAMILY-827";Tend="1135";Tstart="542";shortTE="F";uid="1d65ed5d-7f12-47d7-b759-61b6246ec2da"
VSBO01000002.1	RepeatMasker	Retroposon?	4294409	4294549	585	-	.	ID="SINE2-1_AP";Tend="1768";Tstart="1624";shortTE="F";uid="8cad32af-da18-4d0d-bb8a-176f02ae39a0"
VSBO01000002.1	RepeatMasker	DNA/Kolobok-E	8887149	8887280	748	-	.	ID="RND-4_FAMILY-202";Tend="1090";Tstart="957";shortTE="F";uid="7da87da9-4e59-4852-9e02-d72346e0cb67"
VSBO01000002.1	RepeatMasker	LINE/CR1	3605483	3605713	436	-	.	ID="RND-6_FAMILY-7316";Tend="1349";Tstart="1127";shortTE="F";uid="3150df5e-4e82-4e96-b61c-8276b684684c"
VSBO01000002.1	RepeatMasker	Unknown	2233899	2234650	4120	-	.	ID="RND-1_FAMILY-90";Tend="1645";Tstart="957";shortTE="F";uid="c7c087c2-ea37-4fb6-a9c9-3ce7974813d5"
VSBO01000002.1	RepeatMasker	DNA	4979635	4980080	420	-	.	ID="DNA4-3_AP";Tend="587";Tstart="135";shortTE="F";uid="56561b4f-59d3-4ec9-a3ce-36b1ecf4ad3c"
VSBO01000002.1	RepeatMasker	DNA	8780749	8781034	520	-	.	ID="ttaa2c_ap";Tend="367";Tstart="70";shortTE="F";uid="0975ef5c-7511-4c6e-bd9c-8ae4f8e9bec4"
VSBO01000002.1	RepeatMasker	DNA/Kolobok-E	8339534	8339651	464	-	.	ID="KOLOBOKE-2_AP";Tend="1246";Tstart="1119";shortTE="F";uid="47ef3a46-6710-4567-abfd-63fae2ed1045"
VSBO01000002.1	RepeatMasker	LINE/I-Jockey	1784231	1784429	580	-	.	ID="TART_DV";Tend="2857";Tstart="2739";shortTE="F";uid="dc62e5f4-a427-4e3e-abf7-2545fe8f8028"
VSBO01000002.1	RepeatMasker	DNA/hAT	4299560	4299702	447	-	.	ID="DNA8-52_AP";Tend="824";Tstart="688";shortTE="F";uid="2627fc00-efa2-49f4-baff-d1c749b77849"
VSBO01000002.1	RepeatMasker	DNA/TcMar-Tc1	1453251	1453429	423	-	.	ID="MARINER-N5_HSAL";Tend="523";Tstart="344";shortTE="F";uid="99e2c862-7653-42f4-8b8a-3643173b3a94"
VSBO01000002.1	RepeatMasker	Retroposon?	8767850	8768020	509	-	.	ID="SINE2-1_AP";Tend="1374";Tstart="1195";shortTE="F";uid="93da8aa9-0e60-4df7-9e3d-09a32d86ff5f"
VSBO01000002.1	RepeatMasker	DNA/Kolobok-E	5930766	5931328	1294	-	.	ID="RND-6_FAMILY-691";Tend="1500";Tstart="900";shortTE="F";uid="b8946b14-505f-4435-91a1-441a68fd6e97"
VSBO01000002.1	RepeatMasker	RC/Helitron	3886022	3886162	624	-	.	ID="HELITRON-N23_LMI";Tend="644";Tstart="499";shortTE="F";uid="bbaaa9f3-0c41-4224-8714-0b70af8d7e3d"
VSBO01000002.1	RepeatMasker	DNA/hAT?	8378378	8378768	862	-	.	ID="RND-5_FAMILY-2013";TEgroup="ctg_2%7CRND-5_FAMILY-2013%7C2";Tend="1476";Tstart="972";shortTE="F";uid="56d4f9e0-e959-4101-b9bc-038f24ee0003"
VSBO01000002.1	RepeatMasker	DNA	210237	210474	1157	-	.	ID="dna-ttaa-1_ap";Tend="231";Tstart="1";shortTE="F";uid="b1b18e32-118c-4f6b-a29b-eb7b1220be50"
VSBO01000002.1	RepeatMasker	DNA	8643115	8643814	1257	-	.	ID="DNA4-2_AP";Tend="763";Tstart="93";shortTE="F";uid="37864403-7474-4bd5-b531-26cf9385384b"
VSBO01000002.1	RepeatMasker	DNA/Kolobok-E	3331822	3331984	423	-	.	ID="KOLOBOKE-2_AP";Tend="1279";Tstart="1118";shortTE="F";uid="b72b2da8-4061-44ff-9fc4-2f1d0105a2ea"
VSBO01000002.1	RepeatMasker	DNA/Kolobok-E	1015550	1015739	629	-	.	ID="KOLOBOKE-3_AP";Tend="2180";Tstart="2009";shortTE="F";uid="0c34805f-f85f-4865-9500-8d27eb77d937"
VSBO01000002.1	RepeatMasker	DNA/MULE-MuDR	561326	561490	967	-	.	ID="DNA8-28B_AP";Tend="598";Tstart="441";shortTE="F";uid="b179bd18-8829-49ac-baf8-ee85b9780dad"
VSBO01000002.1	RepeatMasker	DNA/hAT-Charlie	23143	23274	441	-	.	ID="HAT-N17_AP";Tend="297";Tstart="172";shortTE="F";uid="201b8dc1-ca5f-4350-ad29-1dae499a998d"
VSBO01000002.1	RepeatMasker	DNA	6012208	6012499	502	-	.	ID="DNA4-2_AP";Tend="671";Tstart="384";shortTE="F";uid="2b524b35-50b2-44e5-84a2-b883b38969b7"
VSBO01000002.1	RepeatMasker	DNA	8557722	8557899	610	-	.	ID="DNA4-2_AP";Tend="435";Tstart="244";shortTE="F";uid="ff86a32f-36a1-46a9-af55-d29bc6e30d12"
VSBO01000002.1	RepeatMasker	DNA/hAT-hAT19	2292086	2292553	1061	-	.	ID="RND-1_FAMILY-99";TEgroup="ctg_2%7CRND-1_FAMILY-99%7C1";Tend="1277";Tstart="908";shortTE="F";uid="dc67df73-cf14-4fc3-a8b0-bdd569904bdc"
VSBO01000002.1	RepeatMasker	DNA	8666620	8667015	2817	-	.	ID="ttaa26_ap";Tend="581";Tstart="176";shortTE="F";uid="c40f0f1f-8ca1-4d9d-9b1b-47c718d168d9"
VSBO01000002.1	RepeatMasker	DNA	7411454	7411720	838	-	.	ID="DNA4-2_AP";Tend="768";Tstart="502";shortTE="F";uid="453d2b05-d7df-4365-bc6c-850d270dbb6d"
VSBO01000002.1	RepeatMasker	DNA/MULE-MuDR	3326804	3327060	701	-	.	ID="rnd-6_family-9121";Tend="830";Tstart="645";shortTE="F";uid="2d324647-3131-432f-afc0-543652e9961e"
VSBO01000002.1	RepeatMasker	DNA	1044125	1044348	551	-	.	ID="RND-6_FAMILY-6122";Tend="2275";Tstart="2050";shortTE="F";uid="81a7847a-fcdf-4827-92b4-933c22981c04"
VSBO01000002.1	RepeatMasker	DNA/Kolobok-E	7308265	7308448	471	-	.	ID="KOLOBOKE-3_AP";Tend="2208";Tstart="2033";shortTE="F";uid="5e502ca3-31c7-4e9b-ace3-9881708e5f5d"
VSBO01000002.1	RepeatMasker	DNA/Kolobok-E	3934084	3934467	693	-	.	ID="RND-6_FAMILY-691";Tend="1512";Tstart="1168";shortTE="F";uid="736fe680-1c55-465a-921b-3ff3048ebed7"
VSBO01000002.1	RepeatMasker	DNA/Ginger-1	7463763	7464169	2615	-	.	ID="RND-6_FAMILY-677";Tend="2154";Tstart="1770";shortTE="F";uid="991c6a81-f98a-43d5-adae-fa5481d33bbf"
VSBO01000002.1	RepeatMasker	Retroposon?	5735532	5735672	537	-	.	ID="SINE2-1_AP";Tend="1770";Tstart="1627";shortTE="F";uid="34051a26-747e-4a8b-a666-7f5c3a279c13"
VSBO01000002.1	RepeatMasker	Retroposon?	3641720	3642366	846	-	.	ID="SINE2-1_AP";Tend="677";Tstart="1";shortTE="F";uid="7278a52c-9873-42e9-96e2-2890c428ac39"
VSBO01000002.1	RepeatMasker	DNA/Kolobok-E	6432911	6433111	448	-	.	ID="RND-6_FAMILY-691";Tend="1245";Tstart="1019";shortTE="F";uid="abbd106d-4657-432c-b9d9-659885d3625a"
VSBO01000002.1	RepeatMasker	DNA/hAT-hAT19	7592328	7592580	1627	-	.	ID="RND-6_FAMILY-7956";Tend="1226";Tstart="963";shortTE="F";uid="44036e31-ea67-4e19-99b0-5d975c62d3b1"
VSBO01000002.1	RepeatMasker	Unknown	7633721	7633887	689	-	.	ID="RND-5_FAMILY-11699";Tend="1004";Tstart="841";shortTE="F";uid="ff4e450e-84ae-4b25-a7ac-4c1d89912664"
VSBO01000002.1	RepeatMasker	DNA/hAT-Charlie	9075346	9075474	624	-	.	ID="RND-6_FAMILY-2499";Tend="1555";Tstart="1430";shortTE="F";uid="7094e8ee-5e71-439b-8a90-eb4d2ffeafa2"
VSBO01000002.1	RepeatMasker	DNA/Kolobok-E	8951497	8951706	459	-	.	ID="KOLOBOKE-2_AP";Tend="1334";Tstart="1126";shortTE="F";uid="3f8bb505-d5d4-4c16-b98d-3da35e4eb214"
VSBO01000002.1	RepeatMasker	DNA/Kolobok-E	6719968	6720203	523	-	.	ID="KOLOBOKE-3_AP";Tend="2197";Tstart="1963";shortTE="F";uid="bcb4e5a3-fdb6-45ea-abe5-dc8649748b04"
VSBO01000002.1	RepeatMasker	DNA	1869334	1869553	401	-	.	ID="dna4-2_ap";Tend="205";Tstart="1";shortTE="F";uid="2403074d-bc23-4da7-a738-c250341b1563"
VSBO01000002.1	RepeatMasker	DNA	8975316	8975575	499	-	.	ID="DNA4-3_AP";Tend="635";Tstart="374";shortTE="F";uid="969f03db-adb8-4ed3-8021-b6a66571e708"
VSBO01000002.1	RepeatMasker	DNA/Ginger-2	4296978	4297136	595	-	.	ID="RND-5_FAMILY-77";Tend="1131";Tstart="977";shortTE="F";uid="ccb9cb4c-3085-40bb-a823-509beaafa6c4"
VSBO01000002.1	RepeatMasker	DNA/hAT-hAT19	5607226	5607788	3514	-	.	ID="RND-6_FAMILY-16384";Tend="1486";Tstart="930";shortTE="F";uid="698688bb-3a7c-420c-a8ff-2699a691a4eb"
VSBO01000002.1	RepeatMasker	DNA	3749370	3749753	533	-	.	ID="DNA4-2_AP";Tend="382";Tstart="5";shortTE="F";uid="54ee0443-cbe0-4242-978c-9445c44ac96f"
VSBO01000002.1	RepeatMasker	DNA/hAT-Tip100	829055	830305	8068	-	.	ID="RND-6_FAMILY-30501";Tend="1732";Tstart="535";shortTE="F";uid="e1bf989c-3ce8-4c48-b359-fe6e9016a0ea"
VSBO01000002.1	RepeatMasker	Retroposon?	718616	718927	516	-	.	ID="SINE2-2_AP";Tend="343";Tstart="14";shortTE="F";uid="338a53b3-6fff-4960-b9a9-b2df10b7fc14"
VSBO01000002.1	RepeatMasker	DNA	4523510	4523839	583	-	.	ID="TTAA24_AP";Tend="558";Tstart="210";shortTE="F";uid="e9ec6c80-b2b6-4ac9-8586-0e8bb37b8516"
VSBO01000002.1	RepeatMasker	DNA	955389	956107	465	-	.	ID="DNA4-2_AP";Tend="769";Tstart="97";shortTE="F";uid="0ec75547-f417-4860-8917-8d2b3a1cd1a5"
VSBO01000002.1	RepeatMasker	Unknown	3627479	3627729	577	-	.	ID="RND-5_FAMILY-1636";Tend="1333";Tstart="1106";shortTE="F";uid="e27452f5-2805-4453-a720-a3e2e1539cd4"
VSBO01000002.1	RepeatMasker	DNA/Kolobok-E	7288216	7288602	1257	-	.	ID="RND-6_FAMILY-691";Tend="1500";Tstart="1111";shortTE="F";uid="f11a719a-e4dd-4d1e-af0f-29d192004a26"
VSBO01000002.1	RepeatMasker	DNA	7631540	7633579	12090	-	.	ID="RND-1_FAMILY-105";Tend="2697";Tstart="536";shortTE="F";uid="edf6091d-7c2d-45b3-8f9c-1afe9f04afdb"
VSBO01000002.1	RepeatMasker	DNA	5300922	5301480	3994	-	.	ID="RND-6_FAMILY-10601";Tend="1574";Tstart="1030";shortTE="F";uid="d513c030-6ff2-4e8d-81a3-4dfb36a841fe"
VSBO01000002.1	RepeatMasker	Unknown	8783921	8784094	1089	-	.	ID="RND-5_FAMILY-3006";Tend="865";Tstart="692";shortTE="F";uid="476566f1-c924-4758-925f-7cc7a4f8c094"
VSBO01000002.1	RepeatMasker	LINE/I-Jockey	2023710	2023890	544	-	.	ID="RND-6_FAMILY-14513";Tend="189";Tstart="4";shortTE="F";uid="3b9c37a8-f4cf-413d-a885-0988306091d0"
VSBO01000002.1	RepeatMasker	DNA	8246115	8246309	580	-	.	ID="dna4-2_ap";Tend="229";Tstart="18";shortTE="F";uid="6ee8a623-ea8c-49d6-8b4b-b7f33e941ccb"
VSBO01000002.1	RepeatMasker	Retroposon?	4294891	4295679	673	-	.	ID="SINE2-1_AP";Tend="1424";Tstart="1";shortTE="F";uid="99c9e7e4-d9d0-41b5-a80e-05b8fb2be5c4"
VSBO01000002.1	RepeatMasker	DNA	9031418	9031828	991	-	.	ID="DNA4-2_AP";Tend="642";Tstart="264";shortTE="F";uid="1cdca135-6d39-47ff-99d8-a5633de66e65"
VSBO01000002.1	RepeatMasker	DNA	8674200	8674617	1522	-	.	ID="DNA-TTAA-1_AP";Tend="418";Tstart="12";shortTE="F";uid="e7a46866-c5ea-466f-bc08-950beac77c50"
VSBO01000002.1	RepeatMasker	DNA/hAT-Charlie	8206520	8206795	858	-	.	ID="DNA8-33_AP";Tend="293";Tstart="2";shortTE="F";uid="40f380b7-3b3b-4620-8af9-33863b5462e0"
VSBO01000002.1	RepeatMasker	DNA/hAT-Charlie	7943798	7943938	446	-	.	ID="DNA8-51_AP";Tend="113";Tstart="1";shortTE="F";uid="a10ac7e1-31ec-4845-8c83-799d9afb5c20"
VSBO01000002.1	RepeatMasker	DNA/hAT-hAT19	4429923	4430093	623	-	.	ID="DNA8-88_AP";Tend="620";Tstart="457";shortTE="F";uid="dbe1efe0-e151-4096-bb57-71bdcfb167b3"
VSBO01000002.1	RepeatMasker	DNA/TcMar-m44?	1279197	1279373	752	-	.	ID="dnax-4b_ap";Tend="173";Tstart="1";shortTE="F";uid="3dfc7813-364d-4390-a2f5-571899640b89"
VSBO01000002.1	RepeatMasker	RC/Helitron	5848565	5848672	421	-	.	ID="HELITRON-N1_PBA";Tend="710";Tstart="600";shortTE="F";uid="2ca58430-5c6c-4772-a19d-e0075339e9ef"
VSBO01000002.1	RepeatMasker	Retroposon?	5306937	5307072	406	-	.	ID="SINE2-1_AP";Tend="1770";Tstart="1645";shortTE="F";uid="c3bcb55b-9a60-424b-b3c6-6c67b33f317a"
VSBO01000002.1	RepeatMasker	DNA	8717431	8717817	641	-	.	ID="TTAA2C_AP";Tend="423";Tstart="6";shortTE="F";uid="c3d021ad-e94b-4040-917f-1a361478a956"
VSBO01000002.1	RepeatMasker	RC/Helitron	627714	627848	969	-	.	ID="RND-5_FAMILY-7141";Tend="1308";Tstart="1177";shortTE="F";uid="e1f64533-45e5-43d2-a4af-b7314505c100"
VSBO01000002.1	RepeatMasker	Unknown	8154540	8154971	616	-	.	ID="HALYOMORPHA_HALYS-1_FAMILY-43";Tend="435";Tstart="3";shortTE="F";uid="db7d1103-5378-4c23-a1d6-ebde11d7fed7"
VSBO01000002.1	RepeatMasker	Retroposon?	8893590	8893764	620	-	.	ID="SINE2-1_AP";Tend="1448";Tstart="1271";shortTE="F";uid="52cfcc14-fc4b-496f-b117-b7da77fac4ec"
VSBO01000002.1	RepeatMasker	DNA/TcMar-Tigger	3168145	3168313	935	-	.	ID="DNAX-5_AP";Tend="155";Tstart="1";shortTE="F";uid="62fa5cff-e44a-40c9-adbd-f8956256e8f7"
VSBO01000002.1	RepeatMasker	DNA/hAT-Tip100	4323790	4324083	675	-	.	ID="RND-6_FAMILY-2219";Tend="1075";Tstart="810";shortTE="F";uid="a4076561-cdef-48e4-a570-a28db677d39a"
VSBO01000002.1	RepeatMasker	Unknown	4819433	4819912	2136	-	.	ID="RND-6_FAMILY-2670";Tend="1408";Tstart="925";shortTE="F";uid="5b0f3ba5-57f2-4fa9-b088-ac0c7845b66c"
VSBO01000002.1	RepeatMasker	Unknown	9232884	9233383	1437	-	.	ID="RND-6_FAMILY-4344";TEgroup="ctg_2%7CRND-6_FAMILY-4344%7C1";Tend="1727";Tstart="935";shortTE="F";uid="ce57562c-66e2-46ae-a02b-acf2783d04ee"
VSBO01000002.1	RepeatMasker	Retroposon?	2908449	2909152	928	-	.	ID="SINE2-1_AP";Tend="1370";Tstart="551";shortTE="F";uid="7be44085-c8ef-4f69-9d21-13a8914fb156"
VSBO01000002.1	RepeatMasker	DNA/hAT-hAT19	2263876	2264037	483	-	.	ID="DNA8-80_AP";Tend="849";Tstart="699";shortTE="F";uid="80f2670e-30c2-45dd-95e2-8e86c1a97e81"
VSBO01000002.1	RepeatMasker	DNA	1436529	1436949	1320	-	.	ID="DNA-TTAA-1_AP";Tend="423";Tstart="1";shortTE="F";uid="60360f4b-23ef-4a7c-a901-987c1ccd1f49"
VSBO01000002.1	RepeatMasker	DNA	521796	521920	408	-	.	ID="DNA-TTAA-1_AP";Tend="412";Tstart="287";shortTE="F";uid="0c6a1c65-8b06-48b9-811f-887b8ae50d1c"
VSBO01000002.1	RepeatMasker	DNA/Kolobok-E	1757858	1757982	417	-	.	ID="KOLOBOKE-3_AP";Tend="2181";Tstart="2059";shortTE="F";uid="634bd1f7-a844-448a-bca4-8978046269b8"
VSBO01000002.1	RepeatMasker	Unknown	4649078	4649248	406	-	.	ID="RND-1_FAMILY-59";Tend="1121";Tstart="942";shortTE="F";uid="dffab37d-c041-429f-9a1b-ad58806c2cce"
VSBO01000002.1	RepeatMasker	DNA/Kolobok-E	8408987	8409306	459	-	.	ID="RND-6_FAMILY-691";Tend="1471";Tstart="1159";shortTE="F";uid="01e61681-7f3a-4f5e-ba34-bffd51b335f1"
VSBO01000002.1	RepeatMasker	Retroposon?	7025141	7025578	1948	-	.	ID="RND-5_FAMILY-4364";Tend="1153";Tstart="697";shortTE="F";uid="b783e3bf-8ac6-465b-bbe3-0970a933a7f8"
VSBO01000002.1	RepeatMasker	DNA/TcMar-Tigger	8073900	8074061	446	-	.	ID="DNA2-8_AP";Tend="759";Tstart="583";shortTE="F";uid="261ba7fe-fce5-4688-b790-9c5c0b01806f"
VSBO01000002.1	RepeatMasker	DNA/hAT-Tip100	827902	828044	553	-	.	ID="RND-5_FAMILY-17";Tend="1641";Tstart="1495";shortTE="F";uid="63dcbbce-da62-4e64-aeac-85c03c7662e0"
VSBO01000002.1	RepeatMasker	DNA/MULE-MuDR	3621442	3621671	1226	-	.	ID="RND-6_FAMILY-622";Tend="1784";Tstart="1564";shortTE="F";uid="d9c5f27e-205a-4e14-ae9b-c333f89d2adc"
VSBO01000002.1	RepeatMasker	LINE/L2	9146809	9147354	579	-	.	ID="RND-6_FAMILY-965";Tend="1218";Tstart="666";shortTE="F";uid="87fb5c61-6625-4f0a-b234-7733a9a859ff"
VSBO01000002.1	RepeatMasker	DNA/Kolobok-T2	382961	383171	483	-	.	ID="REP-4_PBA";Tend="655";Tstart="474";shortTE="F";uid="b71badb5-ca3d-4b9d-862f-59f4a022f761"
VSBO01000002.1	RepeatMasker	DNA/MULE-MuDR	8575592	8576151	1902	-	.	ID="RND-6_FAMILY-987";TEgroup="ctg_2%7CRND-6_FAMILY-987%7C1";Tend="1276";Tstart="774";shortTE="F";uid="991a3577-981b-44cc-aa6b-ab94f611c996"
VSBO01000002.1	RepeatMasker	DNA	7871973	7872428	523	-	.	ID="DNA4-2B_AP";Tend="770";Tstart="314";shortTE="F";uid="11cfa059-7671-445e-8ee9-30f18fd0a164"
VSBO01000002.1	RepeatMasker	DNA/MULE-MuDR	8762610	8762812	458	-	.	ID="MUDR11X_AP";Tend="2158";Tstart="1990";shortTE="F";uid="075b3a06-769a-446d-a5ac-584363ed8147"
VSBO01000002.1	RepeatMasker	DNA/hAT-Tip100	2213190	2213308	587	-	.	ID="RND-6_FAMILY-887";Tend="712";Tstart="602";shortTE="F";uid="bafa1dd2-c3c3-40c5-b61a-3969f29f0474"
VSBO01000002.1	RepeatMasker	DNA	5985127	5985814	1420	-	.	ID="DNA4-2_AP";Tend="769";Tstart="8";shortTE="F";uid="55afdcd1-bb6f-4c2e-ac26-4817c98311a2"
VSBO01000002.1	RepeatMasker	RC/Helitron	270869	271345	1630	-	.	ID="RND-6_FAMILY-10826";TEgroup="ctg_2%7CRND-6_FAMILY-10826%7C1";Tend="1166";Tstart="913";shortTE="F";uid="7bc2edee-ee30-4eec-991e-381605da59d3"
VSBO01000002.1	RepeatMasker	Retroposon?	7452596	7452706	410	-	.	ID="RND-1_FAMILY-22";Tend="2552";Tstart="2442";shortTE="F";uid="427ef417-8520-431d-ae73-db245d9bcc8c"
VSBO01000002.1	RepeatMasker	Retroposon?	8738412	8739282	731	-	.	ID="SINE2-2_AP";Tend="1471";Tstart="3";shortTE="F";uid="b8fa37cc-9977-40a1-8b0a-9fe3a3bc12b8"
VSBO01000002.1	RepeatMasker	DNA/hAT-hAT19	1171225	1171507	1374	-	.	ID="HAT-N6B_AP";Tend="498";Tstart="217";shortTE="F";uid="d6cd06ea-85e3-4900-b207-02c6234acc4d"
VSBO01000002.1	RepeatMasker	DNA/hAT-Tip100	7535436	7535583	735	-	.	ID="RND-5_FAMILY-1791";Tend="1155";Tstart="1020";shortTE="F";uid="c946a3dc-dfbf-4001-ae63-c9dfd90a7dd2"
VSBO01000002.1	RepeatMasker	DNA/hAT-hAT19	7638170	7638451	1104	-	.	ID="RND-6_FAMILY-7956";Tend="1305";Tstart="1058";shortTE="F";uid="7590f85b-acbc-44b1-84ac-3439deee60ac"
VSBO01000002.1	RepeatMasker	DNA	2634937	2635099	624	-	.	ID="TTAA22_AP";Tend="435";Tstart="285";shortTE="F";uid="20a67bec-16cb-4313-a2ff-57886d63c5b7"
VSBO01000002.1	RepeatMasker	DNA/Ginger-1	7440967	7441118	522	-	.	ID="GINGER1-1_AP";Tend="5190";Tstart="5020";shortTE="F";uid="7d95e355-ab0c-48f3-a1a8-43f54ee48540"
VSBO01000002.1	RepeatMasker	Unknown	2291701	2292079	439	-	.	ID="RND-6_FAMILY-7308";TEgroup="ctg_2%7CRND-6_FAMILY-7308%7C1";Tend="1462";Tstart="729";shortTE="T";uid="815df8d6-611a-4c44-8e8d-a2ba7c68d958"
VSBO01000002.1	RepeatMasker	DNA/hAT-Charlie	7461218	7461814	5091	-	.	ID="RND-6_FAMILY-7632";Tend="1302";Tstart="711";shortTE="F";uid="e6e4a764-7338-4b42-a9c2-da1f79bf4f49"
VSBO01000002.1	RepeatMasker	Retroposon?	3054387	3054725	658	-	.	ID="SINE2-1_AP";Tend="571";Tstart="235";shortTE="F";uid="5759265d-148e-4702-a774-1be80986141f"
VSBO01000002.1	RepeatMasker	DNA/hAT-Ac	863716	864275	2882	-	.	ID="RND-1_FAMILY-50";Tend="1542";Tstart="935";shortTE="F";uid="cc4b938b-197c-43af-a6b9-5ce08077e0f0"
VSBO01000002.1	RepeatMasker	DNA	9156797	9157122	414	-	.	ID="TTAA8_AP";Tend="434";Tstart="96";shortTE="F";uid="4e05a111-7b66-4140-8b0c-c1535677b858"
VSBO01000002.1	RepeatMasker	Retroposon?	460093	460375	455	-	.	ID="SINE2-2_AP";Tend="306";Tstart="1";shortTE="F";uid="2aa5a19e-05fe-4224-83df-cdee581bf097"
VSBO01000002.1	RepeatMasker	DNA	1147809	1147930	423	-	.	ID="RND-6_FAMILY-3101";Tend="799";Tstart="668";shortTE="F";uid="34f4531d-2bd0-483e-a5d8-8778af8881a1"
VSBO01000002.1	RepeatMasker	DNA/hAT-Tip100	4143669	4144456	2772	-	.	ID="RND-1_FAMILY-88";Tend="1414";Tstart="615";shortTE="F";uid="22b9d0ed-49bf-4b3e-a8df-8e425f69ca4e"
VSBO01000002.1	RepeatMasker	DNA/Kolobok-E	2002126	2002284	576	-	.	ID="KOLOBOKE-2_AP";Tend="1279";Tstart="1119";shortTE="F";uid="9b2d1dc8-ec5d-4744-8c96-d5c436bab584"
VSBO01000002.1	RepeatMasker	LINE/L2	8875607	8875728	502	-	.	ID="RND-6_FAMILY-965";Tend="1133";Tstart="1019";shortTE="F";uid="572d9d5e-c38e-48d9-af06-148ca9392112"
VSBO01000002.1	RepeatMasker	DNA/hAT-Tip100	4995932	4996084	967	-	.	ID="RND-5_FAMILY-848";Tend="1080";Tstart="931";shortTE="F";uid="878f4cd9-674a-4c5d-afb2-8e7953bedcae"
VSBO01000002.1	RepeatMasker	Unknown	517269	517477	1220	-	.	ID="RND-6_FAMILY-7308";Tend="1443";Tstart="1234";shortTE="F";uid="d4cc463c-27e5-4eec-b257-bee0b12341d3"
VSBO01000002.1	RepeatMasker	DNA/MULE-MuDR	7027006	7027130	707	-	.	ID="RND-6_FAMILY-5653";Tend="898";Tstart="781";shortTE="F";uid="635138d6-8b54-41a7-8b9d-6c39b4330ca7"
VSBO01000002.1	RepeatMasker	DNA/Kolobok-E	7180974	7181190	478	-	.	ID="KOLOBOKE-2_AP";Tend="1333";Tstart="1119";shortTE="F";uid="fd22b81b-8b0d-4794-b6b2-c278e54f520f"
VSBO01000002.1	RepeatMasker	Retroposon?	4170850	4170968	520	-	.	ID="SINE2-2_AP";Tend="1978";Tstart="1856";shortTE="F";uid="3bf83405-cce5-49e5-a94c-b8ed69e4528a"
VSBO01000002.1	RepeatMasker	DNA/hAT	585249	585401	1081	-	.	ID="RND-5_FAMILY-1524";Tend="1115";Tstart="962";shortTE="F";uid="41c04f13-d065-4094-8cd6-6f96c831ca8b"
VSBO01000002.1	RepeatMasker	Unknown	2999286	2999446	1085	-	.	ID="RND-6_FAMILY-18458";Tend="1111";Tstart="944";shortTE="F";uid="f60a6b8d-dba2-466f-aaca-04fc7114712d"
VSBO01000002.1	RepeatMasker	DNA	5261951	5262168	984	-	.	ID="dna4-2_ap";Tend="225";Tstart="1";shortTE="F";uid="30513b05-1373-4878-a4b9-11dd7efd4b37"
VSBO01000002.1	RepeatMasker	DNA/hAT-Tip100	5685664	5685825	1020	-	.	ID="RND-6_FAMILY-642";Tend="1158";Tstart="994";shortTE="F";uid="d3e7ab43-183c-42a7-83f1-79353c079cea"
VSBO01000002.1	RepeatMasker	DNA	8099848	8100187	1063	-	.	ID="DNA4-2_AP";Tend="769";Tstart="428";shortTE="F";uid="00cff54a-167b-4c4d-b942-dbcfcaafff3b"
VSBO01000002.1	RepeatMasker	DNA/hAT-Charlie	1099946	1100149	416	-	.	ID="DNA8-34_AP";Tend="194";Tstart="2";shortTE="F";uid="82d7f8d5-e759-40e9-95cc-88ef6556d144"
VSBO01000002.1	RepeatMasker	Unknown	5236530	5236766	875	-	.	ID="RND-6_FAMILY-3793";Tend="1201";Tstart="934";shortTE="F";uid="75cef5eb-6a3d-485a-8822-0f402f0adc1d"
VSBO01000002.1	RepeatMasker	DNA/Kolobok-E	4289287	4290046	1888	-	.	ID="RND-6_FAMILY-691";Tend="1667";Tstart="902";shortTE="F";uid="479c257e-0e38-4146-b320-a1d8eb72edb7"
VSBO01000002.1	RepeatMasker	DNA	282716	283436	5058	-	.	ID="RND-5_FAMILY-4713";Tend="1653";Tstart="922";shortTE="F";uid="e8ee5066-f657-4536-98e5-e747b3a0da91"
VSBO01000002.1	RepeatMasker	Retroposon?	7443339	7443826	564	-	.	ID="SINE2-1_AP";Tend="1280";Tstart="763";shortTE="F";uid="bda19399-4849-49e7-8eb8-6d51aec47696"
VSBO01000002.1	RepeatMasker	DNA	2189646	2189804	835	-	.	ID="RND-1_FAMILY-159";Tend="1544";Tstart="1375";shortTE="F";uid="f94f8429-09a1-4f8e-868f-9df37c738dd5"
VSBO01000002.1	RepeatMasker	DNA	8969678	8970409	1218	-	.	ID="DNA4-2_AP";Tend="766";Tstart="2";shortTE="F";uid="62e33856-3ccc-4853-a3fa-82df5dbe977e"
VSBO01000002.1	RepeatMasker	Unknown	2286178	2286748	3467	-	.	ID="RND-5_FAMILY-201";Tend="1550";Tstart="984";shortTE="F";uid="359a8ccd-c4fe-4572-9881-cb413b7e03c9"
VSBO01000002.1	RepeatMasker	DNA/hAT-hAT19	4706750	4707069	1748	-	.	ID="RND-5_FAMILY-2977";Tend="1265";Tstart="935";shortTE="F";uid="3868bc31-245e-442f-bb07-1355a05b0a14"
VSBO01000002.1	RepeatMasker	DNA/hAT-Tip100	2260097	2260382	1846	-	.	ID="RND-5_FAMILY-3137";Tend="1235";Tstart="940";shortTE="F";uid="6f2836a8-dca5-4cfc-b1e8-20ef986a072f"
VSBO01000002.1	RepeatMasker	Retroposon?	117781	117976	501	-	.	ID="SINE2-1_AP";Tend="1281";Tstart="1088";shortTE="F";uid="86cbd8de-6b63-4cb8-801a-03be1eabbb81"
VSBO01000002.1	RepeatMasker	DNA	2000585	2000988	869	-	.	ID="DNA4-2_AP";Tend="769";Tstart="342";shortTE="F";uid="72c940de-f848-4530-a39e-bacdfbfc0d9f"
VSBO01000002.1	RepeatMasker	DNA/hAT-hAT19	5642482	5642893	2442	-	.	ID="RND-1_FAMILY-99";Tend="1274";Tstart="847";shortTE="F";uid="ca4f1653-4f9b-4ed1-9226-5939fa9e0aa9"
VSBO01000002.1	RepeatMasker	DNA/hAT-Tip100	6200303	6200588	1338	-	.	ID="RND-6_FAMILY-642";Tend="1171";Tstart="896";shortTE="F";uid="9668666a-ecae-4890-99f7-7d83da03ab2b"
VSBO01000002.1	RepeatMasker	DNA	3124632	3124743	435	-	.	ID="DNA8-3_AP";Tend="202";Tstart="92";shortTE="F";uid="4c89a170-371d-41ff-b426-925050a5ee87"
VSBO01000002.1	RepeatMasker	Unknown	3991297	3991611	956	-	.	ID="RND-5_FAMILY-1372";Tend="1600";Tstart="1287";shortTE="F";uid="7ae6ea38-b992-4c5e-aa08-c54210e7c956"
VSBO01000002.1	RepeatMasker	DNA/Kolobok-E	7179499	7179783	508	-	.	ID="KOLOBOKE-2_AP";Tend="1414";Tstart="1119";shortTE="F";uid="9b12defc-b989-4d24-8f76-013d95df68d2"
VSBO01000002.1	RepeatMasker	Unknown	2676201	2676314	497	-	.	ID="RND-6_FAMILY-827";Tend="654";Tstart="540";shortTE="F";uid="79b9f201-6adc-4833-99d4-d45339c3a37d"
VSBO01000002.1	RepeatMasker	Unknown	206931	207074	733	-	.	ID="RND-5_FAMILY-4269";Tend="1020";Tstart="878";shortTE="F";uid="09d91695-8c92-477f-bbe8-18b8e1e902ec"
VSBO01000002.1	RepeatMasker	Unknown	2127852	2128414	3070	-	.	ID="RND-6_FAMILY-2670";Tend="1499";Tstart="921";shortTE="F";uid="9af1f434-9116-4a2c-87b0-9ad362dac4bd"
VSBO01000002.1	RepeatMasker	Unknown	2645512	2645677	623	-	.	ID="RND-6_FAMILY-9408";Tend="487";Tstart="331";shortTE="F";uid="d46c456a-af35-4f01-9db7-d8b0aa3471b0"
VSBO01000002.1	RepeatMasker	Retroposon?	7548149	7548535	470	-	.	ID="SINE2-2_AP";Tend="393";Tstart="11";shortTE="F";uid="a81b5d2b-fe86-4f64-8308-76ea5d5dd99b"
VSBO01000002.1	RepeatMasker	Retroposon?	4534327	4534708	535	-	.	ID="SINE2-1_AP";Tend="729";Tstart="456";shortTE="F";uid="1fff38c7-5a0b-419d-8331-f72c7cc6a160"
VSBO01000002.1	RepeatMasker	DNA/TcMar-Tc1	7618115	7618605	1813	-	.	ID="RND-6_FAMILY-169";TEgroup="ctg_2%7CRND-6_FAMILY-169%7C2";Tend="1343";Tstart="947";shortTE="F";uid="b0327a9b-7982-4bc1-9eb6-def9f9bb1fb8"
VSBO01000002.1	RepeatMasker	Retroposon?	5533409	5533549	490	-	.	ID="SINE2-1_AP";Tend="1770";Tstart="1627";shortTE="F";uid="d4abf4f0-52cc-4604-a6a0-a09d8bd9c829"
VSBO01000002.1	RepeatMasker	DNA/hAT-hAT19	585578	585781	417	-	.	ID="DNA8-82_AP";Tend="749";Tstart="535";shortTE="F";uid="0f683401-cec4-4cc0-9781-5162a460db86"
VSBO01000002.1	RepeatMasker	DNA/TcMar-m44	3614932	3615079	665	-	.	ID="dnax-3b_ap";Tend="138";Tstart="1";shortTE="F";uid="439768da-2d9b-488a-8ef7-11ca1b13436b"
VSBO01000002.1	RepeatMasker	DNA/hAT-hAT19	4475669	4475795	418	-	.	ID="RND-5_FAMILY-2977";Tend="1557";Tstart="1434";shortTE="F";uid="968e9807-e322-4a02-ab99-579e7a3e0f69"
VSBO01000002.1	RepeatMasker	DNA/hAT-Tip100	2227636	2228866	7273	-	.	ID="RND-6_FAMILY-887";Tend="1772";Tstart="588";shortTE="F";uid="36fd4b45-e766-45cb-8e7c-e1fc5eefad8c"
VSBO01000002.1	RepeatMasker	DNA/hAT-Charlie	1284039	1284307	1434	-	.	ID="RND-6_FAMILY-8967";Tend="1166";Tstart="854";shortTE="F";uid="cbfa417d-9ec8-4b45-9d56-de656bd2f5b8"
VSBO01000002.1	RepeatMasker	DNA/hAT-Charlie	7466135	7466566	1661	-	.	ID="RND-6_FAMILY-675";Tend="363";Tstart="36";shortTE="F";uid="b8e00399-7ff4-43f6-aeef-ba42bb978761"
VSBO01000002.1	RepeatMasker	Unknown	4678590	4678720	668	-	.	ID="RND-4_FAMILY-451";Tend="1529";Tstart="1397";shortTE="F";uid="ca517c97-8bc6-46c4-88d5-a4a73fab6f28"
VSBO01000002.1	RepeatMasker	DNA/Ginger-1	3069092	3069483	732	-	.	ID="GINGER1-1_AP";Tend="4359";Tstart="3954";shortTE="F";uid="913fdfab-7163-4685-b4c5-6492fca71ce7"
VSBO01000002.1	RepeatMasker	DNA	7177467	7177622	439	-	.	ID="TTAA2D_AP";Tend="235";Tstart="57";shortTE="F";uid="2914462f-11a3-4ce6-ad33-96eee96d2b68"
VSBO01000002.1	RepeatMasker	DNA/Kolobok-E	7408810	7409030	550	-	.	ID="KOLOBOKE-2_AP";Tend="1332";Tstart="1119";shortTE="F";uid="48e828c0-8d79-42fd-bd32-537365db00fc"
VSBO01000002.1	RepeatMasker	Retroposon?	7792277	7792910	486	-	.	ID="SINE2-1_AP";Tend="961";Tstart="339";shortTE="F";uid="20a2e81d-2e3d-4b4d-bfa7-4ede2efe7a77"
VSBO01000002.1	RepeatMasker	RC/Helitron	8885833	8885969	552	-	.	ID="HELITRON-3_RPR";Tend="137";Tstart="1";shortTE="F";uid="98a18b26-9f10-4740-9438-d3815a35d84d"
VSBO01000002.1	RepeatMasker	Unknown	6114433	6115046	3346	-	.	ID="RND-5_FAMILY-2551";Tend="1605";Tstart="965";shortTE="F";uid="fb0af0fb-8d15-493d-825f-9cce133d14a0"
VSBO01000002.1	RepeatMasker	DNA/hAT-hAT19	7531110	7532458	3899	-	.	ID="RND-6_FAMILY-930";Tend="1884";Tstart="567";shortTE="F";uid="dd68f784-f15a-4679-9c2a-b4583c4b1844"
VSBO01000002.1	RepeatMasker	DNA	1366270	1366514	791	-	.	ID="TTAA8_AP";Tend="245";Tstart="1";shortTE="F";uid="a2112fcc-7a51-4ea9-a881-657c665507cd"
VSBO01000002.1	RepeatMasker	DNA/hAT-hAT19	7591789	7592335	3850	-	.	ID="RND-5_FAMILY-802";Tend="1437";Tstart="915";shortTE="F";uid="656ef78a-ec33-4a87-9722-2c9edc41e761"
VSBO01000002.1	RepeatMasker	DNA/hAT-Tip100	3778080	3778208	582	-	.	ID="RND-6_FAMILY-2542";Tend="1026";Tstart="904";shortTE="F";uid="d5c8be53-2a32-44eb-aebb-bb1952ed804b"
VSBO01000002.1	RepeatMasker	DNA	8517020	8517606	467	-	.	ID="DNA4-2B_AP";Tend="640";Tstart="21";shortTE="F";uid="8a11d29f-961c-4e98-a8f2-d69ef27d115f"
VSBO01000002.1	RepeatMasker	Unknown	5264098	5264367	1599	-	.	ID="RND-5_FAMILY-201";Tend="1435";Tstart="1171";shortTE="F";uid="4d154b94-0317-4a61-99a9-e1d3bd9fcf1c"
VSBO01000002.1	RepeatMasker	Retroposon?	156159	156273	763	-	.	ID="RND-5_FAMILY-4364";Tend="1331";Tstart="1219";shortTE="F";uid="d7fd070f-2181-4010-bf9f-61a058e0124d"
VSBO01000002.1	RepeatMasker	Unknown	622238	622681	649	-	.	ID="RND-4_FAMILY-447";TEgroup="ctg_2%7CRND-4_FAMILY-447%7C2";Tend="1520";Tstart="1222";shortTE="F";uid="31f7ea6d-6794-42bd-a821-0c6febb5ad66"
VSBO01000002.1	RepeatMasker	Unknown	7027714	7028555	5814	-	.	ID="RND-1_FAMILY-19";Tend="1810";Tstart="951";shortTE="F";uid="8617d141-1e7f-4d00-96f3-be071b5b8fc4"
VSBO01000002.1	RepeatMasker	DNA/MULE-MuDR	2264050	2264174	609	-	.	ID="rnd-6_family-47";Tend="1033";Tstart="934";shortTE="F";uid="c2e3f2df-86ac-4d29-991f-1d2980e7577a"
VSBO01000002.1	RepeatMasker	DNA	2491865	2492206	594	-	.	ID="DNA4-2_AP";Tend="769";Tstart="396";shortTE="F";uid="076af6e4-47a7-440e-a367-2dfa1331cbb7"
VSBO01000002.1	RepeatMasker	DNA/hAT-hAT19	6278146	6278435	991	-	.	ID="RND-5_FAMILY-2977";Tend="1562";Tstart="1314";shortTE="F";uid="419a8714-912d-4a59-85d5-97e9bdd4d30c"
VSBO01000002.1	RepeatMasker	DNA	5342656	5343030	1037	-	.	ID="TTAA2D_AP";Tend="373";Tstart="2";shortTE="F";uid="c310d265-fd9e-4178-bd62-dd764266d807"
VSBO01000002.1	RepeatMasker	DNA	7567463	7567769	509	-	.	ID="ttaa2d_ap";Tend="343";Tstart="30";shortTE="F";uid="c9b236c7-d208-4ff5-b41d-a6fbf31ba1e4"
VSBO01000002.1	RepeatMasker	DNA/MULE-MuDR	1252242	1252478	881	-	.	ID="RND-6_FAMILY-4567";Tend="1085";Tstart="839";shortTE="F";uid="775febdb-9455-4237-8bc5-67a6b17f2a9b"
VSBO01000002.1	RepeatMasker	DNA/TcMar-Tc1	138136	138707	3016	-	.	ID="RND-6_FAMILY-3988";Tend="1523";Tstart="951";shortTE="F";uid="054a5707-57fb-47a9-bea3-6c3d04681520"
VSBO01000002.1	RepeatMasker	DNA	2868837	2869192	1072	-	.	ID="DNA4-2_AP";Tend="361";Tstart="2";shortTE="F";uid="b95f894f-88c2-423d-8a84-1d80a661e87d"
VSBO01000002.1	RepeatMasker	Unknown	4575478	4575899	1946	-	.	ID="RND-6_FAMILY-4217";Tend="1645";Tstart="1229";shortTE="F";uid="721a9cca-b630-46cf-91fa-b9e0b12d1763"
VSBO01000002.1	RepeatMasker	Unknown	642804	643282	907	-	.	ID="RND-6_FAMILY-1009";TEgroup="ctg_2%7CRND-6_FAMILY-1009%7C1";Tend="965";Tstart="314";shortTE="F";uid="73f49db3-9ef4-4889-b418-9f984548dc5e"
VSBO01000002.1	RepeatMasker	DNA/hAT-hAT19	672802	672944	540	-	.	ID="RND-5_FAMILY-663";Tend="1549";Tstart="1422";shortTE="F";uid="b76e9c5d-e3ed-4aaf-b18d-b0f5a53b533b"
VSBO01000002.1	RepeatMasker	DNA/Kolobok-E	551969	552134	631	-	.	ID="RND-6_FAMILY-691";Tend="1370";Tstart="1216";shortTE="F";uid="c7772d6c-b71c-4da3-9102-067a3ee4fcda"
VSBO01000002.1	RepeatMasker	DNA/Kolobok-E	7623645	7623773	406	-	.	ID="KOLOBOKE-2_AP";Tend="2120";Tstart="1996";shortTE="F";uid="8f600937-0bec-4a7d-9887-cc3ad2093016"
VSBO01000002.1	RepeatMasker	Unknown	2926386	2927247	5919	-	.	ID="RND-1_FAMILY-19";Tend="1792";Tstart="961";shortTE="F";uid="e8179eb0-fd7e-4953-bb00-838c16090173"
VSBO01000002.1	RepeatMasker	DNA/Kolobok-E	7552551	7552947	455	-	.	ID="RND-6_FAMILY-691";Tend="1364";Tstart="913";shortTE="F";uid="da46c707-9c7d-4cb1-af7b-4ce88bf5dc72"
VSBO01000002.1	RepeatMasker	DNA/MULE-MuDR	8914697	8914860	568	-	.	ID="RND-5_FAMILY-6801";Tend="1049";Tstart="916";shortTE="F";uid="ac3929c4-1b99-4029-9274-7f79733bb5b1"
VSBO01000002.1	RepeatMasker	DNA	377321	377447	470	-	.	ID="DNA-TTAA-1_AP";Tend="342";Tstart="215";shortTE="F";uid="9493a543-f502-4c28-a781-160afef1f7e5"
VSBO01000002.1	RepeatMasker	Retroposon?	7390800	7391376	2009	-	.	ID="SINE2-2_AP";Tend="808";Tstart="167";shortTE="F";uid="1fa0ec09-fe79-4b61-bb74-8ea620847bba"
VSBO01000002.1	RepeatMasker	DNA/hAT-Blackjack	7474690	7474846	689	-	.	ID="RND-5_FAMILY-4993";Tend="1167";Tstart="1002";shortTE="F";uid="6ae14d70-c11d-4dc9-9eab-bdab3d4df329"
VSBO01000002.1	RepeatMasker	Retroposon?	2332737	2332926	484	-	.	ID="SINE2-2_AP";Tend="201";Tstart="1";shortTE="F";uid="6b2f2a62-07e4-4686-83e8-e7e3bfedcd59"
VSBO01000002.1	RepeatMasker	DNA/Kolobok-E	8152710	8153266	3238	-	.	ID="rnd-6_family-691";Tend="1500";Tstart="904";shortTE="F";uid="79f77a6b-473f-4fb2-88b6-c835d1510dbe"
VSBO01000002.1	RepeatMasker	DNA	2833897	2834004	424	-	.	ID="dna4-2_ap";Tend="769";Tstart="652";shortTE="F";uid="9a21e547-c38c-4e53-b320-d1abf6fb5e31"
VSBO01000002.1	RepeatMasker	DNA	33178	33567	1149	-	.	ID="DNA4-2_AP";Tend="758";Tstart="359";shortTE="F";uid="12b50263-66ea-4216-9fa5-a168478c1f3e"
VSBO01000002.1	RepeatMasker	DNA	6115049	6115413	1885	-	.	ID="TTAA11_AP";Tend="374";Tstart="1";shortTE="F";uid="9660c68c-6350-4557-86ea-cdb6646283a3"
VSBO01000002.1	RepeatMasker	DNA	7036739	7037021	764	-	.	ID="TTAA2D_AP";Tend="426";Tstart="150";shortTE="F";uid="384092a3-75b6-4fad-9500-06b21b996051"
VSBO01000002.1	RepeatMasker	DNA/hAT-Charlie	2894779	2895086	2386	-	.	ID="RND-1_FAMILY-116";Tend="1311";Tstart="1004";shortTE="F";uid="1cc9d86f-6988-4bfd-8e1f-b5eb17e0ad68"
VSBO01000002.1	RepeatMasker	Unknown	7951899	7952005	402	-	.	ID="RND-6_FAMILY-827";Tend="648";Tstart="540";shortTE="F";uid="82cbb0a0-eef9-4f1d-b98b-43e4aab70edc"
VSBO01000002.1	RepeatMasker	DNA/hAT-Tip100	4477549	4478318	2573	-	.	ID="RND-6_FAMILY-2043";Tend="1321";Tstart="593";shortTE="F";uid="5919f8e1-2af5-47b2-9e1a-c0b9826d2132"
VSBO01000002.1	RepeatMasker	DNA/Ginger-2	3254941	3255117	1475	-	.	ID="GINGER2-N2_AP";Tend="1692";Tstart="1516";shortTE="F";uid="11870465-fba2-4b59-ac98-c1de34bd0423"
VSBO01000002.1	RepeatMasker	DNA	3846968	3847314	1212	-	.	ID="RND-1_FAMILY-16";Tend="1257";Tstart="895";shortTE="F";uid="2a82d156-e29b-4a9d-b260-a5b9fbf4de63"
VSBO01000002.1	RepeatMasker	DNA/MULE-MuDR	9168862	9170239	2014	-	.	ID="MUDR7X_AP";Tend="1807";Tstart="437";shortTE="F";uid="0003d079-85c5-40ff-b3fc-c3a1eff1dd49"
VSBO01000002.1	RepeatMasker	DNA/Ginger-1	4258002	4258180	510	-	.	ID="RND-6_FAMILY-2443";TEgroup="ctg_2%7CRND-6_FAMILY-2443%7C1";Tend="854";Tstart="667";shortTE="T";uid="a3b410ad-36e5-4129-bdd2-29a4761b88f5"
VSBO01000002.1	RepeatMasker	DNA	9048446	9048571	488	-	.	ID="dna4-2_ap";Tend="150";Tstart="20";shortTE="F";uid="b2e3e4cb-4891-470c-afc8-0c331b921483"
VSBO01000002.1	RepeatMasker	DNA	7359653	7360390	2357	-	.	ID="DNA4-2_AP";Tend="769";Tstart="1";shortTE="F";uid="d8ad1bf2-fea6-45a7-94a9-761ae51f944b"
VSBO01000002.1	RepeatMasker	DNA	3908742	3908917	623	-	.	ID="DNA3-8_AP";Tend="180";Tstart="1";shortTE="F";uid="b25c9957-6e07-4a62-a74a-5272121093ea"
VSBO01000002.1	RepeatMasker	Unknown	664111	664262	748	-	.	ID="RND-5_FAMILY-51";TEgroup="ctg_2%7CRND-5_FAMILY-51%7C1";Tend="1159";Tstart="347";shortTE="F";uid="6fbf7789-46d9-46b7-9dac-150b635d77d0"
VSBO01000002.1	RepeatMasker	DNA	4346528	4346968	1152	-	.	ID="DNA4-2_AP";Tend="716";Tstart="279";shortTE="F";uid="0a6a9893-2370-481a-ac7b-e4694b645b29"
VSBO01000002.1	RepeatMasker	DNA/MULE-MuDR	8647211	8647751	599	-	.	ID="rnd-6_family-622";Tend="1137";Tstart="553";shortTE="F";uid="4073c6eb-28af-431d-b38f-c6bbc6b15fc2"
VSBO01000002.1	RepeatMasker	DNA/TcMar-Tigger	1084649	1084817	769	-	.	ID="DNAX-5_AP";Tend="155";Tstart="1";shortTE="F";uid="afc5c589-5736-47c4-a848-06c218335c21"
VSBO01000002.1	RepeatMasker	DNA/hAT	5322996	5323232	655	-	.	ID="DNA8-76_AP";TEgroup="ctg_2%7CDNA8-76_AP%7C1";Tend="455";Tstart="1";shortTE="F";uid="dc2dcefa-5e5c-4a2b-b6b6-38f8cc2676f6"
VSBO01000002.1	RepeatMasker	DNA/hAT-Tip100	7032386	7032641	1699	-	.	ID="RND-1_FAMILY-53";Tend="1253";Tstart="978";shortTE="F";uid="c8228430-20e0-42bc-9757-469f8bf93265"
VSBO01000002.1	RepeatMasker	Unknown	5298080	5298239	1406	-	.	ID="RND-1_FAMILY-149";Tend="1099";Tstart="940";shortTE="F";uid="981c87a7-5fba-4446-a0d6-fbfc6b07d2f8"
VSBO01000002.1	RepeatMasker	Unknown	8522107	8522783	2353	-	.	ID="RND-4_FAMILY-447";TEgroup="ctg_2%7CRND-4_FAMILY-447%7C6";Tend="1514";Tstart="1123";shortTE="F";uid="1d6068b8-5777-49f8-90aa-80de09658581"
VSBO01000002.1	RepeatMasker	DNA	2655261	2655647	1239	-	.	ID="DNA-TTAA-1_AP";Tend="423";Tstart="1";shortTE="F";uid="72363484-b3e5-4f76-84f3-d65cc453a88f"
VSBO01000002.1	RepeatMasker	LINE/CR1	3606449	3606809	1205	-	.	ID="RND-6_FAMILY-7316";Tend="1108";Tstart="759";shortTE="F";uid="1f284b01-f4d2-4cd9-a15b-14a33258ef2e"
VSBO01000002.1	RepeatMasker	Unknown	3864871	3864983	464	-	.	ID="RND-5_FAMILY-3006";Tend="861";Tstart="748";shortTE="F";uid="cb814640-12d2-4cff-ad4b-59544504e731"
VSBO01000002.1	RepeatMasker	DNA/hAT-Tip100	7538503	7538677	832	-	.	ID="RND-6_FAMILY-2542";Tend="1641";Tstart="1474";shortTE="F";uid="4f9e39e5-85e1-436d-ad6b-dcf2d4182c80"
VSBO01000002.1	RepeatMasker	DNA/hAT-hAT19	4813888	4814286	479	-	.	ID="HAT-4_LMI";Tend="917";Tstart="519";shortTE="F";uid="c6b03986-ac01-4ef8-aa8a-cecfdcee66f7"
VSBO01000002.1	RepeatMasker	DNA/MULE-MuDR	2265902	2266284	741	-	.	ID="MUDR12X_AP";TEgroup="ctg_2%7CMUDR12X_AP%7C1";Tend="1396";Tstart="320";shortTE="F";uid="86148393-6ec2-4d6d-9f09-bd64e3e12566"
VSBO01000002.1	RepeatMasker	DNA/hAT-Tip100	1334341	1334765	2728	-	.	ID="RND-1_FAMILY-88";Tend="1329";Tstart="900";shortTE="F";uid="1901931c-a320-4d74-984b-32ed9d33e9f9"
VSBO01000002.1	RepeatMasker	DNA/hAT-Charlie	8670898	8671220	1197	-	.	ID="HAT-N1_AP";TEgroup="ctg_2%7CHAT-N1_AP%7C1";Tend="561";Tstart="1";shortTE="F";uid="ba840463-e721-485f-acf1-7d2f3cad12ae"
VSBO01000002.1	RepeatMasker	DNA/MULE-NOF	235332	235497	893	-	.	ID="RND-5_FAMILY-1003";Tend="1319";Tstart="1156";shortTE="F";uid="e3ffd6b2-08a8-43da-862d-70720b9e435b"
VSBO01000002.1	RepeatMasker	DNA	8728758	8729517	1106	-	.	ID="DNA4-2_AP";Tend="769";Tstart="1";shortTE="F";uid="9af424fd-a3bf-4f94-8fd8-2cbfffc4a543"
VSBO01000002.1	RepeatMasker	DNA/hAT-Charlie	582432	583029	3718	-	.	ID="RND-5_FAMILY-1508";Tend="1720";Tstart="1128";shortTE="F";uid="026a8b3b-3c45-4a2d-9ac5-11bc0f9a474f"
VSBO01000002.1	RepeatMasker	DNA	499028	499365	546	-	.	ID="DNA4-2_AP";Tend="441";Tstart="62";shortTE="F";uid="3cf83891-6373-4d6d-85e8-5074de4787a4"
VSBO01000002.1	RepeatMasker	DNA	5903841	5904259	1011	-	.	ID="DNA-TTAA-1_AP";Tend="423";Tstart="18";shortTE="F";uid="7ff4eb71-5440-439b-acf6-300b5da817be"
VSBO01000002.1	RepeatMasker	DNA	726356	726475	504	-	.	ID="dna-ttaa-1_ap";Tend="208";Tstart="98";shortTE="F";uid="b7a0fe8f-95e5-4546-9353-6778292c8127"
VSBO01000002.1	RepeatMasker	Retroposon?	6133420	6133685	543	-	.	ID="SINE2-1_AP";Tend="1392";Tstart="1106";shortTE="F";uid="8c008961-be50-42be-9353-81f5cfe6ff40"
VSBO01000002.1	RepeatMasker	Unknown	8889634	8890069	2523	-	.	ID="RND-5_FAMILY-3222";Tend="1751";Tstart="1315";shortTE="F";uid="020244fa-7892-48fe-93ec-61575842478d"
VSBO01000002.1	RepeatMasker	DNA/Kolobok-E	578201	578745	3244	-	.	ID="RND-6_FAMILY-691";Tend="1498";Tstart="905";shortTE="F";uid="8cbba7e6-4a84-4155-bf84-bd59c91c9d05"
VSBO01000002.1	RepeatMasker	DNA/hAT	8814130	8814623	667	-	.	ID="DNA8-76_AP";TEgroup="ctg_2%7CDNA8-76_AP%7C2";Tend="455";Tstart="2";shortTE="F";uid="c7b8c2c4-efa4-47aa-aa80-c382f57e095c"
VSBO01000002.1	RepeatMasker	DNA/Ginger-2	6227305	6227512	560	-	.	ID="RND-6_FAMILY-4389";Tend="940";Tstart="709";shortTE="F";uid="d2411dc9-4340-43ef-a2d3-f2d769056cdf"
VSBO01000002.1	RepeatMasker	Unknown	5309925	5310055	633	-	.	ID="RND-1_FAMILY-14";Tend="270";Tstart="140";shortTE="F";uid="eae2cc09-0e8f-4302-85be-f9bb60f9e7a6"
VSBO01000002.1	RepeatMasker	Unknown	2930077	2930345	674	-	.	ID="RND-6_FAMILY-5122";Tend="1311";Tstart="1076";shortTE="F";uid="ff4babe9-8a5e-4bc3-98a7-cb19e84f6498"
VSBO01000002.1	RepeatMasker	DNA	4716574	4716707	445	-	.	ID="DNA2-3_AP";Tend="613";Tstart="485";shortTE="F";uid="8b34ff8d-74ad-4c17-a919-8ee9802c34f7"
VSBO01000002.1	RepeatMasker	Unknown	3957136	3957274	469	-	.	ID="RND-5_FAMILY-2551";Tend="1654";Tstart="1505";shortTE="F";uid="161ec986-164c-431e-b8be-8e916ea7f147"
VSBO01000002.1	RepeatMasker	DNA	7136414	7136556	707	-	.	ID="TTAA2D_AP";Tend="431";Tstart="289";shortTE="F";uid="dbae1811-4b5b-4320-8998-659c995594eb"
VSBO01000002.1	RepeatMasker	DNA	2894166	2894332	419	-	.	ID="dna2-2_ap";Tend="163";Tstart="1";shortTE="F";uid="782aab6a-ef5b-4e3b-8a3b-8cc75fc07c6a"
VSBO01000002.1	RepeatMasker	Unknown	5275142	5275464	1308	-	.	ID="RND-6_FAMILY-1854";Tend="905";Tstart="610";shortTE="F";uid="f2ef1fcb-b705-4cdc-b4ad-4c82908fc6d8"
VSBO01000002.1	RepeatMasker	Unknown	2292555	2292710	870	-	.	ID="RND-6_FAMILY-7308";Tend="707";Tstart="556";shortTE="F";uid="c0ddc860-8942-4d79-bf88-ad396b044700"
VSBO01000002.1	RepeatMasker	DNA	9056662	9056911	588	-	.	ID="TTAA2C_AP";Tend="238";Tstart="5";shortTE="F";uid="8bfcb362-381a-4bc2-89be-36bab70a9da8"
VSBO01000002.1	RepeatMasker	DNA	4620291	4621037	3983	-	.	ID="RND-1_FAMILY-16";Tend="1730";Tstart="935";shortTE="F";uid="44ca64ea-391a-4191-9c41-12e6a4b9db87"
VSBO01000002.1	RepeatMasker	DNA	2337554	2338023	1049	-	.	ID="DNA4-2_AP";Tend="491";Tstart="1";shortTE="F";uid="7a2ae818-4c82-41c2-bdfd-9879c9916745"
VSBO01000002.1	RepeatMasker	DNA/hAT-hAT19	6275183	6275293	602	-	.	ID="DNA8-88_AP";Tend="139";Tstart="32";shortTE="F";uid="23950625-6d90-44d3-8d1f-4bb3399771db"
VSBO01000002.1	RepeatMasker	DNA/hAT-hAT19	7634620	7634816	953	-	.	ID="RND-6_FAMILY-7956";Tend="1174";Tstart="964";shortTE="F";uid="38ce5357-e150-4cae-ae8d-1c9033dbf76b"
VSBO01000002.1	RepeatMasker	DNA/MULE-MuDR	103128	103531	1294	-	.	ID="MUDR10X_AP";Tend="1143";Tstart="759";shortTE="F";uid="cc30ce73-f422-47f0-aaa5-a411a72990db"
VSBO01000002.1	RepeatMasker	Unknown	5293224	5294452	1578	-	.	ID="RND-6_FAMILY-469";Tend="2275";Tstart="1076";shortTE="F";uid="0bb714e2-24e9-43b1-a1e7-a7eb4c474700"
VSBO01000002.1	RepeatMasker	Retroposon?	8138475	8138585	448	-	.	ID="SINE2-1_AP";Tend="1747";Tstart="1631";shortTE="F";uid="94cdf3c3-e4ec-4d89-80ab-35f2ce743c2c"
VSBO01000002.1	RepeatMasker	DNA/Kolobok-E	6224504	6224990	575	-	.	ID="RND-6_FAMILY-691";Tend="1386";Tstart="935";shortTE="F";uid="3fc943de-63a4-40c6-8284-8407feaa92f7"
VSBO01000002.1	RepeatMasker	Unknown	8619024	8619235	528	-	.	ID="RND-6_FAMILY-827";Tend="705";Tstart="511";shortTE="F";uid="1e8d5b36-b6d0-4ae0-9f3f-c5f46091a644"
VSBO01000002.1	RepeatMasker	Unknown	26903	27003	440	-	.	ID="RND-6_FAMILY-827";Tend="994";Tstart="892";shortTE="F";uid="8275c214-15b6-421d-87d5-0caae2fa288f"
VSBO01000002.1	RepeatMasker	Unknown	1144062	1144523	2938	-	.	ID="RND-5_FAMILY-3140";Tend="1364";Tstart="920";shortTE="F";uid="f976365f-7745-48b4-988e-65aea5577148"
VSBO01000002.1	RepeatMasker	DNA	4965225	4965832	450	-	.	ID="DNA4-2_AP";TEgroup="ctg_2%7CDNA4-2_AP%7C2";Tend="769";Tstart="1";shortTE="F";uid="fccb57f6-5b91-48cb-b82a-f3c1a79a1a86"
VSBO01000002.1	RepeatMasker	DNA	4720082	4720436	483	-	.	ID="TTAA3_AP";Tend="429";Tstart="10";shortTE="F";uid="8cd4e273-4c1d-4076-a36f-943cfac20816"
VSBO01000002.1	RepeatMasker	DNA	3274665	3275360	1440	-	.	ID="DNA4-2_AP";Tend="769";Tstart="55";shortTE="F";uid="6bc198ab-6efc-4d60-bb42-c7fbedf12973"
VSBO01000002.1	RepeatMasker	Unknown	7450735	7450895	651	-	.	ID="RND-1_FAMILY-147";Tend="1782";Tstart="1644";shortTE="F";uid="5f6c5054-ae8d-4997-9d58-530b3da6ef25"
VSBO01000002.1	RepeatMasker	DNA/hAT-Charlie	6108259	6108585	1369	-	.	ID="RND-6_FAMILY-675";Tend="1334";Tstart="1023";shortTE="F";uid="be09773d-6871-4a90-9617-b5fc692efb11"
VSBO01000002.1	RepeatMasker	DNA/hAT-hAT19	673511	673733	923	-	.	ID="RND-5_FAMILY-663";Tend="1156";Tstart="942";shortTE="F";uid="9b6729e4-6396-4b3d-b357-4cc11b111057"
VSBO01000002.1	RepeatMasker	Unknown	2968340	2968777	3087	-	.	ID="RND-1_FAMILY-19";Tend="1738";Tstart="1317";shortTE="F";uid="3b9fe294-f4b5-48dc-9897-d5413d07f484"
VSBO01000002.1	RepeatMasker	Unknown	5263259	5264003	5348	-	.	ID="RND-1_FAMILY-31";Tend="1438";Tstart="694";shortTE="F";uid="1d2da2d6-0ca3-4f59-82da-f2b853392f0c"
VSBO01000002.1	RepeatMasker	DNA/Kolobok-E	2882957	2883099	406	-	.	ID="KOLOBOKE-2_AP";Tend="1279";Tstart="1122";shortTE="F";uid="d59e40ca-8bcb-4758-810c-ba0c606a4f2c"
VSBO01000002.1	RepeatMasker	DNA	2498752	2499045	621	-	.	ID="DNA4-1_AP";Tend="823";Tstart="497";shortTE="F";uid="7eb9a9d7-8097-495a-b30c-a66de08a837f"
VSBO01000002.1	RepeatMasker	Retroposon?	1246066	1246309	496	-	.	ID="SINE2-1_AP";Tend="487";Tstart="237";shortTE="F";uid="e5e7a541-13b4-403d-a6d0-2162e1a272ee"
VSBO01000002.1	RepeatMasker	DNA	8946014	8946527	1291	-	.	ID="DNA4-2_AP";Tend="654";Tstart="133";shortTE="F";uid="35904ac0-772f-4b22-84ae-782c417177e1"
VSBO01000002.1	RepeatMasker	DNA	8398418	8399086	683	-	.	ID="DNA4-2_AP";Tend="715";Tstart="1";shortTE="F";uid="a5fe2158-7594-477a-904a-470ccda812c2"
VSBO01000002.1	RepeatMasker	DNA	1030933	1031393	567	-	.	ID="DNA-TTAA-1_AP";Tend="423";Tstart="3";shortTE="F";uid="5c4ade54-488f-4560-bd6c-ab5d55b17ab8"
VSBO01000002.1	RepeatMasker	Unknown	3831333	3831551	1380	-	.	ID="RND-1_FAMILY-59";Tend="1126";Tstart="915";shortTE="F";uid="3f99f873-4e86-49d5-ac75-b728c5408abc"
VSBO01000002.1	RepeatMasker	DNA	1369198	1369610	1759	-	.	ID="TTAA22_AP";Tend="435";Tstart="1";shortTE="F";uid="c9d8a2e2-747a-48ba-b90d-b2d88428e90e"
VSBO01000002.1	RepeatMasker	DNA	9190865	9191171	665	-	.	ID="DNA-TTAA-1_AP";Tend="421";Tstart="99";shortTE="F";uid="5f1f7647-2094-42aa-9b48-7a9f60a7d89e"
VSBO01000002.1	RepeatMasker	DNA/hAT	8977789	8977994	550	-	.	ID="RND-5_FAMILY-207";Tend="1134";Tstart="951";shortTE="F";uid="6426c428-961c-45d4-9890-c6dcc7a18685"
VSBO01000002.1	RepeatMasker	Unknown	7894747	7894908	741	-	.	ID="RND-5_FAMILY-3222";Tend="1767";Tstart="1605";shortTE="F";uid="64e7ff55-c96e-425a-ae99-8d997952ac06"
VSBO01000002.1	RepeatMasker	DNA/Kolobok-E	8567113	8567610	560	-	.	ID="RND-6_FAMILY-691";Tend="1497";Tstart="936";shortTE="F";uid="6727fc9a-320c-4b22-bda6-9dc36938098d"
VSBO01000002.1	RepeatMasker	DNA/hAT-Charlie	7464158	7464605	2099	-	.	ID="RND-6_FAMILY-675";Tend="1730";Tstart="1383";shortTE="F";uid="f1ff05d4-981a-4f93-b7ff-133a6d44d6b9"
VSBO01000002.1	RepeatMasker	DNA	839267	839612	817	-	.	ID="DNA-TTAA-1_AP";Tend="423";Tstart="74";shortTE="F";uid="ac009ece-2b23-4060-8bf8-9fdcfbbcebbd"
VSBO01000002.1	RepeatMasker	Retroposon?	2817271	2817469	441	-	.	ID="SINE2-1_AP";Tend="1770";Tstart="1581";shortTE="F";uid="2cb84107-1646-4868-8580-770d25c90820"
VSBO01000002.1	RepeatMasker	DNA/hAT-hAT19	3124403	3124613	1240	-	.	ID="RND-6_FAMILY-16384";Tend="1410";Tstart="1219";shortTE="F";uid="27dfffb3-8f2c-43e7-8266-827fd2ade65e"
VSBO01000002.1	RepeatMasker	DNA/hAT-hAT19	8647011	8647146	487	-	.	ID="DNA8-80_AP";Tend="848";Tstart="733";shortTE="F";uid="6bee350e-ddaa-43c9-beb8-ae632c08591e"
VSBO01000002.1	RepeatMasker	DNA/hAT-hAT19	8632557	8632882	1451	-	.	ID="RND-6_FAMILY-12057";Tend="1802";Tstart="1454";shortTE="F";uid="d33fdda4-5389-4bf4-87d3-e5e67b6095d8"
VSBO01000002.1	RepeatMasker	DNA	5000618	5000946	402	-	.	ID="DNA4-3_AP";Tend="608";Tstart="286";shortTE="F";uid="4692bf9f-3599-42ee-bd01-ab50965581d4"
VSBO01000002.1	RepeatMasker	DNA	5319274	5319862	839	-	.	ID="dna4-2_ap";Tend="769";Tstart="112";shortTE="F";uid="11839a4a-9ca4-449d-bbf2-02df1354c255"
VSBO01000002.1	RepeatMasker	Unknown	5237055	5237293	721	-	.	ID="RND-4_FAMILY-405";Tend="1197";Tstart="894";shortTE="F";uid="bf06761c-92b7-4452-b47e-2a4d12d4413a"
VSBO01000002.1	RepeatMasker	DNA	2751248	2751396	542	-	.	ID="dna4-2b_ap";Tend="772";Tstart="619";shortTE="F";uid="3488c690-fd5a-4e89-9f5e-6ebb9205a774"
VSBO01000002.1	RepeatMasker	LINE/L2	5943402	5943548	715	-	.	ID="DAPHNE-7_HMM";Tend="3337";Tstart="3192";shortTE="F";uid="c049f23a-5594-4fc6-bb36-b5d3f52898d4"
VSBO01000002.1	RepeatMasker	DNA	9192396	9192542	631	-	.	ID="dna4-2_ap";Tend="769";Tstart="626";shortTE="F";uid="b3994396-8a2b-4c68-afb5-75e06d7f9dc3"
VSBO01000002.1	RepeatMasker	DNA	6394791	6395471	822	-	.	ID="DNAX-2_AP";TEgroup="ctg_2%7CDNAX-2_AP%7C1";Tend="293";Tstart="1";shortTE="F";uid="14a976d4-f0dd-497c-ac37-abb984183f45"
VSBO01000002.1	RepeatMasker	DNA	2581253	2581380	1478	-	.	ID="DNA4-3_AP";Tend="614";Tstart="5";shortTE="F";uid="c461a0ad-cc82-474f-b145-109a79f87170"
VSBO01000002.1	RepeatMasker	LINE/CR1	1052272	1052377	720	-	.	ID="RND-5_FAMILY-4523";Tend="1478";Tstart="1373";shortTE="F";uid="95894d4e-3de8-4023-9442-954db5ee8073"
VSBO01000002.1	RepeatMasker	Unknown	5264362	5264558	1442	-	.	ID="RND-6_FAMILY-12669";Tend="1496";Tstart="1300";shortTE="F";uid="9b5db6fd-8560-4ff5-99a9-472b91008382"
VSBO01000002.1	RepeatMasker	DNA/MULE-MuDR	3655481	3655669	1599	-	.	ID="RND-6_FAMILY-730";Tend="243";Tstart="54";shortTE="F";uid="f2ff7760-75f6-451b-9110-31a8fb45fb55"
VSBO01000002.1	RepeatMasker	DNA/Ginger-1	7594201	7594349	466	-	.	ID="GINGER1-1_AP";Tend="5182";Tstart="5030";shortTE="F";uid="0f0444ae-a1c5-45ed-aab7-88f26cf4b6de"
VSBO01000002.1	RepeatMasker	Retroposon?	2268028	2268484	2217	-	.	ID="SINE2-2_AP";Tend="450";Tstart="1";shortTE="F";uid="b4402acd-5c5f-4d10-84f3-813377372c13"
VSBO01000002.1	RepeatMasker	DNA	2266378	2266681	1251	-	.	ID="TTAA5_AP";Tend="327";Tstart="26";shortTE="F";uid="eaf3dcde-ed55-40f4-8ec6-c39dd5a44f20"
VSBO01000002.1	RepeatMasker	Retroposon?	8682990	8683198	453	-	.	ID="SINE2-2_AP";Tend="1201";Tstart="983";shortTE="F";uid="9e85e1b2-793d-4664-91fa-534b5afe4a64"
VSBO01000002.1	RepeatMasker	Unknown	6506500	6507147	751	-	.	ID="RND-6_FAMILY-1009";TEgroup="ctg_2%7CRND-6_FAMILY-1009%7C2";Tend="1115";Tstart="334";shortTE="F";uid="8777eef8-080d-4224-a9bb-973ec573079a"
VSBO01000002.1	RepeatMasker	DNA	3038443	3038568	787	-	.	ID="DNA3-1_AP";Tend="126";Tstart="1";shortTE="F";uid="12abd106-242c-4de2-84e6-5f1a98f059d3"
VSBO01000002.1	RepeatMasker	DNA	8438997	8439140	607	-	.	ID="dna4-2_ap";Tend="303";Tstart="156";shortTE="F";uid="81328d74-279e-4b85-b40a-63da4d2f5827"
VSBO01000002.1	RepeatMasker	DNA	7263321	7263847	2672	-	.	ID="RND-1_FAMILY-17";Tend="1682";Tstart="1109";shortTE="F";uid="a0bf2a91-9333-427b-9bb2-f6e7e770505c"
VSBO01000002.1	RepeatMasker	DNA	5338292	5338428	496	-	.	ID="DNA4-2_AP";Tend="591";Tstart="456";shortTE="F";uid="02a5efbd-5379-4147-bd7c-2cd2c79e2118"
VSBO01000002.1	RepeatMasker	Unknown	5299380	5299955	2919	-	.	ID="RND-6_FAMILY-1753";Tend="634";Tstart="84";shortTE="F";uid="a531698f-4db8-4089-baf2-3fd94b88539b"
VSBO01000002.1	RepeatMasker	DNA/Kolobok-E	4450170	4450344	457	-	.	ID="KOLOBOKE-2_AP";Tend="1333";Tstart="1118";shortTE="F";uid="11add781-861c-45b4-adc0-e83be8618126"
VSBO01000002.1	RepeatMasker	DNA/hAT-hAT19	2311460	2312004	3259	-	.	ID="RND-6_FAMILY-12057";Tend="1398";Tstart="876";shortTE="F";uid="64113086-5c47-41e1-8616-d8177b2196f8"
VSBO01000002.1	RepeatMasker	DNA	3912208	3912553	1039	-	.	ID="DNA4-2_AP";Tend="717";Tstart="377";shortTE="F";uid="53fb92b6-09fa-4b1c-ba68-c36acb3ee243"
VSBO01000002.1	RepeatMasker	DNA/hAT-Tip100	701247	701404	734	-	.	ID="RND-6_FAMILY-9088";Tend="1506";Tstart="1344";shortTE="F";uid="205976f5-0be4-43f9-9595-34aa6fc2414b"
VSBO01000002.1	RepeatMasker	DNA/hAT-Tip100	2191823	2192556	2486	-	.	ID="RND-6_FAMILY-45";Tend="1701";Tstart="909";shortTE="F";uid="1699b47e-caae-40bb-8ca6-98974030cd1e"
VSBO01000002.1	RepeatMasker	Unknown	4690714	4691059	503	-	.	ID="RND-6_FAMILY-17681";Tend="942";Tstart="649";shortTE="F";uid="405f8f4c-f3b9-4ace-94cf-11de2f328555"
VSBO01000002.1	RepeatMasker	DNA	6199921	6200143	582	-	.	ID="ttaa2c_ap";Tend="375";Tstart="162";shortTE="F";uid="29cb7e2f-88fb-453c-a7d1-1398f4d820f6"
VSBO01000002.1	RepeatMasker	Retroposon?	5806894	5807033	415	-	.	ID="SINE2-1_AP";Tend="1770";Tstart="1627";shortTE="F";uid="b301040c-562e-4388-a060-c7e1e9fc624c"
VSBO01000002.1	RepeatMasker	Retroposon?	3356672	3356808	674	-	.	ID="SINE2-1_AP";Tend="1770";Tstart="1628";shortTE="F";uid="4fb5a7b2-dd21-4e2f-9640-be7101c82981"
VSBO01000002.1	RepeatMasker	DNA	5338433	5338575	497	-	.	ID="dna4-2_ap";Tend="287";Tstart="146";shortTE="F";uid="3760c866-a4c3-44eb-9f63-443d0ef7cf8b"
VSBO01000002.1	RepeatMasker	Retroposon?	1758255	1758569	529	-	.	ID="SINE2-1_AP";Tend="426";Tstart="113";shortTE="F";uid="c84d95eb-1387-4868-a762-5a704a23cd51"
VSBO01000002.1	RepeatMasker	Unknown	869624	869835	553	-	.	ID="RND-5_FAMILY-2551";Tend="1257";Tstart="1065";shortTE="F";uid="ee35a7c9-6c3d-485e-91a0-77afb79b6b40"
VSBO01000002.1	RepeatMasker	DNA/hAT-hAT19	3124934	3125095	814	-	.	ID="RND-6_FAMILY-16384";Tend="1248";Tstart="1089";shortTE="F";uid="5d1fad3e-a5de-4031-911e-ae3b7d76a2e1"
VSBO01000002.1	RepeatMasker	DNA/MULE-MuDR	744738	744878	928	-	.	ID="RND-6_FAMILY-622";Tend="1321";Tstart="1174";shortTE="F";uid="d2dd2e76-96ff-4759-8494-9f594366d7c3"
VSBO01000002.1	RepeatMasker	Retroposon?	4302809	4302947	610	-	.	ID="SINE2-1_AP";Tend="1770";Tstart="1627";shortTE="F";uid="83078813-9c76-4f46-9c74-c9ac408739f0"
VSBO01000002.1	RepeatMasker	DNA/hAT?	7100244	7100579	828	-	.	ID="RND-5_FAMILY-2013";Tend="857";Tstart="541";shortTE="F";uid="0299ccaa-771f-4a9e-8a0a-a97cd2b7a1e5"
VSBO01000002.1	RepeatMasker	DNA	4226608	4226890	787	-	.	ID="DNA4-2_AP";Tend="769";Tstart="490";shortTE="F";uid="b6d74c80-c75a-4e5c-b0ee-f579077a5794"
VSBO01000002.1	RepeatMasker	Retroposon?	7390607	7390788	714	-	.	ID="SINE2-1_AP";Tend="1770";Tstart="1595";shortTE="F";uid="88c8c13a-0120-4ad8-92e0-af1dd15063f2"
VSBO01000002.1	RepeatMasker	DNA	723747	723869	417	-	.	ID="DNA-TTAA-1_AP";Tend="415";Tstart="293";shortTE="F";uid="29e1e346-33ca-4f64-acb8-49d5e8640f7a"
VSBO01000002.1	RepeatMasker	DNA	6979099	6979400	449	-	.	ID="TTAA7_AP";Tend="332";Tstart="15";shortTE="F";uid="0f5f3c0b-3a75-454c-af63-aa8d2ec07dc3"
VSBO01000002.1	RepeatMasker	DNA	6128950	6129375	1461	-	.	ID="TTAA23_AP";Tend="563";Tstart="106";shortTE="F";uid="dbc184cc-90ab-46f7-845d-d376d4181d1a"
VSBO01000002.1	RepeatMasker	DNA/hAT-hAT19	8647857	8648213	1766	-	.	ID="DNA8-80_AP";Tend="332";Tstart="2";shortTE="F";uid="d6ed2eed-12d5-4e6c-8fde-02f699c620c8"
VSBO01000002.1	RepeatMasker	Unknown	7948341	7948548	1100	-	.	ID="RND-6_FAMILY-12523";Tend="1060";Tstart="854";shortTE="F";uid="92eea871-8804-4dc4-8805-cec6c279209b"
VSBO01000002.1	RepeatMasker	Unknown	2241920	2242254	1365	-	.	ID="RND-6_FAMILY-7308";Tend="1179";Tstart="861";shortTE="F";uid="314a7156-1efb-46b4-b0e8-812164ed3bd4"
VSBO01000002.1	RepeatMasker	DNA	8051781	8052490	1919	-	.	ID="DNA4-2_AP";Tend="762";Tstart="2";shortTE="F";uid="c9aa5866-9945-4a34-b385-09d7b954c780"
VSBO01000002.1	RepeatMasker	RC/Helitron	583068	583469	2553	-	.	ID="RND-5_FAMILY-7141";Tend="1316";Tstart="889";shortTE="F";uid="0bb8fd7b-4824-4143-90e8-aca0332ed213"
VSBO01000002.1	RepeatMasker	Retroposon?	4348882	4349008	434	-	.	ID="SINE2-1_AP";Tend="1770";Tstart="1627";shortTE="F";uid="f2b65447-a1ad-4dde-849b-a57ecf755550"
VSBO01000002.1	RepeatMasker	DNA/hAT-hAT19	8134726	8135016	1216	-	.	ID="DNA8-95_AP";Tend="887";Tstart="592";shortTE="F";uid="9e7bfc2b-c3e4-48de-bf12-430d976b7140"
VSBO01000002.1	RepeatMasker	Unknown	2648878	2649085	506	-	.	ID="RND-5_FAMILY-2551";Tend="1175";Tstart="965";shortTE="F";uid="5066edf2-0a39-45c8-8d86-fe2ec1f3342e"
VSBO01000002.1	RepeatMasker	DNA	1193946	1194660	1101	-	.	ID="DNA4-3_AP";Tend="635";Tstart="2";shortTE="F";uid="b46259d2-3407-4ee6-a2d1-4e2c9ef5f591"
VSBO01000002.1	RepeatMasker	DNA	5638659	5638926	1324	-	.	ID="rnd-1_family-17";Tend="1163";Tstart="911";shortTE="F";uid="26bd8cd7-0bd9-4b0d-aacc-8f02fb814074"
VSBO01000002.1	RepeatMasker	Retroposon?	4925722	4926168	2204	-	.	ID="RND-5_FAMILY-4364";Tend="1153";Tstart="697";shortTE="F";uid="f91390b9-2a2e-4f9f-a2d3-859829781b33"
VSBO01000002.1	RepeatMasker	DNA/MULE-MuDR	104016	104543	1196	-	.	ID="MUDR10X_AP";Tend="721";Tstart="165";shortTE="F";uid="52cdcf30-0dbe-402f-9ab5-ba50a9e1a2b1"
VSBO01000002.1	RepeatMasker	DNA/hAT-hAT19	8424	8745	791	-	.	ID="DNA8-88_AP";Tend="589";Tstart="225";shortTE="F";uid="ef4d01cb-4cfd-4a2c-bd17-0adf4e70b05c"
VSBO01000002.1	RepeatMasker	Unknown	949930	950216	2193	-	.	ID="RND-5_FAMILY-449";Tend="1280";Tstart="1000";shortTE="F";uid="e7eca67e-99b4-43eb-b9e6-0fefeed49a0d"
VSBO01000002.1	RepeatMasker	Unknown	2194208	2194408	1559	-	.	ID="RND-5_FAMILY-4955";Tend="298";Tstart="98";shortTE="F";uid="a2827da6-c267-4d3d-8851-5a393776365d"
VSBO01000002.1	RepeatMasker	DNA/TcMar-m44	6793237	6793388	450	-	.	ID="dnax-3b_ap";Tend="132";Tstart="2";shortTE="F";uid="63dfb5e2-b16c-4cd8-9426-113e54bce9f9"
VSBO01000002.1	RepeatMasker	Unknown	1051198	1051896	1854	-	.	ID="RND-6_FAMILY-15148";Tend="1770";Tstart="1094";shortTE="F";uid="7671dedd-c312-4cbd-8e9f-ad080e51d030"
VSBO01000002.1	RepeatMasker	DNA/hAT-Tip100	6805229	6805521	1265	-	.	ID="RND-1_FAMILY-53";Tend="1257";Tstart="978";shortTE="F";uid="cdc34fcb-5906-4aca-a571-818e46713837"
VSBO01000002.1	RepeatMasker	DNA	3044403	3044797	763	-	.	ID="ttaa2c_ap";Tend="423";Tstart="1";shortTE="F";uid="597ac2e0-cc0a-4480-aec5-4fdd4a96e154"
VSBO01000002.1	RepeatMasker	DNA/Kolobok-E	2581381	2581860	1505	-	.	ID="RND-6_FAMILY-691";Tend="1381";Tstart="912";shortTE="F";uid="cd928e74-869e-417c-9538-c013b237b3ab"
VSBO01000002.1	RepeatMasker	DNA	1139718	1139820	589	-	.	ID="DNA8-29_AP";Tend="98";Tstart="2";shortTE="F";uid="1e2510f0-489b-4cc6-9c10-21b36a6348e0"
VSBO01000002.1	RepeatMasker	DNA	8764088	8764489	1794	-	.	ID="DNA-TTAA-1_AP";Tend="423";Tstart="1";shortTE="F";uid="cfca4cce-0916-4224-8111-b64f286d8df5"
VSBO01000002.1	RepeatMasker	LINE/CR1	5598939	5600265	7806	-	.	ID="RND-5_FAMILY-4523";Tend="1712";Tstart="444";shortTE="F";uid="023e47bd-a5df-4e72-a970-caf4db54b9fb"
VSBO01000002.1	RepeatMasker	DNA	4742303	4742724	889	-	.	ID="DNA-TTAA-1_AP";Tend="419";Tstart="1";shortTE="F";uid="b12a6266-cb7a-4f36-95e5-8dfb40a8bda8"
VSBO01000002.1	RepeatMasker	DNA/hAT-Ac	4902312	4902592	1666	-	.	ID="RND-6_FAMILY-9895";Tend="1270";Tstart="1006";shortTE="F";uid="8a4964ed-3f87-4327-8d5e-0df677e2fc23"
VSBO01000002.1	RepeatMasker	DNA	1662992	1663436	831	-	.	ID="DNA4-2_AP";Tend="769";Tstart="283";shortTE="F";uid="dc1ff892-b026-4922-8802-3bb0c40b9c3d"
VSBO01000002.1	RepeatMasker	Retroposon?	2190947	2191657	827	-	.	ID="SINE2-1_AP";Tend="829";Tstart="1";shortTE="F";uid="a527444e-84e9-490b-a998-5d251c63b13a"
VSBO01000002.1	RepeatMasker	Retroposon?	7047117	7047774	2289	-	.	ID="SINE2-2_AP";Tend="732";Tstart="1";shortTE="F";uid="bd7e55e5-be7c-457d-831b-57f499cb414e"
VSBO01000002.1	RepeatMasker	DNA/Kolobok-E	4298140	4298376	420	-	.	ID="KOLOBOKE-2_AP";Tend="1364";Tstart="1123";shortTE="F";uid="0a866949-29a3-4a49-9949-79b07b8ff078"
VSBO01000002.1	RepeatMasker	DNA/hAT-Charlie	9066331	9066544	825	-	.	ID="DNA8-34_AP";Tend="194";Tstart="1";shortTE="F";uid="44d56a9b-e072-402d-ac80-bb1a039039d3"
VSBO01000002.1	RepeatMasker	DNA	315929	316484	560	-	.	ID="DNA4-2_AP";Tend="547";Tstart="3";shortTE="F";uid="1fa51d4b-7496-4770-a971-afa61c716a23"
VSBO01000002.1	RepeatMasker	Retroposon?	7120680	7120893	510	-	.	ID="SINE2-1_AP";Tend="1463";Tstart="1239";shortTE="F";uid="1205a7ce-cde1-4ed1-95d5-3d0b26b261cc"
VSBO01000002.1	RepeatMasker	Retroposon?	1260655	1261107	724	-	.	ID="SINE2-1_AP";Tend="1770";Tstart="1327";shortTE="F";uid="d70edf0e-d0ba-4f43-9f88-5032dc6d7548"
VSBO01000002.1	RepeatMasker	DNA	2433026	2433282	596	-	.	ID="dna4-2_ap";Tend="270";Tstart="1";shortTE="F";uid="db0cf256-ccc7-49e3-8cc4-39ffd9c4421e"
VSBO01000002.1	RepeatMasker	Retroposon?	3649923	3650070	406	-	.	ID="SINE2-1_AP";Tend="1759";Tstart="1632";shortTE="F";uid="49d38ff5-2d46-4397-bff3-af4414f26602"
VSBO01000002.1	RepeatMasker	DNA	6657866	6658071	506	-	.	ID="dna4-1_ap";Tend="770";Tstart="549";shortTE="F";uid="67615e58-bc82-4d95-951c-0c033f7f9f42"
VSBO01000002.1	RepeatMasker	DNA	982711	982957	424	-	.	ID="dna4-1_ap";Tend="770";Tstart="492";shortTE="F";uid="16f959ed-6506-4193-a611-fb0e812d839d"
VSBO01000002.1	RepeatMasker	DNA/hAT-hAT19	1005411	1005568	876	-	.	ID="DNA8-88_AP";Tend="620";Tstart="461";shortTE="F";uid="993bd4f7-5ef2-4eb2-912a-c3621c024c9b"
VSBO01000002.1	RepeatMasker	DNA/hAT-hAT19	6274801	6274958	959	-	.	ID="DNA8-88_AP";Tend="620";Tstart="459";shortTE="F";uid="16a7a489-b0c0-45d0-a3b8-613c8e7fba4e"
VSBO01000002.1	RepeatMasker	DNA	8508379	8508999	1545	-	.	ID="DNA4-2_AP";Tend="758";Tstart="170";shortTE="F";uid="c0e2f5fc-c283-408f-8d86-eeb871ed1b06"
VSBO01000002.1	RepeatMasker	DNA	8280548	8281086	916	-	.	ID="DNA4-3_AP";Tend="614";Tstart="109";shortTE="F";uid="c52bc205-cbab-48de-b23f-27e67bc0417c"
VSBO01000002.1	RepeatMasker	DNA	1052582	1052998	1490	-	.	ID="DNA-TTAA-1_AP";Tend="422";Tstart="1";shortTE="F";uid="f4b72d95-90a5-4433-928e-2b21e2296941"
VSBO01000002.1	RepeatMasker	Unknown	4024128	4024357	538	-	.	ID="RND-6_FAMILY-15148";Tend="348";Tstart="121";shortTE="F";uid="ddb819fa-2f47-4e87-a0de-f1871fdf3685"
VSBO01000002.1	RepeatMasker	DNA/hAT-Charlie	6057001	6057264	1486	-	.	ID="RND-6_FAMILY-8967";Tend="1153";Tstart="841";shortTE="F";uid="5e0b198e-ffc6-4c1e-8b46-b91bfd161169"
VSBO01000002.1	RepeatMasker	DNA	2305780	2306239	1329	-	.	ID="RND-5_FAMILY-4713";Tend="1659";Tstart="1251";shortTE="F";uid="16ec5fb9-8638-4900-8174-85f9e263388a"
VSBO01000002.1	RepeatMasker	Unknown	6404082	6404197	523	-	.	ID="RND-5_FAMILY-719";Tend="1023";Tstart="914";shortTE="F";uid="32bd000f-eabd-4215-baee-cfc007c61325"
VSBO01000002.1	RepeatMasker	DNA/MULE-MuDR	1945914	1946284	671	-	.	ID="RND-5_FAMILY-540";Tend="1940";Tstart="1546";shortTE="F";uid="ae2a3914-a0d5-4646-b90e-d7520d834358"
VSBO01000002.1	RepeatMasker	Unknown	8617981	8618370	1205	-	.	ID="RND-6_FAMILY-827";Tend="1123";Tstart="745";shortTE="F";uid="c1ff228f-c085-47a8-85e6-8b09f730fd21"
VSBO01000020.1	RepeatMasker	DNA/MULE-MuDR	1304912	1305705	3310	+	.	ID="RND-6_FAMILY-3530";Tend="1676";Tstart="883";shortTE="F";uid="8f147f3c-51f8-4533-9c1b-1218ea073459"
VSBO01000020.1	RepeatMasker	DNA/Ginger-1	2249032	2249146	422	+	.	ID="GINGER1-1_AP";Tend="4367";Tstart="4245";shortTE="F";uid="fa405f1e-5808-4917-8b43-98b83457d921"
VSBO01000020.1	RepeatMasker	DNA	1147198	1147458	868	+	.	ID="DNA-TTAA-1_AP";TEgroup="ctg_20%7CDNA-TTAA-1_AP%7C1";Tend="423";Tstart="1";shortTE="F";uid="a7bf5900-6d23-4f1e-871a-3bc4fcd9f533"
VSBO01000020.1	RepeatMasker	Unknown	423474	424118	1401	+	.	ID="RND-6_FAMILY-827";Tend="1126";Tstart="566";shortTE="F";uid="e7652d73-9fcc-4723-9bc9-517a01d1c686"
VSBO01000020.1	RepeatMasker	Unknown	1632850	1633102	863	+	.	ID="RND-4_FAMILY-451";Tend="1235";Tstart="950";shortTE="F";uid="6aef57dc-f18b-4c05-b86b-577cba56e8ec"
VSBO01000020.1	RepeatMasker	DNA/Ginger-2	1005152	1005409	930	+	.	ID="RND-5_FAMILY-545";TEgroup="ctg_20%7CRND-5_FAMILY-545%7C1";Tend="1635";Tstart="830";shortTE="F";uid="50cf6593-4891-466c-8793-4bf80ee78b1f"
VSBO01000020.1	RepeatMasker	DNA	422042	422416	939	+	.	ID="DNA4-3_AP";Tend="637";Tstart="260";shortTE="F";uid="435b3b14-fdae-482e-8a80-ddcc470947f1"
VSBO01000020.1	RepeatMasker	DNA	1754939	1755378	2096	+	.	ID="TTAAC_AP";Tend="438";Tstart="2";shortTE="F";uid="d4cbe862-aad3-43be-ae77-ce2dff109555"
VSBO01000020.1	RepeatMasker	DNA/Kolobok-E	2478100	2478341	466	+	.	ID="KOLOBOKE-2_AP";Tend="1364";Tstart="1119";shortTE="F";uid="343ebe8c-9647-40a5-ab52-4e8b263ab1e6"
VSBO01000020.1	RepeatMasker	DNA/Kolobok-E	2487506	2487692	417	+	.	ID="RND-6_FAMILY-15215";Tend="1345";Tstart="1157";shortTE="F";uid="b82a5d62-a111-41d0-ab4e-9ca12ddd7a3d"
VSBO01000020.1	RepeatMasker	DNA	251265	251403	428	+	.	ID="dna4-2_ap";Tend="144";Tstart="1";shortTE="F";uid="f35047c1-e99b-4553-9acb-b9218afce8cf"
VSBO01000020.1	RepeatMasker	DNA/hAT-Charlie	1525949	1526098	1317	+	.	ID="RND-6_FAMILY-7632";Tend="786";Tstart="637";shortTE="F";uid="3c2a91ec-8405-4ea7-a361-80cd8a17c675"
VSBO01000020.1	RepeatMasker	DNA	2263788	2264527	701	+	.	ID="DNA4-2_AP";Tend="764";Tstart="23";shortTE="F";uid="8ee82a9f-e075-4387-9c27-70435da810de"
VSBO01000020.1	RepeatMasker	Retroposon?	1233329	1233710	666	+	.	ID="SINE2-1_AP";Tend="446";Tstart="9";shortTE="F";uid="1a4d74dc-931b-4435-a61b-db419056b112"
VSBO01000020.1	RepeatMasker	DNA/Kolobok-E	1284146	1284284	469	+	.	ID="KOLOBOKE-3_AP";Tend="2178";Tstart="2033";shortTE="F";uid="f4c80d6a-98fb-428a-8b69-30cb7ee2822c"
VSBO01000020.1	RepeatMasker	DNA/hAT-Tip100	2860975	2861135	834	+	.	ID="rnd-6_family-2542";Tend="1602";Tstart="1332";shortTE="F";uid="6e8ae52d-d591-4193-853d-2b0ac7bc5afa"
VSBO01000020.1	RepeatMasker	Unknown	1115495	1115850	1180	+	.	ID="RND-5_FAMILY-1372";Tend="1177";Tstart="802";shortTE="F";uid="ee98566c-0c9b-4a52-bac5-3fa65a16d714"
VSBO01000020.1	RepeatMasker	Retroposon?	1598570	1599558	3749	+	.	ID="SINE2-2_AP";TEgroup="ctg_20%7CSINE2-2_AP%7C4";Tend="1998";Tstart="1";shortTE="F";uid="12fafc99-a09f-4f3e-bd00-9aa7dbf8f1c1"
VSBO01000020.1	RepeatMasker	DNA	2304863	2305164	593	+	.	ID="DNA4-2_AP";Tend="490";Tstart="168";shortTE="F";uid="a3173015-4842-4b8a-a1a0-22631527983a"
VSBO01000020.1	RepeatMasker	Retroposon?	1864054	1864241	608	+	.	ID="SINE2-2_AP";Tend="1998";Tstart="1853";shortTE="F";uid="75c28a47-6ad3-45c0-ae85-8dae4df63567"
VSBO01000020.1	RepeatMasker	DNA/Kolobok-E	1360719	1361056	1174	+	.	ID="RND-6_FAMILY-691";Tend="1361";Tstart="1037";shortTE="F";uid="5602c1c4-bc72-4a0f-bd65-546213b2ff54"
VSBO01000020.1	RepeatMasker	Unknown	2018167	2018366	424	+	.	ID="RND-5_FAMILY-1592";Tend="1187";Tstart="1006";shortTE="F";uid="acd0316b-b11c-456b-a013-134ce5db7b46"
VSBO01000020.1	RepeatMasker	DNA/hAT-Tip100	2653343	2654444	1253	+	.	ID="RND-5_FAMILY-848";Tend="1949";Tstart="895";shortTE="F";uid="6e6ea658-0f0e-4742-bf30-4574f5183919"
VSBO01000020.1	RepeatMasker	DNA/hAT-hAT19	326687	326839	552	+	.	ID="RND-6_FAMILY-1821";Tend="365";Tstart="217";shortTE="F";uid="4508c061-d339-4c3c-a432-946274d0c100"
VSBO01000020.1	RepeatMasker	DNA/Kolobok-E	2595501	2595787	489	+	.	ID="KOLOBOKE-4_AP";Tend="2837";Tstart="2524";shortTE="F";uid="80572eaf-b72f-4c8f-b543-55ce0d7e65b6"
VSBO01000020.1	RepeatMasker	Unknown	1928775	1928982	994	+	.	ID="RND-1_FAMILY-120";Tend="1255";Tstart="1062";shortTE="F";uid="3304b492-7dc8-4d4b-bc32-e0c6870028e7"
VSBO01000020.1	RepeatMasker	DNA/TcMar-Pogo	1198290	1198940	4342	+	.	ID="RND-5_FAMILY-90";Tend="1519";Tstart="847";shortTE="F";uid="052ce197-79bd-4a24-b6f8-9937ad55ae2a"
VSBO01000020.1	RepeatMasker	Unknown	2707251	2707360	461	+	.	ID="RND-6_FAMILY-827";Tend="656";Tstart="557";shortTE="F";uid="15e2f466-653d-4d6c-a0ee-d8e879381c18"
VSBO01000020.1	RepeatMasker	DNA	1883399	1883878	1333	+	.	ID="DNA4-3_AP";Tend="613";Tstart="91";shortTE="F";uid="95c88bb9-230d-4e3f-85bd-3e29011edde2"
VSBO01000020.1	RepeatMasker	DNA/TcMar-Pogo	2738653	2738773	512	+	.	ID="DNA-1_RPR";Tend="782";Tstart="659";shortTE="F";uid="ca852678-ca67-44be-bea1-e45f3a604cd3"
VSBO01000020.1	RepeatMasker	DNA/TcMar-Tigger	334146	334632	3240	+	.	ID="RND-6_FAMILY-2547";Tend="1489";Tstart="952";shortTE="F";uid="4374fcf2-a7b9-4bfc-97f0-18a84297d888"
VSBO01000020.1	RepeatMasker	LINE/I-Jockey	2825790	2825996	570	+	.	ID="TART_DV";Tend="2893";Tstart="2729";shortTE="F";uid="92e4c5ba-2412-405e-8872-038ddfc3092e"
VSBO01000020.1	RepeatMasker	DNA	1178398	1178657	627	+	.	ID="DNA4-2_AP";Tend="764";Tstart="482";shortTE="F";uid="c4853d45-8d15-4fc8-a183-7b7b2317f8f9"
VSBO01000020.1	RepeatMasker	Unknown	1354808	1354963	1150	+	.	ID="RND-1_FAMILY-59";Tend="1101";Tstart="946";shortTE="F";uid="a74c9570-d394-435b-8612-3c64f870c4d4"
VSBO01000020.1	RepeatMasker	DNA/Kolobok-E	1024442	1024568	472	+	.	ID="KOLOBOKE-2_AP";Tend="1245";Tstart="1117";shortTE="F";uid="35dba79c-ba3d-42d9-9945-ecd5726df4a4"
VSBO01000020.1	RepeatMasker	Unknown	2766874	2767447	1252	+	.	ID="RND-6_FAMILY-827";Tend="1141";Tstart="627";shortTE="F";uid="71346de2-536a-49f9-b951-0c2d33dc59ff"
VSBO01000020.1	RepeatMasker	DNA/Kolobok-E	1838334	1838484	955	+	.	ID="rnd-6_family-691";Tend="1031";Tstart="900";shortTE="F";uid="f3b43b17-6c4b-40e6-b9fc-93eb91514ec6"
VSBO01000020.1	RepeatMasker	Unknown	2235807	2236191	2479	+	.	ID="RND-1_FAMILY-138";Tend="1402";Tstart="973";shortTE="F";uid="c34c66e1-cc72-4f79-9797-0bf2a02b76a0"
VSBO01000020.1	RepeatMasker	DNA/hAT-Tip100	80387	80646	1083	+	.	ID="RND-5_FAMILY-391";Tend="1128";Tstart="887";shortTE="F";uid="3d529457-9a18-450c-b495-fab3a36f77d8"
VSBO01000020.1	RepeatMasker	Retroposon?	1388431	1389428	3632	+	.	ID="SINE2-2_AP";TEgroup="ctg_20%7CSINE2-2_AP%7C3";Tend="1998";Tstart="1";shortTE="F";uid="fcb2ce1a-222a-471a-a023-b62f3efba87e"
VSBO01000020.1	RepeatMasker	Unknown	335539	335669	843	+	.	ID="RND-1_FAMILY-120";Tend="1059";Tstart="940";shortTE="F";uid="8ef30cad-eb84-4655-88f9-db5ce14053b9"
VSBO01000020.1	RepeatMasker	Unknown	1251885	1252138	1785	+	.	ID="RND-1_FAMILY-76";Tend="1190";Tstart="939";shortTE="F";uid="5e9a722f-75b8-475a-a6a9-d3066884983a"
VSBO01000020.1	RepeatMasker	Retroposon?	2713528	2713818	436	+	.	ID="SINE2-1_AP";Tend="1375";Tstart="1101";shortTE="F";uid="062881b7-b41e-4d53-a593-c21529d1470f"
VSBO01000020.1	RepeatMasker	DNA	2058173	2058609	1239	+	.	ID="TTAA8_AP";Tend="438";Tstart="50";shortTE="F";uid="4c1c53aa-7ae0-4f4c-ad67-544575c508e5"
VSBO01000020.1	RepeatMasker	Retroposon?	1628505	1628685	404	+	.	ID="RND-5_FAMILY-4364";Tend="423";Tstart="282";shortTE="F";uid="e2ab4cb2-25af-4668-b5d1-fe549b9f1715"
VSBO01000020.1	RepeatMasker	Unknown	3054603	3054798	1129	+	.	ID="RND-5_FAMILY-719";Tend="1108";Tstart="913";shortTE="F";uid="21fe1e9b-d1c0-47ec-be4c-2bd8a46d3db8"
VSBO01000020.1	RepeatMasker	Retroposon?	11860	11984	502	+	.	ID="SINE2-1_AP";Tend="1770";Tstart="1632";shortTE="F";uid="e8d89336-d0a0-4a98-a322-6f9f7048c58e"
VSBO01000020.1	RepeatMasker	DNA/Kolobok-E	2667734	2667930	1376	+	.	ID="RND-1_FAMILY-20";Tend="1431";Tstart="1230";shortTE="F";uid="8e90d195-1d61-4d74-a584-0ed82340c513"
VSBO01000020.1	RepeatMasker	Retroposon?	2663901	2664031	3767	+	.	ID="SINE2-2_AP";Tend="1997";Tstart="1534";shortTE="F";uid="9448735e-b629-4020-a425-a84881ced8a5"
VSBO01000020.1	RepeatMasker	DNA/hAT-Tip100	1166737	1167017	1842	+	.	ID="RND-6_FAMILY-12000";Tend="1198";Tstart="924";shortTE="F";uid="e3750ee9-2d6e-4684-952a-85dd48563242"
VSBO01000020.1	RepeatMasker	Unknown	1757414	1757978	4085	+	.	ID="RND-1_FAMILY-58";Tend="1577";Tstart="1001";shortTE="F";uid="b663d4eb-1d3d-4ae4-b35c-6dcb710fcdee"
VSBO01000020.1	RepeatMasker	Unknown	62885	63122	1267	+	.	ID="RND-6_FAMILY-5373";Tend="573";Tstart="301";shortTE="F";uid="62fcb301-054e-4c89-9442-9583c74d563d"
VSBO01000020.1	RepeatMasker	RC/Helitron	546850	547050	1722	+	.	ID="RND-1_FAMILY-154";Tend="1168";Tstart="968";shortTE="F";uid="e6e13adf-f304-49d3-af38-f82dd4e7f431"
VSBO01000020.1	RepeatMasker	DNA/hAT-Charlie	758766	759649	3576	+	.	ID="RND-6_FAMILY-675";TEgroup="ctg_20%7CRND-6_FAMILY-675%7C1";Tend="1728";Tstart="749";shortTE="F";uid="d6e842e6-1ba9-4cc7-8322-c5ffc8911361"
VSBO01000020.1	RepeatMasker	DNA/hAT-Tip100	1283866	1284032	486	+	.	ID="RND-5_FAMILY-376";Tend="1206";Tstart="1030";shortTE="F";uid="a621bcea-c6a1-4d1b-8c6f-85542c5f0e26"
VSBO01000020.1	RepeatMasker	Unknown	334541	334654	710	+	.	ID="RND-5_FAMILY-2551";Tend="1625";Tstart="1513";shortTE="F";uid="63770781-f8c6-4966-8510-c5bddda7b0ec"
VSBO01000020.1	RepeatMasker	Unknown	2671553	2671846	1819	+	.	ID="RND-4_FAMILY-447";Tend="1508";Tstart="1211";shortTE="F";uid="0cb9e8bf-ba49-4e5d-9a17-b693b16b7c60"
VSBO01000020.1	RepeatMasker	Retroposon?	2663012	2663451	3767	+	.	ID="SINE2-2_AP";Tend="1533";Tstart="1";shortTE="F";uid="69ffcd82-83cc-45bc-977b-43b74295a8f2"
VSBO01000020.1	RepeatMasker	DNA	3000158	3000358	655	+	.	ID="dna4-2_ap";Tend="196";Tstart="2";shortTE="F";uid="195360ac-8309-4f63-ac2d-fe23dbbfd0fc"
VSBO01000020.1	RepeatMasker	DNA	610130	610538	1096	+	.	ID="DNA4-2_AP";Tend="769";Tstart="288";shortTE="F";uid="d9c9df14-34e5-4ce9-9abc-18095e900849"
VSBO01000020.1	RepeatMasker	DNA	1257443	1257632	458	+	.	ID="TTAA2D_AP";Tend="379";Tstart="193";shortTE="F";uid="7f01d111-2792-4764-8017-051a5407119e"
VSBO01000020.1	RepeatMasker	DNA	16990	17298	535	+	.	ID="ttaa2c_ap";Tend="339";Tstart="43";shortTE="F";uid="7efef9bf-65c5-406b-b2c3-8efbdb053be4"
VSBO01000020.1	RepeatMasker	DNA/hAT-hAT19	1352817	1353234	1975	+	.	ID="RND-5_FAMILY-537";Tend="1619";Tstart="1236";shortTE="F";uid="a065141a-c8f5-429f-8ebd-d6fd199cae66"
VSBO01000020.1	RepeatMasker	DNA	681133	681816	1856	+	.	ID="DNA4-2_AP";Tend="764";Tstart="1";shortTE="F";uid="f6d86765-8211-453c-bd07-723030b29898"
VSBO01000020.1	RepeatMasker	DNA	2305172	2305596	1264	+	.	ID="TTAA2B_AP";Tend="426";Tstart="1";shortTE="F";uid="44feb7cd-9d8f-4908-b2f1-add771841d2e"
VSBO01000020.1	RepeatMasker	DNA/hAT-hAT19	1051771	1051985	730	+	.	ID="RND-5_FAMILY-802";Tend="1111";Tstart="915";shortTE="F";uid="d06ea37d-b75f-4346-a0fd-91acc1aaacb3"
VSBO01000020.1	RepeatMasker	Unknown	552429	552556	428	+	.	ID="RND-1_FAMILY-57";Tend="1073";Tstart="959";shortTE="F";uid="0b6470ba-e6c1-4c73-8126-be8e0f59a984"
VSBO01000020.1	RepeatMasker	DNA/hAT-Tip100	1431660	1431931	1808	+	.	ID="RND-5_FAMILY-3137";Tend="1216";Tstart="951";shortTE="F";uid="40b31328-0793-4fc2-8246-2c2efc9078dc"
VSBO01000020.1	RepeatMasker	Unknown	512355	512870	1170	+	.	ID="RND-6_FAMILY-827";Tend="969";Tstart="503";shortTE="F";uid="faa60f9d-f204-404a-8850-8264b98120b9"
VSBO01000020.1	RepeatMasker	DNA/hAT-Tip100	262892	263036	603	+	.	ID="RND-6_FAMILY-2542";Tend="1601";Tstart="1473";shortTE="F";uid="4e5e5ed2-5c58-47e7-bdcb-d99812926082"
VSBO01000020.1	RepeatMasker	Retroposon?	937325	937456	616	+	.	ID="SINE2-1_AP";Tend="1769";Tstart="1632";shortTE="F";uid="d38d2818-f754-40a7-a251-ca4f41809351"
VSBO01000020.1	RepeatMasker	DNA	2557099	2557811	3386	+	.	ID="RND-1_FAMILY-17";Tend="1725";Tstart="944";shortTE="F";uid="6bd60f3e-af9e-4cf1-9ed4-57ee1e1275bf"
VSBO01000020.1	RepeatMasker	RC/Helitron	298270	298545	1543	+	.	ID="RND-1_FAMILY-139";Tend="1247";Tstart="974";shortTE="F";uid="5f942757-59a3-449e-b603-8745d68b662f"
VSBO01000020.1	RepeatMasker	Unknown	1846863	1847229	813	+	.	ID="RND-6_FAMILY-14021";Tend="1326";Tstart="985";shortTE="F";uid="3429ed69-d3e6-4675-9b31-5bb1907307a1"
VSBO01000020.1	RepeatMasker	DNA/hAT	285718	285881	451	+	.	ID="RND-5_FAMILY-203";Tend="1560";Tstart="1394";shortTE="F";uid="838dc664-9611-4ae0-a6b1-c40cd2f4a9ae"
VSBO01000020.1	RepeatMasker	Retroposon?	1701230	1701397	424	+	.	ID="SINE2-1_AP";Tend="1023";Tstart="848";shortTE="F";uid="c958d1b8-b8a8-45d3-80c3-ae1e1e6c1edd"
VSBO01000020.1	RepeatMasker	DNA/hAT-Charlie	1891971	1892276	1360	+	.	ID="DNA8-33_AP";Tend="327";Tstart="1";shortTE="F";uid="089def2b-efae-4b8d-9240-46b380b0ca0c"
VSBO01000020.1	RepeatMasker	DNA/hAT-hAT19	2214563	2214814	1187	+	.	ID="RND-5_FAMILY-1225";Tend="1178";Tstart="925";shortTE="F";uid="2a22e639-7881-42e2-af23-46c39b84c3f0"
VSBO01000020.1	RepeatMasker	DNA	563650	563823	414	+	.	ID="dna2-2_ap";Tend="635";Tstart="457";shortTE="F";uid="51573b97-6608-4be4-bf8d-414bec030064"
VSBO01000020.1	RepeatMasker	DNA/Ginger-1	1191572	1191737	529	+	.	ID="GINGER1-1_AP";Tend="4357";Tstart="4201";shortTE="F";uid="6eb0a5df-43c6-4dee-9534-88a44398c151"
VSBO01000020.1	RepeatMasker	DNA/TcMar-m44?	1331799	1331954	533	+	.	ID="dnax-4b_ap";Tend="166";Tstart="26";shortTE="F";uid="d7402b37-74c5-4095-a74d-c4c2d507c293"
VSBO01000020.1	RepeatMasker	DNA	302947	303405	975	+	.	ID="TTAA2D_AP";Tend="426";Tstart="6";shortTE="F";uid="5e611708-875f-4c44-af35-d099928e5405"
VSBO01000020.1	RepeatMasker	DNA	2642807	2643358	1103	+	.	ID="DNA4-3_AP";Tend="570";Tstart="13";shortTE="F";uid="a0cd3608-39a7-427a-a671-e6bae302e1dc"
VSBO01000020.1	RepeatMasker	Retroposon?	2117624	2117756	425	+	.	ID="SINE2-2_AP";Tend="1998";Tstart="1870";shortTE="F";uid="21baf987-8137-46e1-a859-749ddf00972d"
VSBO01000020.1	RepeatMasker	Retroposon?	2779034	2779479	533	+	.	ID="SINE2-1_AP";Tend="1469";Tstart="1001";shortTE="F";uid="714bbfca-cd80-4b57-81a1-376f03dab300"
VSBO01000020.1	RepeatMasker	DNA/hAT-Tip100	1113831	1113984	465	+	.	ID="HAT-N3_AP";Tend="215";Tstart="71";shortTE="F";uid="3dad440e-61ea-4a91-9cd5-94a78df9e08f"
VSBO01000020.1	RepeatMasker	DNA	1142584	1142775	452	+	.	ID="DNA8-5_AP";Tend="233";Tstart="34";shortTE="F";uid="24750a63-fd70-49fc-a163-9e9216abf99f"
VSBO01000020.1	RepeatMasker	Unknown	878641	878752	689	+	.	ID="RND-1_FAMILY-120";Tend="1256";Tstart="1146";shortTE="F";uid="b167748c-563d-416e-b3cd-a120f4a5b711"
VSBO01000020.1	RepeatMasker	Unknown	1243684	1243993	2013	+	.	ID="RND-6_FAMILY-11482";Tend="1217";Tstart="909";shortTE="F";uid="3fb69b77-e2b9-4f96-87ed-6ce3a7bba470"
VSBO01000020.1	RepeatMasker	DNA/hAT-Tip100	1433390	1433576	649	+	.	ID="RND-5_FAMILY-17";Tend="1678";Tstart="1494";shortTE="F";uid="7a221169-a305-49e8-834d-946c16122f69"
VSBO01000020.1	RepeatMasker	DNA/hAT-hAT19	291540	292157	1716	+	.	ID="DNA8-43_AP";TEgroup="ctg_20%7CDNA8-43_AP%7C1";Tend="869";Tstart="1";shortTE="F";uid="774529ff-d20b-464d-8d36-ca37f89c854c"
VSBO01000020.1	RepeatMasker	DNA/Ginger-1	760677	760869	866	+	.	ID="RND-6_FAMILY-677";Tend="1881";Tstart="1689";shortTE="F";uid="0eb01b05-3437-4c2f-abe1-b3cb3ec6edba"
VSBO01000020.1	RepeatMasker	Unknown	1887148	1887630	3717	+	.	ID="RND-1_FAMILY-19";Tend="1798";Tstart="1316";shortTE="F";uid="6006402c-801a-4770-a693-e59dba27440f"
VSBO01000020.1	RepeatMasker	DNA/Kolobok-E	428140	428322	498	+	.	ID="KOLOBOKE-3_AP";Tend="5314";Tstart="5091";shortTE="F";uid="188c67be-e5b1-4151-aa8c-0c0e2170111d"
VSBO01000020.1	RepeatMasker	DNA/hAT-Tip100	6740	7084	437	+	.	ID="RND-6_FAMILY-11068";Tend="1326";Tstart="996";shortTE="F";uid="18e27e68-ad9d-4c46-9783-9ea0fe86819f"
VSBO01000020.1	RepeatMasker	DNA/hAT-hAT19	1742840	1742975	462	+	.	ID="RND-6_FAMILY-12057";Tend="1740";Tstart="1603";shortTE="F";uid="c4e819ab-5294-4eec-9bcc-cd5780d9d4d5"
VSBO01000020.1	RepeatMasker	Unknown	8892	9199	2524	+	.	ID="RND-6_FAMILY-5373";Tend="605";Tstart="298";shortTE="F";uid="fa63951c-458e-4542-8b44-177340aa6114"
VSBO01000020.1	RepeatMasker	Unknown	1429989	1430164	779	+	.	ID="RND-5_FAMILY-3006";Tend="835";Tstart="657";shortTE="F";uid="7adb126e-afe4-4213-887a-8f608968590e"
VSBO01000020.1	RepeatMasker	Unknown	910233	910373	517	+	.	ID="RND-6_FAMILY-6885";Tend="1272";Tstart="1147";shortTE="F";uid="cfd90103-15c4-4c4e-966c-6058313314a5"
VSBO01000020.1	RepeatMasker	DNA/TcMar-Tc1	15238	15814	1163	+	.	ID="mariner-4_ace";Tend="1198";Tstart="634";shortTE="F";uid="049eb802-bf03-478f-805d-e01254f77b17"
VSBO01000020.1	RepeatMasker	LTR/Gypsy	1929813	1930209	1919	+	.	ID="RND-6_FAMILY-2342";Tend="1031";Tstart="656";shortTE="F";uid="9f42021a-e8cd-4631-b04c-4eebe730f95b"
VSBO01000020.1	RepeatMasker	DNA/Kolobok-E	1286211	1286811	3734	+	.	ID="RND-6_FAMILY-691";Tend="1498";Tstart="905";shortTE="F";uid="2e358d98-6919-4396-b032-9d20991a233e"
VSBO01000020.1	RepeatMasker	DNA/hAT-Tip100	1926577	1927683	1186	+	.	ID="RND-6_FAMILY-30501";TEgroup="ctg_20%7CRND-6_FAMILY-30501%7C1";Tend="1710";Tstart="539";shortTE="F";uid="b40d675b-23cb-47cc-b1b1-79a4c6a52d2e"
VSBO01000020.1	RepeatMasker	DNA/Kolobok-E	196928	197283	753	+	.	ID="RND-6_FAMILY-691";Tend="1297";Tstart="991";shortTE="F";uid="27e86510-a5b0-4ec2-ae0c-2f7d3b6d7be1"
VSBO01000020.1	RepeatMasker	DNA/Kolobok-E	698218	698873	894	+	.	ID="RND-6_FAMILY-691";Tend="1516";Tstart="878";shortTE="F";uid="a0cafde7-45dc-49a7-aef6-347b60225253"
VSBO01000020.1	RepeatMasker	DNA/Kolobok-E	2666819	2667097	1872	+	.	ID="RND-1_FAMILY-20";Tend="1245";Tstart="968";shortTE="F";uid="81d813ce-7e0c-4efa-acce-e92297c8aeb8"
VSBO01000020.1	RepeatMasker	Unknown	2343655	2343823	556	+	.	ID="RND-6_FAMILY-1403";Tend="968";Tstart="802";shortTE="F";uid="bbced59a-89da-4942-a7a5-404a8141d1c3"
VSBO01000020.1	RepeatMasker	Unknown	333364	333505	820	+	.	ID="RND-6_FAMILY-26140";Tend="1055";Tstart="920";shortTE="F";uid="bde9cd15-db77-4dfc-a8f8-efbf8f1f15f5"
VSBO01000020.1	RepeatMasker	Unknown	1470081	1470620	427	+	.	ID="RND-5_FAMILY-3222";TEgroup="ctg_20%7CRND-5_FAMILY-3222%7C1";Tend="1769";Tstart="1311";shortTE="T";uid="45aafcb6-6a6f-4a93-ae13-60f4c6615afe"
VSBO01000020.1	RepeatMasker	LINE/CR1	1539726	1540765	1317	+	.	ID="RND-6_FAMILY-1977";Tend="1964";Tstart="942";shortTE="F";uid="e02df0f1-8910-4705-9ccc-7e6a8d7c2720"
VSBO01000020.1	RepeatMasker	DNA/hAT-hAT19	759825	760184	1631	+	.	ID="RND-5_FAMILY-5494";Tend="1379";Tstart="1027";shortTE="F";uid="b272f12d-a2da-42d2-894e-b150a4a68e77"
VSBO01000020.1	RepeatMasker	Unknown	2386763	2387262	4223	+	.	ID="RND-6_FAMILY-1527";Tend="1453";Tstart="955";shortTE="F";uid="3ae3d7cc-c6c5-4fd9-b043-48e72c9de42e"
VSBO01000020.1	RepeatMasker	DNA	1188649	1189060	2065	+	.	ID="ttaa4c_ap";Tend="420";Tstart="13";shortTE="F";uid="99df91b3-99eb-462c-af25-60ad375278e8"
VSBO01000020.1	RepeatMasker	DNA/hAT-hAT19	2510334	2510513	1055	+	.	ID="DNA8-109_AP";Tend="194";Tstart="1";shortTE="F";uid="9ec2be95-c847-442c-bf42-ff0f3bd7eacc"
VSBO01000020.1	RepeatMasker	DNA	2305597	2305883	893	+	.	ID="dna4-2b_ap";Tend="769";Tstart="494";shortTE="F";uid="e0a24b97-6ce9-4d37-983e-aa9ee6eb51a6"
VSBO01000020.1	RepeatMasker	Unknown	1762330	1762461	901	+	.	ID="RND-1_FAMILY-59";Tend="1129";Tstart="994";shortTE="F";uid="0e013535-bfaf-4a9c-850e-dcd2c41348b3"
VSBO01000020.1	RepeatMasker	DNA/Kolobok-E	1025525	1025787	555	+	.	ID="KOLOBOKE-2_AP";Tend="2036";Tstart="1776";shortTE="F";uid="b3d12369-4f6d-4080-965c-6c7e287f189b"
VSBO01000020.1	RepeatMasker	Retroposon?	1415243	1415973	584	+	.	ID="SINE2-1_AP";Tend="1269";Tstart="551";shortTE="F";uid="b26b34a4-5a14-4b9a-bea3-70857786391d"
VSBO01000020.1	RepeatMasker	Unknown	16719	16913	1072	+	.	ID="RND-1_FAMILY-56";Tend="1216";Tstart="1031";shortTE="F";uid="aa3959ac-99d4-4eba-b8e8-307e72a46676"
VSBO01000020.1	RepeatMasker	DNA/Kolobok-E	570199	570363	908	+	.	ID="RND-5_FAMILY-15287";Tend="706";Tstart="539";shortTE="F";uid="16033e75-008c-48e4-9d85-a7fd6ab58e0e"
VSBO01000020.1	RepeatMasker	Unknown	544083	544201	412	+	.	ID="RND-1_FAMILY-32";Tend="1387";Tstart="1284";shortTE="F";uid="f101b53b-1f96-439e-a265-f014c37df750"
VSBO01000020.1	RepeatMasker	DNA/Kolobok-E	1108809	1109124	495	+	.	ID="RND-6_FAMILY-691";Tend="1355";Tstart="1010";shortTE="F";uid="5465cce9-f0d1-4f20-9d12-e5ea4498dac0"
VSBO01000020.1	RepeatMasker	DNA/hAT-Tip100	276606	276785	722	+	.	ID="RND-6_FAMILY-642";Tend="1162";Tstart="981";shortTE="F";uid="41c1f9fa-c0a1-4342-af40-fc9e2f9ebbf9"
VSBO01000020.1	RepeatMasker	DNA/Kolobok-E	1422892	1423020	482	+	.	ID="KOLOBOKE-2_AP";Tend="1246";Tstart="1117";shortTE="F";uid="9c66376e-aeb6-4032-bedf-d8a63b188297"
VSBO01000020.1	RepeatMasker	Retroposon?	1391518	1392023	463	+	.	ID="SINE2-1_AP";Tend="1465";Tstart="939";shortTE="F";uid="7826d6b9-348b-46ac-a9b2-894a55908a6b"
VSBO01000020.1	RepeatMasker	DNA	2903686	2903815	424	+	.	ID="TTAA2D_AP";Tend="151";Tstart="29";shortTE="F";uid="9887d6b6-a50d-4d56-a980-8842762ab913"
VSBO01000020.1	RepeatMasker	DNA/Kolobok-E	1329322	1329891	554	+	.	ID="RND-6_FAMILY-691";Tend="1499";Tstart="933";shortTE="F";uid="030943d3-a9d0-4d14-9521-47b909b3f50e"
VSBO01000020.1	RepeatMasker	DNA/hAT-hAT19	1352209	1352652	1835	+	.	ID="RND-5_FAMILY-537";Tend="1223";Tstart="749";shortTE="F";uid="0a6180f3-4259-4bac-8309-0addeab8f50b"
VSBO01000020.1	RepeatMasker	LINE/I-Jockey	488491	488643	454	+	.	ID="AG-JOCK-1";Tend="1481";Tstart="1325";shortTE="F";uid="9cb6cb67-2519-4c95-bef9-5121b45147ac"
VSBO01000020.1	RepeatMasker	DNA	1813503	1813804	526	+	.	ID="DNA4-2_AP";Tend="304";Tstart="6";shortTE="F";uid="2d4a2b07-00bf-4655-a6df-89b57fe16ba6"
VSBO01000020.1	RepeatMasker	Unknown	372391	372563	1021	+	.	ID="RND-1_FAMILY-149";Tend="1111";Tstart="941";shortTE="F";uid="602e29cf-cf70-4f2e-b85c-3715a743588b"
VSBO01000020.1	RepeatMasker	DNA	955697	955925	1233	+	.	ID="dna4-2_ap";Tend="236";Tstart="1";shortTE="F";uid="0ed37fbd-9b16-405d-80ea-37f7e9e7a435"
VSBO01000020.1	RepeatMasker	DNA	1599880	1600039	798	+	.	ID="TTAAC_AP";Tend="438";Tstart="300";shortTE="F";uid="04668496-d196-40e5-8d8c-aae23ce4d5f9"
VSBO01000020.1	RepeatMasker	DNA	2604189	2604551	2032	+	.	ID="TTAA4B_AP";Tend="430";Tstart="47";shortTE="F";uid="6734bd6b-d5cb-4029-849b-e82fbb70ece2"
VSBO01000020.1	RepeatMasker	DNA/hAT-Charlie	2215217	2215527	1576	+	.	ID="RND-5_FAMILY-1806";Tend="1255";Tstart="967";shortTE="F";uid="cde94343-7c1c-4e6f-8ea0-1c404ddeafac"
VSBO01000020.1	RepeatMasker	DNA	1610419	1610716	1356	+	.	ID="DNA8-77_AP";Tend="1253";Tstart="915";shortTE="F";uid="5ad79a35-2b87-4a9d-b4df-18b6e32148c5"
VSBO01000020.1	RepeatMasker	DNA/hAT-Tip100	1167601	1167887	1914	+	.	ID="RND-6_FAMILY-12000";Tend="1482";Tstart="1190";shortTE="F";uid="e09c358a-7293-4a2b-a4a6-572b124b364a"
VSBO01000020.1	RepeatMasker	Unknown	2543093	2543237	437	+	.	ID="RND-5_FAMILY-2551";Tend="1102";Tstart="965";shortTE="F";uid="14343761-8437-4d52-9168-54ea276fceab"
VSBO01000020.1	RepeatMasker	DNA/hAT-Tip100	1434959	1435364	2120	+	.	ID="RND-5_FAMILY-3137";Tend="1324";Tstart="920";shortTE="F";uid="aa873a1c-6d48-4de6-befe-aa99ebcfdbbd"
VSBO01000020.1	RepeatMasker	DNA/Kolobok-E	371825	372038	1430	+	.	ID="RND-6_FAMILY-5132";Tend="1145";Tstart="936";shortTE="F";uid="ba6cc54b-8722-4265-8bcf-fcdb93dd2052"
VSBO01000020.1	RepeatMasker	Retroposon?	2992712	2992875	442	+	.	ID="SINE2-1_AP";Tend="1759";Tstart="1605";shortTE="F";uid="a4280304-5653-4abf-be0b-1b790680ff76"
VSBO01000020.1	RepeatMasker	DNA/hAT-Charlie	300824	301135	1732	+	.	ID="RND-6_FAMILY-8330";Tend="1321";Tstart="1031";shortTE="F";uid="07270b57-d4f1-4d37-9f93-2db94cadc439"
VSBO01000020.1	RepeatMasker	Retroposon?	1022526	1022729	422	+	.	ID="SINE2-2_AP";Tend="1454";Tstart="1236";shortTE="F";uid="da0c0fc7-0c7c-41e8-8cb5-832ccaf7a225"
VSBO01000020.1	RepeatMasker	DNA	2904225	2904371	441	+	.	ID="TTAA2D_AP";Tend="431";Tstart="297";shortTE="F";uid="5ffaf40e-3c32-46e5-8444-2af848491165"
VSBO01000020.1	RepeatMasker	DNA/Ginger-1	332933	333197	1157	+	.	ID="RND-6_FAMILY-677";Tend="1911";Tstart="1689";shortTE="F";uid="cc010e24-9963-4f6e-8e80-d4d32c4c66ba"
VSBO01000020.1	RepeatMasker	DNA/Kolobok-E	1218428	1219093	3522	+	.	ID="RND-6_FAMILY-691";Tend="1546";Tstart="911";shortTE="F";uid="4039f4ff-da0e-4021-8e39-99cd743a92eb"
VSBO01000020.1	RepeatMasker	DNA/Kolobok-E	1885176	1885795	4013	+	.	ID="RND-6_FAMILY-691";Tend="1504";Tstart="874";shortTE="F";uid="26fa2f88-2f9e-48e7-b5cd-a467ec5cf01a"
VSBO01000020.1	RepeatMasker	DNA/hAT-Charlie	2271499	2271677	409	+	.	ID="RND-6_FAMILY-2499";TEgroup="ctg_20%7CRND-6_FAMILY-2499%7C1";Tend="1553";Tstart="569";shortTE="T";uid="bfe2a7c9-70ad-4fb4-aa7a-0cd7f125b88b"
VSBO01000020.1	RepeatMasker	Retroposon?	3083130	3083573	405	+	.	ID="SINE2-1_AP";Tend="1726";Tstart="1250";shortTE="F";uid="662e2215-5562-4b0a-a0d3-0e8995de4029"
VSBO01000020.1	RepeatMasker	DNA	2257659	2258202	570	+	.	ID="DNA4-2_AP";Tend="556";Tstart="5";shortTE="F";uid="bb44bf4d-d4b0-41df-83c9-65a594ea0020"
VSBO01000020.1	RepeatMasker	DNA/hAT	1295171	1295289	433	+	.	ID="dna8-1_ap";Tend="430";Tstart="314";shortTE="F";uid="f4fad0d9-42f5-4ef9-9766-de9614f41eba"
VSBO01000020.1	RepeatMasker	DNA	2197055	2197423	420	+	.	ID="DNA4-2_AP";Tend="739";Tstart="377";shortTE="F";uid="2f4c2802-fe4c-4d7d-9104-7225f98a27dc"
VSBO01000020.1	RepeatMasker	DNA/hAT-Charlie	3081481	3081607	487	+	.	ID="DNA8-72_AP";Tend="116";Tstart="1";shortTE="F";uid="0d26783b-9773-4638-a08a-97c38eb92273"
VSBO01000020.1	RepeatMasker	DNA	18464	19264	2278	+	.	ID="DNA4-2_AP";Tend="768";Tstart="8";shortTE="F";uid="a7f14c96-34d5-466f-8475-44df7f75e5d0"
VSBO01000020.1	RepeatMasker	DNA/Kolobok-E	1838472	1838820	2490	+	.	ID="RND-6_FAMILY-691";Tend="1504";Tstart="1147";shortTE="F";uid="f23ede81-68a1-4c8b-b662-189f69e99e80"
VSBO01000020.1	RepeatMasker	DNA/hAT-Tip100	1335477	1335931	2583	+	.	ID="RND-6_FAMILY-11068";Tend="1430";Tstart="982";shortTE="F";uid="08462b27-6cb8-4839-a05b-42a10493cdef"
VSBO01000020.1	RepeatMasker	DNA/MULE-MuDR	83064	83318	555	+	.	ID="RND-6_FAMILY-4567";Tend="382";Tstart="100";shortTE="F";uid="0339529f-fb50-4a09-b3ac-ff3bc2f16af2"
VSBO01000020.1	RepeatMasker	DNA/hAT-hAT19	54824	55331	1423	+	.	ID="RND-6_FAMILY-2240";Tend="847";Tstart="310";shortTE="F";uid="b44452c6-3689-4bd0-8f91-e0f6c344a1fd"
VSBO01000020.1	RepeatMasker	Unknown	1697613	1697808	419	+	.	ID="RND-5_FAMILY-1726";Tend="861";Tstart="675";shortTE="F";uid="a8732de5-fd5e-4363-bdfe-ee751fdcd4fb"
VSBO01000020.1	RepeatMasker	DNA/hAT-Ac	2816405	2816580	823	+	.	ID="DNA8-91B_AP";Tend="174";Tstart="2";shortTE="F";uid="36864e7c-f705-4617-bf73-fb20a0406e51"
VSBO01000020.1	RepeatMasker	DNA/hAT-hAT19	293609	293755	626	+	.	ID="DNA8-82_AP";Tend="746";Tstart="601";shortTE="F";uid="35f91550-0196-4dbd-b059-47ccac7a1a0c"
VSBO01000020.1	RepeatMasker	DNA	1609903	1610068	744	+	.	ID="DNA8-77_AP";Tend="179";Tstart="2";shortTE="F";uid="3b676f08-1a9b-4ab7-8641-831bdfd39173"
VSBO01000020.1	RepeatMasker	DNA/hAT-Blackjack	2651519	2651732	1038	+	.	ID="RND-5_FAMILY-12422";Tend="1588";Tstart="1358";shortTE="F";uid="a7d77391-d112-4225-9559-e60539243cfc"
VSBO01000020.1	RepeatMasker	DNA	1323033	1323182	518	+	.	ID="DNA-TTAA-1_AP";Tend="151";Tstart="1";shortTE="F";uid="1eeb6971-a2fc-479f-a779-28f30d1961b9"
VSBO01000020.1	RepeatMasker	DNA	1176319	1176544	495	+	.	ID="DNA4-2_AP";Tend="481";Tstart="265";shortTE="F";uid="6a6e0a48-66f1-4dfc-bdab-5800e8c78338"
VSBO01000020.1	RepeatMasker	DNA/hAT-Tip100	702042	702190	459	+	.	ID="RND-6_FAMILY-613";Tend="847";Tstart="710";shortTE="F";uid="fddbcd74-6af3-491a-befa-346dff095036"
VSBO01000020.1	RepeatMasker	Unknown	1333992	1334112	432	+	.	ID="RND-5_FAMILY-4269";Tend="1021";Tstart="896";shortTE="F";uid="2648731f-2b73-43c8-a269-f4049b9d243c"
VSBO01000020.1	RepeatMasker	DNA/hAT-Tip100	1112741	1113181	2346	+	.	ID="RND-6_FAMILY-726";Tend="1357";Tstart="908";shortTE="F";uid="0065f97c-b371-4efe-885a-66b699fe79f8"
VSBO01000020.1	RepeatMasker	DNA/Kolobok-E	462352	462583	775	+	.	ID="RND-6_FAMILY-691";Tend="1245";Tstart="1025";shortTE="F";uid="bbc6b69e-c37b-442c-b40b-f97e7f19db63"
VSBO01000020.1	RepeatMasker	Unknown	64311	65104	4780	+	.	ID="RND-6_FAMILY-5373";Tend="1354";Tstart="554";shortTE="F";uid="d7af868a-1f7e-40fa-a2b9-ca301b091039"
VSBO01000020.1	RepeatMasker	Unknown	1624772	1625280	1551	+	.	ID="RND-5_FAMILY-719";Tend="1441";Tstart="923";shortTE="F";uid="405137a4-d049-415a-bcd3-3174b62fe5f1"
VSBO01000020.1	RepeatMasker	DNA/Kolobok-E	72335	72495	479	+	.	ID="RND-6_FAMILY-691";Tend="1308";Tstart="1166";shortTE="F";uid="f4b878c4-d7b9-4ca9-9f2e-4f55ba36e01a"
VSBO01000020.1	RepeatMasker	Retroposon?	750770	751086	549	+	.	ID="SINE2-1_AP";Tend="485";Tstart="170";shortTE="F";uid="41a602e2-92e1-43d8-933e-ce81d9ae8bf2"
VSBO01000020.1	RepeatMasker	DNA/hAT-hAT19	1344207	1344785	3650	+	.	ID="RND-6_FAMILY-930";Tend="1530";Tstart="950";shortTE="F";uid="79a248e7-5db9-403f-96b4-82410a9ca928"
VSBO01000020.1	RepeatMasker	DNA/hAT-Charlie	551944	552367	1245	+	.	ID="RND-6_FAMILY-8330";TEgroup="ctg_20%7CRND-6_FAMILY-8330%7C1";Tend="1298";Tstart="1048";shortTE="F";uid="09c536ec-86db-4c78-bfc8-5e4e6c1e0f62"
VSBO01000020.1	RepeatMasker	Unknown	1865298	1865517	659	+	.	ID="RND-5_FAMILY-7769";Tend="660";Tstart="487";shortTE="F";uid="ca08c160-dd59-47e9-acac-98a5f06d0ee4"
VSBO01000020.1	RepeatMasker	DNA	1273792	1274195	990	+	.	ID="TTAA2B_AP";Tend="426";Tstart="1";shortTE="F";uid="71b98171-4510-4b88-a5e9-b97be769b10b"
VSBO01000020.1	RepeatMasker	Retroposon?	760871	761284	1841	+	.	ID="RND-5_FAMILY-4364";Tend="1165";Tstart="748";shortTE="F";uid="22682234-1665-4cc2-946b-d27003c6da70"
VSBO01000020.1	RepeatMasker	Unknown	759691	759871	707	+	.	ID="RND-1_FAMILY-136";Tend="208";Tstart="27";shortTE="F";uid="81b4a91b-c7fe-4164-8ffb-fa083143dc66"
VSBO01000020.1	RepeatMasker	DNA	1862859	1863383	905	+	.	ID="DNA4-2_AP";Tend="557";Tstart="19";shortTE="F";uid="f3daf628-72e3-4c8b-b883-f3f976942f0b"
VSBO01000020.1	RepeatMasker	Unknown	1441836	1442175	1408	+	.	ID="RND-1_FAMILY-149";Tend="1120";Tstart="794";shortTE="F";uid="aef02de8-3696-45da-90f4-6319bd99d721"
VSBO01000020.1	RepeatMasker	RC/Helitron	70525	71092	932	+	.	ID="RND-6_FAMILY-10462";Tend="1243";Tstart="646";shortTE="F";uid="61b73c77-2bbd-4bbb-a3dd-b21bcd4e485e"
VSBO01000020.1	RepeatMasker	Retroposon?	428509	428680	473	+	.	ID="SINE2-2_AP";Tend="182";Tstart="1";shortTE="F";uid="27e1b65f-2933-4d7f-815d-4e6621b41ee5"
VSBO01000020.1	RepeatMasker	DNA/hAT-hAT19	2829720	2830020	731	+	.	ID="DNA8-80_AP";TEgroup="ctg_20%7CDNA8-80_AP%7C1";Tend="849";Tstart="375";shortTE="F";uid="cc345b29-f0aa-4eb5-8fe9-fa47d54214bb"
VSBO01000020.1	RepeatMasker	Retroposon?	1840545	1840705	707	+	.	ID="RND-5_FAMILY-4364";Tend="854";Tstart="697";shortTE="F";uid="b81178f2-4279-4582-b54b-28a31b14fe02"
VSBO01000020.1	RepeatMasker	DNA/Ginger-1	711183	711325	500	+	.	ID="GINGER1-1_AP";Tend="4357";Tstart="4229";shortTE="F";uid="7b1be2f9-4efa-49e8-917f-d2cbb5221f3b"
VSBO01000020.1	RepeatMasker	Unknown	1563792	1563943	431	+	.	ID="RND-4_FAMILY-666";Tend="1405";Tstart="1252";shortTE="F";uid="22fea232-2a4e-40e0-8b50-c8809061e7f2"
VSBO01000020.1	RepeatMasker	Retroposon?	843634	843899	606	+	.	ID="SINE2-2_AP";Tend="328";Tstart="1";shortTE="F";uid="b25b68f6-7c99-4d4b-b6d8-af627cd2e9eb"
VSBO01000020.1	RepeatMasker	Retroposon?	1342161	1342781	410	+	.	ID="SINE2-1_AP";Tend="1476";Tstart="834";shortTE="F";uid="ee66b7a0-b288-4655-958b-c7999165017c"
VSBO01000020.1	RepeatMasker	Retroposon?	2657321	2657712	1160	+	.	ID="RND-5_FAMILY-4364";Tend="1153";Tstart="697";shortTE="F";uid="5c0dbe9f-0b2a-4b50-a3e8-6e33a94f069d"
VSBO01000020.1	RepeatMasker	LINE/I-Jockey	2555170	2555510	1351	+	.	ID="RND-5_FAMILY-3937";Tend="1392";Tstart="1033";shortTE="F";uid="b341e396-028e-4813-bbed-001e01f498e9"
VSBO01000020.1	RepeatMasker	Unknown	1325033	1325536	3498	+	.	ID="RND-5_FAMILY-7769";Tend="969";Tstart="486";shortTE="F";uid="8e15c501-2719-4ce5-94e1-d3f2ee6f6dc8"
VSBO01000020.1	RepeatMasker	Unknown	2173095	2173552	1896	+	.	ID="RND-5_FAMILY-719";Tend="1420";Tstart="1013";shortTE="F";uid="3ac398f3-5b34-4773-a48c-5f9d53fbf4b1"
VSBO01000020.1	RepeatMasker	Retroposon?	1402089	1402253	448	+	.	ID="SINE2-1_AP";Tend="421";Tstart="245";shortTE="F";uid="6829834d-8000-452c-98b5-40bf23a1d25c"
VSBO01000020.1	RepeatMasker	DNA/hAT-Tip100	1854238	1854398	1234	+	.	ID="RND-1_FAMILY-40";Tend="1140";Tstart="983";shortTE="F";uid="88d4fe58-3499-40da-9914-3c437f4df13d"
VSBO01000020.1	RepeatMasker	DNA/hAT-Charlie	914823	915102	1139	+	.	ID="DNA8-33_AP";Tend="328";Tstart="1";shortTE="F";uid="b39db44c-fed3-4a42-a3e7-0fbb3d575d7f"
VSBO01000020.1	RepeatMasker	DNA	1386912	1387102	801	+	.	ID="DNA-TTAA-1_AP";Tend="423";Tstart="236";shortTE="F";uid="031ba0c6-2d1b-4b58-b243-fa2fd40d9648"
VSBO01000020.1	RepeatMasker	DNA/Ginger-1	1227704	1228081	694	+	.	ID="GINGER1-1_AP";Tend="3760";Tstart="3326";shortTE="F";uid="51bd64db-590f-42dd-aca2-95bad1898983"
VSBO01000020.1	RepeatMasker	DNA	2801753	2801911	520	+	.	ID="DNA4-2_AP";Tend="332";Tstart="185";shortTE="F";uid="9efbae99-90e5-418a-a300-87830aeac717"
VSBO01000020.1	RepeatMasker	Retroposon?	1403250	1403522	563	+	.	ID="SINE2-1_AP";Tend="903";Tstart="631";shortTE="F";uid="31b67857-41ab-4f22-8e32-1dfebe4597af"
VSBO01000020.1	RepeatMasker	DNA/hAT-Charlie	2802479	2802596	411	+	.	ID="HAT-N17_AP";Tend="296";Tstart="189";shortTE="F";uid="de6ffbd0-6449-499c-a158-3251d1eec8c4"
VSBO01000020.1	RepeatMasker	DNA	55324	55510	951	+	.	ID="TTAA2C_AP";Tend="423";Tstart="224";shortTE="F";uid="5bedbcdf-b63b-4c43-ac76-d6187408d743"
VSBO01000020.1	RepeatMasker	Retroposon?	2515884	2516203	499	+	.	ID="SINE2-1_AP";Tend="655";Tstart="255";shortTE="F";uid="13224470-2d92-4783-9775-adfd0417dc82"
VSBO01000020.1	RepeatMasker	DNA/hAT-hAT19	1375276	1375977	1962	+	.	ID="DNA8-43_AP";TEgroup="ctg_20%7CDNA8-43_AP%7C2";Tend="869";Tstart="1";shortTE="F";uid="10ead91e-2134-4eab-a542-72ffbd2fadde"
VSBO01000020.1	RepeatMasker	DNA	2986194	2986890	831	+	.	ID="DNA4-2_AP";Tend="729";Tstart="8";shortTE="F";uid="15c0c821-977a-4fb8-9378-23208aef0526"
VSBO01000020.1	RepeatMasker	Unknown	11056	11312	681	+	.	ID="RND-5_FAMILY-719";Tend="1135";Tstart="923";shortTE="F";uid="dee4ad55-a08d-4c44-8f6b-3210fe19e835"
VSBO01000020.1	RepeatMasker	Unknown	3082869	3083119	412	+	.	ID="RND-5_FAMILY-2551";Tend="1200";Tstart="965";shortTE="F";uid="9a46276d-6bf6-4bd5-9dac-ac9d65b5ab72"
VSBO01000020.1	RepeatMasker	Unknown	1667842	1668059	1739	+	.	ID="RND-1_FAMILY-104";Tend="1211";Tstart="994";shortTE="F";uid="e13e2390-63d7-401a-836f-35d0ad909f51"
VSBO01000020.1	RepeatMasker	LINE/R1	1529335	1529885	481	+	.	ID="RTAG4";Tend="2280";Tstart="1714";shortTE="F";uid="0f19ae6a-f109-4c84-b6ba-6f5e8d7d5402"
VSBO01000020.1	RepeatMasker	Unknown	1688811	1689307	1707	+	.	ID="RND-6_FAMILY-827";Tend="944";Tstart="486";shortTE="F";uid="78225cfc-e0d3-4693-8ab7-d37305516a69"
VSBO01000020.1	RepeatMasker	DNA/Kolobok-T2?	2007361	2007486	503	+	.	ID="KOLOBOK-N1_AEC";Tend="7508";Tstart="7386";shortTE="F";uid="957b9b65-1d7d-45ff-b517-f23794c9f73c"
VSBO01000020.1	RepeatMasker	Retroposon?	872495	872760	410	+	.	ID="SINE2-2_AP";Tend="276";Tstart="26";shortTE="F";uid="288f1058-4c3c-4baa-b4f5-92b8e576d610"
VSBO01000020.1	RepeatMasker	DNA/Sola-1	1066803	1067382	3373	+	.	ID="RND-6_FAMILY-4678";Tend="1518";Tstart="956";shortTE="F";uid="9f04eba6-82c0-4374-a763-101229e22bc5"
VSBO01000020.1	RepeatMasker	DNA/Kolobok-E	34339	34518	400	+	.	ID="KOLOBOKE-2_AP";Tend="1294";Tstart="1123";shortTE="F";uid="dd74b320-1d15-437e-9193-a798db404a77"
VSBO01000020.1	RepeatMasker	DNA/Kolobok-E	550761	551043	675	+	.	ID="RND-6_FAMILY-691";Tend="1155";Tstart="870";shortTE="F";uid="a7515281-2b9f-4cfe-ad97-c90f4370a429"
VSBO01000020.1	RepeatMasker	Unknown	11477	11709	878	+	.	ID="RND-5_FAMILY-719";Tend="1344";Tstart="1135";shortTE="F";uid="cec426b3-fd4a-425c-998b-1929b1a7f438"
VSBO01000020.1	RepeatMasker	Unknown	43850	44080	491	+	.	ID="RND-4_FAMILY-666";Tend="1412";Tstart="1180";shortTE="F";uid="c42d1d6f-9685-46e7-a952-5d35064d39d7"
VSBO01000020.1	RepeatMasker	Unknown	1826633	1827599	7594	+	.	ID="RND-1_FAMILY-61";Tend="1598";Tstart="587";shortTE="F";uid="cc7d8e26-c091-4121-9669-b685a9e3460c"
VSBO01000020.1	RepeatMasker	DNA	2293214	2293924	1431	+	.	ID="DNA4-2_AP";Tend="769";Tstart="1";shortTE="F";uid="8e723e28-d508-4f36-9602-a5297dc7fce9"
VSBO01000020.1	RepeatMasker	DNA	902251	902389	431	+	.	ID="DNA-TTAA-1_AP";Tend="423";Tstart="280";shortTE="F";uid="bd233705-2fca-4366-86a3-f44bd367593c"
VSBO01000020.1	RepeatMasker	DNA/Ginger-1	1140152	1140653	633	+	.	ID="GINGER1-1_AP";Tend="4373";Tstart="3866";shortTE="F";uid="f803d660-0c4b-4b29-b244-9d513441b953"
VSBO01000020.1	RepeatMasker	DNA/TcMar-Tc1	1056902	1057468	4144	+	.	ID="RND-6_FAMILY-10659";Tend="1558";Tstart="994";shortTE="F";uid="de4c5a8a-ebca-4f75-98b6-967061455f8f"
VSBO01000020.1	RepeatMasker	Unknown	513900	514101	582	+	.	ID="RND-5_FAMILY-2551";Tend="1156";Tstart="964";shortTE="F";uid="4b91985d-c157-48b7-9905-fae0b4a9ed74"
VSBO01000020.1	RepeatMasker	DNA	654327	654483	456	+	.	ID="TTAA2D_AP";Tend="426";Tstart="264";shortTE="F";uid="9456e634-5975-4217-9dd4-4f852d957c0f"
VSBO01000020.1	RepeatMasker	Unknown	2524373	2524492	551	+	.	ID="RND-6_FAMILY-7308";Tend="1441";Tstart="1323";shortTE="F";uid="ebc77a45-8a4a-4498-ad78-e64bdfe445c7"
VSBO01000020.1	RepeatMasker	DNA/hAT-Tip100	392344	392496	471	+	.	ID="RND-1_FAMILY-40";Tend="1137";Tstart="980";shortTE="F";uid="707d967f-567d-42e5-ae8f-7bc11f26b3b2"
VSBO01000020.1	RepeatMasker	DNA	1928463	1928717	466	+	.	ID="TTAA7_AP";Tend="369";Tstart="113";shortTE="F";uid="409527bb-4caa-4263-8d71-b5ffdf026cce"
VSBO01000020.1	RepeatMasker	RC/Helitron	12571	13138	686	+	.	ID="RND-6_FAMILY-10462";Tend="1170";Tstart="642";shortTE="F";uid="e8fc9cd9-1bfe-4519-9fd8-839dce3d223e"
VSBO01000020.1	RepeatMasker	Retroposon?	1091229	1091506	507	+	.	ID="SINE2-1_AP";Tend="1155";Tstart="866";shortTE="F";uid="a69435c0-a315-4ca4-8906-86d69d83ae09"
VSBO01000020.1	RepeatMasker	Retroposon?	1097877	1098856	2689	+	.	ID="SINE2-2_AP";TEgroup="ctg_20%7CSINE2-2_AP%7C1";Tend="1976";Tstart="1";shortTE="F";uid="d32f67c2-01d2-40a5-8c8c-c058279d480f"
VSBO01000020.1	RepeatMasker	DNA/MULE-MuDR	965251	965583	892	+	.	ID="MUDR3X_AP";Tend="568";Tstart="279";shortTE="F";uid="1e518ec6-60f8-4c25-88c1-7f92c56fe131"
VSBO01000020.1	RepeatMasker	DNA/TcMar-Tigger	3031591	3031768	817	+	.	ID="DNA2-8_AP";Tend="765";Tstart="586";shortTE="F";uid="edb0fbc8-ac39-4ef1-bf24-a15c7bdcf60c"
VSBO01000020.1	RepeatMasker	DNA/hAT-hAT19	365608	366096	773	+	.	ID="RND-6_FAMILY-930";TEgroup="ctg_20%7CRND-6_FAMILY-930%7C1";Tend="1529";Tstart="961";shortTE="F";uid="69e10c03-2f6c-488a-bc67-99e6fdd2ac42"
VSBO01000020.1	RepeatMasker	Unknown	1051235	1051609	609	+	.	ID="RND-6_FAMILY-486";Tend="1765";Tstart="1399";shortTE="F";uid="9cfbef92-7b97-4fa0-9c18-448db49b8bb6"
VSBO01000020.1	RepeatMasker	DNA/hAT-Charlie	1929612	1929829	1505	+	.	ID="RND-5_FAMILY-298";Tend="1200";Tstart="988";shortTE="F";uid="460c28f8-0f44-4c6f-bf2b-207b8101a285"
VSBO01000020.1	RepeatMasker	DNA/Kolobok-E	357846	358332	2809	+	.	ID="rnd-4_family-202";Tend="1502";Tstart="987";shortTE="F";uid="83dfc0d5-b81e-489b-8fdc-219f21ffc398"
VSBO01000020.1	RepeatMasker	Unknown	2515609	2515883	567	+	.	ID="RND-5_FAMILY-2551";Tend="1244";Tstart="976";shortTE="F";uid="f626f8ed-129e-4bb1-80e0-b25e8144b1b2"
VSBO01000020.1	RepeatMasker	DNA/hAT-Charlie	756818	756982	725	+	.	ID="RND-6_FAMILY-675";Tend="796";Tstart="640";shortTE="F";uid="988b30e5-ab64-49d5-92ac-093fecfc87cd"
VSBO01000020.1	RepeatMasker	DNA/Kolobok-E	1062596	1062895	1678	+	.	ID="RND-6_FAMILY-691";Tend="1499";Tstart="1172";shortTE="F";uid="2fe240c6-59e3-4d12-b7f9-532cb3df5fd8"
VSBO01000020.1	RepeatMasker	DNA	2953383	2954365	4888	+	.	ID="RND-1_FAMILY-161";Tend="1640";Tstart="641";shortTE="F";uid="f0146973-2187-4f96-a1d3-5809f8e3c761"
VSBO01000020.1	RepeatMasker	DNA/MULE-MuDR	1124417	1124584	894	+	.	ID="RND-6_FAMILY-622";Tend="1321";Tstart="1147";shortTE="F";uid="69e0f413-2dba-4c88-a02d-72051d97810b"
VSBO01000020.1	RepeatMasker	DNA/hAT-Tip100	576874	577029	700	+	.	ID="RND-6_FAMILY-1830";Tend="1131";Tstart="981";shortTE="F";uid="517984ae-c73b-4936-a0bc-a4a22ea51886"
VSBO01000020.1	RepeatMasker	Unknown	1689474	1689663	1254	+	.	ID="RND-6_FAMILY-827";Tend="1126";Tstart="939";shortTE="F";uid="6e67a60a-285d-449a-a63f-c2171e526802"
VSBO01000020.1	RepeatMasker	Unknown	728629	728875	1693	+	.	ID="RND-1_FAMILY-76";Tend="1179";Tstart="935";shortTE="F";uid="6cce51a2-0a01-484d-bd30-252c248ed448"
VSBO01000020.1	RepeatMasker	DNA/hAT-Tip100	1067881	1068026	417	+	.	ID="DNA8-113_AP";Tend="164";Tstart="1";shortTE="F";uid="7a7d2708-8224-49fc-9fcb-0ade90f75963"
VSBO01000020.1	RepeatMasker	DNA	444695	445137	461	+	.	ID="DNA4-2_AP";TEgroup="ctg_20%7CDNA4-2_AP%7C1";Tend="705";Tstart="1";shortTE="F";uid="5f952acb-6c3e-466f-8028-8f2fd0cd60f4"
VSBO01000020.1	RepeatMasker	DNA/hAT-hAT19	2467806	2468144	616	+	.	ID="DNA8-88_AP";Tend="353";Tstart="1";shortTE="F";uid="4301fd1f-8367-45f5-b1c1-f645d2987f73"
VSBO01000020.1	RepeatMasker	DNA	1013976	1014452	1133	+	.	ID="TTAA8_AP";Tend="437";Tstart="1";shortTE="F";uid="52ef4cfd-e9b0-4ac1-9325-63534dc1035b"
VSBO01000020.1	RepeatMasker	DNA/Kolobok-E	424260	424451	405	+	.	ID="RND-6_FAMILY-691";Tend="1211";Tstart="1028";shortTE="F";uid="03ff1fdc-a283-49b7-af36-d87425e99601"
VSBO01000020.1	RepeatMasker	Unknown	1190103	1190277	1083	+	.	ID="RND-6_FAMILY-12523";Tend="1023";Tstart="854";shortTE="F";uid="ebacdd92-7a39-41ac-b98d-3bd78777738b"
VSBO01000020.1	RepeatMasker	DNA/hAT-Tip100	357695	357850	1155	+	.	ID="RND-1_FAMILY-40";Tend="1140";Tstart="987";shortTE="F";uid="5c600a56-c577-4d7a-94a3-335b011e6204"
VSBO01000020.1	RepeatMasker	LINE/L2	2506555	2506952	410	-	.	ID="RND-6_FAMILY-965";Tend="1460";Tstart="1009";shortTE="F";uid="de497378-bb71-4a67-9fcc-e7e1264ef93f"
VSBO01000020.1	RepeatMasker	DNA/hAT-Charlie	1774959	1775171	1191	-	.	ID="RND-5_FAMILY-298";Tend="1189";Tstart="986";shortTE="F";uid="06523b98-dacb-415e-aa40-d4de3d2a93f6"
VSBO01000020.1	RepeatMasker	Unknown	543658	543786	632	-	.	ID="RND-5_FAMILY-719";Tend="1422";Tstart="1308";shortTE="F";uid="b33bce3a-b658-49db-972c-ca0c903fef56"
VSBO01000020.1	RepeatMasker	DNA/hAT-Tip100	2248112	2248262	1080	-	.	ID="RND-5_FAMILY-848";Tend="1082";Tstart="931";shortTE="F";uid="80207070-d1f2-47ff-89bb-5bd82d6362ac"
VSBO01000020.1	RepeatMasker	DNA	2222210	2222824	705	-	.	ID="DNA4-2_AP";Tend="767";Tstart="145";shortTE="F";uid="b22b0ff2-0e6c-4430-878a-60de14b51049"
VSBO01000020.1	RepeatMasker	DNA	171766	172168	1395	-	.	ID="DNA-TTAA-1_AP";Tend="418";Tstart="1";shortTE="F";uid="df3d7089-f327-49d3-841e-f747280cda29"
VSBO01000020.1	RepeatMasker	DNA/hAT-Tip100	1089987	1090365	2007	-	.	ID="RND-6_FAMILY-2043";Tend="1290";Tstart="952";shortTE="F";uid="6e5f8679-efd0-4e13-887d-6bab19ab7a1c"
VSBO01000020.1	RepeatMasker	DNA/hAT-Charlie	1294257	1294462	936	-	.	ID="RND-1_FAMILY-92";Tend="1266";Tstart="1064";shortTE="F";uid="6f1767f4-386d-4183-b6fb-8f514f989ae9"
VSBO01000020.1	RepeatMasker	Retroposon?	1139724	1140589	1398	-	.	ID="SINE2-1_AP";Tend="1007";Tstart="86";shortTE="F";uid="25b29127-4204-425d-9ecb-6b06ce174010"
VSBO01000020.1	RepeatMasker	DNA/Kolobok-E	628113	628329	483	-	.	ID="RND-6_FAMILY-691";Tend="1369";Tstart="1148";shortTE="F";uid="880c2bd9-88ca-41e8-b782-7791e1c1a996"
VSBO01000020.1	RepeatMasker	Retroposon?	2780380	2780874	520	-	.	ID="SINE2-2_AP";Tend="526";Tstart="1";shortTE="F";uid="e18d1408-98fa-4694-b64e-3deb71ad7739"
VSBO01000020.1	RepeatMasker	Unknown	509088	509268	505	-	.	ID="RND-6_FAMILY-1403";Tend="982";Tstart="801";shortTE="F";uid="e2beadd1-9d04-4350-b4b3-082fae61e54a"
VSBO01000020.1	RepeatMasker	Retroposon?	917121	917312	630	-	.	ID="SINE2-1_AP";Tend="1288";Tstart="1100";shortTE="F";uid="522db5ab-17db-43a1-80dd-70d7a56693d8"
VSBO01000020.1	RepeatMasker	DNA/Ginger-1	447222	447323	416	-	.	ID="GINGER1-1_AP";Tend="4354";Tstart="4243";shortTE="F";uid="4bd6aa1d-f249-4ec0-99fb-c0a81de7067a"
VSBO01000020.1	RepeatMasker	DNA	1399164	1399333	457	-	.	ID="TTAA2D_AP";Tend="416";Tstart="237";shortTE="F";uid="b00b78ec-49d6-4306-8917-606c7e7793b0"
VSBO01000020.1	RepeatMasker	Retroposon?	2657416	2658138	2534	-	.	ID="SINE2-2_AP";Tend="802";Tstart="3";shortTE="F";uid="b90c54c0-bfd3-4063-9c48-76a8de49b0a6"
VSBO01000020.1	RepeatMasker	DNA/Academ-1	1433877	1434413	2635	-	.	ID="RND-6_FAMILY-49";Tend="576";Tstart="95";shortTE="F";uid="677ebd7e-8ede-492b-a62b-931aad31c6cd"
VSBO01000020.1	RepeatMasker	Unknown	514255	514402	536	-	.	ID="RND-6_FAMILY-3087";TEgroup="ctg_20%7CRND-6_FAMILY-3087%7C1";Tend="1265";Tstart="957";shortTE="T";uid="7d5badbd-54fb-4404-9278-04b75743306a"
VSBO01000020.1	RepeatMasker	DNA/Kolobok-E	2597862	2597988	473	-	.	ID="KOLOBOKE-3_AP";Tend="2127";Tstart="1997";shortTE="F";uid="92325185-9de5-454b-8b6f-7a6d2bcbf34c"
VSBO01000020.1	RepeatMasker	Retroposon?	1840703	1840925	1045	-	.	ID="SINE2-2_AP";Tend="417";Tstart="193";shortTE="F";uid="ddbbde8f-4a5c-4330-8bf3-cdf076e77d1c"
VSBO01000020.1	RepeatMasker	DNA	1609432	1609763	1625	-	.	ID="TTAA11_AP";Tend="374";Tstart="1";shortTE="F";uid="af90d5c2-aa6f-4d67-9859-a21ed6403dbe"
VSBO01000020.1	RepeatMasker	DNA	2479660	2479918	757	-	.	ID="TTAA2C_AP";Tend="262";Tstart="1";shortTE="F";uid="db647553-7168-4ab5-b9e1-2044083bdee0"
VSBO01000020.1	RepeatMasker	DNA/hAT-hAT19	1964688	1965148	2495	-	.	ID="RND-6_FAMILY-16384";Tend="1487";Tstart="1016";shortTE="F";uid="024fa7bc-1310-437e-9d90-5f20d16ad0a0"
VSBO01000020.1	RepeatMasker	Unknown	1845153	1845299	733	-	.	ID="RND-6_FAMILY-12523";Tend="1017";Tstart="875";shortTE="F";uid="275c82e2-a4f8-4dfb-8671-7683984693d3"
VSBO01000020.1	RepeatMasker	Retroposon?	760897	761425	1657	-	.	ID="SINE2-2_AP";Tend="808";Tstart="296";shortTE="F";uid="0cfce96c-cfe3-41cc-98a3-7be5ba40477b"
VSBO01000020.1	RepeatMasker	DNA	223558	223709	484	-	.	ID="dna4-2_ap";Tend="769";Tstart="623";shortTE="F";uid="84a6d78a-2778-4034-a3c1-cc8170e10688"
VSBO01000020.1	RepeatMasker	Unknown	2862268	2862461	421	-	.	ID="RND-5_FAMILY-2551";Tend="1173";Tstart="1001";shortTE="F";uid="0e48ba48-4d6c-43f4-b642-6141ef696cfc"
VSBO01000020.1	RepeatMasker	DNA	1450920	1451333	2791	-	.	ID="TTAA2C_AP";Tend="423";Tstart="1";shortTE="F";uid="b59bc012-bace-48a8-bacd-6ce70596e14c"
VSBO01000020.1	RepeatMasker	Unknown	14867	15125	773	-	.	ID="RND-5_FAMILY-1163";Tend="1366";Tstart="1155";shortTE="F";uid="9c78ba72-6683-493c-8bb2-cff9779190d5"
VSBO01000020.1	RepeatMasker	RC/Helitron	1752009	1752233	1205	-	.	ID="RND-5_FAMILY-7141";Tend="1082";Tstart="862";shortTE="F";uid="8d5c1ca9-73a9-4f27-8fd8-05fe59ede5aa"
VSBO01000020.1	RepeatMasker	Retroposon?	1873291	1873775	650	-	.	ID="SINE2-2_AP";Tend="530";Tstart="5";shortTE="F";uid="472dbcb1-33b7-4f91-83bb-5a7e51e2a724"
VSBO01000020.1	RepeatMasker	DNA/hAT-Charlie	1751551	1751744	950	-	.	ID="RND-5_FAMILY-1508";Tend="1733";Tstart="1533";shortTE="F";uid="a570d604-fa95-4ba0-aaa7-4798b674c1ea"
VSBO01000020.1	RepeatMasker	DNA	1668546	1668872	550	-	.	ID="dna4-2_ap";Tend="315";Tstart="3";shortTE="F";uid="507fef6f-50d3-4e33-b277-1747c6331d24"
VSBO01000020.1	RepeatMasker	Unknown	3060404	3060994	2903	-	.	ID="RND-6_FAMILY-2670";Tend="1526";Tstart="925";shortTE="F";uid="1e77e0ea-cd6a-42ab-93db-be74b832167c"
VSBO01000020.1	RepeatMasker	DNA	2613937	2614055	496	-	.	ID="dna4-2_ap";Tend="134";Tstart="18";shortTE="F";uid="70068d4c-ec55-4872-8f03-b8bf6f892958"
VSBO01000020.1	RepeatMasker	DNA/hAT-Tip100	820266	820494	894	-	.	ID="RND-6_FAMILY-2219";Tend="1975";Tstart="1755";shortTE="F";uid="d9961a87-32c8-4647-a6f8-bcd5e5f1aca3"
VSBO01000020.1	RepeatMasker	DNA/hAT-Blackjack	1190749	1190852	456	-	.	ID="HAT-12_LMI";Tend="102";Tstart="1";shortTE="F";uid="eea1fc88-aaaf-493c-ab16-3e7b2aa6aa04"
VSBO01000020.1	RepeatMasker	Unknown	5796	6040	1114	-	.	ID="RND-6_FAMILY-5373";Tend="1354";Tstart="1116";shortTE="F";uid="e9dc4f55-7a1c-48ee-b58d-87a84af8b187"
VSBO01000020.1	RepeatMasker	DNA	1899337	1899474	428	-	.	ID="dna4-2_ap";Tend="150";Tstart="2";shortTE="F";uid="49fa0694-80df-4f49-bfb3-5a08fa1a3091"
VSBO01000020.1	RepeatMasker	DNA/hAT-Tip100	1876780	1876971	1150	-	.	ID="RND-5_FAMILY-1791";Tend="899";Tstart="708";shortTE="F";uid="3bb62510-83fb-442a-a5ce-0e19beaff4e9"
VSBO01000020.1	RepeatMasker	DNA/hAT-Charlie	301138	301335	1071	-	.	ID="DNA8-55B_AP";Tend="186";Tstart="1";shortTE="F";uid="9d39fd05-825f-4578-bbed-4e50bf855a8d"
VSBO01000020.1	RepeatMasker	Unknown	2963544	2964398	6027	-	.	ID="RND-1_FAMILY-19";Tend="1797";Tstart="951";shortTE="F";uid="8aa394e4-019a-47d4-af3d-e17a84270a17"
VSBO01000020.1	RepeatMasker	Unknown	80327	80643	1011	-	.	ID="RND-1_FAMILY-78";Tend="1640";Tstart="1326";shortTE="F";uid="9cbf2f71-c5f3-4fb7-a106-f514b29c2f63"
VSBO01000020.1	RepeatMasker	Retroposon?	2663452	2663900	2345	-	.	ID="RND-5_FAMILY-4364";Tend="1153";Tstart="697";shortTE="F";uid="26adfd64-2e2c-40ad-ade2-e57d5ed02a44"
VSBO01000020.1	RepeatMasker	DNA/Kolobok-E	751940	752079	400	-	.	ID="KOLOBOKE-2_AP";Tend="1249";Tstart="1117";shortTE="F";uid="a8e4b319-9833-43d9-985b-991ebde98b44"
VSBO01000020.1	RepeatMasker	DNA/hAT-Tip100	2841469	2842021	3511	-	.	ID="RND-6_FAMILY-17227";Tend="1429";Tstart="914";shortTE="F";uid="39a62247-5e79-4cb4-b85f-18bf67e1c536"
VSBO01000020.1	RepeatMasker	DNA	361171	361361	557	-	.	ID="TTAA24_AP";Tend="159";Tstart="1";shortTE="F";uid="670b0246-eabc-45a7-9fb1-3f11bd468a13"
VSBO01000020.1	RepeatMasker	Unknown	702726	702886	553	-	.	ID="RND-6_FAMILY-13580";Tend="1380";Tstart="1217";shortTE="F";uid="f7ec40d5-778e-487c-9e50-1542c39d4ec5"
VSBO01000020.1	RepeatMasker	DNA/Ginger-1	752000	752162	440	-	.	ID="GINGER1-1_AP";Tend="5163";Tstart="5020";shortTE="F";uid="4a807f66-bb7c-496d-8b19-dc3a40ffc49f"
VSBO01000020.1	RepeatMasker	DNA/hAT-Tip100	732261	732434	1173	-	.	ID="RND-6_FAMILY-642";Tend="1160";Tstart="994";shortTE="F";uid="c28c51ee-032b-4073-aba9-7127b51dee4e"
VSBO01000020.1	RepeatMasker	Retroposon?	1098313	1098722	1550	-	.	ID="RND-5_FAMILY-4364";Tend="1153";Tstart="697";shortTE="F";uid="f305b603-dc23-4bee-ab18-18c4364ba9e8"
VSBO01000020.1	RepeatMasker	Retroposon?	333502	333667	727	-	.	ID="SINE2-2_AP";Tend="1998";Tstart="1841";shortTE="F";uid="8998f003-2801-4a80-bc33-a19884277f35"
VSBO01000020.1	RepeatMasker	DNA/Kolobok-E	1841059	1841567	720	-	.	ID="KOLOBOKE-2_AP";Tend="2043";Tstart="1533";shortTE="F";uid="38865156-f595-4deb-b4fa-0ef37ff8afbd"
VSBO01000020.1	RepeatMasker	DNA/hAT	639756	639919	411	-	.	ID="RND-6_FAMILY-8631";Tend="1532";Tstart="1374";shortTE="F";uid="847a5921-f21b-449a-8d12-96be8d2422f9"
VSBO01000020.1	RepeatMasker	Retroposon?	1469763	1469943	420	-	.	ID="SINE2-2_AP";Tend="1025";Tstart="852";shortTE="F";uid="edb97796-2225-46eb-b437-a463c72e41ba"
VSBO01000020.1	RepeatMasker	DNA	2176510	2176916	1002	-	.	ID="TTAA3C_AP";Tend="398";Tstart="1";shortTE="F";uid="eeb6f0e1-6c6b-4a25-b5d0-2f64b7e33bf3"
VSBO01000020.1	RepeatMasker	Retroposon?	336627	336868	463	-	.	ID="SINE2-1_AP";Tend="1374";Tstart="1137";shortTE="F";uid="d43f7529-4108-4cbc-9065-56e75ff9c2e7"
VSBO01000020.1	RepeatMasker	DNA/hAT-hAT19	1177648	1178219	2061	-	.	ID="DNA8-64_AP";Tend="612";Tstart="1";shortTE="F";uid="b0464289-a9b6-4bda-9676-7a3ce34a7e2a"
VSBO01000020.1	RepeatMasker	DNA	1372683	1373001	769	-	.	ID="TTAA2D_AP";Tend="430";Tstart="68";shortTE="F";uid="7fd39105-5217-4bbf-a29a-37f71fdbb7f3"
VSBO01000020.1	RepeatMasker	DNA/hAT-Ac	22316	22543	830	-	.	ID="RND-6_FAMILY-433";Tend="1330";Tstart="1131";shortTE="F";uid="ae16dcf3-51e0-49dc-b3b7-87e081586e80"
VSBO01000020.1	RepeatMasker	LINE/L2	1291084	1291430	642	-	.	ID="RND-6_FAMILY-2565";Tend="1984";Tstart="1652";shortTE="F";uid="2e47abdf-d67f-448d-a829-5c7647bd6f5b"
VSBO01000020.1	RepeatMasker	DNA/Kolobok-E	2555920	2556357	1239	-	.	ID="RND-6_FAMILY-691";Tend="1537";Tstart="1089";shortTE="F";uid="a9f78d46-1e62-41e6-b8fa-0876570845e0"
VSBO01000020.1	RepeatMasker	DNA/hAT-Charlie	1381556	1381731	752	-	.	ID="rnd-6_family-8967";Tend="1189";Tstart="987";shortTE="F";uid="486ca7e7-bfa5-4311-92e5-242231716f5a"
VSBO01000020.1	RepeatMasker	DNA/hAT-Tip100	1923717	1923862	1034	-	.	ID="RND-1_FAMILY-40";Tend="1140";Tstart="973";shortTE="F";uid="dbd11b5c-8d3e-4896-8484-42138265bc91"
VSBO01000020.1	RepeatMasker	DNA/Kolobok-E	1450469	1450802	1622	-	.	ID="RND-4_FAMILY-202";Tend="1314";Tstart="951";shortTE="F";uid="835678c8-1085-493a-a128-76d04ae2ae7b"
VSBO01000020.1	RepeatMasker	Unknown	1124826	1125762	7783	-	.	ID="RND-5_FAMILY-1219";Tend="1689";Tstart="757";shortTE="F";uid="48177e9d-be4c-4850-85f4-718f212e8cc0"
VSBO01000020.1	RepeatMasker	DNA/hAT-Ac	65880	66101	548	-	.	ID="DNA8-39_AP";Tend="421";Tstart="194";shortTE="F";uid="ae0fae1a-b545-45fe-b908-7954bcddf088"
VSBO01000020.1	RepeatMasker	DNA/hAT-Charlie	1214191	1214341	570	-	.	ID="RND-6_FAMILY-2499";Tend="1583";Tstart="1440";shortTE="F";uid="faf992a1-4826-4f0d-b104-352267e509a4"
VSBO01000020.1	RepeatMasker	DNA	2746365	2746676	1271	-	.	ID="TTAA3_AP";Tend="310";Tstart="7";shortTE="F";uid="5f1f6765-26fd-499d-b4b0-fd8b68301bf9"
VSBO01000020.1	RepeatMasker	DNA/Ginger-2	1430018	1430193	892	-	.	ID="RND-6_FAMILY-1799";Tend="1356";Tstart="1164";shortTE="F";uid="7adffe00-28f4-43da-83aa-5d77d4e5c66d"
VSBO01000020.1	RepeatMasker	DNA	1323685	1324087	2471	-	.	ID="TTAA3_AP";Tend="429";Tstart="17";shortTE="F";uid="b7247594-1dc6-4f47-86b9-5715c308a7c6"
VSBO01000020.1	RepeatMasker	Retroposon?	1422850	1422994	631	-	.	ID="SINE2-1_AP";Tend="1770";Tstart="1628";shortTE="F";uid="1e7d2eb7-6323-4d9e-85eb-bbbee85edb1d"
VSBO01000020.1	RepeatMasker	Retroposon?	1840416	1840610	636	-	.	ID="SINE2-1_AP";Tend="1770";Tstart="1590";shortTE="F";uid="fab38636-5f16-42a3-97de-00a7746e90e8"
VSBO01000020.1	RepeatMasker	DNA/Kolobok-E	2378929	2379394	1077	-	.	ID="KOLOBOKE-1_AP";Tend="2515";Tstart="2036";shortTE="F";uid="4f87ab46-31d6-485c-a22e-b18a2a781952"
VSBO01000020.1	RepeatMasker	DNA/hAT	1293788	1294218	1492	-	.	ID="RND-5_FAMILY-1524";Tend="1478";Tstart="962";shortTE="F";uid="db2aec96-de52-4036-adee-47268fd16d51"
VSBO01000020.1	RepeatMasker	DNA/Kolobok-E	2881165	2881807	1325	-	.	ID="RND-6_FAMILY-691";Tend="1501";Tstart="900";shortTE="F";uid="aaef2a97-4b21-43ad-8bb1-dafcb39c0ec9"
VSBO01000020.1	RepeatMasker	DNA	2753881	2754622	1575	-	.	ID="DNA4-2_AP";Tend="769";Tstart="4";shortTE="F";uid="83b0d16f-7e71-40cd-b0cb-e635c8947dc5"
VSBO01000020.1	RepeatMasker	RC/Helitron	2802081	2802500	1952	-	.	ID="RND-5_FAMILY-7141";Tend="1308";Tstart="866";shortTE="F";uid="d2303f91-2460-4b3f-9b9c-43aba0a67516"
VSBO01000020.1	RepeatMasker	DNA/hAT-Ac	1434843	1434971	475	-	.	ID="DNA8-67_AP";Tend="381";Tstart="271";shortTE="F";uid="b078bbbb-79ea-4513-969f-ac97ac54e3df"
VSBO01000020.1	RepeatMasker	DNA/Sola-1	79574	79793	523	-	.	ID="SOLA1-2_AP";Tend="244";Tstart="1";shortTE="F";uid="71638534-bf85-4778-92ba-dbd3fe9cd8bb"
VSBO01000020.1	RepeatMasker	DNA/Kolobok-E	2657196	2657396	570	-	.	ID="KOLOBOKE-3_AP";Tend="2180";Tstart="1976";shortTE="F";uid="ab49a7da-c8f8-43b6-a0a3-a83424951e1f"
VSBO01000020.1	RepeatMasker	DNA/MULE-MuDR	544208	544950	5345	-	.	ID="RND-5_FAMILY-5183";Tend="1512";Tstart="812";shortTE="F";uid="c2cce52b-028e-441a-a6b2-01e442602b28"
VSBO01000020.1	RepeatMasker	DNA/Maverick	1950333	1950471	411	-	.	ID="POLINTON-1_ACE";Tend="6721";Tstart="6573";shortTE="F";uid="f6e1c1e1-028d-40f6-b9b1-1f12cacba1c7"
VSBO01000020.1	RepeatMasker	DNA/hAT-hAT19	2162833	2163399	3412	-	.	ID="RND-6_FAMILY-930";Tend="1522";Tstart="963";shortTE="F";uid="1926becc-727c-4151-b232-2707f6fccb26"
VSBO01000020.1	RepeatMasker	DNA/hAT-hAT19	1704923	1705322	1285	-	.	ID="hat-n6b_ap";TEgroup="ctg_20%7Chat-n6b_ap%7C1";Tend="209";Tstart="1";shortTE="F";uid="6f8cc1a7-64c0-411f-a2a0-456f10ccc44a"
VSBO01000020.1	RepeatMasker	DNA	1749066	1749585	527	-	.	ID="ttaa18b_ap";Tend="541";Tstart="2";shortTE="F";uid="bcc27388-14f8-4aba-b5b8-483151ddf991"
VSBO01000020.1	RepeatMasker	DNA/Kolobok-E	2935414	2935627	423	-	.	ID="RND-6_FAMILY-691";Tend="1084";Tstart="902";shortTE="F";uid="13ca8bf6-3731-4674-945b-fe78d041f050"
VSBO01000020.1	RepeatMasker	Retroposon?	1024919	1025309	529	-	.	ID="SINE2-1_AP";Tend="1174";Tstart="804";shortTE="F";uid="7302fd6a-20ae-43bb-bc59-a1b912cc6959"
VSBO01000020.1	RepeatMasker	DNA	2613478	2613666	586	-	.	ID="DNA4-2_AP";Tend="555";Tstart="379";shortTE="F";uid="dfacd519-2705-4b00-918d-0ddd0a7a29d6"
VSBO01000020.1	RepeatMasker	DNA/hAT-Ac	1099863	1099998	403	-	.	ID="DNA8-39_AP";Tend="1065";Tstart="939";shortTE="F";uid="84de90f9-ced7-458b-87b7-cd552853efb3"
VSBO01000020.1	RepeatMasker	RC/Helitron	2667609	2667753	1056	-	.	ID="RND-6_FAMILY-10826";Tend="1075";Tstart="930";shortTE="F";uid="549989c3-f148-46dd-b5a2-0108bd3bb43e"
VSBO01000020.1	RepeatMasker	DNA/Kolobok-E	2381555	2381799	472	-	.	ID="RND-6_FAMILY-691";Tend="1501";Tstart="1256";shortTE="F";uid="2bcb34e9-d7c4-49ad-b847-c4b33ce29298"
VSBO01000020.1	RepeatMasker	DNA	334815	335238	2095	-	.	ID="DNA-TTAA-1_AP";Tend="423";Tstart="12";shortTE="F";uid="b7a64fe1-2dda-4096-ac43-fff75688a3a5"
VSBO01000020.1	RepeatMasker	DNA	1258148	1258389	1367	-	.	ID="DNA-TTAA-1_AP";Tend="232";Tstart="1";shortTE="F";uid="b2dc05e6-ebe9-4fd6-9c4d-7f257a4a92be"
VSBO01000020.1	RepeatMasker	DNA/Kolobok-E	937250	937411	459	-	.	ID="KOLOBOKE-2_AP";Tend="1279";Tstart="1119";shortTE="F";uid="ebcf7ed3-2709-46bf-9522-baeb1bd14cb1"
VSBO01000020.1	RepeatMasker	DNA	2246713	2247409	1566	-	.	ID="DNA4-2_AP";Tend="755";Tstart="1";shortTE="F";uid="b1a65e84-2a80-4222-b176-e8e3f44779ee"
VSBO01000020.1	RepeatMasker	DNA/Kolobok-E	1171234	1171786	3271	-	.	ID="RND-4_FAMILY-202";Tend="1399";Tstart="884";shortTE="F";uid="2e035b3c-8e7b-47d3-83a4-29b855880358"
VSBO01000020.1	RepeatMasker	DNA/hAT-Charlie	1911713	1911906	1087	-	.	ID="DNA8-55B_AP";Tend="186";Tstart="1";shortTE="F";uid="652eeede-b2d8-490b-8eec-d744cfba4760"
VSBO01000020.1	RepeatMasker	DNA/hAT-Charlie	2984227	2985345	7060	-	.	ID="RND-5_FAMILY-1347";Tend="1740";Tstart="580";shortTE="F";uid="d5147e39-a0fa-45a8-930a-411324853359"
VSBO01000020.1	RepeatMasker	DNA	223837	224257	1284	-	.	ID="TTAA2B_AP";Tend="425";Tstart="3";shortTE="F";uid="edf6251b-8c3d-4146-a3ee-44a2d408be9e"
VSBO01000020.1	RepeatMasker	DNA/hAT-Tip100	2453912	2454046	610	-	.	ID="RND-6_FAMILY-2542";Tend="1602";Tstart="1476";shortTE="F";uid="2c13013c-e7ed-4bdb-aae1-35d3df473785"
VSBO01000020.1	RepeatMasker	DNA	1296394	1296599	494	-	.	ID="DNAX-2_AP";Tend="265";Tstart="28";shortTE="F";uid="d7fd5c21-02f4-4aec-af4d-a5597ed2e737"
VSBO01000020.1	RepeatMasker	Unknown	1772798	1773328	2035	-	.	ID="RND-6_FAMILY-827";Tend="1037";Tstart="555";shortTE="F";uid="e7a3accd-a4ce-4494-a088-effaff70eaf8"
VSBO01000020.1	RepeatMasker	DNA/Kolobok-E	508480	508791	632	-	.	ID="KOLOBOKE-2_AP";Tend="2209";Tstart="1832";shortTE="F";uid="e36494d2-5e45-4ba5-8e65-949dec453863"
VSBO01000020.1	RepeatMasker	DNA/Kolobok-E	2964457	2965007	723	-	.	ID="RND-6_FAMILY-691";Tend="1425";Tstart="913";shortTE="F";uid="67dbf5cb-e633-4893-bb9c-122e9ebbd4f5"
VSBO01000020.1	RepeatMasker	DNA	1593843	1594244	1353	-	.	ID="DNAX-2_AP";Tend="467";Tstart="1";shortTE="F";uid="58bbaaf4-a245-45b4-945d-aa69e7eb2157"
VSBO01000020.1	RepeatMasker	DNA/Kolobok-E	378596	379138	489	-	.	ID="KOLOBOKE-4_AP";Tend="3089";Tstart="2559";shortTE="F";uid="c260e2aa-45df-4f2c-b707-6088144549f4"
VSBO01000020.1	RepeatMasker	DNA	409566	409754	529	-	.	ID="DNA4-3_AP";Tend="565";Tstart="373";shortTE="F";uid="baeb464c-cd0f-446a-8e30-fbcd88c61330"
VSBO01000020.1	RepeatMasker	DNA/hAT?	1620793	1621904	4499	-	.	ID="RND-5_FAMILY-2013";Tend="1421";Tstart="292";shortTE="F";uid="110b9b4c-46df-4d3b-b79e-7e57155e265e"
VSBO01000020.1	RepeatMasker	DNA	1267634	1268098	1298	-	.	ID="TTAA8_AP";Tend="438";Tstart="10";shortTE="F";uid="a400dbba-0562-4116-8fff-5a543595a09c"
VSBO01000020.1	RepeatMasker	DNA/hAT-hAT19	1135414	1136107	3210	-	.	ID="DNA8-82_AP";Tend="749";Tstart="1";shortTE="F";uid="af1deaac-f1ef-4cde-bcf7-e2e51b61f963"
VSBO01000020.1	RepeatMasker	DNA/Merlin	1756036	1756641	2298	-	.	ID="RND-6_FAMILY-4381";Tend="1454";Tstart="817";shortTE="F";uid="641b606f-20ed-4b65-a46f-9306b17f21a8"
VSBO01000020.1	RepeatMasker	Unknown	2474063	2474320	2050	-	.	ID="RND-1_FAMILY-91";Tend="756";Tstart="502";shortTE="F";uid="e6f34374-9c6a-468e-a80c-5bfe6d55e4ec"
VSBO01000020.1	RepeatMasker	LTR/Gypsy	1174648	1174763	480	-	.	ID="GYPSY-24_DEL-I";Tend="2712";Tstart="2597";shortTE="F";uid="2982ed09-fc4e-45e3-a45f-de0e0e614d08"
VSBO01000020.1	RepeatMasker	DNA/MULE-MuDR	1169413	1170115	3333	-	.	ID="RND-6_FAMILY-3530";Tend="1643";Tstart="883";shortTE="F";uid="26d11790-f923-4ce1-a7f1-11ceade3faac"
VSBO01000020.1	RepeatMasker	DNA/Kolobok-E	1099199	1099786	3425	-	.	ID="RND-6_FAMILY-691";Tend="1497";Tstart="905";shortTE="F";uid="045826d1-824f-43aa-9283-9600d27a43d8"
VSBO01000020.1	RepeatMasker	DNA/hAT	1432412	1432800	904	-	.	ID="RND-6_FAMILY-7500";Tend="1817";Tstart="1459";shortTE="F";uid="b6fd2436-0e9c-48dc-858b-a2dc3b540ee4"
VSBO01000020.1	RepeatMasker	DNA/Ginger-2	1434414	1434842	1783	-	.	ID="RND-6_FAMILY-2708";Tend="1683";Tstart="1276";shortTE="F";uid="1a981071-54a1-4eb1-b9ee-4d8b688d0aac"
VSBO01000020.1	RepeatMasker	DNA	1848034	1848365	696	-	.	ID="DNA-TTAA-1_AP";Tend="422";Tstart="112";shortTE="F";uid="0da57b97-d169-444c-b722-2a91cc39af95"
VSBO01000020.1	RepeatMasker	DNA/Kolobok-E	2543664	2543787	405	-	.	ID="KOLOBOKE-2_AP";Tend="1246";Tstart="1120";shortTE="F";uid="489add61-7033-4532-92e2-bb93ada8e46b"
VSBO01000020.1	RepeatMasker	DNA	1072218	1072998	2597	-	.	ID="DNA4-2_AP";Tend="769";Tstart="2";shortTE="F";uid="ebea07c8-d79e-486b-b747-77145e549234"
VSBO01000020.1	RepeatMasker	Unknown	1617527	1617769	442	-	.	ID="RND-5_FAMILY-51";Tend="1127";Tstart="900";shortTE="F";uid="12b92958-0e70-432e-a514-b6ce59161996"
VSBO01000020.1	RepeatMasker	Unknown	82832	82968	545	-	.	ID="RND-5_FAMILY-2551";Tend="1121";Tstart="987";shortTE="F";uid="1eb94dec-89cd-4305-b8e1-79da764d1d19"
VSBO01000020.1	RepeatMasker	DNA	1424579	1424703	417	-	.	ID="ttaa3c_ap";Tend="425";Tstart="300";shortTE="F";uid="6310c99c-f86d-48b6-99df-a3521f640d15"
VSBO01000020.1	RepeatMasker	DNA/Academ-1	1433608	1433716	486	-	.	ID="RND-6_FAMILY-49";Tend="984";Tstart="883";shortTE="F";uid="62bc457f-8781-42b4-8f7a-4254c0f1f2d6"
VSBO01000020.1	RepeatMasker	DNA/hAT-hAT19	1137724	1137915	513	-	.	ID="DNA8-78_AP";Tend="263";Tstart="61";shortTE="F";uid="4d07faf8-05c0-4e97-8083-323470787110"
VSBO01000020.1	RepeatMasker	DNA/hAT-Tip100	2053564	2053830	1663	-	.	ID="RND-1_FAMILY-53";Tend="1253";Tstart="977";shortTE="F";uid="0b02700b-7880-4cf7-8fac-22cfd170fc03"
VSBO01000020.1	RepeatMasker	DNA	2500881	2501131	715	-	.	ID="DNA8-70_AP";Tend="545";Tstart="321";shortTE="F";uid="f7ae56d1-9d13-47d7-8522-641a642a9bfe"
VSBO01000020.1	RepeatMasker	DNA/hAT-Tip100	1486591	1487053	917	-	.	ID="RND-6_FAMILY-6024";Tend="1138";Tstart="714";shortTE="F";uid="9946b190-5199-4eec-9162-403494346def"
VSBO01000020.1	RepeatMasker	Retroposon?	1391113	1391326	459	-	.	ID="SINE2-1_AP";Tend="398";Tstart="167";shortTE="F";uid="b241f5c2-0d94-40f3-a5d6-65c988f7fcd5"
VSBO01000020.1	RepeatMasker	DNA/Kolobok-E	2736449	2736760	1843	-	.	ID="RND-4_FAMILY-202";Tend="1268";Tstart="963";shortTE="F";uid="148a38b4-5c9f-4898-9358-f3422ff20be4"
VSBO01000020.1	RepeatMasker	DNA/hAT-Tip100	831225	831526	1812	-	.	ID="RND-1_FAMILY-53";Tend="1246";Tstart="981";shortTE="F";uid="022c728c-d0f4-4725-ab19-2510d2ea3d77"
VSBO01000020.1	RepeatMasker	Retroposon?	428050	428292	796	-	.	ID="SINE2-2_AP";Tend="262";Tstart="7";shortTE="F";uid="84bf5cd3-0a19-41b9-955a-49ec7b3436be"
VSBO01000020.1	RepeatMasker	Retroposon?	1295625	1296131	594	-	.	ID="SINE2-1_AP";TEgroup="ctg_20%7CSINE2-1_AP%7C2";Tend="1473";Tstart="679";shortTE="F";uid="f138998e-3e09-4371-8e29-338ba7aa8764"
VSBO01000020.1	RepeatMasker	DNA/hAT-Charlie	1152870	1153241	1669	-	.	ID="HAT-N11_AP";Tend="473";Tstart="113";shortTE="F";uid="6195b681-23b9-4f6d-84f1-b0d37eb582a3"
VSBO01000020.1	RepeatMasker	Retroposon?	35013	35236	495	-	.	ID="SINE2-1_AP";Tend="403";Tstart="160";shortTE="F";uid="178e4631-544b-40af-9480-a232eaf68c87"
VSBO01000020.1	RepeatMasker	DNA/hAT	2151895	2152625	972	-	.	ID="RND-5_FAMILY-203";Tend="1549";Tstart="828";shortTE="F";uid="930b7c06-cd7d-4c38-a66a-756fb145a04e"
VSBO01000020.1	RepeatMasker	DNA	1927681	1927856	1038	-	.	ID="ttaac_ap";Tend="377";Tstart="202";shortTE="F";uid="5a3f997a-e7dd-43e4-9588-99804af7ccf0"
VSBO01000020.1	RepeatMasker	DNA/hAT-Charlie	1676277	1676552	1310	-	.	ID="RND-6_FAMILY-4953";Tend="1454";Tstart="1183";shortTE="F";uid="029bbcb2-5a2c-419f-87c9-3af5dc129c12"
VSBO01000020.1	RepeatMasker	DNA	1980027	1980234	807	-	.	ID="DNA-TTAA-1_AP";Tend="423";Tstart="201";shortTE="F";uid="e45b98f9-0d23-4874-8a12-d318e7d30e62"
VSBO01000020.1	RepeatMasker	DNA/hAT-Tip100	552166	552315	1022	-	.	ID="RND-6_FAMILY-1830";Tend="1131";Tstart="982";shortTE="F";uid="abe3a3c0-d0d2-4b9e-8856-d86c21633b43"
VSBO01000020.1	RepeatMasker	Unknown	83311	83630	551	-	.	ID="RND-1_FAMILY-61";Tend="1397";Tstart="1079";shortTE="F";uid="f77be3b5-a263-4aba-ac49-c025333e33ab"
VSBO01000020.1	RepeatMasker	Unknown	2533545	2533803	1571	-	.	ID="RND-5_FAMILY-2551";Tend="1093";Tstart="840";shortTE="F";uid="a80f86b4-5ed6-47e6-8409-928942ae95fa"
VSBO01000020.1	RepeatMasker	DNA/hAT-hAT19	2509235	2509343	539	-	.	ID="RND-6_FAMILY-7956";Tend="1659";Tstart="1537";shortTE="F";uid="47b1fa44-f061-4044-902e-c78e590ce377"
VSBO01000020.1	RepeatMasker	DNA/hAT-Charlie	1676743	1677042	1532	-	.	ID="RND-6_FAMILY-4953";Tend="1206";Tstart="921";shortTE="F";uid="23f2334c-f8ca-4980-8359-ff3140e64c3b"
VSBO01000020.1	RepeatMasker	DNA	1450794	1450919	449	-	.	ID="dna2-2_ap";Tend="154";Tstart="37";shortTE="F";uid="f4181b2c-b368-408b-a649-78544157cfe0"
VSBO01000020.1	RepeatMasker	DNA/hAT-Ac	2771126	2771979	2127	-	.	ID="RND-6_FAMILY-50";Tend="1698";Tstart="756";shortTE="F";uid="bbb5aa0e-0419-4c66-8ebe-90d87745ba36"
VSBO01000020.1	RepeatMasker	Retroposon?	2574218	2574829	885	-	.	ID="SINE2-1_AP";Tend="1430";Tstart="232";shortTE="F";uid="ec124541-44f5-4d93-aab6-5f74be0591b2"
VSBO01000020.1	RepeatMasker	DNA	1449940	1450420	1239	-	.	ID="DNA4-2_AP";Tend="768";Tstart="205";shortTE="F";uid="7f1345f1-850e-4f05-9f15-31660f9662c1"
VSBO01000020.1	RepeatMasker	Retroposon?	2579845	2579971	483	-	.	ID="SINE2-1_AP";Tend="1769";Tstart="1649";shortTE="F";uid="7874e957-0fd9-4140-95b2-8d08a504add7"
VSBO01000020.1	RepeatMasker	Unknown	2531521	2532296	5427	-	.	ID="RND-1_FAMILY-19";Tend="1797";Tstart="1009";shortTE="F";uid="e385e551-c1ed-4109-be70-26ab074c7924"
VSBO01000020.1	RepeatMasker	Retroposon?	1336071	1336609	595	-	.	ID="SINE2-1_AP";Tend="673";Tstart="123";shortTE="F";uid="c9157f06-9ef3-47d6-b181-b642916737a4"
VSBO01000020.1	RepeatMasker	Retroposon?	2633170	2633354	508	-	.	ID="SINE2-2_AP";Tend="196";Tstart="1";shortTE="F";uid="d9141aa3-c6a8-4e49-9feb-0d45cbad7b86"
VSBO01000020.1	RepeatMasker	DNA	2986618	2986937	564	-	.	ID="DNA4-1_AP";Tend="320";Tstart="7";shortTE="F";uid="ab3dfe61-2fb7-4c48-9f4a-d76be5bc2ee4"
VSBO01000020.1	RepeatMasker	DNA	149650	150079	1275	-	.	ID="TTAA2D_AP";Tend="415";Tstart="1";shortTE="F";uid="f13487c7-b03c-4f76-8658-a1d19acd3bc1"
VSBO01000020.1	RepeatMasker	DNA	1213057	1213437	1982	-	.	ID="DNA-TTAA-1_AP";Tend="397";Tstart="1";shortTE="F";uid="a84111df-7388-4cce-a797-584b655a8dd5"
VSBO01000020.1	RepeatMasker	DNA/MULE-MuDR	940247	940419	447	-	.	ID="RND-6_FAMILY-4567";Tend="1279";Tstart="1109";shortTE="F";uid="6a5d19fa-f077-4098-93ee-ddda0329ca25"
VSBO01000020.1	RepeatMasker	DNA	54571	54783	1140	-	.	ID="TTAA2C_AP";Tend="415";Tstart="190";shortTE="F";uid="99c1cc5b-0bc7-4ec7-955a-02c854eb094f"
VSBO01000020.1	RepeatMasker	DNA/TcMar?	1655727	1655848	766	-	.	ID="RND-6_FAMILY-2433";Tend="996";Tstart="868";shortTE="F";uid="1e8866b8-0fd8-4e65-b641-d358964440b5"
VSBO01000020.1	RepeatMasker	DNA	1328197	1328609	898	-	.	ID="TTAA8_AP";Tend="438";Tstart="6";shortTE="F";uid="51a135ba-3c57-47bb-8cd4-2c4179d0fc4d"
VSBO01000020.1	RepeatMasker	Unknown	1250777	1251638	1060	-	.	ID="RND-6_FAMILY-8336";TEgroup="ctg_20%7CRND-6_FAMILY-8336%7C1";Tend="1926";Tstart="795";shortTE="F";uid="c2b3dbbd-80b4-4823-afe6-cd78d62cc5e6"
VSBO01000020.1	RepeatMasker	DNA/hAT-Ac	2467358	2467513	947	-	.	ID="DNA8-91B_AP";Tend="641";Tstart="483";shortTE="F";uid="09e6c899-2b10-4ebf-a5da-9dfd4a999f35"
VSBO01000020.1	RepeatMasker	DNA/hAT-hAT19	779469	780001	3210	-	.	ID="RND-6_FAMILY-3212";Tend="1515";Tstart="945";shortTE="F";uid="542ace81-0739-4ff1-b450-e3dccc21684e"
VSBO01000020.1	RepeatMasker	DNA/hAT-hAT19	3067466	3067628	605	-	.	ID="RND-5_FAMILY-663";Tend="1118";Tstart="950";shortTE="F";uid="9709d47b-e4ff-4d5b-b90c-d0bdb2e61965"
VSBO01000020.1	RepeatMasker	DNA	893389	893693	489	-	.	ID="DNA4-3_AP";Tend="411";Tstart="88";shortTE="F";uid="9e398865-4151-4f94-9b42-026559327f27"
VSBO01000020.1	RepeatMasker	Retroposon?	1024400	1024544	599	-	.	ID="SINE2-1_AP";Tend="1770";Tstart="1627";shortTE="F";uid="39ee6c37-9bae-486e-bff4-c35bcd56d7bf"
VSBO01000020.1	RepeatMasker	DNA/hAT-hAT19	2737179	2737288	441	-	.	ID="RND-5_FAMILY-1225";Tend="1041";Tstart="934";shortTE="F";uid="b7c7447b-445c-4a9d-87e8-e7b54949082f"
VSBO01000020.1	RepeatMasker	DNA/Ginger-2	2775625	2775790	421	-	.	ID="RND-5_FAMILY-545";Tend="1655";Tstart="1499";shortTE="F";uid="9201dc1d-f756-497b-bd9b-54143fafc175"
VSBO01000020.1	RepeatMasker	DNA/MULE-MuDR	2470709	2470877	1148	-	.	ID="RND-6_FAMILY-622";Tend="1321";Tstart="1146";shortTE="F";uid="70f763c8-9cca-4542-adc4-95cbd60297d9"
VSBO01000020.1	RepeatMasker	DNA/MULE-MuDR	2990389	2990529	558	-	.	ID="RND-6_FAMILY-2182";TEgroup="ctg_20%7CRND-6_FAMILY-2182%7C1";Tend="1638";Tstart="828";shortTE="F";uid="7c46da86-9e4f-4cd9-819c-e6f6c5a24ef5"
VSBO01000020.1	RepeatMasker	DNA/hAT-hAT19	1846100	1846650	3376	-	.	ID="RND-6_FAMILY-1547";Tend="1523";Tstart="969";shortTE="F";uid="0235c189-b82c-42e8-b08c-5bb0ac9fd275"
VSBO01000020.1	RepeatMasker	DNA/hAT-Tip100	1040018	1040559	674	-	.	ID="RND-5_FAMILY-391";TEgroup="ctg_20%7CRND-5_FAMILY-391%7C1";Tend="1503";Tstart="909";shortTE="F";uid="798cdb62-6142-447e-bef3-32ff1e18fb49"
VSBO01000020.1	RepeatMasker	DNA	1538964	1539129	411	-	.	ID="DNA4-3_AP";Tend="336";Tstart="159";shortTE="F";uid="a7de020d-5bfe-4cb3-9b8f-18344cf70b83"
VSBO01000020.1	RepeatMasker	DNA/TcMar-Tigger	1102752	1103243	539	-	.	ID="RND-5_FAMILY-253";Tend="1438";Tstart="928";shortTE="F";uid="482504b4-349f-44e2-a723-d8acae4a82bb"
VSBO01000020.1	RepeatMasker	DNA/MULE-MuDR	1625234	1625454	940	-	.	ID="RND-6_FAMILY-10690";Tend="768";Tstart="497";shortTE="F";uid="6437d25a-2f15-49b3-bc3d-30aa48931f31"
VSBO01000020.1	RepeatMasker	DNA/Kolobok-E	1465320	1465458	425	-	.	ID="KOLOBOKE-2_AP";Tend="1254";Tstart="1119";shortTE="F";uid="edfa6187-bca4-4f3d-822e-e0a260247be8"
VSBO01000020.1	RepeatMasker	DNA	1386892	1387081	478	-	.	ID="TTAAC_AP";Tend="209";Tstart="22";shortTE="F";uid="d1385e06-b68d-4b72-9751-cd665972428f"
VSBO01000020.1	RepeatMasker	Unknown	2472657	2472921	758	-	.	ID="RND-6_FAMILY-827";Tend="1170";Tstart="910";shortTE="F";uid="4730e6a3-d7aa-44b0-9b40-5e5be6729d5a"
VSBO01000020.1	RepeatMasker	Unknown	1121434	1121810	2443	-	.	ID="RND-4_FAMILY-666";Tend="1336";Tstart="960";shortTE="F";uid="727f2ca2-1dd3-4dcd-8f8a-7e0d51485e71"
VSBO01000020.1	RepeatMasker	DNA/Kolobok-E	2405278	2405539	498	-	.	ID="RND-6_FAMILY-691";Tend="1127";Tstart="864";shortTE="F";uid="63758fc6-3412-4d80-a89f-61e82f24b46a"
VSBO01000020.1	RepeatMasker	DNA	1721920	1722148	420	-	.	ID="dna4-2_ap";Tend="234";Tstart="1";shortTE="F";uid="198a9691-209c-4bb1-af48-b8d7c8fb4e65"
VSBO01000020.1	RepeatMasker	Retroposon?	1388868	1389306	2063	-	.	ID="RND-5_FAMILY-4364";Tend="1153";Tstart="697";shortTE="F";uid="a852e1b1-90bc-4cad-8376-8d29e3985963"
VSBO01000020.1	RepeatMasker	DNA	550793	551183	547	-	.	ID="RND-5_FAMILY-129";Tend="890";Tstart="460";shortTE="F";uid="354ed8b7-a7db-4830-9054-040568f1acfa"
VSBO01000020.1	RepeatMasker	DNA/hAT?	702533	702654	568	-	.	ID="RND-5_FAMILY-2013";Tend="413";Tstart="294";shortTE="F";uid="2df9ac41-1661-4e50-af73-9b8339a94ae5"
VSBO01000020.1	RepeatMasker	DNA/Kolobok-T2	76328	76449	647	-	.	ID="RND-6_FAMILY-1619";Tend="970";Tstart="854";shortTE="F";uid="48d3dc54-0432-4792-9ba9-f0416a5b8abf"
VSBO01000020.1	RepeatMasker	Unknown	472983	473509	620	-	.	ID="RND-4_FAMILY-447";TEgroup="ctg_20%7CRND-4_FAMILY-447%7C1";Tend="1514";Tstart="1135";shortTE="F";uid="c43e77f2-9625-4eb0-bb86-54cdcd1adeab"
VSBO01000020.1	RepeatMasker	DNA	1399382	1399792	2247	-	.	ID="TTAA20B_AP";Tend="446";Tstart="1";shortTE="F";uid="a384565a-dedb-40b7-85e1-cc5a3e07c242"
VSBO01000020.1	RepeatMasker	Retroposon?	1863387	1863927	1885	-	.	ID="RND-5_FAMILY-4364";Tend="1348";Tstart="786";shortTE="F";uid="e87db605-bb71-4592-bd41-944b04d4a6bf"
VSBO01000020.1	RepeatMasker	DNA	2243636	2243921	664	-	.	ID="dna4-2_ap";Tend="262";Tstart="1";shortTE="F";uid="a20a3b4b-27b0-4d00-85fe-f5665d65da1a"
VSBO01000020.1	RepeatMasker	DNA	2197144	2197424	444	-	.	ID="dna4-2_ap";Tend="302";Tstart="32";shortTE="F";uid="3841349a-b5d6-42b0-9c8a-db9dc5e509df"
VSBO01000020.1	RepeatMasker	DNA/hAT-Charlie	689708	689945	556	-	.	ID="DNA8-32_AP";Tend="240";Tstart="13";shortTE="F";uid="70f1beab-c618-4063-af9d-5a843367233c"
VSBO01000020.1	RepeatMasker	DNA	1195734	1195997	787	-	.	ID="DNAX-2_AP";Tend="467";Tstart="118";shortTE="F";uid="7756aa4b-5152-42d0-868d-a113769f554a"
VSBO01000020.1	RepeatMasker	DNA	2853459	2854087	788	-	.	ID="DNA4-2_AP";Tend="768";Tstart="121";shortTE="F";uid="4717651a-e489-47ba-bfdf-cd338077d262"
VSBO01000020.1	RepeatMasker	Unknown	15921	16143	762	-	.	ID="RND-5_FAMILY-1163";Tend="1107";Tstart="873";shortTE="F";uid="7cb81460-a519-49c4-8a57-f471e7130814"
VSBO01000020.1	RepeatMasker	DNA	1380380	1380573	934	-	.	ID="DNA-TTAA-1_AP";Tend="423";Tstart="230";shortTE="F";uid="f2396dee-9b74-4bd7-b765-4ae03a0a54e2"
VSBO01000020.1	RepeatMasker	Retroposon?	902886	903435	723	-	.	ID="SINE2-1_AP";Tend="1463";Tstart="909";shortTE="F";uid="42fd9519-b8bd-4c01-a891-eb6fd558d512"
VSBO01000020.1	RepeatMasker	DNA	1267199	1267615	714	-	.	ID="rnd-6_family-10601";Tend="1895";Tstart="1701";shortTE="F";uid="ca308e7d-fad5-4868-890c-0fbb8ec0d41d"
VSBO01000020.1	RepeatMasker	DNA/hAT-Charlie	312919	313162	1055	-	.	ID="DNA8-33_AP";Tend="269";Tstart="1";shortTE="F";uid="1ee93fb8-a29c-4261-bf95-9266cef18e8e"
VSBO01000020.1	RepeatMasker	Unknown	1218013	1218424	2773	-	.	ID="RND-1_FAMILY-19";Tend="1738";Tstart="1313";shortTE="F";uid="5501a603-3c09-4c18-97e0-fae39cde9a9a"
VSBO01000020.1	RepeatMasker	Unknown	1171014	1171233	965	-	.	ID="RND-6_FAMILY-2670";Tend="1198";Tstart="972";shortTE="F";uid="e1500306-6bba-4bba-ae12-a2b1354a3d38"
VSBO01000020.1	RepeatMasker	DNA	2279849	2280185	831	-	.	ID="DNA4-2_AP";Tend="323";Tstart="1";shortTE="F";uid="08c197ae-71b0-49e6-8ef9-6dc0fdf6684e"
VSBO01000020.1	RepeatMasker	DNA	1002404	1002624	1031	-	.	ID="DNA8-25_AP";Tend="198";Tstart="3";shortTE="F";uid="f57f9eae-11c0-4f24-a2f9-96e2cf587ba8"
VSBO01000020.1	RepeatMasker	DNA	2099028	2099252	765	-	.	ID="dna4-2_ap";Tend="234";Tstart="1";shortTE="F";uid="d4d7d48d-1546-4df6-b0c4-32502449d186"
VSBO01000020.1	RepeatMasker	Unknown	369001	369570	421	-	.	ID="RND-5_FAMILY-2551";TEgroup="ctg_20%7CRND-5_FAMILY-2551%7C1";Tend="1230";Tstart="963";shortTE="F";uid="32b804bf-cfaa-48b2-b7f0-49696970b055"
VSBO01000020.1	RepeatMasker	Retroposon?	1598989	1599436	2286	-	.	ID="RND-5_FAMILY-4364";Tend="1153";Tstart="697";shortTE="F";uid="601c6108-0fbb-475b-bf7a-8e4c67e409aa"
VSBO01000020.1	RepeatMasker	DNA/hAT-Charlie	1323162	1323419	948	-	.	ID="RND-6_FAMILY-8967";Tend="1166";Tstart="860";shortTE="F";uid="4f8afd2d-93a7-413e-b2a6-f17b79b9eb23"
VSBO01000020.1	RepeatMasker	LINE/L2	1255487	1256283	6081	-	.	ID="RND-6_FAMILY-965";Tend="1298";Tstart="503";shortTE="F";uid="8c514410-ce94-4028-ae5b-eecd959c685c"
VSBO01000020.1	RepeatMasker	Unknown	1043856	1044098	1167	-	.	ID="RND-1_FAMILY-76";Tend="1195";Tstart="952";shortTE="F";uid="5bc3b6f6-7743-4d6a-a1df-5d44dd7a47cf"
VSBO01000020.1	RepeatMasker	Unknown	544061	544196	603	-	.	ID="RND-5_FAMILY-719";Tend="1023";Tstart="910";shortTE="F";uid="5f28b98e-247e-4a27-8bd8-c130deb5b78e"
VSBO01000020.1	RepeatMasker	DNA	1796683	1797036	877	-	.	ID="DNA4-3_AP";Tend="485";Tstart="142";shortTE="F";uid="bfe33223-5eb3-43d4-a572-21c84fe18c37"
VSBO01000020.1	RepeatMasker	DNA	1331026	1331767	2176	-	.	ID="DNA4-2_AP";Tend="742";Tstart="1";shortTE="F";uid="76c82830-d26a-4e4e-8f27-1d678c8b4dbd"
VSBO01000020.1	RepeatMasker	LINE/I-Jockey	63120	64330	7968	-	.	ID="RND-6_FAMILY-26471";Tend="2282";Tstart="1098";shortTE="F";uid="b66de80b-f850-4ece-967a-9c2659ffb463"
VSBO01000020.1	RepeatMasker	DNA/hAT-hAT19	7087	7776	3197	-	.	ID="DNA8-82_AP";Tend="749";Tstart="1";shortTE="F";uid="fa822adb-8e77-422e-bf21-64eacc0a92cc"
VSBO01000020.1	RepeatMasker	Unknown	922598	922794	976	-	.	ID="RND-1_FAMILY-59";Tend="1153";Tstart="938";shortTE="F";uid="aba87e0a-146c-43ff-89da-d8e408c65b23"
VSBO01000020.1	RepeatMasker	Retroposon?	1227852	1228575	1316	-	.	ID="SINE2-2_AP";TEgroup="ctg_20%7CSINE2-2_AP%7C2";Tend="978";Tstart="140";shortTE="F";uid="323d8372-d65d-4e61-a8b8-c03b155ba405"
VSBO01000200.1	RepeatMasker	Unknown	287085	287383	1476	+	.	ID="RND-1_FAMILY-138";Tend="1290";Tstart="973";shortTE="F";uid="17e74edb-3cc5-4ac9-a2e2-8d4181f8ca51"
VSBO01000200.1	RepeatMasker	DNA	83307	83647	844	+	.	ID="DNA4-2_AP";Tend="472";Tstart="133";shortTE="F";uid="7996a90c-b596-4c6a-9e00-39d88cc0a341"
VSBO01000200.1	RepeatMasker	Retroposon?	165220	165495	689	+	.	ID="SINE2-2_AP";Tend="531";Tstart="240";shortTE="F";uid="c6daebf8-6ca7-46bd-af6b-3fee44f44277"
VSBO01000200.1	RepeatMasker	DNA/MULE-MuDR	87031	87214	1250	+	.	ID="RND-6_FAMILY-622";Tend="1321";Tstart="1144";shortTE="F";uid="f689b949-ebad-40b1-a050-1c8fbb4ea973"
VSBO01000200.1	RepeatMasker	DNA	295331	295512	425	+	.	ID="RND-5_FAMILY-129";Tend="890";Tstart="674";shortTE="F";uid="f9097860-61d1-4ced-babd-2f336f7c1a1a"
VSBO01000200.1	RepeatMasker	DNA	275170	275584	737	+	.	ID="DNA4-2_AP";Tend="523";Tstart="168";shortTE="F";uid="bdb63058-ad40-4f98-b53e-1e7c7b52a2dc"
VSBO01000200.1	RepeatMasker	DNA	239493	239829	1013	+	.	ID="TTAA2D_AP";Tend="356";Tstart="26";shortTE="F";uid="b182b999-2178-47e0-9a87-dce75d8b9c0b"
VSBO01000200.1	RepeatMasker	DNA/TcMar-m44	7593	7734	500	+	.	ID="dnax-3b_ap";Tend="137";Tstart="1";shortTE="F";uid="a6cf6b8b-276c-4b75-8261-d76da7683a31"
VSBO01000200.1	RepeatMasker	Unknown	165496	165597	540	+	.	ID="RND-5_FAMILY-2551";Tend="1324";Tstart="987";shortTE="F";uid="c9de13c9-01d9-4a36-abb4-49734532165d"
VSBO01000200.1	RepeatMasker	Retroposon?	144912	145480	567	+	.	ID="SINE2-1_AP";Tend="1770";Tstart="1185";shortTE="F";uid="d1a4408e-1480-488b-9df2-18e0d41f5c53"
VSBO01000200.1	RepeatMasker	DNA/hAT-Charlie	98742	98965	1924	+	.	ID="RND-6_FAMILY-7632";Tend="850";Tstart="627";shortTE="F";uid="2151df0d-c06f-4b38-8942-13e721eab59d"
VSBO01000200.1	RepeatMasker	DNA/MULE-MuDR	270400	270694	597	+	.	ID="RND-6_FAMILY-5653";Tend="1043";Tstart="780";shortTE="F";uid="2093157d-0c47-461f-8934-f8375fc8a031"
VSBO01000200.1	RepeatMasker	Unknown	33405	33577	819	+	.	ID="RND-5_FAMILY-2270";Tend="1012";Tstart="839";shortTE="F";uid="afbeb77d-5b09-41b2-b28e-5b0de34eaa93"
VSBO01000200.1	RepeatMasker	DNA/Kolobok-T2	160097	160248	531	+	.	ID="REP-4_PBA";Tend="626";Tstart="478";shortTE="F";uid="a69f82dc-3d97-4bbd-a1ab-d098bcd59e69"
VSBO01000200.1	RepeatMasker	Unknown	42178	42489	2801	+	.	ID="RND-6_FAMILY-29342";Tend="1271";Tstart="960";shortTE="F";uid="d435cc2d-dd9f-4118-92ee-dc86b4b42596"
VSBO01000200.1	RepeatMasker	Unknown	50485	50589	579	+	.	ID="RND-1_FAMILY-138";Tend="1411";Tstart="1302";shortTE="F";uid="6712c44d-8479-4b94-ac1b-4797ec29f356"
VSBO01000200.1	RepeatMasker	Unknown	7836	7966	563	+	.	ID="RND-6_FAMILY-1009";TEgroup="ctg_200%7CRND-6_FAMILY-1009%7C1";Tend="607";Tstart="315";shortTE="T";uid="29630796-72d2-42f1-bcc1-250fee9234a6"
VSBO01000200.1	RepeatMasker	DNA/P	68892	69009	477	+	.	ID="P-1_AP";Tend="121";Tstart="1";shortTE="F";uid="667c4cfa-ca03-4f34-995f-c9a771d3398e"
VSBO01000200.1	RepeatMasker	DNA/Kolobok-E	195477	195860	470	+	.	ID="RND-6_FAMILY-691";Tend="1532";Tstart="1157";shortTE="F";uid="fe3f1cd2-e36e-4db0-bd4a-13611e986844"
VSBO01000200.1	RepeatMasker	Retroposon?	218505	219416	521	+	.	ID="SINE2-1_AP";Tend="1215";Tstart="282";shortTE="F";uid="94a758da-b3f9-4104-8577-0f90231dc25c"
VSBO01000200.1	RepeatMasker	Unknown	182561	182843	620	+	.	ID="RND-5_FAMILY-2551";Tend="1245";Tstart="977";shortTE="F";uid="12a1d886-1f1b-4023-92a9-73fecc46691b"
VSBO01000200.1	RepeatMasker	DNA/Academ-1	297259	298012	5705	+	.	ID="RND-6_FAMILY-4679";Tend="1170";Tstart="431";shortTE="F";uid="eea21489-f412-4028-935e-88aa8d12ee3f"
VSBO01000200.1	RepeatMasker	DNA	59965	60648	857	+	.	ID="DNA4-3_AP";Tend="634";Tstart="2";shortTE="F";uid="c8868595-3bcb-4ace-8705-7c6624432e3c"
VSBO01000200.1	RepeatMasker	DNA	30962	31329	2169	+	.	ID="TTAA2C_AP";Tend="423";Tstart="1";shortTE="F";uid="a0db31e4-5f47-4ae4-ac76-9faf450a23bb"
VSBO01000200.1	RepeatMasker	DNA/TcMar-Tc1	45833	46227	677	+	.	ID="RND-6_FAMILY-169";Tend="1325";Tstart="950";shortTE="F";uid="deedf7ec-d622-49b5-accd-38541b8e39dc"
VSBO01000200.1	RepeatMasker	Retroposon?	182346	182560	535	+	.	ID="SINE2-2_AP";Tend="434";Tstart="11";shortTE="F";uid="6cb5ff5c-dea8-48d4-8d46-b4a743e4d806"
VSBO01000200.1	RepeatMasker	Unknown	132711	132964	1685	+	.	ID="RND-1_FAMILY-76";Tend="1184";Tstart="936";shortTE="F";uid="4ffde29d-486a-46bc-8db8-5755369a0f02"
VSBO01000200.1	RepeatMasker	DNA	197255	197530	572	+	.	ID="DNA4-3_AP";Tend="635";Tstart="357";shortTE="F";uid="1ef7c96b-9f85-4389-8aa9-202c485313e1"
VSBO01000200.1	RepeatMasker	DNA/Kolobok-E	42491	42899	2918	-	.	ID="RND-1_FAMILY-44";Tend="673";Tstart="199";shortTE="F";uid="17d14af9-3729-41e6-a3ff-6afa74a78d66"
VSBO01000200.1	RepeatMasker	DNA/Kolobok-E	295135	295426	986	-	.	ID="RND-6_FAMILY-691";Tend="1348";Tstart="1046";shortTE="F";uid="b41fdfc0-acf4-4d5d-96ea-a7529e4206a1"
VSBO01000200.1	RepeatMasker	DNA	195141	195762	686	-	.	ID="DNA4-3_AP";Tend="635";Tstart="55";shortTE="F";uid="51df3d19-ef87-4fa7-8ced-49ffa3d4131c"
VSBO01000200.1	RepeatMasker	Unknown	44957	45163	614	-	.	ID="RND-1_FAMILY-120";Tend="1198";Tstart="953";shortTE="F";uid="c61e710d-5ff5-48bf-a71d-baeadf1e65d1"
VSBO01000200.1	RepeatMasker	LINE/I-Jockey	29723	30332	735	-	.	ID="RND-5_FAMILY-3937";Tend="1365";Tstart="751";shortTE="F";uid="309e19ba-c024-4fb9-b8c9-644ffe9b0632"
VSBO01000200.1	RepeatMasker	DNA/hAT-hAT19	270096	270247	508	-	.	ID="RND-6_FAMILY-930";Tend="1266";Tstart="1096";shortTE="F";uid="4faea0ff-94f4-4c8b-a298-88925b6dcdc5"
VSBO01000200.1	RepeatMasker	DNA/Kolobok-E	174014	174606	492	-	.	ID="RND-6_FAMILY-691";Tend="1497";Tstart="904";shortTE="F";uid="5fe90cea-2753-4568-ad5d-357de33570e2"
VSBO01000200.1	RepeatMasker	DNA	113398	113744	450	-	.	ID="DNA4-2_AP";Tend="368";Tstart="5";shortTE="F";uid="f903713b-5ec3-4d30-8bf0-4064070f2741"
VSBO01000200.1	RepeatMasker	DNA/Kolobok-E	43093	43251	462	-	.	ID="RND-6_FAMILY-691";TEgroup="ctg_200%7CRND-6_FAMILY-691%7C1";Tend="1518";Tstart="911";shortTE="T";uid="3c37d7d7-f913-4052-8904-cd1e18aa596f"
VSBO01000200.1	RepeatMasker	DNA	90690	90815	526	-	.	ID="dna4-2_ap";Tend="734";Tstart="617";shortTE="F";uid="3d012e9b-6b0b-4428-8499-beb411bae78d"
VSBO01000200.1	RepeatMasker	DNA	38441	38555	664	-	.	ID="DNA3-1_AP";Tend="126";Tstart="1";shortTE="F";uid="2d650101-69a8-4a91-a822-c03c42649194"
VSBO01000200.1	RepeatMasker	Retroposon?	178535	178689	599	-	.	ID="RND-5_FAMILY-4364";Tend="423";Tstart="278";shortTE="F";uid="df143034-fc5d-4497-a397-7e4a315858e7"
VSBO01000200.1	RepeatMasker	Retroposon?	193417	193973	609	-	.	ID="SINE2-1_AP";Tend="1441";Tstart="855";shortTE="F";uid="76e56c6e-d0de-4ab1-8ff1-b168cc3586bc"
VSBO01000200.1	RepeatMasker	Unknown	40515	40917	2799	-	.	ID="RND-6_FAMILY-2337";Tend="1072";Tstart="675";shortTE="F";uid="286a3bc2-d44c-4424-8969-43627b33bed2"
VSBO01000200.1	RepeatMasker	Retroposon?	193009	193111	407	-	.	ID="SINE2-1_AP";Tend="1728";Tstart="1628";shortTE="F";uid="fbd03f8e-4bae-4e00-a027-0156a04795bc"
VSBO01000200.1	RepeatMasker	Unknown	154892	155156	866	-	.	ID="RND-1_FAMILY-90";Tend="1671";Tstart="1418";shortTE="F";uid="744767bd-8021-45be-bb87-3295910f886a"
VSBO01000200.1	RepeatMasker	DNA/hAT-Tip100	67127	68374	8115	-	.	ID="RND-6_FAMILY-30501";Tend="1741";Tstart="517";shortTE="F";uid="b1a39509-8812-4e94-916e-b11c06bc541d"
VSBO01000200.1	RepeatMasker	Retroposon?	1	940	7207	-	.	ID="RND-5_FAMILY-5927";Tend="1481";Tstart="575";shortTE="F";uid="46f00578-657b-4b85-9344-e07c3742114c"
VSBO01000200.1	RepeatMasker	Unknown	178365	178484	444	-	.	ID="RND-1_FAMILY-90";Tend="1147";Tstart="1028";shortTE="F";uid="7d9cb172-3c82-462c-8b4d-a12164d01f0b"
VSBO01000200.1	RepeatMasker	Unknown	50399	50560	738	-	.	ID="RND-1_FAMILY-147";Tend="1778";Tstart="1630";shortTE="F";uid="1a8e9aaa-379b-42cd-a06b-40f393a0d75f"
VSBO01000200.1	RepeatMasker	DNA/hAT	45225	45766	3752	-	.	ID="RND-5_FAMILY-1524";Tend="1496";Tstart="963";shortTE="F";uid="80a482da-d926-4b34-85c9-49a8e4ec152f"
VSBO01000200.1	RepeatMasker	DNA	247901	248295	1274	-	.	ID="DNA4-2_AP";Tend="768";Tstart="374";shortTE="F";uid="1cc74ebf-d598-454a-a67f-ceb020e94458"
VSBO01000200.1	RepeatMasker	DNA	177678	177964	507	-	.	ID="ttaa3c_ap";TEgroup="ctg_200%7Cttaa3c_ap%7C1";Tend="425";Tstart="242";shortTE="F";uid="e751870c-23ea-4e5f-a5e1-4a0bff09b37f"
VSBO01000200.1	RepeatMasker	DNA/TcMar-Mariner	271072	271474	1943	-	.	ID="RND-6_FAMILY-2051";Tend="1132";Tstart="780";shortTE="F";uid="ae903b10-9fa6-4b00-bb15-94ea12f99c23"
VSBO01000200.1	RepeatMasker	DNA	198002	198125	609	-	.	ID="DNA8-68_AP";Tend="764";Tstart="646";shortTE="F";uid="7855b443-e558-49b8-ad3b-4ae69b100a41"
VSBO01000200.1	RepeatMasker	Unknown	19766	20083	1291	-	.	ID="RND-4_FAMILY-447";Tend="1540";Tstart="1215";shortTE="F";uid="1f3a4813-5031-41c0-9286-c2c56b0e1902"
VSBO01000200.1	RepeatMasker	DNA	90982	91163	459	-	.	ID="dna4-2_ap";Tend="176";Tstart="5";shortTE="F";uid="73c5d423-221e-4811-9edb-1c04f67e646a"
VSBO01000200.1	RepeatMasker	DNA/hAT-Tip100	3934	4150	1248	-	.	ID="DNA8-100_AP";Tend="660";Tstart="452";shortTE="F";uid="2f4e857d-aee0-4090-bd34-452adcd2f22f"
VSBO01000200.1	RepeatMasker	DNA/Kolobok-E	241220	241636	409	-	.	ID="RND-6_FAMILY-691";Tend="1283";Tstart="903";shortTE="F";uid="a00fae34-843e-4a06-be0f-72006ab1d6a9"
VSBO01000200.1	RepeatMasker	DNA	22687	23224	767	-	.	ID="DNA4-2_AP";Tend="679";Tstart="102";shortTE="F";uid="81a988e4-9075-4b16-a299-02d83cff5e0f"
VSBO01000200.1	RepeatMasker	DNA	230228	230577	554	-	.	ID="TTAA3B_AP";Tend="436";Tstart="106";shortTE="F";uid="5f8cd08f-a382-49c6-9f29-9dcac0a9ccc0"
VSBO01000200.1	RepeatMasker	Retroposon?	156519	156640	406	-	.	ID="SINE2-2_AP";Tend="1429";Tstart="1304";shortTE="F";uid="fbdb643c-62b7-4c74-bcae-75c07e901a94"
VSBO01000200.1	RepeatMasker	DNA/hAT-Charlie	254525	254780	1140	-	.	ID="DNA8-33_AP";Tend="328";Tstart="40";shortTE="F";uid="66346bcd-9ebf-44de-98f9-1d167f8a2415"
VSBO01000200.1	RepeatMasker	DNA/Kolobok-E	40907	42137	9630	-	.	ID="RND-1_FAMILY-44";Tend="1495";Tstart="199";shortTE="F";uid="c3f8727f-1f56-453b-93c7-8c911091f4ad"
VSBO01000200.1	RepeatMasker	DNA/hAT-Charlie	287377	287694	2272	-	.	ID="RND-1_FAMILY-157";Tend="1322";Tstart="991";shortTE="F";uid="000def44-db65-4dbc-9f3e-7369ae386472"
VSBO01000200.1	RepeatMasker	DNA	42979	43092	633	-	.	ID="ttaa2c_ap";Tend="394";Tstart="283";shortTE="F";uid="18fb3205-fac7-4c61-8263-d470fa31e960"
VSBO01000200.1	RepeatMasker	LINE/RTE-BovB	169574	169922	507	-	.	ID="RND-5_FAMILY-10800";Tend="500";Tstart="179";shortTE="F";uid="8bb2404a-dba2-4365-a8df-7a6e3e4389b1"
VSBO01000200.1	RepeatMasker	DNA	246224	246434	666	-	.	ID="DNA4-2_AP";Tend="768";Tstart="544";shortTE="F";uid="1b3ceb46-d92b-4eb9-b572-97a5a2082f2c"
VSBO01000200.1	RepeatMasker	DNA	264686	265109	927	-	.	ID="TTAA2C_AP";Tend="423";Tstart="1";shortTE="F";uid="fa95dece-0910-420c-b4f0-32c8aa09fbb0"
VSBO01000200.1	RepeatMasker	DNA	248296	248521	638	-	.	ID="dna4-2_ap";Tend="218";Tstart="1";shortTE="F";uid="966ebbe5-a375-401f-8b88-f15077e1618b"
VSBO01002001.1	RepeatMasker	Unknown	761	1043	2132	+	.	ID="RND-5_FAMILY-1636";Tend="958";Tstart="672";shortTE="F";uid="db974074-3ad5-4bc5-b97b-a539ff4effed"
VSBO01002002.1	RepeatMasker	Unknown	396	1040	906	+	.	ID="RND-1_FAMILY-2";Tend="589";Tstart="1";shortTE="F";uid="3299ac87-bdee-4429-b77f-409237d9214d"
VSBO01002002.1	RepeatMasker	Unknown	1	859	3702	-	.	ID="RND-5_FAMILY-4175";Tend="649";Tstart="1";shortTE="F";uid="388e8305-7246-4a84-8c79-c7689383c8c4"
VSBO01002004.1	RepeatMasker	DNA/Kolobok-E	1	461	439	+	.	ID="RND-1_FAMILY-44";TEgroup="ctg_2004%7CRND-1_FAMILY-44%7C1";Tend="914";Tstart="281";shortTE="F";uid="96870cc4-bb0f-40ca-9d46-4697fd114259"
VSBO01002004.1	RepeatMasker	DNA/Ginger-1	497	713	558	+	.	ID="GINGER1-1_AP";Tend="5197";Tstart="4983";shortTE="F";uid="adedcbc6-8fdb-4a6f-9c04-00aab60cb04f"
VSBO01002004.1	RepeatMasker	Retroposon?	550	1035	1094	-	.	ID="SINE2-1_AP";Tend="1220";Tstart="887";shortTE="F";uid="72b36a2a-7767-40c7-b4fc-d778fe43e88a"
VSBO01002005.1	RepeatMasker	Unknown	218	1042	3769	+	.	ID="RND-1_FAMILY-2";Tend="601";Tstart="1";shortTE="F";uid="439036b7-3376-4ace-a09c-4db36af22cf9"
VSBO01002005.1	RepeatMasker	Unknown	1	202	1699	+	.	ID="RND-1_FAMILY-24";Tend="513";Tstart="312";shortTE="F";uid="f9044d9c-25b9-4d3b-b83b-6e64a8da0b61"
VSBO01002005.1	RepeatMasker	Unknown	192	703	2229	-	.	ID="RND-5_FAMILY-4175";Tend="569";Tstart="60";shortTE="F";uid="e74dab5a-4a4f-4e23-84e0-bbd17602a7a0"
VSBO01002006.1	RepeatMasker	Retroposon?	1	1042	4203	+	.	ID="RND-1_FAMILY-12";Tend="846";Tstart="239";shortTE="F";uid="adc2ab86-9d35-4f21-b13e-d7e239cc0e52"
VSBO01002007.1	RepeatMasker	Unknown	320	1040	4956	+	.	ID="RND-1_FAMILY-166";Tend="625";Tstart="1";shortTE="F";uid="13571f4e-4ea8-4326-a941-23aca20eb2dc"
VSBO01002007.1	RepeatMasker	Unknown	1	495	3976	-	.	ID="RND-1_FAMILY-69";Tend="499";Tstart="1";shortTE="F";uid="9e025e57-1d5e-4ed1-96c9-f67af355ef2a"
VSBO01002009.1	RepeatMasker	Unknown	1	458	3116	+	.	ID="RND-1_FAMILY-4";Tend="590";Tstart="134";shortTE="F";uid="3b74abb5-2ea3-4317-806b-dd2adc2086f3"
VSBO01002009.1	RepeatMasker	Unknown	643	1040	1532	+	.	ID="RND-1_FAMILY-4";Tend="399";Tstart="1";shortTE="F";uid="6d8cb5c0-c507-479b-8d2a-6e90b6182719"
VSBO01002009.1	RepeatMasker	Unknown	49	642	2239	-	.	ID="RND-1_FAMILY-5";Tend="583";Tstart="6";shortTE="F";uid="020f9cd4-91b7-448c-ba2b-e244a2fb3c6a"
VSBO01000201.1	RepeatMasker	LINE/CR1	245976	246816	1761	+	.	ID="RND-6_FAMILY-1977";Tend="1964";Tstart="1138";shortTE="F";uid="370c95f6-f07e-4e1b-a5b9-eefd3a652722"
VSBO01000201.1	RepeatMasker	LINE/R1	233167	233744	1342	+	.	ID="SART-9_API";Tend="3280";Tstart="2673";shortTE="F";uid="49645bc3-5cf1-4be5-8964-683fd04b4e47"
VSBO01000201.1	RepeatMasker	Unknown	278976	279780	5464	+	.	ID="RND-1_FAMILY-113";Tend="1593";Tstart="807";shortTE="F";uid="2a5d5eab-2173-4c53-baed-4b03dc89114b"
VSBO01000201.1	RepeatMasker	DNA	79899	80311	2154	+	.	ID="TTAA14_AP";Tend="550";Tstart="127";shortTE="F";uid="e4c51c1f-75fe-40a5-865b-b29edffd36f9"
VSBO01000201.1	RepeatMasker	DNA/hAT-hAT19	30316	30465	792	+	.	ID="RND-5_FAMILY-802";Tend="1508";Tstart="1368";shortTE="F";uid="9b77719d-401c-41de-96fc-c2351844b7ed"
VSBO01000201.1	RepeatMasker	Unknown	43809	43957	451	+	.	ID="RND-6_FAMILY-827";Tend="708";Tstart="564";shortTE="F";uid="71a2f6a6-ee15-4f82-87ed-5cd1f5e7afd6"
VSBO01000201.1	RepeatMasker	DNA/hAT-Tip100	98189	98520	692	+	.	ID="dna8-87_ap";Tend="533";Tstart="240";shortTE="F";uid="d4103171-5c04-4484-af44-01b92a6fc25a"
VSBO01000201.1	RepeatMasker	DNA/TcMar-m44	257826	258348	572	+	.	ID="MARINER-33_LMI";Tend="1325";Tstart="809";shortTE="F";uid="947464df-d532-4f65-84c5-bd94c7832681"
VSBO01000201.1	RepeatMasker	DNA	30980	31387	498	+	.	ID="TTAA2B_AP";Tend="401";Tstart="4";shortTE="F";uid="4da2f031-55a4-4f78-a841-987fac7700db"
VSBO01000201.1	RepeatMasker	DNA/hAT-Charlie	224297	224411	644	+	.	ID="RND-6_FAMILY-1917";Tend="1024";Tstart="909";shortTE="F";uid="b19902c7-90cf-44fa-9b65-4da1835bd479"
VSBO01000201.1	RepeatMasker	Unknown	69240	69807	2393	+	.	ID="RND-5_FAMILY-1727";Tend="716";Tstart="217";shortTE="F";uid="0c62f4b6-6f0f-47b5-9ec5-b794bbb9abfa"
VSBO01000201.1	RepeatMasker	Unknown	66891	67160	1611	+	.	ID="RND-5_FAMILY-449";Tend="1280";Tstart="994";shortTE="F";uid="a4ce9952-d376-4bb7-acdf-4df12c09b345"
VSBO01000201.1	RepeatMasker	DNA	30545	30702	1232	+	.	ID="TTAA24_AP";Tend="159";Tstart="2";shortTE="F";uid="5901b2e9-ad61-4574-8915-9ed0a054ec22"
VSBO01000201.1	RepeatMasker	DNA/TcMar-m44	239207	239518	620	+	.	ID="MARINER-2_AP";Tend="1544";Tstart="1235";shortTE="F";uid="544fa363-3d0f-425f-93ad-c43d385a48fd"
VSBO01000201.1	RepeatMasker	Unknown	187184	187960	3945	+	.	ID="RND-1_FAMILY-78";Tend="1583";Tstart="895";shortTE="F";uid="c62ae0ac-294f-4b00-a76f-35e80e4173c7"
VSBO01000201.1	RepeatMasker	DNA	208458	208683	648	+	.	ID="TTAA2D_AP";Tend="431";Tstart="205";shortTE="F";uid="ddabd08e-2a8a-4123-9048-d393d21bfb7d"
VSBO01000201.1	RepeatMasker	Unknown	202002	202120	533	+	.	ID="RND-5_FAMILY-529";Tend="117";Tstart="13";shortTE="F";uid="b03de151-22e0-4194-9d77-262ba0e08a54"
VSBO01000201.1	RepeatMasker	DNA/Sola-1	155326	155739	470	+	.	ID="SOLA1-2_AP";Tend="397";Tstart="1";shortTE="F";uid="88b3bc0a-ef1c-4e34-91b3-3e810e9bf3df"
VSBO01000201.1	RepeatMasker	DNA	186324	186556	401	+	.	ID="TTAA3_AP";Tend="428";Tstart="233";shortTE="F";uid="5e0505f7-813c-4369-a464-f302fde75f25"
VSBO01000201.1	RepeatMasker	DNA/Ginger-2	277069	277293	560	+	.	ID="GINGER2-N1_AP";Tend="884";Tstart="660";shortTE="F";uid="f5880ac8-afe3-4c34-bc4d-7a98fb6417f4"
VSBO01000201.1	RepeatMasker	Retroposon?	41593	42586	3447	+	.	ID="SINE2-2_AP";TEgroup="ctg_201%7CSINE2-2_AP%7C1";Tend="1998";Tstart="4";shortTE="F";uid="bacb3f96-6821-4fa0-a689-55539413c060"
VSBO01000201.1	RepeatMasker	DNA	147949	148152	413	+	.	ID="TTAA3_AP";Tend="414";Tstart="214";shortTE="F";uid="994a33c7-20a8-4604-b588-5206048fcf99"
VSBO01000201.1	RepeatMasker	DNA	52504	52876	632	+	.	ID="DNA4-2_AP";Tend="768";Tstart="392";shortTE="F";uid="a57c0519-386b-494b-ac52-eed204b3ed5a"
VSBO01000201.1	RepeatMasker	DNA/TcMar-m44	252513	253861	450	+	.	ID="MARINER-33_LMI";TEgroup="ctg_201%7CMARINER-33_LMI%7C1";Tend="1325";Tstart="215";shortTE="F";uid="4fe689d4-1753-4a60-843d-e9a1d7196e26"
VSBO01000201.1	RepeatMasker	DNA/hAT	202101	202459	1449	+	.	ID="RND-1_FAMILY-47";Tend="2786";Tstart="2446";shortTE="F";uid="dfe43b9b-416f-418d-9c93-6dbdc16397e5"
VSBO01000201.1	RepeatMasker	DNA/TcMar-Tigger	56287	56421	583	+	.	ID="DNAX-5_AP";Tend="138";Tstart="1";shortTE="F";uid="b4bb1c91-1279-41f6-9db3-1d5618e838ab"
VSBO01000201.1	RepeatMasker	Unknown	202362	202473	751	+	.	ID="RND-5_FAMILY-529";Tend="312";Tstart="201";shortTE="F";uid="af107e8e-1189-43be-8eb8-8a4ef8e512d6"
VSBO01000201.1	RepeatMasker	DNA/TcMar-Mariner	272008	273136	1820	+	.	ID="MARINER-69_LMI";Tend="1336";Tstart="192";shortTE="F";uid="b8f23f66-4213-4621-936a-427e6ab6553b"
VSBO01000201.1	RepeatMasker	DNA	122049	122702	1550	+	.	ID="DNA4-3_AP";Tend="635";Tstart="3";shortTE="F";uid="3373b0ac-4672-4294-8cb4-747ad64480b5"
VSBO01000201.1	RepeatMasker	DNA/hAT-hAT19	64546	64770	977	+	.	ID="DNA8-43_AP";Tend="869";Tstart="652";shortTE="F";uid="901188da-f4ad-4e4c-9268-53300f60cbf5"
VSBO01000201.1	RepeatMasker	DNA/hAT-Charlie	224805	224959	497	+	.	ID="RND-6_FAMILY-1917";Tend="1384";Tstart="1230";shortTE="F";uid="c6245e53-35a1-46d0-9a37-6595ae1aa23b"
VSBO01000201.1	RepeatMasker	RC/Helitron	129085	129358	1514	+	.	ID="RND-5_FAMILY-7141";Tend="1308";Tstart="1028";shortTE="F";uid="d85da6dc-1e18-4ed0-b870-c3237d570b7b"
VSBO01000201.1	RepeatMasker	Retroposon?	293037	293722	1741	+	.	ID="SINE2-2_AP";Tend="793";Tstart="51";shortTE="F";uid="e5096d19-6d46-491c-bb85-28de817cb364"
VSBO01000201.1	RepeatMasker	Retroposon?	92588	92868	1176	+	.	ID="SINE2-2_AP";Tend="293";Tstart="1";shortTE="F";uid="ba0f8e15-d52d-48ec-9b94-f630d231a8db"
VSBO01000201.1	RepeatMasker	Unknown	129694	130806	6338	+	.	ID="RND-1_FAMILY-19";Tend="1907";Tstart="808";shortTE="F";uid="231baa2b-7b02-4ebb-be8e-a2ea0059c6e7"
VSBO01000201.1	RepeatMasker	DNA	22394	22622	684	+	.	ID="ttaa2_ap";Tend="407";Tstart="183";shortTE="F";uid="b33f0224-b650-4d7a-ac83-19eff43b098c"
VSBO01000201.1	RepeatMasker	DNA/hAT-hAT19	210034	210263	995	+	.	ID="RND-5_FAMILY-1225";Tend="1182";Tstart="945";shortTE="F";uid="78c1b111-e33a-4ba0-a0cf-e6ddcbdbfdef"
VSBO01000201.1	RepeatMasker	DNA/MULE-MuDR	109756	109958	630	+	.	ID="RND-6_FAMILY-3530";Tend="1673";Tstart="1495";shortTE="F";uid="26400fab-6b63-4e5b-afd5-c7223523b95d"
VSBO01000201.1	RepeatMasker	DNA	124104	124457	1599	+	.	ID="TTAA14_AP";Tend="376";Tstart="12";shortTE="F";uid="151798c2-f503-4efd-bbc9-2a0b86e57cd9"
VSBO01000201.1	RepeatMasker	DNA/TcMar-Tigger	106449	106934	613	+	.	ID="RND-6_FAMILY-2547";Tend="1483";Tstart="974";shortTE="F";uid="f94cdecb-dc87-4826-859b-5d871876032e"
VSBO01000201.1	RepeatMasker	Unknown	11072	11327	2062	+	.	ID="RND-1_FAMILY-25";Tend="670";Tstart="415";shortTE="F";uid="b10d2ec9-74d3-448d-809d-ed45c3747c23"
VSBO01000201.1	RepeatMasker	Unknown	224454	224681	1822	+	.	ID="RND-5_FAMILY-6177";Tend="1377";Tstart="1152";shortTE="F";uid="55d14306-7a23-4958-baf8-6b6b672354d2"
VSBO01000201.1	RepeatMasker	LINE/I-Jockey	248195	251045	2150	+	.	ID="VINGI-20_LMI";Tend="2980";Tstart="132";shortTE="F";uid="27f7e3ce-d6d2-4726-85b6-2bb5def0d7e7"
VSBO01000201.1	RepeatMasker	DNA/hAT-Charlie	215925	216119	1049	+	.	ID="DNA8-55B_AP";Tend="186";Tstart="1";shortTE="F";uid="4ccdd9e0-3676-4961-ab07-a48a2114c712"
VSBO01000201.1	RepeatMasker	DNA/Kolobok-E	110768	111019	417	+	.	ID="KOLOBOKE-2_AP";Tend="1393";Tstart="1141";shortTE="F";uid="6f4586d0-63ec-4214-a12d-b6dde1c5b784"
VSBO01000201.1	RepeatMasker	DNA	204536	205079	3158	+	.	ID="TTAA14_AP";Tend="552";Tstart="9";shortTE="F";uid="524a8c5a-6b59-4df3-b6f4-2df79ea10985"
VSBO01000201.1	RepeatMasker	DNA	29471	30046	2800	+	.	ID="TTAA14_AP";Tend="552";Tstart="1";shortTE="F";uid="2323bed4-81d4-40be-a4d4-e68375bec71e"
VSBO01000201.1	RepeatMasker	Unknown	62893	63088	706	+	.	ID="RND-4_FAMILY-1374";Tend="1422";Tstart="1234";shortTE="F";uid="6ecfb45a-f37b-4574-b682-ddacd310143b"
VSBO01000201.1	RepeatMasker	DNA/Kolobok-E	42945	43200	546	+	.	ID="RND-6_FAMILY-691";Tend="1495";Tstart="1217";shortTE="F";uid="79d2e74c-f1e8-495d-980b-1b5acfabcd1b"
VSBO01000201.1	RepeatMasker	DNA/TcMar-m44	270800	271950	1209	+	.	ID="mariner-3_ap";Tend="1233";Tstart="2";shortTE="F";uid="d1b6686b-5009-45bd-b0f8-ebde3f0ff210"
VSBO01000201.1	RepeatMasker	DNA	50354	51001	2125	+	.	ID="DNA4-2_AP";Tend="759";Tstart="84";shortTE="F";uid="65657da0-c2e1-4e10-ad23-35ea821bb388"
VSBO01000201.1	RepeatMasker	DNA	206489	206929	629	+	.	ID="TTAA14_AP";TEgroup="ctg_201%7CTTAA14_AP%7C1";Tend="549";Tstart="27";shortTE="F";uid="e8cb8ce7-a8a2-4e39-90fb-198948af6a82"
VSBO01000201.1	RepeatMasker	Unknown	275455	275560	555	+	.	ID="RND-6_FAMILY-14021";Tend="1342";Tstart="1215";shortTE="F";uid="2e665c17-1d11-4bc7-bdce-dcfa899fbc58"
VSBO01000201.1	RepeatMasker	DNA/TcMar-m44	242231	242385	403	+	.	ID="MARINER-2_AP";Tend="1713";Tstart="1559";shortTE="F";uid="7c1b18b8-43ad-4ad4-a8c7-5a142c16c090"
VSBO01000201.1	RepeatMasker	RC/Helitron	128628	128778	816	+	.	ID="RND-5_FAMILY-7141";Tend="1077";Tstart="891";shortTE="F";uid="0fa74a38-5e4c-489d-b328-59eb26b6f05d"
VSBO01000201.1	RepeatMasker	Unknown	80930	81536	3983	+	.	ID="RND-5_FAMILY-201";Tend="1648";Tstart="1012";shortTE="F";uid="2d377235-d623-444b-b40d-a24ac8604573"
VSBO01000201.1	RepeatMasker	DNA	71661	72071	1504	+	.	ID="DNA-TTAA-1_AP";Tend="421";Tstart="2";shortTE="F";uid="bdd32e19-0600-4845-8c8f-4236dd3c480e"
VSBO01000201.1	RepeatMasker	DNA/Ginger-2	283299	283753	1025	+	.	ID="GINGER2-1_LMI";Tend="2864";Tstart="2410";shortTE="F";uid="dd2193ee-07ed-476d-a5fe-09f25675b747"
VSBO01000201.1	RepeatMasker	LINE/CR1	74383	74962	4328	+	.	ID="RND-6_FAMILY-7316";Tend="1355";Tstart="771";shortTE="F";uid="a5e9ed36-2971-4ca3-9330-51eb96e980fb"
VSBO01000201.1	RepeatMasker	DNA/hAT-hAT19	89682	90193	431	+	.	ID="HAT-N6B_AP";Tend="614";Tstart="63";shortTE="F";uid="5ba852ff-c0f2-4bfe-a16e-798a7818a289"
VSBO01000201.1	RepeatMasker	Unknown	62552	62683	592	+	.	ID="RND-4_FAMILY-1374";Tend="1040";Tstart="920";shortTE="F";uid="785f2ea3-817a-47df-bc18-8c2484a540d2"
VSBO01000201.1	RepeatMasker	RC/Helitron	129544	129669	622	+	.	ID="RND-5_FAMILY-7141";Tend="1524";Tstart="1390";shortTE="F";uid="a6a19fcc-9636-413f-b715-21b3266319b6"
VSBO01000201.1	RepeatMasker	DNA/Kolobok-E	97468	97817	2335	+	.	ID="RND-6_FAMILY-691";Tend="1251";Tstart="905";shortTE="F";uid="53979bbc-15da-4f11-a9c3-d56b21927357"
VSBO01000201.1	RepeatMasker	DNA	157428	157634	562	+	.	ID="TTAA18B_AP";Tend="203";Tstart="19";shortTE="F";uid="627a7708-4604-4659-a901-b444d995415a"
VSBO01000201.1	RepeatMasker	LTR/Copia	288519	288758	1767	-	.	ID="RND-6_FAMILY-9129";Tend="685";Tstart="447";shortTE="F";uid="9a131aab-7178-49cb-ab16-3e3ace60b9f9"
VSBO01000201.1	RepeatMasker	DNA/hAT-Ac	86965	87085	609	-	.	ID="DNA8-93_AP";Tend="418";Tstart="306";shortTE="F";uid="504d5e46-dacc-4874-93f2-2b8bfe986049"
VSBO01000201.1	RepeatMasker	DNA/TcMar-m44	282006	282859	989	-	.	ID="MARINER-33_LMI";Tend="1052";Tstart="199";shortTE="F";uid="6c08863e-1aeb-4c70-9840-63220b5685f2"
VSBO01000201.1	RepeatMasker	Retroposon?	112035	112290	435	-	.	ID="SINE2-1_AP";Tend="1015";Tstart="755";shortTE="F";uid="cc578ac5-664c-4685-9ce2-9fd4b5f13d69"
VSBO01000201.1	RepeatMasker	DNA	102623	102800	593	-	.	ID="TTAA18_AP";Tend="556";Tstart="355";shortTE="F";uid="31fec86e-1c7c-4903-93ec-2f7a27ed40e4"
VSBO01000201.1	RepeatMasker	Unknown	242078	242236	795	-	.	ID="RND-1_FAMILY-120";Tend="1094";Tstart="945";shortTE="F";uid="67f39e18-8047-41bb-9284-25b814fd4f49"
VSBO01000201.1	RepeatMasker	DNA	148709	149131	1194	-	.	ID="TTAA15_AP";TEgroup="ctg_201%7CTTAA15_AP%7C1";Tend="595";Tstart="1";shortTE="F";uid="8e6caeec-e652-4a88-ae69-bc509b1bb29e"
VSBO01000201.1	RepeatMasker	Retroposon?	92868	93162	1405	-	.	ID="RND-5_FAMILY-4364";Tend="1000";Tstart="697";shortTE="F";uid="dd38bd23-e764-4390-a98d-812dca92700a"
VSBO01000201.1	RepeatMasker	Unknown	288755	288946	1410	-	.	ID="RND-6_FAMILY-4112";Tend="1256";Tstart="1066";shortTE="F";uid="22049368-f85c-47b1-a431-a5dad5d493d6"
VSBO01000201.1	RepeatMasker	DNA/hAT-Ac	178643	178824	542	-	.	ID="DNA8-99_AP";Tend="170";Tstart="1";shortTE="F";uid="a018c11a-9e42-4882-aba9-b7507ed6200d"
VSBO01000201.1	RepeatMasker	Retroposon?	293368	294513	8142	-	.	ID="RND-5_FAMILY-4364";Tend="1153";Tstart="5";shortTE="F";uid="d05c31e7-483d-4e25-b847-5e3584614eac"
VSBO01000201.1	RepeatMasker	LTR/Gypsy	235050	237598	6461	-	.	ID="GYPSY6-I_AP";Tend="4492";Tstart="1918";shortTE="F";uid="e9f7819b-0263-4070-81c0-7eff1b3fd125"
VSBO01000201.1	RepeatMasker	DNA/MULE-MuDR	198828	198949	689	-	.	ID="MUDR9X_AP";Tend="2125";Tstart="2006";shortTE="F";uid="02231147-ef44-4913-ac25-6e9c84b46567"
VSBO01000201.1	RepeatMasker	DNA/hAT	194097	194314	528	-	.	ID="RND-5_FAMILY-207";Tend="1165";Tstart="946";shortTE="F";uid="e5ebc7da-b2dc-4887-af70-41aaab947ec4"
VSBO01000201.1	RepeatMasker	DNA/hAT-Charlie	70111	70278	538	-	.	ID="HAT-N11_AP";Tend="235";Tstart="58";shortTE="F";uid="fa0aaf93-cbe9-48b2-8394-3f128ae5c0f2"
VSBO01000201.1	RepeatMasker	DNA/hAT-Ac	178251	178443	721	-	.	ID="DNA8-99_AP";Tend="757";Tstart="582";shortTE="F";uid="6d61bdcf-fc49-4673-a17a-99ca142d5982"
VSBO01000201.1	RepeatMasker	DNA/MULE-NOF	91602	91829	610	-	.	ID="RND-5_FAMILY-1003";Tend="1276";Tstart="1056";shortTE="F";uid="aad3add5-bfa9-4c9c-bcb9-61c6b3621d37"
VSBO01000201.1	RepeatMasker	Retroposon?	42021	42457	2242	-	.	ID="RND-5_FAMILY-4364";Tend="1153";Tstart="697";shortTE="F";uid="f8fb478c-0df5-4d45-9b18-f0ae57c7cd1f"
VSBO01000201.1	RepeatMasker	Unknown	251719	252371	3707	-	.	ID="RND-6_FAMILY-6377";TEgroup="ctg_201%7CRND-6_FAMILY-6377%7C1";Tend="1408";Tstart="881";shortTE="F";uid="28662992-d293-4c4d-be44-22981db2f051"
VSBO01000201.1	RepeatMasker	DNA/TcMar-Pogo	35418	35880	3046	-	.	ID="RND-6_FAMILY-429";Tend="1458";Tstart="979";shortTE="F";uid="37080fb0-dac1-41fd-9e73-c1c7821c728b"
VSBO01000201.1	RepeatMasker	DNA/hAT-hAT19	208191	208442	685	-	.	ID="DNA8-78_AP";Tend="303";Tstart="1";shortTE="F";uid="139257eb-1191-4494-a494-2bd2fd5f26f3"
VSBO01000201.1	RepeatMasker	LINE/CR1	275978	277083	8382	-	.	ID="RND-5_FAMILY-2909";Tend="2099";Tstart="979";shortTE="F";uid="88f1f596-e9a6-4dc1-9716-6644e86a864b"
VSBO01000201.1	RepeatMasker	Unknown	225682	226074	3273	-	.	ID="RND-6_FAMILY-5649";Tend="1204";Tstart="814";shortTE="F";uid="33844049-0b80-44c2-9d19-412bec279bc8"
VSBO01000201.1	RepeatMasker	Unknown	149609	149875	1263	-	.	ID="RND-4_FAMILY-405";Tend="1155";Tstart="881";shortTE="F";uid="57fe30c1-f3d8-428c-9576-ae5e0649d80b"
VSBO01000201.1	RepeatMasker	Retroposon?	105865	106083	561	-	.	ID="SINE2-2_AP";Tend="256";Tstart="16";shortTE="F";uid="dc52d4d4-d5b0-48fe-82b8-4e14f0db1e70"
VSBO01000201.1	RepeatMasker	DNA/hAT-hAT19	212390	213047	4122	-	.	ID="RND-6_FAMILY-3212";Tend="1549";Tstart="931";shortTE="F";uid="362803a3-8040-41fc-a95f-d4ca97d065d7"
VSBO01000201.1	RepeatMasker	DNA	186243	186433	502	-	.	ID="TTAA2D_AP";Tend="271";Tstart="91";shortTE="F";uid="9efa1cad-bedf-4ea3-ba7b-7c3ea2b2d49b"
VSBO01000201.1	RepeatMasker	LINE/I-Jockey	265875	266947	1206	-	.	ID="VINGI-19_LMI";Tend="2602";Tstart="1511";shortTE="F";uid="896e54d4-b1de-4afe-b196-6233a19f5321"
VSBO01000201.1	RepeatMasker	Unknown	5469	5846	1152	-	.	ID="RND-1_FAMILY-120";Tend="1408";Tstart="1032";shortTE="F";uid="51401e07-0783-4c12-b138-9c9d7a44c7b3"
VSBO01000201.1	RepeatMasker	DNA/hAT-Tip100	40341	40515	510	-	.	ID="RND-6_FAMILY-2542";Tend="1635";Tstart="1475";shortTE="F";uid="1e4e1065-4ace-40b3-9c4c-3dd0a7302650"
VSBO01000201.1	RepeatMasker	Unknown	211161	211346	1035	-	.	ID="RND-1_FAMILY-163";Tend="1521";Tstart="1336";shortTE="F";uid="84f0dfea-3a4b-4cf0-a74c-2dd2bd0ef28a"
VSBO01000201.1	RepeatMasker	Unknown	270268	270527	1868	-	.	ID="RND-5_FAMILY-6177";Tend="618";Tstart="359";shortTE="F";uid="0e109718-1570-44c0-9e99-877465140e81"
VSBO01000201.1	RepeatMasker	DNA/hAT-hAT19	205099	205270	500	-	.	ID="HAT-N9_AP";Tend="159";Tstart="2";shortTE="F";uid="28720d1b-20ef-4aea-a642-a203942a885d"
VSBO01000201.1	RepeatMasker	DNA/hAT-Tip100	30048	30321	510	-	.	ID="DNA8-107_AP";Tend="702";Tstart="455";shortTE="F";uid="2d2a4a1d-283e-445d-9384-74ba5fd658c6"
VSBO01000201.1	RepeatMasker	Retroposon?	45154	45539	401	-	.	ID="RND-1_FAMILY-81";Tend="1049";Tstart="701";shortTE="F";uid="c26c8473-2d0e-47fd-8a40-6c23d05bb8fc"
VSBO01000201.1	RepeatMasker	DNA	76285	76962	2957	-	.	ID="RND-1_FAMILY-16";Tend="1711";Tstart="943";shortTE="F";uid="fb87446f-805b-4bd3-aee5-2b19f8a1f0af"
VSBO01000201.1	RepeatMasker	DNA/hAT-Ac	87519	87725	1147	-	.	ID="DNA8-93_AP";Tend="230";Tstart="1";shortTE="F";uid="db03998e-ab8f-46cd-b768-63d7cc340778"
VSBO01000201.1	RepeatMasker	DNA/hAT-Tip100	97817	97921	470	-	.	ID="dna8-28_ap";Tend="675";Tstart="502";shortTE="F";uid="d0609249-577c-4973-b0c7-e948e66c2bde"
VSBO01000201.1	RepeatMasker	Unknown	59964	60679	3749	-	.	ID="RND-5_FAMILY-8148";Tend="1439";Tstart="757";shortTE="F";uid="3fb6841b-5cbc-4f3b-897c-6084c8dd88d2"
VSBO01000201.1	RepeatMasker	DNA	7795	8093	663	-	.	ID="DNA-TTAA-1_AP";Tend="423";Tstart="155";shortTE="F";uid="a2d763ff-0c4e-47a7-955b-1c5854888617"
VSBO01000201.1	RepeatMasker	DNA/hAT-Tip100	290084	290836	4543	-	.	ID="RND-6_FAMILY-985";Tend="1613";Tstart="819";shortTE="F";uid="5ca59dd9-7fd6-4125-bab7-373e5ee024df"
VSBO01000201.1	RepeatMasker	Unknown	294785	295152	2608	-	.	ID="RND-1_FAMILY-142";Tend="851";Tstart="507";shortTE="F";uid="24c29c26-86d3-4f4d-8596-60152549e770"
VSBO01000201.1	RepeatMasker	Retroposon?	291612	293234	10673	-	.	ID="RND-6_FAMILY-1936";Tend="1666";Tstart="206";shortTE="F";uid="217d8c17-f5b7-4802-91cb-b8dfa55a905e"
VSBO01000201.1	RepeatMasker	DNA	51450	51610	1309	-	.	ID="RND-1_FAMILY-85";Tend="1108";Tstart="948";shortTE="F";uid="4cb38b3a-337b-46f1-a492-1d8ba77cc421"
VSBO01000201.1	RepeatMasker	DNA	103189	103316	491	-	.	ID="TTAA18B_AP";Tend="136";Tstart="1";shortTE="F";uid="4824b4ef-aabe-48d1-bee8-892e501952a7"
VSBO01000201.1	RepeatMasker	Unknown	211673	211883	1098	-	.	ID="RND-5_FAMILY-793";Tend="1113";Tstart="921";shortTE="F";uid="5d7396a1-9d6b-4ba9-b92e-2d0ac99d0acc"
VSBO01002010.1	RepeatMasker	Unknown	1	1041	5197	-	.	ID="RND-5_FAMILY-67";Tend="682";Tstart="1";shortTE="F";uid="fa832ff6-5a9d-4113-9dcb-eef7e9aaf8f9"
VSBO01002012.1	RepeatMasker	Unknown	1	1008	1305	+	.	ID="RND-1_FAMILY-4";TEgroup="ctg_2012%7CRND-1_FAMILY-4%7C1";Tend="590";Tstart="1";shortTE="F";uid="09efc0e4-003a-4fbe-83fb-b940ac5644c9"
VSBO01002012.1	RepeatMasker	Unknown	41	836	2998	-	.	ID="RND-1_FAMILY-5";Tend="583";Tstart="5";shortTE="F";uid="4d9b5581-a470-4b0a-8fda-68e163576192"
VSBO01002013.1	RepeatMasker	Unknown	816	1039	1253	+	.	ID="RND-1_FAMILY-3";Tend="252";Tstart="26";shortTE="F";uid="ca316a6c-6499-4063-846d-d46fe6b4c474"
VSBO01002013.1	RepeatMasker	Unknown	1	1014	3691	-	.	ID="RND-1_FAMILY-0";Tend="693";Tstart="1";shortTE="F";uid="3fe6b08c-a63a-40c4-99d7-b0b440d15058"
VSBO01002014.1	RepeatMasker	Retroposon?	324	1040	3793	+	.	ID="SINE2-2_AP";Tend="725";Tstart="18";shortTE="F";uid="45b25136-4513-4cf9-9829-cb2315150000"
VSBO01002015.1	RepeatMasker	Unknown	271	437	995	+	.	ID="RND-5_FAMILY-1727";Tend="1726";Tstart="1565";shortTE="F";uid="2c6e91d9-616d-474f-8a5b-4fd638fe450a"
VSBO01002015.1	RepeatMasker	DNA/Maverick	458	1040	3702	-	.	ID="RND-6_FAMILY-274";Tend="533";Tstart="38";shortTE="F";uid="3d1b248a-2e3d-4198-a01f-2e1f1085f837"
VSBO01002015.1	RepeatMasker	Unknown	1	269	2224	-	.	ID="RND-6_FAMILY-1754";Tend="620";Tstart="352";shortTE="F";uid="a099b995-4276-4887-af66-9369b83b01ce"
VSBO01002016.1	RepeatMasker	DNA/MULE-NOF	1	1040	8227	+	.	ID="rnd-6_family-5242";Tend="966";Tstart="1";shortTE="F";uid="553efda5-2811-4840-b071-92bc80ce5e3d"
VSBO01002018.1	RepeatMasker	Unknown	8	983	7924	+	.	ID="RND-6_FAMILY-4344";Tend="1706";Tstart="710";shortTE="F";uid="64719817-2cf3-4f1b-ba0e-8a33c03c88e4"
VSBO01002019.1	RepeatMasker	Unknown	561	1039	2122	+	.	ID="RND-1_FAMILY-2";Tend="432";Tstart="1";shortTE="F";uid="b6f3b22d-3643-4419-b209-45623fbe8f36"
VSBO01002019.1	RepeatMasker	Unknown	1	934	3267	-	.	ID="RND-1_FAMILY-1";Tend="693";Tstart="1";shortTE="F";uid="a9ee952c-10a2-4eab-bf28-24dc144cec5f"
VSBO01000202.1	RepeatMasker	DNA	253144	253531	866	+	.	ID="TTAA2C_AP";Tend="423";Tstart="28";shortTE="F";uid="117fffe3-ecc7-47aa-b669-34531e1c3bdc"
VSBO01000202.1	RepeatMasker	DNA/hAT-hAT19	287487	288351	1583	+	.	ID="HAT-N13_AP";TEgroup="ctg_202%7CHAT-N13_AP%7C1";Tend="626";Tstart="1";shortTE="F";uid="53affe53-8eff-41d0-a44c-c0ac3f66fae9"
VSBO01000202.1	RepeatMasker	DNA/hAT-hAT19	289034	289679	1579	+	.	ID="RND-6_FAMILY-1547";TEgroup="ctg_202%7CRND-6_FAMILY-1547%7C1";Tend="1379";Tstart="879";shortTE="F";uid="b28f86c2-9722-4f8c-ae7c-c06dcac107ef"
VSBO01000202.1	RepeatMasker	Retroposon?	1	313	2666	+	.	ID="RND-1_FAMILY-13";Tend="3090";Tstart="2778";shortTE="F";uid="2ee3dcf3-8e4e-4c71-a3fc-f6832bf10e70"
VSBO01000202.1	RepeatMasker	LINE/CR1	230225	230569	1177	+	.	ID="RND-6_FAMILY-7316";Tend="1352";Tstart="999";shortTE="F";uid="889d2ec7-c4f1-4098-addb-f65da9394075"
VSBO01000202.1	RepeatMasker	Retroposon?	292155	293037	7075	+	.	ID="RND-5_FAMILY-5927";Tend="1452";Tstart="576";shortTE="F";uid="8422f0fe-e08a-4d6b-8e21-43cde8ebcc58"
VSBO01000202.1	RepeatMasker	Unknown	263729	264397	3020	+	.	ID="RND-6_FAMILY-5395";Tend="697";Tstart="12";shortTE="F";uid="a0aacc9b-cb27-46e8-ac03-d2c2c25f4dca"
VSBO01000202.1	RepeatMasker	DNA/hAT-Charlie	217391	217702	485	+	.	ID="RND-5_FAMILY-13942";Tend="1275";Tstart="921";shortTE="F";uid="c20744c0-bd26-40eb-bfa4-4353e6e7d6f0"
VSBO01000202.1	RepeatMasker	Unknown	266801	267003	504	+	.	ID="RND-5_FAMILY-11699";Tend="348";Tstart="118";shortTE="F";uid="4e3d62cf-c2de-4f3c-8f73-41b37b12b7fa"
VSBO01000202.1	RepeatMasker	DNA/Ginger-1	267208	267394	411	+	.	ID="GINGER1-1_AP";Tend="4036";Tstart="3858";shortTE="F";uid="aba4f246-2e19-4792-aeff-9c12996dc1db"
VSBO01000202.1	RepeatMasker	DNA/Ginger-1	285190	286493	4001	+	.	ID="RND-6_FAMILY-2443";TEgroup="ctg_202%7CRND-6_FAMILY-2443%7C1";Tend="2071";Tstart="1073";shortTE="F";uid="18a909f6-c455-4b72-b664-577a6b9c678a"
VSBO01000202.1	RepeatMasker	DNA/hAT-Charlie	13862	14218	2086	+	.	ID="RND-6_FAMILY-8330";Tend="1310";Tstart="963";shortTE="F";uid="be377e0a-093a-40ae-8f55-024567b2dbb7"
VSBO01000202.1	RepeatMasker	DNA/hAT-hAT19	261092	261630	4032	+	.	ID="RND-6_FAMILY-465";Tend="1423";Tstart="861";shortTE="F";uid="1cfab0c0-b8bc-4947-9382-c9350d5bf446"
VSBO01000202.1	RepeatMasker	Unknown	267638	269945	13486	+	.	ID="RND-6_FAMILY-5395";Tend="2000";Tstart="1";shortTE="F";uid="0c091548-1a2f-41a9-9a16-757edeb7251c"
VSBO01000202.1	RepeatMasker	Unknown	287106	287257	707	+	.	ID="RND-5_FAMILY-1636";Tend="1015";Tstart="865";shortTE="F";uid="0c5f2d16-ee50-47b8-ab26-5af29d2ffe8a"
VSBO01000202.1	RepeatMasker	Unknown	212732	213282	3171	-	.	ID="MF3_MFU";Tend="579";Tstart="1";shortTE="F";uid="c0a977e9-b6c3-4901-b910-3fa8d0f7f93f"
VSBO01000202.1	RepeatMasker	DNA	237822	238189	1375	-	.	ID="ttaa4_ap";Tend="433";Tstart="1";shortTE="F";uid="2def3f96-aed0-4f3b-96e1-1cfee27abebf"
VSBO01000202.1	RepeatMasker	DNA	86324	86612	1314	-	.	ID="TTAA5_AP";Tend="440";Tstart="139";shortTE="F";uid="a5cd9a6a-97ef-40bc-b6b2-10672a9502c9"
VSBO01000202.1	RepeatMasker	Retroposon?	267281	267398	418	-	.	ID="SINE2-1_AP";Tend="1016";Tstart="897";shortTE="F";uid="b32357b2-be86-4783-9a25-acbc43307aeb"
VSBO01000202.1	RepeatMasker	DNA	191968	192251	417	-	.	ID="DNA4-1_AP";Tend="823";Tstart="523";shortTE="F";uid="f7921b1d-b455-4f60-bbf1-ea15e60102d5"
VSBO01000202.1	RepeatMasker	DNA/MULE-MuDR	228211	228698	2634	-	.	ID="RND-6_FAMILY-3530";Tend="1678";Tstart="1199";shortTE="F";uid="43d60996-c28e-49af-81fc-3905a1bb8b59"
VSBO01000202.1	RepeatMasker	Unknown	262673	263342	1064	-	.	ID="RND-1_FAMILY-14";TEgroup="ctg_202%7CRND-1_FAMILY-14%7C1";Tend="640";Tstart="129";shortTE="F";uid="433c92cc-5a38-4598-9f03-834758f8ac06"
VSBO01000202.1	RepeatMasker	DNA/Kolobok-E	229592	229695	538	-	.	ID="KOLOBOKE-5_AP";Tend="3738";Tstart="3635";shortTE="F";uid="aeef81a7-bddd-472e-90d4-d8c8239cbdad"
VSBO01000202.1	RepeatMasker	DNA	265965	266455	827	-	.	ID="RND-5_FAMILY-4713";TEgroup="ctg_202%7CRND-5_FAMILY-4713%7C1";Tend="1660";Tstart="1394";shortTE="F";uid="4f2d0d37-6fd5-4f9f-84f8-9e645c24890a"
VSBO01000202.1	RepeatMasker	DNA	152929	153054	403	-	.	ID="dna4-2_ap";Tend="120";Tstart="1";shortTE="F";uid="28cd5982-db0e-4aba-bd25-6e3444b57153"
VSBO01000202.1	RepeatMasker	DNA	231441	231849	622	-	.	ID="DNA4-3_AP";Tend="637";Tstart="251";shortTE="F";uid="f3e1270b-9f66-432f-8170-3e1f341cdc62"
VSBO01000202.1	RepeatMasker	DNA	143955	144085	765	-	.	ID="dna4-2_ap";Tend="769";Tstart="648";shortTE="F";uid="4f2d039e-4e97-482f-bb74-14bec46bd7af"
VSBO01000202.1	RepeatMasker	DNA	24200	24616	1213	-	.	ID="DNA4-2_AP";Tend="453";Tstart="5";shortTE="F";uid="f4788dee-3f75-4a1d-a16d-d52236c92ec7"
VSBO01000202.1	RepeatMasker	Unknown	273306	274128	3120	-	.	ID="RND-6_FAMILY-6885";Tend="1356";Tstart="494";shortTE="F";uid="2713a52e-cc69-4e18-bf9e-5eff5b3353d9"
VSBO01000202.1	RepeatMasker	LINE/CR1	239173	239365	800	-	.	ID="RND-6_FAMILY-4687";Tend="1455";Tstart="1272";shortTE="F";uid="939ce80a-156c-488a-aede-f00e4c3039ec"
VSBO01000202.1	RepeatMasker	DNA	144111	144497	1010	-	.	ID="DNA4-2_AP";Tend="410";Tstart="1";shortTE="F";uid="c60b09fc-df59-4476-a8c4-668d8b313645"
VSBO01002020.1	RepeatMasker	DNA/hAT?	33	172	676	+	.	ID="RND-5_FAMILY-2013";Tend="1222";Tstart="1078";shortTE="F";uid="cdfe8562-1639-45ac-b2a6-d754232d662e"
VSBO01002021.1	RepeatMasker	DNA/Academ-1	734	1037	2452	-	.	ID="RND-6_FAMILY-4679";Tend="978";Tstart="675";shortTE="F";uid="50781595-f494-4758-a608-b7bf21c2be92"
VSBO01002021.1	RepeatMasker	DNA/Academ-1	1	559	4569	-	.	ID="RND-5_FAMILY-933";Tend="1298";Tstart="739";shortTE="F";uid="89e9a698-4bde-4746-9b64-b51b9ed56c78"
VSBO01002022.1	RepeatMasker	DNA/Academ-1	62	301	638	-	.	ID="ACADEM-8_LMI";Tend="241";Tstart="1";shortTE="F";uid="9f6d771d-9141-43e7-92b5-3ca90f524ebb"
VSBO01002023.1	RepeatMasker	DNA	1	365	1664	-	.	ID="TTAA14_AP";Tend="542";Tstart="187";shortTE="F";uid="413aeb8b-ed15-43b1-a5d5-00413af3cd6b"
VSBO01002023.1	RepeatMasker	Unknown	369	567	513	-	.	ID="RND-5_FAMILY-6544";Tend="1032";Tstart="852";shortTE="F";uid="68962a37-30f6-4033-bc1b-ca002eead069"
VSBO01002023.1	RepeatMasker	DNA/hAT	731	1037	1914	-	.	ID="RND-5_FAMILY-1524";Tend="1475";Tstart="1171";shortTE="F";uid="8b83d525-08e4-4603-a81f-b157f845b925"
VSBO01002024.1	RepeatMasker	Unknown	215	1031	6702	-	.	ID="RND-6_FAMILY-1754";Tend="890";Tstart="77";shortTE="F";uid="06264f78-785f-4e1f-9594-17733b537d22"
VSBO01002027.1	RepeatMasker	DNA/Ginger-2	4	281	674	+	.	ID="GINGER2-1_LMI";Tend="2903";Tstart="2626";shortTE="F";uid="46c2e44f-96ee-4fac-a494-f6247b68e086"
VSBO01002027.1	RepeatMasker	DNA	465	731	977	+	.	ID="DNAX-2_AP";Tend="265";Tstart="5";shortTE="F";uid="3e2d369e-5c68-437b-bcde-bff9f0c6e8b7"
VSBO01002027.1	RepeatMasker	Unknown	556	1035	1960	-	.	ID="RND-6_FAMILY-8278";Tend="876";Tstart="387";shortTE="F";uid="2fa683ea-234e-4135-a385-e99b7f663a0f"
VSBO01000203.1	RepeatMasker	DNA	244959	245260	1001	+	.	ID="TTAA2D_AP";Tend="299";Tstart="1";shortTE="F";uid="e788e537-9524-443a-85f1-20fce37166bc"
VSBO01000203.1	RepeatMasker	Retroposon?	138679	138865	632	+	.	ID="SINE2-2_AP";Tend="1998";Tstart="1839";shortTE="F";uid="5513d233-225c-4a7c-9a03-b11be029ffbf"
VSBO01000203.1	RepeatMasker	DNA/TcMar-Tc1	4955	5250	1130	+	.	ID="RND-5_FAMILY-405";Tend="1189";Tstart="938";shortTE="F";uid="35c38fd0-a638-40e5-a9b4-53fee88d726e"
VSBO01000203.1	RepeatMasker	DNA/hAT-Charlie	208492	208689	944	+	.	ID="RND-5_FAMILY-1508";Tend="1743";Tstart="1533";shortTE="F";uid="6e75a0a9-f5d1-4429-a642-14855527c8a4"
VSBO01000203.1	RepeatMasker	Retroposon?	59347	59741	2216	+	.	ID="RND-5_FAMILY-4364";Tend="1153";Tstart="702";shortTE="F";uid="b10233cd-a8c0-4604-85c5-c5e93ef0f924"
VSBO01000203.1	RepeatMasker	DNA	33485	33926	1114	+	.	ID="DNA4-3_AP";Tend="550";Tstart="128";shortTE="F";uid="807a7d0e-9685-499c-bec6-14b7e3f0781f"
VSBO01000203.1	RepeatMasker	DNA	255740	256495	2303	+	.	ID="DNA4-2_AP";Tend="769";Tstart="3";shortTE="F";uid="08a7f5dc-01a8-43a4-862f-7a8d53fb24e2"
VSBO01000203.1	RepeatMasker	DNA/hAT-Tip100	20082	20225	866	+	.	ID="DNA8-24_AP";Tend="713";Tstart="573";shortTE="F";uid="7034769b-53f9-49c7-8a7d-9139961a50b2"
VSBO01000203.1	RepeatMasker	DNA/MULE-MuDR	135686	135788	785	+	.	ID="DNA8-110_AP";Tend="104";Tstart="1";shortTE="F";uid="7106a608-d65e-4d05-8022-d9efac712331"
VSBO01000203.1	RepeatMasker	DNA	240001	240181	449	+	.	ID="DNA8-25_AP";Tend="181";Tstart="9";shortTE="F";uid="3c1ed465-054c-44d9-a205-a9bebbee1251"
VSBO01000203.1	RepeatMasker	Retroposon?	224284	224411	552	+	.	ID="RND-5_FAMILY-4364";Tend="827";Tstart="697";shortTE="F";uid="67300f34-8725-4825-9cea-e53e4a25cdd3"
VSBO01000203.1	RepeatMasker	DNA/Kolobok-E	164748	164994	1537	+	.	ID="RND-1_FAMILY-44";Tend="494";Tstart="230";shortTE="F";uid="97285450-8343-4083-add0-bf922f98dfe9"
VSBO01000203.1	RepeatMasker	Unknown	199922	200429	2151	+	.	ID="RND-4_FAMILY-451";Tend="1492";Tstart="950";shortTE="F";uid="f4bf2dd8-2d24-4796-8388-d49979ba83d7"
VSBO01000203.1	RepeatMasker	DNA/Kolobok-E	248555	248706	519	+	.	ID="KOLOBOKE-2_AP";Tend="1278";Tstart="1126";shortTE="F";uid="86f14487-55bb-4839-8cd3-78fb399462f7"
VSBO01000203.1	RepeatMasker	DNA/hAT-Blackjack	281990	282230	1071	+	.	ID="RND-5_FAMILY-12422";Tend="1584";Tstart="1338";shortTE="F";uid="7179bffd-1f91-499f-b5bd-82acd8c41f56"
VSBO01000203.1	RepeatMasker	Retroposon?	19110	19566	518	+	.	ID="SINE2-1_AP";Tend="727";Tstart="460";shortTE="F";uid="bd2d119d-99e0-4ca2-908a-280a9d2e6edb"
VSBO01000203.1	RepeatMasker	DNA/Kolobok-E	134506	134840	547	+	.	ID="KOLOBOKE-2_AP";Tend="2118";Tstart="1785";shortTE="F";uid="2c925ab6-365e-4bfa-985f-1832bf0f1202"
VSBO01000203.1	RepeatMasker	DNA/Kolobok-E	251234	251459	519	+	.	ID="RND-6_FAMILY-691";Tend="1498";Tstart="1280";shortTE="F";uid="2f35a028-15e6-4c89-af5f-792ebdb0292b"
VSBO01000203.1	RepeatMasker	Unknown	163114	163299	1161	+	.	ID="RND-1_FAMILY-59";Tend="1127";Tstart="937";shortTE="F";uid="70c167e6-55ba-4654-a73f-e5c7c8c3e01f"
VSBO01000203.1	RepeatMasker	Unknown	904	1094	865	+	.	ID="RND-4_FAMILY-666";Tend="1465";Tstart="1274";shortTE="F";uid="d171b089-2160-48f5-8af1-c855d4c6e242"
VSBO01000203.1	RepeatMasker	Retroposon?	155222	156203	3262	+	.	ID="SINE2-2_AP";TEgroup="ctg_203%7CSINE2-2_AP%7C1";Tend="1998";Tstart="1";shortTE="F";uid="4ee64cbc-d684-429d-b96b-153f58a3c7bf"
VSBO01000203.1	RepeatMasker	Retroposon?	151065	151455	625	+	.	ID="SINE2-1_AP";Tend="664";Tstart="236";shortTE="F";uid="e485c3dd-6499-4592-9f35-3efcd78abae2"
VSBO01000203.1	RepeatMasker	DNA	209069	209331	875	+	.	ID="DNA4-2_AP";Tend="769";Tstart="526";shortTE="F";uid="0437c021-8f25-491b-b3ad-ff60af88e9a2"
VSBO01000203.1	RepeatMasker	DNA/hAT-Tip100	10399	10682	494	+	.	ID="RND-5_FAMILY-376";Tend="1205";Tstart="948";shortTE="F";uid="d6fa62dc-f81d-47dc-b03c-1a84bf42b017"
VSBO01000203.1	RepeatMasker	DNA/Kolobok-E	229305	229580	614	+	.	ID="KOLOBOKE-2_AP";Tend="2117";Tstart="1833";shortTE="F";uid="7bf61cf6-e37a-4690-8170-d7e72c82f600"
VSBO01000203.1	RepeatMasker	DNA/Kolobok-E	202656	203051	3587	+	.	ID="rnd-6_family-691";Tend="1476";Tstart="903";shortTE="F";uid="bfec1930-3410-4658-9916-4d43d5c283ca"
VSBO01000203.1	RepeatMasker	Unknown	187527	187691	645	+	.	ID="RND-6_FAMILY-6333";Tend="1297";Tstart="1134";shortTE="F";uid="f5b330d8-0119-4d7b-a77d-8e69e8181d81"
VSBO01000203.1	RepeatMasker	DNA/hAT-hAT19	39086	39222	600	+	.	ID="HAT-N4_AP";Tend="135";Tstart="1";shortTE="F";uid="90b63e47-a9ce-46c2-a00f-09a7953b24d6"
VSBO01000203.1	RepeatMasker	Retroposon?	1230	1506	430	+	.	ID="SINE2-1_AP";Tend="552";Tstart="270";shortTE="F";uid="2e176641-e414-4b8c-b394-581a12d29f02"
VSBO01000203.1	RepeatMasker	DNA	225142	225451	441	+	.	ID="DNA4-2_AP";Tend="330";Tstart="21";shortTE="F";uid="87795d1c-89fa-4f06-812b-979637a6800e"
VSBO01000203.1	RepeatMasker	Retroposon?	290243	291792	9129	+	.	ID="RND-1_FAMILY-81";Tend="1590";Tstart="1";shortTE="F";uid="68b71540-8486-47e0-b7f7-48ec860c5d7a"
VSBO01000203.1	RepeatMasker	DNA	203052	203356	407	+	.	ID="RND-5_FAMILY-129";Tend="928";Tstart="674";shortTE="F";uid="f8b14add-495b-47e8-9a0a-66427727cfaf"
VSBO01000203.1	RepeatMasker	DNA/Ginger-1	59121	59303	466	+	.	ID="GINGER1-1_AP";Tend="5183";Tstart="5014";shortTE="F";uid="e49476dd-49c2-41ca-9d8e-43ee8fcfdf9d"
VSBO01000203.1	RepeatMasker	DNA/hAT-Tip100	22888	23439	2752	+	.	ID="RND-6_FAMILY-11068";Tend="1430";Tstart="847";shortTE="F";uid="60728689-284e-4008-a453-d03088786d10"
VSBO01000203.1	RepeatMasker	DNA	131653	131995	666	+	.	ID="DNA4-2_AP";Tend="320";Tstart="1";shortTE="F";uid="9650b42e-32f8-4e74-a305-f18ca2135544"
VSBO01000203.1	RepeatMasker	DNA/hAT-hAT19	254206	254973	4024	+	.	ID="RND-5_FAMILY-2977";Tend="1589";Tstart="813";shortTE="F";uid="5529be03-cb7c-44d4-9cbf-cee7a08881b0"
VSBO01000203.1	RepeatMasker	Retroposon?	229152	229256	404	-	.	ID="SINE2-1_AP";Tend="570";Tstart="354";shortTE="F";uid="a4481806-cda6-44a9-a5de-5aa971135fab"
VSBO01000203.1	RepeatMasker	DNA	27157	27512	461	-	.	ID="TTAA2D_AP";Tend="431";Tstart="1";shortTE="F";uid="ed1e00a0-045d-4f45-80b4-100e0e5bc9a8"
VSBO01000203.1	RepeatMasker	Retroposon?	291746	291946	1230	-	.	ID="RND-1_FAMILY-29";Tend="423";Tstart="232";shortTE="F";uid="b41a4674-f2ed-497c-ac27-b80236688d7c"
VSBO01000203.1	RepeatMasker	DNA	204682	204863	723	-	.	ID="dna4-2_ap";Tend="188";Tstart="1";shortTE="F";uid="01d87ed1-4db5-4498-8480-1eae98719500"
VSBO01000203.1	RepeatMasker	DNA/Academ-1	1	513	4081	-	.	ID="RND-5_FAMILY-933";Tend="1202";Tstart="681";shortTE="F";uid="91603476-9679-4751-81de-c282f94aa741"
VSBO01000203.1	RepeatMasker	DNA/hAT-hAT19	38898	39417	807	-	.	ID="RND-1_FAMILY-99";TEgroup="ctg_203%7CRND-1_FAMILY-99%7C1";Tend="1272";Tstart="868";shortTE="F";uid="03384a7d-2e4f-4d64-bd0b-c07564860bd1"
VSBO01000203.1	RepeatMasker	DNA/Kolobok-E	205593	205971	795	-	.	ID="RND-6_FAMILY-691";Tend="1252";Tstart="897";shortTE="F";uid="541aeb03-e89e-4cff-863f-eeb18a917873"
VSBO01000203.1	RepeatMasker	DNA/Kolobok-E	71222	71555	1009	-	.	ID="RND-6_FAMILY-691";Tend="1504";Tstart="1164";shortTE="F";uid="264be16f-495a-430c-ac67-0bdbf9a292ee"
VSBO01000203.1	RepeatMasker	Unknown	234018	234468	1978	-	.	ID="RND-4_FAMILY-447";TEgroup="ctg_203%7CRND-4_FAMILY-447%7C1";Tend="1509";Tstart="1101";shortTE="F";uid="b2493fdd-1e25-4a30-9beb-d0d34df1e133"
VSBO01000203.1	RepeatMasker	DNA	281204	281517	1301	-	.	ID="DNA-TTAA-1_AP";Tend="412";Tstart="104";shortTE="F";uid="fb7ab1ce-444f-423f-9b4f-6547403b0a9c"
VSBO01000203.1	RepeatMasker	DNA/Ginger-1	151022	151345	415	-	.	ID="GINGER1-1_AP";Tend="4196";Tstart="3855";shortTE="F";uid="07e5d404-eb22-4b8f-a21e-41413a868cd1"
VSBO01000203.1	RepeatMasker	DNA	174504	174667	622	-	.	ID="DNA8-57B_AP";Tend="201";Tstart="56";shortTE="F";uid="3571096b-55c6-4352-bda2-77e32b23686d"
VSBO01000203.1	RepeatMasker	DNA	204243	204683	1206	-	.	ID="DNA4-2_AP";Tend="769";Tstart="320";shortTE="F";uid="9098ea71-cda2-49ac-8557-ce2825548226"
VSBO01000203.1	RepeatMasker	Unknown	281528	281746	1602	-	.	ID="RND-1_FAMILY-76";Tend="1163";Tstart="949";shortTE="F";uid="e2d803ee-0af2-422a-a6ac-446feccb449d"
VSBO01000203.1	RepeatMasker	Retroposon?	11463	12305	1075	-	.	ID="SINE2-1_AP";Tend="1463";Tstart="640";shortTE="F";uid="a850d01f-a1ea-4043-8a28-56350fa2c6f8"
VSBO01000203.1	RepeatMasker	Unknown	208052	208231	1032	-	.	ID="RND-6_FAMILY-2670";Tend="1542";Tstart="1363";shortTE="F";uid="673c54f7-b15f-456d-915e-d456af78f532"
VSBO01000203.1	RepeatMasker	DNA	48188	48663	1045	-	.	ID="DNA4-3_AP";Tend="428";Tstart="1";shortTE="F";uid="389558e5-86fa-4fcf-b71e-2625c7fd07aa"
VSBO01000203.1	RepeatMasker	DNA/TcMar-Tc1	2772	3523	2604	-	.	ID="RND-5_FAMILY-405";Tend="1406";Tstart="747";shortTE="F";uid="46761868-d9f9-4bd5-acb0-3e603304914c"
VSBO01000203.1	RepeatMasker	DNA/hAT-hAT19	62772	63539	2095	-	.	ID="HAT-9_AP";TEgroup="ctg_203%7CHAT-9_AP%7C1";Tend="878";Tstart="1";shortTE="F";uid="2e1cb3a0-3540-45d0-8812-77fa0383056a"
VSBO01000203.1	RepeatMasker	Unknown	167851	168159	1500	-	.	ID="RND-6_FAMILY-8336";Tend="1529";Tstart="1220";shortTE="F";uid="0eba396e-d90b-4f8f-bb73-2cf60f6cf5a7"
VSBO01000203.1	RepeatMasker	DNA	240572	241244	1230	-	.	ID="DNA4-2_AP";Tend="768";Tstart="11";shortTE="F";uid="08afb091-d4cf-4e67-93d3-176c0ab1f7a6"
VSBO01000203.1	RepeatMasker	Retroposon?	73425	73662	430	-	.	ID="SINE2-1_AP";Tend="1367";Tstart="1134";shortTE="F";uid="5abce0ee-231a-4199-9229-c50e3614344b"
VSBO01000203.1	RepeatMasker	DNA/MULE-MuDR	115974	116133	739	-	.	ID="RND-5_FAMILY-613";Tend="1067";Tstart="898";shortTE="F";uid="329b5e2a-183f-48fc-bc9b-2014681e10af"
VSBO01000203.1	RepeatMasker	DNA/Academ-1	1070	1473	2115	-	.	ID="RND-6_FAMILY-48";Tend="937";Tstart="586";shortTE="F";uid="20b8200b-6c5c-49fc-8bb3-e970a3b24735"
VSBO01000203.1	RepeatMasker	DNA	70546	70994	2040	-	.	ID="RND-1_FAMILY-17";Tend="1706";Tstart="1183";shortTE="F";uid="37f735cc-0068-48ec-ac57-cdb56a84f1c5"
VSBO01000203.1	RepeatMasker	Retroposon?	134365	134795	451	-	.	ID="SINE2-1_AP";Tend="625";Tstart="134";shortTE="F";uid="2ce6fb24-57c4-41cb-bcbf-e311587a06be"
VSBO01000203.1	RepeatMasker	Retroposon?	138309	138738	2154	-	.	ID="RND-5_FAMILY-4364";Tend="1134";Tstart="697";shortTE="F";uid="1b4aed88-71e8-473c-9671-5ca8e5a87efe"
VSBO01000203.1	RepeatMasker	LINE/I-Jockey	273136	273478	682	-	.	ID="TART_DV";Tend="2961";Tstart="2745";shortTE="F";uid="954fd133-8a25-4e5c-947f-08a7775c9080"
VSBO01000203.1	RepeatMasker	Retroposon?	59152	59346	699	-	.	ID="SINE2-1_AP";Tend="1770";Tstart="1594";shortTE="F";uid="acc0eef2-38e4-44cc-b8c5-a4d4b00e293e"
VSBO01000203.1	RepeatMasker	Unknown	62272	62563	565	-	.	ID="RND-5_FAMILY-2551";Tend="1261";Tstart="969";shortTE="F";uid="abd1d41a-cb8c-4fbf-b0dc-7678ab62fb9b"
VSBO01000203.1	RepeatMasker	Retroposon?	155650	156078	1895	-	.	ID="RND-5_FAMILY-4364";Tend="1153";Tstart="697";shortTE="F";uid="b059d415-2df0-4613-9791-b03a0ed22315"
VSBO01000203.1	RepeatMasker	Unknown	229257	229432	440	-	.	ID="RND-5_FAMILY-2551";Tend="1136";Tstart="965";shortTE="F";uid="20f47b64-70cd-4813-b2d6-355661861463"
VSBO01000203.1	RepeatMasker	Retroposon?	249079	249624	600	-	.	ID="SINE2-1_AP";Tend="823";Tstart="267";shortTE="F";uid="f9c0de95-2d3f-491f-9d89-9f4efe5811a1"
VSBO01000203.1	RepeatMasker	DNA/MULE-MuDR	115792	115967	898	-	.	ID="MUDR2X_AP";Tend="1220";Tstart="1041";shortTE="F";uid="074bbd08-61e8-4b96-a0c8-061b7a0709dd"
VSBO01000203.1	RepeatMasker	Retroposon?	59445	60130	3100	-	.	ID="SINE2-2_AP";Tend="729";Tstart="50";shortTE="F";uid="59c49d9c-d8a9-4736-bb67-a1e53b1a0c76"
VSBO01000203.1	RepeatMasker	Retroposon?	229433	229543	404	-	.	ID="SINE2-1_AP";Tend="353";Tstart="119";shortTE="F";uid="3bc605d1-f1b2-4ba7-b7d0-89550ea82e8f"
VSBO01000203.1	RepeatMasker	Retroposon?	248527	248649	509	-	.	ID="SINE2-1_AP";Tend="1740";Tstart="1621";shortTE="F";uid="52761354-4fcd-47fe-809d-7cc3663c0fc1"
VSBO01000203.1	RepeatMasker	DNA/hAT-Tip100	287186	289294	17219	-	.	ID="RND-1_FAMILY-43";Tend="2080";Tstart="1";shortTE="F";uid="3865a463-2965-4e42-aa52-e01927b34847"
VSBO01000203.1	RepeatMasker	Retroposon?	224159	224869	649	-	.	ID="SINE2-2_AP";TEgroup="ctg_203%7CSINE2-2_AP%7C2";Tend="1998";Tstart="1";shortTE="F";uid="deb5c279-63ed-4afa-bb96-5ad6b8505948"
VSBO01000203.1	RepeatMasker	DNA	202000	202431	664	-	.	ID="ttaa3c_ap";Tend="417";Tstart="11";shortTE="F";uid="dae4ae73-4b48-4f14-a560-8ee236b2b588"
VSBO01000203.1	RepeatMasker	DNA/hAT-hAT19	284605	284978	1475	-	.	ID="RND-5_FAMILY-802";TEgroup="ctg_203%7CRND-5_FAMILY-802%7C1";Tend="1523";Tstart="923";shortTE="F";uid="5bfdb749-2cc7-477f-ab6d-50c3df4ff0f5"
VSBO01000203.1	RepeatMasker	DNA/hAT-Charlie	195826	196152	2123	-	.	ID="RND-1_FAMILY-92";Tend="1270";Tstart="946";shortTE="F";uid="2ad47c80-07de-4a3a-8024-d981869d680b"
VSBO01002030.1	RepeatMasker	Unknown	709	1028	2365	+	.	ID="RND-5_FAMILY-6544";Tend="612";Tstart="293";shortTE="F";uid="39809688-4fb8-4728-be02-2274db24f3a0"
VSBO01002030.1	RepeatMasker	Unknown	55	710	5550	+	.	ID="RND-6_FAMILY-5010";Tend="655";Tstart="1";shortTE="F";uid="1692ae9c-9841-43e7-a1e2-efa9facbf015"
VSBO01002031.1	RepeatMasker	Unknown	702	1033	2773	+	.	ID="RND-5_FAMILY-2839";Tend="606";Tstart="144";shortTE="F";uid="f936869c-6af3-4d21-b2ba-6df1c46e2bde"
VSBO01002031.1	RepeatMasker	DNA/hAT-Tip100	92	1035	2707	-	.	ID="RND-1_FAMILY-43";TEgroup="ctg_2031%7CRND-1_FAMILY-43%7C1";Tend="809";Tstart="237";shortTE="F";uid="fa2d9ba4-48dc-4120-8f37-fc48f227ff1d"
VSBO01002032.1	RepeatMasker	Unknown	2	149	674	+	.	ID="RND-5_FAMILY-4175";Tend="403";Tstart="261";shortTE="F";uid="c8d7c23a-f4a3-4ef5-93e3-2fad146b6c5a"
VSBO01002033.1	RepeatMasker	DNA/P	1	1034	8932	+	.	ID="RND-6_FAMILY-9565";Tend="1267";Tstart="235";shortTE="F";uid="ee1605ec-e17a-4a51-a425-b7b01d2c8060"
VSBO01002034.1	RepeatMasker	Unknown	659	1034	2838	+	.	ID="RND-1_FAMILY-25";Tend="778";Tstart="430";shortTE="F";uid="53210dc1-c626-4e51-8ffc-3aca459ced5b"
VSBO01002034.1	RepeatMasker	Unknown	200	421	1425	+	.	ID="RND-5_FAMILY-392";Tend="1602";Tstart="1394";shortTE="F";uid="308abbe7-3868-426e-9f4e-52fc5d48e8ab"
VSBO01002034.1	RepeatMasker	Unknown	428	704	1988	-	.	ID="RND-5_FAMILY-4955";Tend="298";Tstart="30";shortTE="F";uid="63211607-f2e7-4110-8984-051af5418d90"
VSBO01002035.1	RepeatMasker	Unknown	9	1033	5265	-	.	ID="RND-4_FAMILY-722";Tend="902";Tstart="1";shortTE="F";uid="c5ef903c-c174-4cce-89c6-b222cc5c7604"
VSBO01002037.1	RepeatMasker	Unknown	95	792	1115	+	.	ID="RND-1_FAMILY-2";Tend="627";Tstart="1";shortTE="F";uid="09ea646d-52df-4d2f-838d-c03799a5d492"
VSBO01002037.1	RepeatMasker	Unknown	793	1027	3294	-	.	ID="RND-5_FAMILY-4175";Tend="448";Tstart="26";shortTE="F";uid="a293bb4a-cc77-4e01-b66a-e5cc69abe9cc"
VSBO01002038.1	RepeatMasker	Unknown	388	1032	5776	+	.	ID="RND-6_FAMILY-23290";Tend="650";Tstart="5";shortTE="F";uid="6e0813f6-8cc3-4868-8c48-4e1e66838d16"
VSBO01002038.1	RepeatMasker	Unknown	16	348	421	-	.	ID="RND-5_FAMILY-6544";TEgroup="ctg_2038%7CRND-5_FAMILY-6544%7C1";Tend="977";Tstart="797";shortTE="F";uid="bc95e937-646c-4476-9b77-c0a772771962"
VSBO01002039.1	RepeatMasker	Unknown	475	706	1122	+	.	ID="RND-5_FAMILY-392";Tend="365";Tstart="160";shortTE="F";uid="6637e295-0f12-430d-9637-435ea4323938"
VSBO01002039.1	RepeatMasker	Unknown	1	503	1850	+	.	ID="RND-5_FAMILY-9282";TEgroup="ctg_2039%7CRND-5_FAMILY-9282%7C1";Tend="1103";Tstart="726";shortTE="F";uid="54a4c992-7fe2-43df-b25b-7ee816b37ecc"
VSBO01002039.1	RepeatMasker	Unknown	887	1032	866	+	.	ID="RND-6_FAMILY-5917";Tend="120";Tstart="1";shortTE="F";uid="20b5304a-22bf-4d70-9166-c28865feb037"
VSBO01002039.1	RepeatMasker	Unknown	426	584	696	-	.	ID="RND-5_FAMILY-4955";Tend="161";Tstart="9";shortTE="F";uid="12d81a0d-7bf7-443c-97a2-e6dcdc88d929"
VSBO01002039.1	RepeatMasker	Unknown	765	886	665	-	.	ID="RND-5_FAMILY-529";Tend="1651";Tstart="1403";shortTE="F";uid="3b4ef32e-ac2c-4940-8718-0e9d079ab177"
VSBO01000204.1	RepeatMasker	Unknown	259193	260001	3068	+	.	ID="RND-1_FAMILY-6";Tend="789";Tstart="97";shortTE="F";uid="c2f2afc1-0523-452e-a807-7d05ede6e12f"
VSBO01000204.1	RepeatMasker	Unknown	258650	259200	2797	+	.	ID="RND-5_FAMILY-529";Tend="935";Tstart="410";shortTE="F";uid="0e7c650a-f7ad-4229-a7d9-69ed02651af5"
VSBO01000204.1	RepeatMasker	DNA/MULE-MuDR	61687	61927	823	+	.	ID="RND-5_FAMILY-613";Tend="1532";Tstart="1317";shortTE="F";uid="ce4a0096-e8cc-46a2-8b45-89fa2e10bb8b"
VSBO01000204.1	RepeatMasker	Retroposon?	9661	9796	457	+	.	ID="SINE2-1_AP";Tend="1761";Tstart="1627";shortTE="F";uid="01220b77-9d94-4570-ae65-5605b7f500ad"
VSBO01000204.1	RepeatMasker	DNA	65998	66534	2722	+	.	ID="RND-1_FAMILY-17";Tend="1624";Tstart="1117";shortTE="F";uid="c2f13fc4-91ad-4107-8d52-ab4e81f21be4"
VSBO01000204.1	RepeatMasker	DNA/hAT-Tip100	74713	75158	2801	+	.	ID="RND-6_FAMILY-12000";Tend="1483";Tstart="1062";shortTE="F";uid="2c02c8c4-51d8-425f-9b97-c4566d582b40"
VSBO01000204.1	RepeatMasker	Retroposon?	10962	11410	1987	+	.	ID="RND-5_FAMILY-4364";Tend="1152";Tstart="697";shortTE="F";uid="6f84e47e-e2c2-4595-aa51-41321ea69fa3"
VSBO01000204.1	RepeatMasker	DNA/hAT-Charlie	118718	119067	2568	+	.	ID="RND-5_FAMILY-1806";Tend="1260";Tstart="923";shortTE="F";uid="673c6404-74a0-46cd-beda-d3747ed5651d"
VSBO01000204.1	RepeatMasker	Retroposon?	247422	247664	560	+	.	ID="SINE2-1_AP";Tend="1446";Tstart="1185";shortTE="F";uid="99ac6174-2971-4c2e-adcd-c4c05c76f8b7"
VSBO01000204.1	RepeatMasker	Unknown	143725	143927	456	+	.	ID="RND-4_FAMILY-447";Tend="1376";Tstart="1158";shortTE="F";uid="9221c7bc-7479-4e3f-9d59-2b0125250af9"
VSBO01000204.1	RepeatMasker	Unknown	260078	260981	824	+	.	ID="RND-1_FAMILY-2";TEgroup="ctg_204%7CRND-1_FAMILY-2%7C1";Tend="721";Tstart="21";shortTE="F";uid="e1678986-923f-47f6-8462-1c51c803f75e"
VSBO01000204.1	RepeatMasker	DNA	83659	84177	2504	+	.	ID="TTAA14_AP";Tend="507";Tstart="2";shortTE="F";uid="76871984-c62c-4628-96e2-4c63bc1a83ef"
VSBO01000204.1	RepeatMasker	DNA/hAT-Charlie	120281	120561	1715	+	.	ID="RND-6_FAMILY-8330";Tend="1321";Tstart="998";shortTE="F";uid="aa4cfbe2-7aec-4939-80ff-4e21a614b0aa"
VSBO01000204.1	RepeatMasker	DNA/Kolobok-E	45481	45698	587	+	.	ID="KOLOBOKE-3_AP";Tend="2206";Tstart="1994";shortTE="F";uid="83ba3129-e319-42d8-b49f-95661efcd972"
VSBO01000204.1	RepeatMasker	DNA/MULE-MuDR	63902	64200	885	+	.	ID="rnd-5_family-613";Tend="1823";Tstart="1317";shortTE="F";uid="3cf75a3c-8045-4d7d-b549-c8e5ec76f05f"
VSBO01000204.1	RepeatMasker	Unknown	143297	143516	1616	+	.	ID="RND-1_FAMILY-61";Tend="1638";Tstart="1421";shortTE="F";uid="c00ba55d-e443-4ddd-b702-c4488df02bd3"
VSBO01000204.1	RepeatMasker	Retroposon?	11610	11747	641	+	.	ID="RND-5_FAMILY-4364";Tend="1292";Tstart="1152";shortTE="F";uid="ba0ec196-e65b-48f3-a309-f8bef85d8b11"
VSBO01000204.1	RepeatMasker	DNA/hAT-hATm	280769	281868	3069	+	.	ID="RND-6_FAMILY-247";TEgroup="ctg_204%7CRND-6_FAMILY-247%7C2";Tend="1214";Tstart="1";shortTE="F";uid="a6df4f8d-42b2-46d6-9018-3e03040fc9ac"
VSBO01000204.1	RepeatMasker	RC/Helitron	18302	18414	685	+	.	ID="HELITRON-N7_PXU";Tend="113";Tstart="1";shortTE="F";uid="9dbc81df-6f73-4838-b18f-b368415df970"
VSBO01000204.1	RepeatMasker	DNA/hAT-hAT19	2405	2562	462	+	.	ID="DNA8-79_AP";Tend="281";Tstart="136";shortTE="F";uid="4c7eca34-178c-4c03-873b-367926419909"
VSBO01000204.1	RepeatMasker	LINE/RTE-BovB	268997	271842	844	+	.	ID="RTE-10_LMI";Tend="3199";Tstart="248";shortTE="F";uid="d0c9ab27-a6f7-49e5-bca2-df8e574e48cf"
VSBO01000204.1	RepeatMasker	Unknown	244788	245191	1491	+	.	ID="RND-5_FAMILY-1163";Tend="1316";Tstart="963";shortTE="F";uid="13da5731-9946-4f08-905f-a7b8076f37df"
VSBO01000204.1	RepeatMasker	DNA/Merlin	39183	39288	543	+	.	ID="RND-6_FAMILY-4381";Tend="915";Tstart="817";shortTE="F";uid="83677ff3-5e52-468c-a471-3555da2513ab"
VSBO01000204.1	RepeatMasker	DNA/Kolobok-E	249923	250187	405	+	.	ID="KOLOBOKE-2_AP";Tend="1369";Tstart="1105";shortTE="F";uid="9fd9c66f-eac0-4172-8755-a4f4ce639949"
VSBO01000204.1	RepeatMasker	DNA	55550	55972	2026	+	.	ID="DNA-TTAA-1_AP";Tend="423";Tstart="1";shortTE="F";uid="51f67dd9-bc87-4f12-99d9-dbaab5fcaf2f"
VSBO01000204.1	RepeatMasker	DNA/MULE-MuDR	61418	61556	446	+	.	ID="MUDR2X_AP";Tend="1220";Tstart="1089";shortTE="F";uid="a205e00a-c4ca-4a84-9b58-c7db41efd5e5"
VSBO01000204.1	RepeatMasker	Unknown	214110	214277	567	+	.	ID="RND-5_FAMILY-8551";Tend="2603";Tstart="2425";shortTE="F";uid="5bb67131-2f6f-4a8d-ab03-d8642806a59a"
VSBO01000204.1	RepeatMasker	DNA/hAT-hAT19	131309	131893	856	+	.	ID="rnd-5_family-537";Tend="1594";Tstart="1268";shortTE="F";uid="dc27a826-238f-4c3d-a591-4c7c5d080178"
VSBO01000204.1	RepeatMasker	RC/Helitron	79887	80343	2872	+	.	ID="RND-6_FAMILY-3243";Tend="1040";Tstart="605";shortTE="F";uid="1b881ad2-f1b0-49b6-b2ce-43c7778f8dc2"
VSBO01000204.1	RepeatMasker	Unknown	112219	112612	1281	+	.	ID="RND-6_FAMILY-303";TEgroup="ctg_204%7CRND-6_FAMILY-303%7C1";Tend="1508";Tstart="915";shortTE="F";uid="6299e8da-5f7b-4dfd-b37c-b9548aef46d6"
VSBO01000204.1	RepeatMasker	DNA/hAT-hAT19	55029	55220	715	+	.	ID="DNA8-82_AP";Tend="749";Tstart="535";shortTE="F";uid="1dd3aea5-1db3-4066-805c-9a8b4d3b1461"
VSBO01000204.1	RepeatMasker	Unknown	81333	81632	1325	+	.	ID="RND-5_FAMILY-1163";Tend="1132";Tstart="843";shortTE="F";uid="63ec30ca-1557-47a0-b359-f96455ff9ff8"
VSBO01000204.1	RepeatMasker	Retroposon?	22831	23308	445	+	.	ID="SINE2-1_AP";Tend="659";Tstart="260";shortTE="F";uid="3a03f28f-efd4-49ca-ab16-82f757732492"
VSBO01000204.1	RepeatMasker	Unknown	73548	74649	7218	+	.	ID="RND-6_FAMILY-4217";Tend="1626";Tstart="561";shortTE="F";uid="62b86193-4038-4f94-9609-d2464879f031"
VSBO01000204.1	RepeatMasker	Unknown	65170	65456	1025	+	.	ID="RND-4_FAMILY-447";Tend="1509";Tstart="1215";shortTE="F";uid="65c41600-e6af-48d6-95c9-e55e7cbb3d36"
VSBO01000204.1	RepeatMasker	DNA/Ginger-1	10785	10988	426	+	.	ID="GINGER1-1_AP";Tend="5190";Tstart="4976";shortTE="F";uid="0e1dcfeb-2470-4fe1-8906-4c6dc515560f"
VSBO01000204.1	RepeatMasker	DNA/hAT-Tip100	273141	273551	955	+	.	ID="RND-6_FAMILY-642";Tend="1160";Tstart="722";shortTE="F";uid="c09e6361-b89f-47a5-83f2-dcd92e45d849"
VSBO01000204.1	RepeatMasker	Unknown	143143	143315	1360	+	.	ID="RND-1_FAMILY-61";Tend="1280";Tstart="1107";shortTE="F";uid="8e6114e2-8914-4695-bcae-f3065a19cbd5"
VSBO01000204.1	RepeatMasker	DNA/Ginger-1	25707	25853	674	+	.	ID="GINGER1-1_AP";Tend="4354";Tstart="4204";shortTE="F";uid="62d329c3-6474-4ac4-9607-879ac7e34242"
VSBO01000204.1	RepeatMasker	DNA/MULE-MuDR	60695	60902	1118	+	.	ID="RND-5_FAMILY-613";Tend="1068";Tstart="853";shortTE="F";uid="cae16cd9-376b-49e6-a7c7-f3b802b79a3b"
VSBO01000204.1	RepeatMasker	DNA/TcMar-Mariner	79543	79856	1533	+	.	ID="RND-6_FAMILY-2051";Tend="1144";Tstart="779";shortTE="F";uid="5ce504df-6e22-4e67-a0cf-0b3f21bbe76f"
VSBO01000204.1	RepeatMasker	DNA/hAT-Tip100	194283	194463	967	+	.	ID="RND-5_FAMILY-376";Tend="1133";Tstart="957";shortTE="F";uid="0ed2da88-1c0b-4551-8306-5c57ac8be4d5"
VSBO01000204.1	RepeatMasker	Retroposon?	240430	240601	680	+	.	ID="SINE2-2_AP";Tend="1979";Tstart="1842";shortTE="F";uid="57344d20-7c00-4e50-832e-8b9a33521d4f"
VSBO01000204.1	RepeatMasker	Unknown	264636	264854	926	+	.	ID="RND-4_FAMILY-447";Tend="1511";Tstart="1295";shortTE="F";uid="d9a85016-94fd-4bc7-ada2-f328b1ef78ee"
VSBO01000204.1	RepeatMasker	Unknown	142316	143132	5212	+	.	ID="RND-1_FAMILY-61";TEgroup="ctg_204%7CRND-1_FAMILY-61%7C1";Tend="1598";Tstart="590";shortTE="F";uid="01e11316-bf59-46a8-9dab-f551cc876f40"
VSBO01000204.1	RepeatMasker	DNA	278618	278743	836	+	.	ID="DNA3-1_AP";Tend="126";Tstart="1";shortTE="F";uid="8096894c-9301-45a2-ae5e-420714fe9bfc"
VSBO01000204.1	RepeatMasker	Unknown	180298	180689	2339	+	.	ID="RND-4_FAMILY-447";Tend="1533";Tstart="1113";shortTE="F";uid="fd5c82e7-61eb-4b03-9806-12ee373dffc6"
VSBO01000204.1	RepeatMasker	Unknown	7840	8221	925	+	.	ID="RND-5_FAMILY-1372";Tend="1642";Tstart="1242";shortTE="F";uid="cb38e6cc-3ed4-420e-a4f7-6de8c4e3244e"
VSBO01000204.1	RepeatMasker	DNA/TcMar-Mariner	133195	133327	419	+	.	ID="MARINER-30_RPR";Tend="698";Tstart="571";shortTE="F";uid="59330bb6-ce6d-4192-b82e-965a7da6d388"
VSBO01000204.1	RepeatMasker	Retroposon?	44651	45088	3516	+	.	ID="SINE2-2_AP";Tend="1543";Tstart="1";shortTE="F";uid="0abb0f09-f01d-4ced-8a94-1bbd384dba09"
VSBO01000204.1	RepeatMasker	DNA/TcMar-Tigger	277247	277738	797	+	.	ID="RND-6_FAMILY-1909";TEgroup="ctg_204%7CRND-6_FAMILY-1909%7C1";Tend="1264";Tstart="872";shortTE="F";uid="32292e22-543d-497b-85f8-3ab723edbbe5"
VSBO01000204.1	RepeatMasker	DNA/hAT-Tip100	45658	45819	1295	+	.	ID="RND-6_FAMILY-9088";Tend="1545";Tstart="1383";shortTE="F";uid="aea2d7c6-2469-4e7c-bf8b-dd4e1d4c676e"
VSBO01000204.1	RepeatMasker	DNA	257298	257568	1263	+	.	ID="TTAA14_AP";Tend="499";Tstart="220";shortTE="F";uid="9c031f93-d7bd-41c1-a8a2-93b2b076c7a7"
VSBO01000204.1	RepeatMasker	DNA/hAT	179441	180283	4532	+	.	ID="RND-6_FAMILY-5075";Tend="1660";Tstart="804";shortTE="F";uid="c92eb082-5dbd-406c-8848-86f5cff1f311"
VSBO01000204.1	RepeatMasker	DNA/hAT-Tip100	44164	44656	3515	+	.	ID="RND-6_FAMILY-9088";Tend="1396";Tstart="916";shortTE="F";uid="86758f81-daa4-4a4a-b06f-224cada51559"
VSBO01000204.1	RepeatMasker	Unknown	153225	153414	1474	+	.	ID="RND-1_FAMILY-149";Tend="1126";Tstart="940";shortTE="F";uid="dbbb37e4-eccd-42da-9667-33199c70f3b4"
VSBO01000204.1	RepeatMasker	DNA/hAT-hAT19	197485	197982	964	+	.	ID="RND-1_FAMILY-99";TEgroup="ctg_204%7CRND-1_FAMILY-99%7C1";Tend="1279";Tstart="865";shortTE="F";uid="eb5c2c6f-cd20-4dd4-af1d-0ed700dffb93"
VSBO01000204.1	RepeatMasker	DNA/hAT-Tip100	84355	84621	1359	+	.	ID="RND-6_FAMILY-17360";Tend="1145";Tstart="897";shortTE="F";uid="ddf0cdcc-ecb4-4403-a30c-c298757800e7"
VSBO01000204.1	RepeatMasker	Retroposon?	276471	276999	503	+	.	ID="SINE2-1_AP";Tend="1459";Tstart="873";shortTE="F";uid="c209cf6d-db46-4c3a-a8f4-01efeac76afd"
VSBO01000204.1	RepeatMasker	Retroposon?	24163	24614	2077	+	.	ID="RND-5_FAMILY-4364";Tend="1153";Tstart="697";shortTE="F";uid="46e6e8ea-8650-4ea2-9869-4a9223c8f859"
VSBO01000204.1	RepeatMasker	DNA/TcMar-Tigger	21229	21596	2564	+	.	ID="RND-6_FAMILY-1909";Tend="1213";Tstart="815";shortTE="F";uid="c972a68f-7363-431a-b5b2-984633d54ba5"
VSBO01000204.1	RepeatMasker	DNA/hAT-Charlie	49661	50032	748	+	.	ID="HAT-N11_AP";Tend="520";Tstart="181";shortTE="F";uid="ed31864e-e665-4dd7-90b3-d26edd4ed195"
VSBO01000204.1	RepeatMasker	Unknown	245951	246070	454	+	.	ID="RND-5_FAMILY-719";Tend="1023";Tstart="921";shortTE="F";uid="c5bbce77-e907-4e23-81d2-18195ed09453"
VSBO01000204.1	RepeatMasker	Unknown	71684	71873	922	+	.	ID="RND-6_FAMILY-4247";Tend="1077";Tstart="872";shortTE="F";uid="f0e5e566-04a5-4bce-a117-f680bda023f7"
VSBO01000204.1	RepeatMasker	Retroposon?	24615	25028	3227	-	.	ID="SINE2-2_AP";Tend="619";Tstart="1";shortTE="F";uid="d9dc06d5-3994-49a1-8a0a-99bdbf53facd"
VSBO01000204.1	RepeatMasker	DNA/hAT-hATm	14036	14369	1126	-	.	ID="RND-6_FAMILY-247";Tend="623";Tstart="338";shortTE="F";uid="0fc45bce-ed91-41e7-8383-dc8a2684a7a0"
VSBO01000204.1	RepeatMasker	DNA/MULE-MuDR	132816	133051	686	-	.	ID="MUDR7X_AP";Tend="591";Tstart="366";shortTE="F";uid="b4c3a470-55e6-4f9f-9b5f-37efb3df28ba"
VSBO01000204.1	RepeatMasker	Unknown	56664	57276	2514	-	.	ID="RND-6_FAMILY-2012";Tend="990";Tstart="391";shortTE="F";uid="05b31657-3e49-4f82-ab81-2baf69f7c164"
VSBO01000204.1	RepeatMasker	DNA/hAT-hAT19	138718	138833	513	-	.	ID="RND-6_FAMILY-12057";Tend="986";Tstart="874";shortTE="F";uid="891dd157-5149-427b-b399-6165a8b5cbe8"
VSBO01000204.1	RepeatMasker	DNA	76920	77401	1041	-	.	ID="TTAA25_AP";Tend="512";Tstart="8";shortTE="F";uid="728f933b-74d5-463d-9096-2dd46e2813d5"
VSBO01000204.1	RepeatMasker	Unknown	259591	260127	2411	-	.	ID="RND-1_FAMILY-1";Tend="672";Tstart="165";shortTE="F";uid="e8a12779-abeb-4652-bdcb-201db7c0e4fc"
VSBO01000204.1	RepeatMasker	DNA	47158	47356	799	-	.	ID="TTAA14_AP";Tend="170";Tstart="2";shortTE="F";uid="8d4098e1-62b8-481f-a24e-e071d9a3caff"
VSBO01000204.1	RepeatMasker	DNA/hAT-Charlie	123493	123701	835	-	.	ID="RND-5_FAMILY-1508";Tend="1753";Tstart="1533";shortTE="F";uid="8bc1ba81-9738-43af-a4cf-b2057b74a151"
VSBO01000204.1	RepeatMasker	DNA/Ginger-1	247914	248055	409	-	.	ID="GINGER1-1_AP";Tend="5197";Tstart="5041";shortTE="F";uid="88c7cb74-0389-447a-85ee-597618814880"
VSBO01000204.1	RepeatMasker	DNA/hAT	11763	12369	2764	-	.	ID="RND-6_FAMILY-5075";Tend="1423";Tstart="839";shortTE="F";uid="92311ca7-b2eb-48a6-8def-f4c129cf01ab"
VSBO01000204.1	RepeatMasker	LINE/L2	253056	253446	669	-	.	ID="RND-6_FAMILY-2565";Tend="2013";Tstart="1643";shortTE="F";uid="27e33091-5be6-4d47-a812-90d41bd52167"
VSBO01000204.1	RepeatMasker	Unknown	254847	255271	2208	-	.	ID="RND-4_FAMILY-1374";Tend="1422";Tstart="1002";shortTE="F";uid="abbc2152-b64c-489a-8c8a-83435c0cfa76"
VSBO01000204.1	RepeatMasker	Unknown	85554	85858	1271	-	.	ID="RND-4_FAMILY-451";Tend="1488";Tstart="1183";shortTE="F";uid="28fcbdbe-eb97-4b77-8c55-9fd686b15e28"
VSBO01000204.1	RepeatMasker	Unknown	260124	260826	1959	-	.	ID="RND-5_FAMILY-4175";Tend="648";Tstart="1";shortTE="F";uid="158330db-06cb-4f25-9730-ac9494d5e168"
VSBO01000204.1	RepeatMasker	Unknown	273579	275663	11481	-	.	ID="RND-5_FAMILY-7144";Tend="2112";Tstart="1";shortTE="F";uid="ffc109e1-0050-4f06-b787-1454a292f851"
VSBO01000204.1	RepeatMasker	RC/Helitron	123945	124150	989	-	.	ID="RND-5_FAMILY-7141";Tend="1082";Tstart="896";shortTE="F";uid="3946ed6c-82fc-4429-931b-39f67d70f952"
VSBO01000204.1	RepeatMasker	DNA/MULE-MuDR	132632	132817	732	-	.	ID="RND-6_FAMILY-3826";Tend="1404";Tstart="1221";shortTE="F";uid="f1025603-ac00-4e1d-b312-8bcdf2d74f77"
VSBO01000204.1	RepeatMasker	DNA/MULE-MuDR	67751	67915	633	-	.	ID="RND-5_FAMILY-613";Tend="1521";Tstart="1368";shortTE="F";uid="b3577496-e299-4dc8-aba3-42a5721428b6"
VSBO01000204.1	RepeatMasker	Unknown	5427	5910	3438	-	.	ID="RND-1_FAMILY-19";Tend="1455";Tstart="953";shortTE="F";uid="74501ddb-05e9-405f-9959-1374d3303d17"
VSBO01000204.1	RepeatMasker	Retroposon?	45089	45539	2178	-	.	ID="RND-5_FAMILY-4364";Tend="1153";Tstart="697";shortTE="F";uid="09b51c60-ea01-410d-b44e-d1a0b5b25d85"
VSBO01000204.1	RepeatMasker	DNA/MULE-MuDR	181040	181532	564	-	.	ID="MUDR12X_AP";Tend="470";Tstart="58";shortTE="F";uid="c0fa6da8-8a70-48ce-a50f-da1d1e93b251"
VSBO01000204.1	RepeatMasker	DNA/hAT-Charlie	133695	133866	837	-	.	ID="DNA8-51_AP";Tend="507";Tstart="313";shortTE="F";uid="1caac167-9a97-4e3a-a110-dac09141cdcb"
VSBO01000204.1	RepeatMasker	DNA	121191	121506	713	-	.	ID="DNA4-3_AP";Tend="536";Tstart="207";shortTE="F";uid="882982c0-54f0-441a-957f-ac588cdfdb5f"
VSBO01000204.1	RepeatMasker	DNA/hAT-hATm	263089	264639	691	-	.	ID="RND-6_FAMILY-247";TEgroup="ctg_204%7CRND-6_FAMILY-247%7C1";Tend="1472";Tstart="100";shortTE="T";uid="5cbd0bd6-ddda-4101-9fb6-ff6511444649"
VSBO01000204.1	RepeatMasker	DNA/hAT-hAT19	50460	51017	2457	-	.	ID="RND-6_FAMILY-2240";Tend="861";Tstart="310";shortTE="F";uid="f122b917-8313-4fb6-b30c-46cc4b00df65"
VSBO01000204.1	RepeatMasker	DNA/Kolobok-E	156705	156899	416	-	.	ID="KOLOBOKE-2_AP";Tend="2113";Tstart="1921";shortTE="F";uid="19b9c185-9450-4b61-8aba-b35d16321f3f"
VSBO01000204.1	RepeatMasker	Retroposon?	249894	250035	543	-	.	ID="SINE2-1_AP";Tend="1770";Tstart="1627";shortTE="F";uid="e7f17cdb-7f12-46b7-a3b8-646ce949e5b0"
VSBO01000204.1	RepeatMasker	Unknown	4813	4973	930	-	.	ID="RND-5_FAMILY-4175";Tend="422";Tstart="266";shortTE="F";uid="ae578e80-6cf3-40de-9f73-d59c76f62bff"
VSBO01000204.1	RepeatMasker	DNA	46245	46667	1981	-	.	ID="DNA-TTAA-1_AP";Tend="423";Tstart="1";shortTE="F";uid="1a80a01a-ff1f-49a4-bae0-725576e6694f"
VSBO01000204.1	RepeatMasker	Retroposon?	255318	255848	874	-	.	ID="SINE2-1_AP";Tend="1411";Tstart="885";shortTE="F";uid="04221c29-57b1-4ef3-9f34-85ad51b940ea"
VSBO01000204.1	RepeatMasker	Unknown	281883	282900	2088	-	.	ID="RND-1_FAMILY-6";TEgroup="ctg_204%7CRND-1_FAMILY-6%7C1";Tend="732";Tstart="126";shortTE="F";uid="b876ee7b-684d-485f-84d1-b7e085dc5802"
VSBO01000204.1	RepeatMasker	DNA/hAT-hAT19	197636	197761	532	-	.	ID="HAT-N4_AP";Tend="135";Tstart="3";shortTE="F";uid="205e0176-0bef-4218-905b-b24d0da6800c"
VSBO01000204.1	RepeatMasker	Unknown	76157	76551	1171	-	.	ID="RND-6_FAMILY-532";Tend="1346";Tstart="989";shortTE="F";uid="54f95a3e-fc90-419c-9d01-5300bda4802e"
VSBO01000204.1	RepeatMasker	DNA/hAT-Tip100	64331	65104	3252	-	.	ID="RND-5_FAMILY-1791";Tend="1481";Tstart="705";shortTE="F";uid="fe3fd9c6-31fe-44bd-8cc5-98ac4b3837aa"
VSBO01000204.1	RepeatMasker	DNA	128946	129120	421	-	.	ID="RND-6_FAMILY-10601";Tend="229";Tstart="63";shortTE="F";uid="7f29126e-d684-4497-83a1-b9e921312dcc"
VSBO01000204.1	RepeatMasker	DNA/MULE-MuDR	246212	246566	1154	-	.	ID="RND-5_FAMILY-5515";Tend="1424";Tstart="1095";shortTE="F";uid="4c343977-0058-4709-97ee-68bfd2bca261"
VSBO01000204.1	RepeatMasker	DNA/hAT	73267	73390	494	-	.	ID="DNA8-40_AP";Tend="123";Tstart="1";shortTE="F";uid="482b1e77-5fca-4e13-bb75-b5665eeeaecd"
VSBO01000204.1	RepeatMasker	DNA/hAT-hAT19	261630	262112	1245	-	.	ID="RND-6_FAMILY-3212";TEgroup="ctg_204%7CRND-6_FAMILY-3212%7C1";Tend="1529";Tstart="932";shortTE="F";uid="04e59928-30c5-47f9-a939-3cb4e6838fa9"
VSBO01000204.1	RepeatMasker	DNA/Kolobok-E	131987	132299	477	-	.	ID="KOLOBOKE-2_AP";Tend="2126";Tstart="1817";shortTE="F";uid="2f78c29e-f8e6-43fd-8b76-6ce8569a15a4"
VSBO01000204.1	RepeatMasker	Retroposon?	239882	240491	2353	-	.	ID="RND-5_FAMILY-4364";Tend="1328";Tstart="697";shortTE="F";uid="55d013cf-534e-4f9d-8980-d646492130e4"
VSBO01000204.1	RepeatMasker	DNA/hAT	145236	145556	2722	-	.	ID="RND-6_FAMILY-4805";Tend="1246";Tstart="924";shortTE="F";uid="f3b61cd5-580d-42fb-b1dd-174d2da884fd"
VSBO01000204.1	RepeatMasker	DNA	16183	16372	445	-	.	ID="TTAA8_AP";Tend="434";Tstart="247";shortTE="F";uid="cc6694e9-d966-4bcf-a4ff-f76f65a74c4f"
VSBO01000204.1	RepeatMasker	DNA/MULE-NOF	100855	101026	669	-	.	ID="RND-5_FAMILY-1003";Tend="946";Tstart="732";shortTE="F";uid="7e260be4-81cd-494d-b58c-2b60664b9c91"
VSBO01000204.1	RepeatMasker	DNA	65499	65842	990	-	.	ID="DNA-TTAA-1_AP";Tend="422";Tstart="47";shortTE="F";uid="f1e0449a-5361-43a8-9cef-8f61ef4869f8"
VSBO01000204.1	RepeatMasker	Retroposon?	11411	11726	2244	-	.	ID="SINE2-2_AP";Tend="613";Tstart="126";shortTE="F";uid="6a5ee5e8-2610-48f0-aec8-ee9388bb8e82"
VSBO01000204.1	RepeatMasker	Retroposon?	24035	24162	3227	-	.	ID="SINE2-2_AP";Tend="808";Tstart="620";shortTE="F";uid="9ce20b92-b6d9-42f0-8f07-da863b171f77"
VSBO01000204.1	RepeatMasker	DNA	16840	17274	1469	-	.	ID="TTAA13B_AP";Tend="500";Tstart="17";shortTE="F";uid="07f87df4-d453-4c01-9bdd-dc9502307543"
VSBO01000204.1	RepeatMasker	DNA/TcMar-Pogo	105455	106207	4607	-	.	ID="RND-5_FAMILY-90";Tend="1607";Tstart="877";shortTE="F";uid="21eeb7d4-7c9b-40b3-9a08-b79b6bc142fd"
VSBO01000204.1	RepeatMasker	DNA/Kolobok-E	109602	110191	493	-	.	ID="RND-6_FAMILY-691";TEgroup="ctg_204%7CRND-6_FAMILY-691%7C1";Tend="1504";Tstart="901";shortTE="F";uid="37bc0953-0ebb-4d72-81d3-54069b7b9608"
VSBO01000204.1	RepeatMasker	DNA/MULE-MuDR	246717	246837	523	-	.	ID="RND-5_FAMILY-5515";Tend="1053";Tstart="924";shortTE="F";uid="1e2d30b2-5081-4094-a47b-c254992e8832"
VSBO01000204.1	RepeatMasker	Unknown	109081	109513	2949	-	.	ID="RND-1_FAMILY-138";Tend="1400";Tstart="969";shortTE="F";uid="626a4f79-ad7e-4ef7-a85d-1d29cbfd0549"
VSBO01000204.1	RepeatMasker	DNA/hAT-hAT19	227920	228500	3526	-	.	ID="RND-6_FAMILY-930";Tend="1532";Tstart="961";shortTE="F";uid="913b359d-8912-43df-ae89-f1634b5b6433"
VSBO01000204.1	RepeatMasker	Unknown	279911	280098	1048	-	.	ID="RND-1_FAMILY-24";Tend="989";Tstart="792";shortTE="F";uid="483953f5-4a71-485f-b7b1-122ea4e90517"
VSBO01000204.1	RepeatMasker	Unknown	265279	265429	873	-	.	ID="RND-1_FAMILY-90";Tend="1074";Tstart="932";shortTE="F";uid="70168ee2-c0cc-4941-bdb8-432b72227fae"
VSBO01000204.1	RepeatMasker	DNA/hAT-Charlie	98991	99575	1223	-	.	ID="RND-5_FAMILY-1508";TEgroup="ctg_204%7CRND-5_FAMILY-1508%7C1";Tend="1507";Tstart="907";shortTE="F";uid="67b95d6c-61b0-47cb-9561-ebc3361aa01f"
VSBO01000204.1	RepeatMasker	Unknown	230370	230720	1503	-	.	ID="RND-4_FAMILY-451";Tend="1307";Tstart="948";shortTE="F";uid="dac6afcd-e314-41ca-8773-844e5d426292"
VSBO01000204.1	RepeatMasker	DNA	258293	258541	1048	-	.	ID="TTAA14_AP";Tend="227";Tstart="1";shortTE="F";uid="fdfb4b15-19c7-4ab2-9933-245aac2453f3"
VSBO01000204.1	RepeatMasker	Retroposon?	10834	10961	2244	-	.	ID="SINE2-2_AP";Tend="808";Tstart="614";shortTE="F";uid="d292867d-79da-4566-9dd4-d1473b8fff7a"
VSBO01000204.1	RepeatMasker	DNA/MULE-MuDR	82126	83110	5430	-	.	ID="RND-5_FAMILY-6801";Tend="1836";Tstart="907";shortTE="F";uid="7d3539b4-0ee3-43b2-8784-e9b7958f821c"
VSBO01002040.1	RepeatMasker	Retroposon?	1	1031	8504	+	.	ID="RND-1_FAMILY-13";Tend="3513";Tstart="2496";shortTE="F";uid="8c1b3367-e079-434d-89b8-8a62003786ce"
VSBO01002041.1	RepeatMasker	Unknown	1	1031	5059	-	.	ID="RND-1_FAMILY-166";Tend="625";Tstart="1";shortTE="F";uid="f58bae03-9dba-409e-b88b-ed5a56b189d9"
VSBO01002042.1	RepeatMasker	DNA/Ginger-2	840	1031	1486	-	.	ID="GINGER2-N2_AP";Tend="1692";Tstart="1485";shortTE="F";uid="06bfa8a3-c410-49fc-9861-fdd2965ccfee"
VSBO01002043.1	RepeatMasker	Unknown	10	1031	2417	+	.	ID="RND-1_FAMILY-0";Tend="693";Tstart="1";shortTE="F";uid="8a4507c6-a04f-4ed5-80ac-6f19ffd742ba"
VSBO01002044.1	RepeatMasker	Unknown	192	468	1741	+	.	ID="RND-5_FAMILY-4955";Tend="298";Tstart="32";shortTE="F";uid="894295c2-8c4e-4b94-8ae4-7038978cb175"
VSBO01002044.1	RepeatMasker	Unknown	1	187	1021	-	.	ID="RND-5_FAMILY-392";Tend="330";Tstart="171";shortTE="F";uid="77c18377-3628-4289-a712-79a2ee66b3d5"
VSBO01002044.1	RepeatMasker	Unknown	475	796	2236	-	.	ID="RND-5_FAMILY-392";Tend="1602";Tstart="1294";shortTE="F";uid="fa71ef92-a14a-4729-a5ff-5926d44e6c8f"
VSBO01002045.1	RepeatMasker	Unknown	1	151	1271	-	.	ID="RND-5_FAMILY-653";Tend="151";Tstart="1";shortTE="F";uid="3e96d19b-73d3-41b1-aa9c-86cbe4867e38"
VSBO01002046.1	RepeatMasker	Unknown	7	1030	3827	+	.	ID="RND-1_FAMILY-14";Tend="892";Tstart="1";shortTE="F";uid="1ed5fc42-c460-461a-ba53-7b3eb426a584"
VSBO01002047.1	RepeatMasker	Unknown	358	875	3930	-	.	ID="RND-6_FAMILY-6284";Tend="617";Tstart="100";shortTE="F";uid="bdb34051-42e8-41ae-aea1-6fb1c0ac544d"
VSBO01002048.1	RepeatMasker	Unknown	1	1030	3996	+	.	ID="RND-5_FAMILY-4175";Tend="693";Tstart="1";shortTE="F";uid="1ac061e5-3ec4-4938-a034-ab326ebeb134"
VSBO01002049.1	RepeatMasker	Unknown	6	282	3874	+	.	ID="RND-5_FAMILY-4175";Tend="460";Tstart="1";shortTE="F";uid="b74178f1-d7d6-4359-9f9e-694c57c64791"
VSBO01002049.1	RepeatMasker	Unknown	892	1029	3874	+	.	ID="RND-5_FAMILY-4175";Tend="693";Tstart="461";shortTE="F";uid="64a31873-37e3-4f4e-8116-2502aaa92ec8"
VSBO01002049.1	RepeatMasker	Unknown	283	891	1304	-	.	ID="RND-1_FAMILY-3";Tend="613";Tstart="36";shortTE="F";uid="28c57937-b963-437a-a54e-3a1102ae2a6f"
VSBO01000205.1	RepeatMasker	DNA/MULE-MuDR	204979	205691	845	+	.	ID="RND-5_FAMILY-540";TEgroup="ctg_205%7CRND-5_FAMILY-540%7C1";Tend="1949";Tstart="1495";shortTE="F";uid="7be8092e-ae50-4019-8d5a-26f80aab5e1c"
VSBO01000205.1	RepeatMasker	DNA/hAT?	241176	241552	1080	+	.	ID="RND-6_FAMILY-7748";Tend="1603";Tstart="1134";shortTE="F";uid="128fbedd-5b6c-424d-a0ea-ac9fa758c0dc"
VSBO01000205.1	RepeatMasker	DNA/hAT-Tip100	139720	139822	657	+	.	ID="RND-6_FAMILY-10825";Tend="1227";Tstart="1118";shortTE="F";uid="d0a5263f-168b-49e0-979c-635a4043c9f3"
VSBO01000205.1	RepeatMasker	DNA	255423	255839	1771	+	.	ID="DNA-TTAA-1_AP";Tend="423";Tstart="1";shortTE="F";uid="d398f27e-7af0-442e-98f6-d3a4bbe71bbf"
VSBO01000205.1	RepeatMasker	DNA	252737	252848	498	+	.	ID="TTAA8_AP";Tend="378";Tstart="272";shortTE="F";uid="556b2037-3f0d-4a07-9c49-ce9762f73103"
VSBO01000205.1	RepeatMasker	Unknown	270460	271452	3365	+	.	ID="RND-5_FAMILY-823";Tend="886";Tstart="24";shortTE="F";uid="29d79ce9-b5e5-4eab-8ba9-ba6ea84d94b7"
VSBO01000205.1	RepeatMasker	Unknown	11842	12413	3830	+	.	ID="RND-4_FAMILY-1374";Tend="1422";Tstart="846";shortTE="F";uid="59a46741-e67e-4610-bc61-4c22604dd9d3"
VSBO01000205.1	RepeatMasker	Retroposon?	210121	210221	452	+	.	ID="SINE2-1_AP";Tend="1747";Tstart="1642";shortTE="F";uid="96c7808e-62b0-4b42-83b8-503848717024"
VSBO01000205.1	RepeatMasker	Retroposon?	83641	83999	652	+	.	ID="SINE2-1_AP";Tend="1458";Tstart="1094";shortTE="F";uid="4531e122-c2ce-4e00-83a4-b99482a40ae7"
VSBO01000205.1	RepeatMasker	Retroposon?	26105	26233	435	+	.	ID="SINE2-1_AP";Tend="1750";Tstart="1628";shortTE="F";uid="2d42a0fe-2239-40ff-a4fe-9888904afa55"
VSBO01000205.1	RepeatMasker	Retroposon?	84300	84446	533	+	.	ID="SINE2-1_AP";Tend="1768";Tstart="1627";shortTE="F";uid="38c9214e-2c81-45a8-ad0c-f7b8d4059673"
VSBO01000205.1	RepeatMasker	Retroposon?	18665	19729	1411	+	.	ID="SINE2-1_AP";Tend="1074";Tstart="1";shortTE="F";uid="36daa045-9557-4d8f-b57a-2633cf89b24f"
VSBO01000205.1	RepeatMasker	DNA/hAT-Tip100	247697	247831	772	+	.	ID="RND-1_FAMILY-40";Tend="1106";Tstart="959";shortTE="F";uid="bc581b8d-163f-4c73-a3e1-c975a190d97c"
VSBO01000205.1	RepeatMasker	Retroposon?	66535	66646	497	+	.	ID="RND-1_FAMILY-81";Tend="2066";Tstart="1971";shortTE="F";uid="f0105354-7efd-4777-a9eb-33e0d69b2ccf"
VSBO01000205.1	RepeatMasker	DNA	122805	123380	1931	+	.	ID="DNA4-2_AP";Tend="767";Tstart="153";shortTE="F";uid="360f6f32-c89e-48e4-8acf-5b8b200a179b"
VSBO01000205.1	RepeatMasker	DNA	54542	55129	1430	+	.	ID="DNA4-2_AP";Tend="769";Tstart="131";shortTE="F";uid="c71660bf-8a5d-41b2-803c-e79a6d82b10b"
VSBO01000205.1	RepeatMasker	DNA	171512	171825	531	+	.	ID="TTAA22_AP";Tend="418";Tstart="83";shortTE="F";uid="81b9b4b4-63ad-4d6e-8983-a852c2202d01"
VSBO01000205.1	RepeatMasker	DNA/Kolobok-E	84167	84392	525	-	.	ID="KOLOBOKE-2_AP";Tend="1334";Tstart="1119";shortTE="F";uid="c1d5c303-9c62-4f82-9309-f903a971e132"
VSBO01000205.1	RepeatMasker	Unknown	108554	109391	4009	-	.	ID="RND-5_FAMILY-793";Tend="1522";Tstart="723";shortTE="F";uid="7a1c0035-47bd-4fea-9958-cc255c8c7c8c"
VSBO01000205.1	RepeatMasker	DNA/hAT-Tip100	72642	72808	859	-	.	ID="dna8-100_ap";Tend="142";Tstart="1";shortTE="F";uid="e568618e-52a9-4843-9753-99850a6d1ee9"
VSBO01000205.1	RepeatMasker	DNA	176436	176873	613	-	.	ID="dna4-1_ap";Tend="438";Tstart="1";shortTE="F";uid="00bbfb23-f7e7-4add-9954-36f8af942312"
VSBO01000205.1	RepeatMasker	DNA	68495	68877	1091	-	.	ID="DNA4-3_AP";Tend="498";Tstart="127";shortTE="F";uid="858fb6bc-39ec-4d03-ba63-e46f762301b3"
VSBO01000205.1	RepeatMasker	DNA/Kolobok-E	25980	26197	436	-	.	ID="KOLOBOKE-2_AP";Tend="1332";Tstart="1119";shortTE="F";uid="5a332a8c-7048-4fd1-a789-9a57e6eb7e3c"
VSBO01000205.1	RepeatMasker	DNA/MULE-MuDR	5152	5495	1270	-	.	ID="RND-6_FAMILY-2644";Tend="1041";Tstart="674";shortTE="F";uid="e03dcd9d-4bd0-4f0a-b87e-31e22252349e"
VSBO01000205.1	RepeatMasker	DNA/TcMar?	147773	148362	1662	-	.	ID="RND-6_FAMILY-2433";Tend="1876";Tstart="1318";shortTE="F";uid="60484eb0-1265-4d74-85fa-da5815a8c70a"
VSBO01000205.1	RepeatMasker	DNA/hAT-Tip100	69937	70095	1016	-	.	ID="RND-6_FAMILY-2233";Tend="1181";Tstart="1003";shortTE="F";uid="46ce35e2-9d4f-4d26-8fa6-f59fa8b6b279"
VSBO01000205.1	RepeatMasker	DNA	54236	54388	527	-	.	ID="dna4-2_ap";Tend="766";Tstart="630";shortTE="F";uid="0ec186b5-d776-4d34-aa2b-b18e294f9dd9"
VSBO01000205.1	RepeatMasker	Unknown	1	1021	3741	-	.	ID="RND-5_FAMILY-823";Tend="886";Tstart="24";shortTE="F";uid="632b0efe-f297-4d5b-ac0a-0a4ab5870d20"
VSBO01000205.1	RepeatMasker	DNA	252225	252492	602	-	.	ID="TTAA8_AP";Tend="436";Tstart="162";shortTE="F";uid="52faf495-a568-4fe0-b415-58cc58f97a40"
VSBO01000205.1	RepeatMasker	DNA/TcMar?	148517	149642	4584	-	.	ID="RND-6_FAMILY-2433";Tend="1876";Tstart="856";shortTE="F";uid="dd7c75d1-2968-4faa-b7ac-68a2b19b0e58"
VSBO01000205.1	RepeatMasker	DNA/Kolobok-E	185608	185826	653	-	.	ID="KOLOBOKE-4_AP";Tend="2748";Tstart="2523";shortTE="F";uid="005b1acf-d909-4495-818e-c70dbeffe03e"
VSBO01000205.1	RepeatMasker	DNA	44617	44945	505	-	.	ID="DNA4-2_AP";Tend="395";Tstart="13";shortTE="F";uid="e5f89970-5a5f-4935-94c6-1368988ee695"
VSBO01000205.1	RepeatMasker	DNA/CMC-EnSpm	169036	169616	605	-	.	ID="RND-6_FAMILY-9005";TEgroup="ctg_205%7CRND-6_FAMILY-9005%7C1";Tend="1452";Tstart="672";shortTE="F";uid="a735fe07-abab-4bfe-b530-496cf5db00f6"
VSBO01000205.1	RepeatMasker	DNA/TcMar?	146898	147179	880	-	.	ID="RND-6_FAMILY-2433";Tend="1558";Tstart="1285";shortTE="F";uid="c91b8450-ebca-48be-9892-30307154c158"
VSBO01000205.1	RepeatMasker	Unknown	239883	240785	2991	-	.	ID="RND-6_FAMILY-13593";TEgroup="ctg_205%7CRND-6_FAMILY-13593%7C1";Tend="1639";Tstart="55";shortTE="F";uid="0a7ec26b-e5aa-4407-9c0e-ee22de376c3e"
VSBO01002050.1	RepeatMasker	DNA/hAT-Ac	868	1029	536	+	.	ID="DNA8-39_AP";Tend="341";Tstart="189";shortTE="F";uid="5d6f30e4-3f9b-4f59-bf34-a1490def9595"
VSBO01002050.1	RepeatMasker	DNA	538	756	991	-	.	ID="RND-6_FAMILY-13406";Tend="1386";Tstart="1171";shortTE="F";uid="cf81e203-bfef-4563-9480-d39425461d8a"
VSBO01002051.1	RepeatMasker	DNA	435	859	2385	+	.	ID="TTAA2C_AP";Tend="423";Tstart="2";shortTE="F";uid="e4b6a1d7-a239-4b55-a73b-e5e43426db6a"
VSBO01002052.1	RepeatMasker	DNA	12	1029	5394	+	.	ID="RND-6_FAMILY-13406";Tend="1543";Tstart="507";shortTE="F";uid="8de3b090-daf2-49f5-a9dc-75e7a237791a"
VSBO01002054.1	RepeatMasker	Unknown	1	465	2002	+	.	ID="RND-5_FAMILY-7144";Tend="424";Tstart="26";shortTE="F";uid="19618d64-2ec8-446e-8525-c4066ffad933"
VSBO01002055.1	RepeatMasker	DNA/CMC-EnSpm	1	1028	7116	-	.	ID="RND-5_FAMILY-512";Tend="1072";Tstart="57";shortTE="F";uid="8b03feaa-455b-4f13-b9fa-f7d58dca2550"
VSBO01002056.1	RepeatMasker	Unknown	855	1021	527	+	.	ID="RND-6_FAMILY-5609";Tend="1133";Tstart="940";shortTE="F";uid="e54a2e73-00fa-4ec2-84f9-5e6e498c8b03"
VSBO01002058.1	RepeatMasker	Unknown	1	1027	5709	-	.	ID="RND-5_FAMILY-3904";Tend="836";Tstart="1";shortTE="F";uid="ba8dc1ce-5335-4484-a242-d4bcb3663bc0"
VSBO01000206.1	RepeatMasker	DNA	162492	162615	491	+	.	ID="DNA-TTAA-1_AP";Tend="117";Tstart="1";shortTE="F";uid="fcc54239-201c-4982-8ff7-db60388fc2fc"
VSBO01000206.1	RepeatMasker	Unknown	258072	258186	400	+	.	ID="RND-6_FAMILY-1325";Tend="1313";Tstart="1200";shortTE="F";uid="a1a73220-2b38-4367-a9e3-69efd4908000"
VSBO01000206.1	RepeatMasker	DNA/PIF-Harbinger	11605	11871	450	+	.	ID="ISL2EU-7_CFL";Tend="592";Tstart="326";shortTE="F";uid="6a46eb11-a36c-4c53-ae64-381d17d2fb45"
VSBO01000206.1	RepeatMasker	RC/Helitron	242939	243070	423	+	.	ID="HELITRON-N4_LMI";Tend="2196";Tstart="2066";shortTE="F";uid="a53de341-2623-4ee5-97ec-0e70081bb36e"
VSBO01000206.1	RepeatMasker	DNA/Sola-1	40764	41235	753	+	.	ID="SOLA1-7_AP";Tend="1475";Tstart="831";shortTE="F";uid="2829f032-338d-475f-8f96-eeb6c95b0356"
VSBO01000206.1	RepeatMasker	Retroposon?	108359	108970	2064	+	.	ID="RND-5_FAMILY-4364";TEgroup="ctg_206%7CRND-5_FAMILY-4364%7C2";Tend="1153";Tstart="697";shortTE="F";uid="6f345085-ae7c-487a-89ee-cab92f088743"
VSBO01000206.1	RepeatMasker	DNA/hAT	125055	125631	3541	+	.	ID="RND-6_FAMILY-8631";Tend="1539";Tstart="940";shortTE="F";uid="20db37f8-c6e8-47b9-81a5-159714b28d23"
VSBO01000206.1	RepeatMasker	Retroposon?	88939	89133	501	+	.	ID="RND-6_FAMILY-4279";Tend="939";Tstart="783";shortTE="F";uid="36c2df4a-4bef-4e24-be91-ced2c63cb331"
VSBO01000206.1	RepeatMasker	Unknown	110045	110450	1743	+	.	ID="RND-1_FAMILY-120";Tend="1367";Tstart="951";shortTE="F";uid="4867bc79-79be-4dcf-aeb7-85d73c724a6d"
VSBO01000206.1	RepeatMasker	Retroposon?	46669	47013	557	+	.	ID="SINE2-1_AP";Tend="1421";Tstart="1054";shortTE="F";uid="d1345e0a-73a0-4671-beb8-035d7578e444"
VSBO01000206.1	RepeatMasker	DNA/Maverick	8697	9359	808	+	.	ID="POLINTON-4_RPR";Tend="4531";Tstart="3882";shortTE="F";uid="0bfc97bb-a402-45b2-b8d4-9484de29291e"
VSBO01000206.1	RepeatMasker	RC/Helitron	253950	254255	465	+	.	ID="HELITRON-1_NVI";Tend="1758";Tstart="1450";shortTE="F";uid="43a53e02-b0c8-417c-85dc-fdf0526f5908"
VSBO01000206.1	RepeatMasker	DNA/Maverick	21356	21704	487	+	.	ID="polinton-4_pba";Tend="5013";Tstart="4255";shortTE="F";uid="467a9964-d9aa-439c-9eef-5bc4d7522cc8"
VSBO01000206.1	RepeatMasker	DNA/Kolobok-E	221104	221378	437	+	.	ID="KOLOBOKE-1_AP";Tend="1657";Tstart="1377";shortTE="F";uid="e648ddeb-03b2-41c8-9c52-7cdff185f879"
VSBO01000206.1	RepeatMasker	DNA	192532	192895	2238	+	.	ID="TTAA22_AP";Tend="363";Tstart="1";shortTE="F";uid="c2c47a73-44e7-486e-9e69-ad1448374670"
VSBO01000206.1	RepeatMasker	Unknown	25638	26384	5206	+	.	ID="RND-1_FAMILY-113";Tend="1682";Tstart="940";shortTE="F";uid="c6850af7-8976-4bcc-a2ca-6ec7f46c59e1"
VSBO01000206.1	RepeatMasker	Unknown	164890	165378	3880	+	.	ID="RND-5_FAMILY-7769";Tend="960";Tstart="486";shortTE="F";uid="1743202f-2e6b-4065-bd32-f4eb06f2627a"
VSBO01000206.1	RepeatMasker	DNA/Ginger-1	118045	118308	566	+	.	ID="GINGER1-1_AP";Tend="3515";Tstart="3256";shortTE="F";uid="a8b742b1-5a7e-41c0-bc75-6f0aaa89b029"
VSBO01000206.1	RepeatMasker	LTR	246495	247283	1865	+	.	ID="RND-6_FAMILY-7539";Tend="809";Tstart="2";shortTE="F";uid="93af9389-8985-4063-9ee6-cee76be008a8"
VSBO01000206.1	RepeatMasker	DNA/Kolobok-E	224290	225243	1029	+	.	ID="KOLOBOKE-1_AP";TEgroup="ctg_206%7CKOLOBOKE-1_AP%7C1";Tend="4611";Tstart="3560";shortTE="F";uid="a736cccc-7e1e-47a9-beb7-f16a46a0dbaa"
VSBO01000206.1	RepeatMasker	DNA/Maverick	269966	270205	500	+	.	ID="RND-6_FAMILY-2102";Tend="1069";Tstart="829";shortTE="F";uid="4057cf6f-3915-4b78-94a9-010560736f48"
VSBO01000206.1	RepeatMasker	DNA/hAT-Charlie	241045	241210	458	+	.	ID="RND-6_FAMILY-4953";Tend="1454";Tstart="1308";shortTE="F";uid="0fee4de7-5f4a-4669-9236-ce61756a947b"
VSBO01000206.1	RepeatMasker	RC/Helitron	259354	259799	691	+	.	ID="HELITRON-1_NVI";Tend="5442";Tstart="5199";shortTE="F";uid="3b3ed90b-e109-4555-9e8d-367239441281"
VSBO01000206.1	RepeatMasker	RC/Helitron	143881	143997	607	+	.	ID="RND-5_FAMILY-7141";Tend="1007";Tstart="888";shortTE="F";uid="4c6a76b3-fa96-4979-a288-4edf49aa6ba7"
VSBO01000206.1	RepeatMasker	Unknown	1855	2549	5443	+	.	ID="RND-5_FAMILY-2839";Tend="1128";Tstart="427";shortTE="F";uid="f4082949-d19d-4d83-bce1-7d2b84a08a2c"
VSBO01000206.1	RepeatMasker	Retroposon?	88352	88950	1558	+	.	ID="RND-5_FAMILY-4364";TEgroup="ctg_206%7CRND-5_FAMILY-4364%7C1";Tend="1152";Tstart="759";shortTE="F";uid="6ccfc7a4-1426-47dd-972f-c3fd80845ce1"
VSBO01000206.1	RepeatMasker	RC/Helitron	243218	246129	1865	+	.	ID="HELITRON-2_HMM";Tend="5155";Tstart="1594";shortTE="F";uid="94fee0ed-d134-4001-820d-d9a44f53f777"
VSBO01000206.1	RepeatMasker	Unknown	218330	218865	1648	+	.	ID="RND-6_FAMILY-1009";Tend="1114";Tstart="657";shortTE="F";uid="cc94a0c3-ca1c-4302-b680-863750b2da11"
VSBO01000206.1	RepeatMasker	Unknown	170526	170651	501	+	.	ID="RND-6_FAMILY-17681";Tend="1045";Tstart="932";shortTE="F";uid="2fa207fb-448f-4129-a302-c65c6a863c50"
VSBO01000206.1	RepeatMasker	DNA/Kolobok-E	45687	45812	748	+	.	ID="RND-6_FAMILY-691";Tend="1432";Tstart="1311";shortTE="F";uid="2b4995c2-c2e5-434f-988c-7a475fd34f01"
VSBO01000206.1	RepeatMasker	DNA/Ginger-1	120531	120911	441	+	.	ID="GINGER1-1_AP";Tend="4354";Tstart="3951";shortTE="F";uid="5633e07b-32d1-4d98-9c54-ef9f79a2042b"
VSBO01000206.1	RepeatMasker	DNA/Kolobok-E	52109	52479	2423	+	.	ID="RND-6_FAMILY-691";Tend="1500";Tstart="1153";shortTE="F";uid="9786cd0c-e27e-478c-9ca1-4d54729a26c7"
VSBO01000206.1	RepeatMasker	Retroposon?	221886	222145	415	+	.	ID="SINE2-1_AP";TEgroup="ctg_206%7CSINE2-1_AP%7C1";Tend="1713";Tstart="1123";shortTE="F";uid="d020501f-fa0d-4360-bbf6-03b13ea80e0f"
VSBO01000206.1	RepeatMasker	DNA/hAT-Tip100	134359	134524	1004	+	.	ID="RND-5_FAMILY-376";Tend="1124";Tstart="961";shortTE="F";uid="bb4cc8a1-3f4b-425b-acea-614cabf0680c"
VSBO01000206.1	RepeatMasker	DNA/Kolobok-E	233921	234153	806	+	.	ID="KOLOBOKE-4_AP";Tend="4600";Tstart="4369";shortTE="F";uid="75e79c4f-a205-4a5e-87c6-ec6df33f9dc0"
VSBO01000206.1	RepeatMasker	DNA/hAT-Tip100	109385	109742	736	+	.	ID="RND-6_FAMILY-4191";TEgroup="ctg_206%7CRND-6_FAMILY-4191%7C1";Tend="1318";Tstart="1078";shortTE="F";uid="aea34727-f198-40fb-98ba-bbd5135e197e"
VSBO01000206.1	RepeatMasker	RC/Helitron	83202	83326	535	+	.	ID="HELITRON-N7_PXU";Tend="130";Tstart="6";shortTE="F";uid="5906d465-08d3-49ee-b5e4-36fb4a666bf6"
VSBO01000206.1	RepeatMasker	DNA/hAT-hAT19	211402	211504	582	+	.	ID="DNA8-78_AP";Tend="596";Tstart="496";shortTE="F";uid="5919b102-63a9-441f-a814-ab4f64a86502"
VSBO01000206.1	RepeatMasker	DNA/Maverick	269513	269713	440	+	.	ID="RND-6_FAMILY-2102";Tend="822";Tstart="618";shortTE="F";uid="47e26fa7-4d70-4c34-a64f-086e31c162bd"
VSBO01000206.1	RepeatMasker	Retroposon?	118309	118634	912	+	.	ID="RND-5_FAMILY-4364";Tend="1153";Tstart="792";shortTE="F";uid="0eafd706-e7eb-4ae8-993f-7d9621b3ed85"
VSBO01000206.1	RepeatMasker	DNA/hAT-Tip100	824	1002	824	+	.	ID="DNA8-24_AP";Tend="602";Tstart="417";shortTE="F";uid="af85e1b5-c71a-4800-8e6e-5cf920d9d580"
VSBO01000206.1	RepeatMasker	DNA/Kolobok-E	222208	222513	915	+	.	ID="KOLOBOKE-1_AP";Tend="2015";Tstart="1717";shortTE="F";uid="c9146927-5080-4c75-9ef1-eb1ad3c848df"
VSBO01000206.1	RepeatMasker	Retroposon?	247402	248055	5482	+	.	ID="RND-6_FAMILY-5310";Tend="1162";Tstart="509";shortTE="F";uid="2dfb35ed-ea86-41cd-94ca-e25ddaccb737"
VSBO01000206.1	RepeatMasker	DNA/hAT-hAT19	59409	59995	3857	+	.	ID="RND-6_FAMILY-3212";Tend="1518";Tstart="943";shortTE="F";uid="a32fbe09-ab15-4e42-8436-b70942bca3f0"
VSBO01000206.1	RepeatMasker	DNA/Kolobok-T2	68847	69257	1388	+	.	ID="RND-6_FAMILY-1619";Tend="1770";Tstart="1402";shortTE="F";uid="a20ea796-57c1-4589-8d66-4d2f11faa2ec"
VSBO01000206.1	RepeatMasker	DNA/hAT-Charlie	240066	240316	568	+	.	ID="RND-6_FAMILY-4953";Tend="1260";Tstart="944";shortTE="F";uid="fa1d8335-80a7-49cf-8493-f2b176e3eb65"
VSBO01000206.1	RepeatMasker	DNA/Kolobok-E	222482	223108	910	+	.	ID="koloboke-1_ap";Tend="3451";Tstart="2574";shortTE="F";uid="0359ae86-5797-48a7-b3d8-e893781cdc20"
VSBO01000206.1	RepeatMasker	DNA/Kolobok-E	219418	219760	544	+	.	ID="KOLOBOKE-1_AP";Tend="344";Tstart="1";shortTE="F";uid="520866a0-07f0-4c9f-904b-d1229932ba65"
VSBO01000206.1	RepeatMasker	DNA/PIF-Harbinger	56995	57485	481	+	.	ID="isl2eu-7_cfl";Tend="1919";Tstart="1207";shortTE="F";uid="d2c035e6-9628-4981-98d6-7a9c952ca045"
VSBO01000206.1	RepeatMasker	RC/Helitron	258192	258802	1058	+	.	ID="HELITRON-1_PBA";Tend="1635";Tstart="1023";shortTE="F";uid="88324be5-0f82-4e2c-a313-8ef203af27c6"
VSBO01000206.1	RepeatMasker	Retroposon?	223374	224129	2029	+	.	ID="SINE2-2_AP";TEgroup="ctg_206%7CSINE2-2_AP%7C3";Tend="1998";Tstart="545";shortTE="F";uid="6d379140-6815-48e6-b5f3-b0ad45ece2c9"
VSBO01000206.1	RepeatMasker	RC/Helitron	254700	256321	2168	+	.	ID="HELITRON-1_SI";Tend="1868";Tstart="238";shortTE="F";uid="19ec2a80-0db2-4b16-9435-5d8f9948570d"
VSBO01000206.1	RepeatMasker	Unknown	72772	73427	1673	+	.	ID="RND-5_FAMILY-1163";TEgroup="ctg_206%7CRND-5_FAMILY-1163%7C1";Tend="1323";Tstart="865";shortTE="F";uid="ef20357a-ad02-4b73-a713-2603d636d773"
VSBO01000206.1	RepeatMasker	Retroposon?	50461	50897	2031	+	.	ID="SINE2-2_AP";Tend="445";Tstart="1";shortTE="F";uid="c192f1b0-3986-4134-abd7-aa63a25f173b"
VSBO01000206.1	RepeatMasker	DNA	127264	127667	1127	+	.	ID="ttaa2c_ap";Tend="397";Tstart="23";shortTE="F";uid="0534d754-5c19-4523-87c1-e7c3d6c6ae3b"
VSBO01000206.1	RepeatMasker	DNA/Maverick	268826	269106	621	+	.	ID="RND-6_FAMILY-2102";Tend="470";Tstart="215";shortTE="F";uid="5b531094-7c60-4d3e-a55e-4330f5a668f2"
VSBO01000206.1	RepeatMasker	Unknown	217581	217702	541	+	.	ID="RND-6_FAMILY-1009";Tend="430";Tstart="316";shortTE="F";uid="a540e06e-d5ac-4d2e-ba40-21585be1955a"
VSBO01000206.1	RepeatMasker	DNA/Kolobok-E	194551	194835	416	+	.	ID="koloboke-3_ap";Tend="4246";Tstart="4062";shortTE="F";uid="bd619066-9f74-4a33-97f7-5cc25fe1c086"
VSBO01000206.1	RepeatMasker	LTR/Gypsy	179440	179569	448	+	.	ID="GYPSY-4_PBA-I";Tend="4292";Tstart="4163";shortTE="F";uid="73a7d8ec-4493-4716-8d5a-aceeec40e85d"
VSBO01000206.1	RepeatMasker	DNA/hAT-hATm	70607	71331	3289	+	.	ID="RND-6_FAMILY-247";Tend="716";Tstart="74";shortTE="F";uid="433263bb-32ba-4c68-97e4-fb80bf7eac55"
VSBO01000206.1	RepeatMasker	DNA	251101	251248	730	+	.	ID="DNA-TTAA-1_AP";Tend="423";Tstart="276";shortTE="F";uid="23a88784-10ed-41f9-8bbd-4081f0084a1a"
VSBO01000206.1	RepeatMasker	DNA/hAT-Tip100	104430	105049	2077	+	.	ID="RND-5_FAMILY-391";Tend="1556";Tstart="893";shortTE="F";uid="22f60ba0-3d7f-49bf-aec0-c097c795a635"
VSBO01000206.1	RepeatMasker	DNA/PIF-Harbinger	13278	13914	700	+	.	ID="ISL2EU-7_CFL";Tend="2065";Tstart="1428";shortTE="F";uid="1f8b8299-0842-4eb2-9e37-fcf8360ba78b"
VSBO01000206.1	RepeatMasker	DNA/hAT-hAT19	183361	183575	583	+	.	ID="HAT-N7_AP";Tend="266";Tstart="2";shortTE="F";uid="7f410b81-7349-4d5f-969c-094a71d822f3"
VSBO01000206.1	RepeatMasker	DNA/hAT-Tip100	108202	108408	879	+	.	ID="RND-6_FAMILY-4191";Tend="1081";Tstart="887";shortTE="F";uid="92b6fc8b-9d30-4fa6-af0a-853c77d886dc"
VSBO01000206.1	RepeatMasker	DNA/PIF-Harbinger	234505	235026	461	+	.	ID="harbinger1_dya";Tend="1538";Tstart="1079";shortTE="F";uid="99744626-b7c7-465d-ad11-9d07281158f8"
VSBO01000206.1	RepeatMasker	DNA/Ginger-2	225632	225872	572	-	.	ID="RND-6_FAMILY-4389";Tend="819";Tstart="578";shortTE="F";uid="3626057b-5744-49f6-b541-13c9587f4900"
VSBO01000206.1	RepeatMasker	DNA/TcMar-m44	209787	211213	1120	-	.	ID="MARINER-3_AP";TEgroup="ctg_206%7CMARINER-3_AP%7C1";Tend="1740";Tstart="507";shortTE="F";uid="5173dbc0-fc86-4419-b733-429099f153e6"
VSBO01000206.1	RepeatMasker	LTR/Gypsy	261000	262911	11923	-	.	ID="RND-6_FAMILY-1479";Tend="2018";Tstart="303";shortTE="F";uid="b438699d-8e2f-4b3e-a347-3e28f4fad38e"
VSBO01000206.1	RepeatMasker	Unknown	239153	240008	6237	-	.	ID="RND-6_FAMILY-7308";Tend="1448";Tstart="475";shortTE="F";uid="174d9095-0d20-478d-8456-608b2938368f"
VSBO01000206.1	RepeatMasker	DNA/Maverick	21104	21423	619	-	.	ID="RND-6_FAMILY-2102";Tend="365";Tstart="48";shortTE="F";uid="e66dbd4e-804b-4d2b-9868-e90de4c1411d"
VSBO01000206.1	RepeatMasker	Unknown	205076	205309	1789	-	.	ID="RND-6_FAMILY-4112";Tend="334";Tstart="101";shortTE="F";uid="c22cbbfc-f2f5-40de-84f9-cf8755ea7abb"
VSBO01000206.1	RepeatMasker	DNA/hAT-hAT19	195675	196585	1037	-	.	ID="HAT-4_LMI";Tend="1432";Tstart="519";shortTE="F";uid="5f9a3e9f-223c-49a8-80c9-45d048a2fb48"
VSBO01000206.1	RepeatMasker	Unknown	76492	77185	2739	-	.	ID="RND-5_FAMILY-4684";Tend="1267";Tstart="595";shortTE="F";uid="c45a3f4d-a366-46ae-baa5-302395032352"
VSBO01000206.1	RepeatMasker	DNA/hAT-Tip100	87992	88117	589	-	.	ID="RND-6_FAMILY-613";Tend="809";Tstart="711";shortTE="F";uid="cd9807d5-7d50-4671-969f-2aa024108024"
VSBO01000206.1	RepeatMasker	Unknown	93395	93694	1032	-	.	ID="RND-6_FAMILY-1138";Tend="1440";Tstart="1118";shortTE="F";uid="6d1a6098-2044-43b3-83ae-d0ef99118de8"
VSBO01000206.1	RepeatMasker	DNA/PIF-ISL2EU	166733	167470	1830	-	.	ID="RND-5_FAMILY-26";Tend="1547";Tstart="840";shortTE="F";uid="91cc5bd5-cd93-4cb2-b436-a8de8d05364e"
VSBO01000206.1	RepeatMasker	DNA/hAT-hAT19	194918	195059	876	-	.	ID="DNA8-64B_AP";Tend="920";Tstart="784";shortTE="F";uid="3547af27-d4e1-45ee-99b6-1f52cee14b91"
VSBO01000206.1	RepeatMasker	DNA/MULE-MuDR	103504	103660	585	-	.	ID="MUDR8X_AP";Tend="1311";Tstart="1156";shortTE="F";uid="7c8d8602-2076-41ef-b348-6b3351cb615b"
VSBO01000206.1	RepeatMasker	Retroposon?	108403	109386	740	-	.	ID="SINE2-2_AP";TEgroup="ctg_206%7CSINE2-2_AP%7C1";Tend="1998";Tstart="1";shortTE="F";uid="d67bf03e-2116-4c54-b531-e2e8c8350d8d"
VSBO01000206.1	RepeatMasker	Unknown	44523	45518	1460	-	.	ID="RND-6_FAMILY-1370";TEgroup="ctg_206%7CRND-6_FAMILY-1370%7C1";Tend="1894";Tstart="1031";shortTE="F";uid="89269533-ba05-4add-9ab4-76d1e983f840"
VSBO01000206.1	RepeatMasker	DNA/PiggyBac	6751	6938	414	-	.	ID="PIGGYBAC-1_DAN";Tend="1481";Tstart="1296";shortTE="F";uid="dded43ad-b0d1-4950-9025-3956c431a4c9"
VSBO01000206.1	RepeatMasker	DNA/Maverick	268003	268649	655	-	.	ID="polinton-7_nvi";Tend="4521";Tstart="3233";shortTE="F";uid="c39b0abf-e9da-4c06-a487-3b1e78fb0c81"
VSBO01000206.1	RepeatMasker	DNA/Maverick	8613	9358	703	-	.	ID="POLINTON-2_RPR";Tend="13271";Tstart="12538";shortTE="F";uid="0e7f866c-1db8-4121-a8b1-fd58ca33cc82"
VSBO01000206.1	RepeatMasker	DNA/Ginger-1	233682	233920	907	-	.	ID="GINGER1-1_AP";Tend="3462";Tstart="3184";shortTE="F";uid="47e34924-c293-4e70-b890-88df4345d8c4"
VSBO01000206.1	RepeatMasker	DNA/hAT-hAT19	149922	150277	2171	-	.	ID="RND-5_FAMILY-663";Tend="1309";Tstart="956";shortTE="F";uid="ce498f48-fd08-4dd7-b859-bf606d06de5f"
VSBO01000206.1	RepeatMasker	Retroposon?	118001	119059	592	-	.	ID="SINE2-2_AP";TEgroup="ctg_206%7CSINE2-2_AP%7C2";Tend="1998";Tstart="1";shortTE="F";uid="c75ad994-928b-4696-8f10-b4c11ee9854d"
VSBO01000206.1	RepeatMasker	DNA/MULE-MuDR	101973	102202	539	-	.	ID="MUDR8X_AP";Tend="1566";Tstart="1346";shortTE="F";uid="c9e5d94f-e13b-4e48-8d28-e6062e70ec4a"
VSBO01000206.1	RepeatMasker	LINE/CR1	226823	227373	448	-	.	ID="RND-6_FAMILY-1882";Tend="1165";Tstart="667";shortTE="F";uid="1e0baef3-75cf-44a9-a2b6-ebd86a42700a"
VSBO01000206.1	RepeatMasker	DNA/P	135933	136197	442	-	.	ID="P-1_AP";Tend="2527";Tstart="2260";shortTE="F";uid="63e4449f-c9b5-4b19-bcdc-df51598ba180"
VSBO01000206.1	RepeatMasker	Retroposon?	193487	193760	1267	-	.	ID="SINE2-1_AP";Tend="946";Tstart="684";shortTE="F";uid="e9eaf251-4891-496b-839c-117d594b7074"
VSBO01000206.1	RepeatMasker	Unknown	94317	94528	661	-	.	ID="RND-6_FAMILY-1138";Tend="933";Tstart="758";shortTE="F";uid="a71abf85-4fd4-4e17-8752-e89e3a268dc2"
VSBO01000206.1	RepeatMasker	DNA/hAT-Tip100	79352	80819	2811	-	.	ID="RND-6_FAMILY-30501";TEgroup="ctg_206%7CRND-6_FAMILY-30501%7C1";Tend="1740";Tstart="246";shortTE="F";uid="7f54e670-4bd1-441f-9d23-3612bc44df5f"
VSBO01000206.1	RepeatMasker	DNA/Maverick	21705	22028	480	-	.	ID="POLINTON-5_PBA";Tend="15403";Tstart="15070";shortTE="F";uid="b76d7c17-184a-4ef6-8178-82b7d1936fef"
VSBO01000206.1	RepeatMasker	Unknown	200930	201482	4192	-	.	ID="RND-6_FAMILY-1370";Tend="1899";Tstart="1343";shortTE="F";uid="5bc5ab33-a188-472c-91e2-dbb1da7979e1"
VSBO01000206.1	RepeatMasker	DNA	45520	45660	765	-	.	ID="DNA4-3_AP";Tend="540";Tstart="401";shortTE="F";uid="b3e61da8-b35d-4924-93ff-d1482704240f"
VSBO01000206.1	RepeatMasker	DNA/Kolobok-E	237817	237958	658	-	.	ID="RND-6_FAMILY-5132";Tend="1108";Tstart="966";shortTE="F";uid="09747d59-30c3-4d9b-8a52-d6674a098f3e"
VSBO01000206.1	RepeatMasker	Unknown	147773	148011	1344	-	.	ID="RND-5_FAMILY-4684";Tend="1251";Tstart="1006";shortTE="F";uid="6e4e8a3f-6afd-42b3-9b60-bfaf670489fb"
VSBO01000206.1	RepeatMasker	DNA/hAT-Charlie	114680	114822	624	-	.	ID="DNA8-55_AP";Tend="130";Tstart="1";shortTE="F";uid="7c8b7d68-f370-466e-851e-0faaf572095e"
VSBO01000206.1	RepeatMasker	DNA/Kolobok-E	235785	235889	693	-	.	ID="RND-6_FAMILY-5132";Tend="1155";Tstart="1050";shortTE="F";uid="ef087093-8b43-4149-9e06-6c679415f8e0"
VSBO01000206.1	RepeatMasker	DNA/TcMar-Tc1	23491	24820	1455	-	.	ID="mariner-n1_rpr";Tend="1250";Tstart="1";shortTE="F";uid="2cf3a43f-57ce-443a-832c-2bff645777d8"
VSBO01000206.1	RepeatMasker	DNA/hAT-hAT19	40578	40763	965	-	.	ID="RND-5_FAMILY-2977";Tend="1568";Tstart="1393";shortTE="F";uid="f9daf993-bd78-4e1d-9c5f-63337ddb94dc"
VSBO01000206.1	RepeatMasker	Unknown	120513	120701	518	-	.	ID="RND-5_FAMILY-2551";Tend="1181";Tstart="979";shortTE="F";uid="7b3b20ac-e5af-406f-84e4-f1463ef7ba8b"
VSBO01000206.1	RepeatMasker	Unknown	83927	84456	2850	-	.	ID="RND-6_FAMILY-303";Tend="1505";Tstart="906";shortTE="F";uid="8cab3341-c125-41fa-bc3d-af7884f927b9"
VSBO01000206.1	RepeatMasker	Retroposon?	88458	88811	748	-	.	ID="SINE2-2_AP";Tend="1835";Tstart="984";shortTE="F";uid="ae4ea7ad-12ae-4123-be2f-e74a569f73bf"
VSBO01000206.1	RepeatMasker	DNA/Sola-1	15600	16056	436	-	.	ID="SOLA1-6_AP";Tend="2525";Tstart="2070";shortTE="F";uid="71321b25-7964-4132-ba06-ed4604c11e14"
VSBO01000206.1	RepeatMasker	DNA/hAT-hAT19	195211	195325	410	-	.	ID="HAT-N4_AP";Tend="573";Tstart="459";shortTE="F";uid="2840efed-c5ce-4cea-aa6e-ad398d30b018"
VSBO01000206.1	RepeatMasker	DNA	171168	171401	767	-	.	ID="dna-ttaa-1_ap";Tend="426";Tstart="185";shortTE="F";uid="6c30527e-f9cf-4283-9035-da97506397a9"
VSBO01000206.1	RepeatMasker	DNA/Kolobok-T2	200410	200565	460	-	.	ID="KOLOBOK-1_AP";Tend="1189";Tstart="1036";shortTE="F";uid="82f9ffd0-7d51-4221-8979-b2a64eccb77f"
VSBO01000206.1	RepeatMasker	DNA/hAT-Tip100	215103	215548	736	-	.	ID="hat-24_lmi";Tend="1602";Tstart="1253";shortTE="F";uid="581ad0f5-fe77-4b77-b963-b11eb40f062e"
VSBO01000206.1	RepeatMasker	DNA/hAT-hAT19	58225	58626	2173	-	.	ID="RND-6_FAMILY-1547";Tend="1663";Tstart="1249";shortTE="F";uid="409f2c61-0aa5-4d90-ac7b-027b6b8b155a"
VSBO01000206.1	RepeatMasker	Retroposon?	100382	100606	468	-	.	ID="SINE2-1_AP";Tend="1444";Tstart="1219";shortTE="F";uid="f57ef6b9-db09-4fa4-95f5-1d45ec1a2059"
VSBO01000206.1	RepeatMasker	DNA/PIF-ISL2EU	146136	146873	1856	-	.	ID="RND-5_FAMILY-26";Tend="1547";Tstart="840";shortTE="F";uid="68535a4a-2f27-4774-8f4f-4611b62b6935"
VSBO01000206.1	RepeatMasker	DNA/Kolobok-T2	66308	66471	890	-	.	ID="RND-6_FAMILY-1619";Tend="1769";Tstart="1615";shortTE="F";uid="10870cdd-fa8a-4b26-8410-7f63c2f38688"
VSBO01000206.1	RepeatMasker	DNA/TcMar-m44	206464	207370	1788	-	.	ID="MARINER-3_AP";Tend="1740";Tstart="837";shortTE="F";uid="9f5d18c4-99e5-44c7-a1ff-47874ad91714"
VSBO01000206.1	RepeatMasker	Retroposon?	89227	90389	3527	-	.	ID="SINE2-2_AP";Tend="1166";Tstart="1";shortTE="F";uid="6c191adb-eda3-456f-af1e-ba1f5b2416f7"
VSBO01000206.1	RepeatMasker	DNA/hAT	219305	219417	438	-	.	ID="DNA8-17_AP";Tend="919";Tstart="808";shortTE="F";uid="51342e75-982d-4d1f-9699-9f02bdfe77f6"
VSBO01000206.1	RepeatMasker	DNA/hAT-hAT19	149546	149752	1332	-	.	ID="RND-5_FAMILY-663";Tend="1512";Tstart="1304";shortTE="F";uid="ed6f86e8-dba8-47d8-a49a-888c77d0178f"
VSBO01000206.1	RepeatMasker	DNA	216639	216841	544	-	.	ID="DNA-TTAA-1_AP";Tend="226";Tstart="23";shortTE="F";uid="7894ac0f-ea5e-4bd1-b90b-cc0fca1d5b06"
VSBO01000206.1	RepeatMasker	DNA/Kolobok-E	222026	222131	534	-	.	ID="KOLOBOKE-2_AP";Tend="1265";Tstart="1147";shortTE="F";uid="577d5b3f-0faf-447d-8794-e4077353aeb3"
VSBO01000206.1	RepeatMasker	DNA/Kolobok-E	45661	45809	599	-	.	ID="KOLOBOKE-3_AP";Tend="7727";Tstart="7468";shortTE="F";uid="b69d9a0b-1679-4bfa-af24-77bd6623966e"
VSBO01000206.1	RepeatMasker	Unknown	164366	164503	439	-	.	ID="RND-6_FAMILY-6284";Tend="397";Tstart="260";shortTE="F";uid="c8293384-7abd-49f4-b9e5-1df0a957f3d8"
VSBO01000206.1	RepeatMasker	DNA	199926	200055	614	-	.	ID="TTAA13_AP";Tend="130";Tstart="1";shortTE="F";uid="b2aaf20c-601f-4320-ae99-96783a2fc825"
VSBO01000206.1	RepeatMasker	Unknown	241665	242814	6083	-	.	ID="RND-6_FAMILY-7307";Tend="1770";Tstart="749";shortTE="F";uid="5621413b-8f52-41cf-9801-2b7255185a09"
VSBO01000206.1	RepeatMasker	DNA/Kolobok-E	88305	88550	655	-	.	ID="KOLOBOKE-4_AP";Tend="4190";Tstart="3948";shortTE="F";uid="3fb2fc54-950f-4ba4-899a-8b73d4d33ee5"
VSBO01000206.1	RepeatMasker	DNA/TcMar-Tigger	232458	232591	541	-	.	ID="RND-5_FAMILY-9872";Tend="1076";Tstart="947";shortTE="F";uid="0606eee9-54b3-468c-9c99-4bd815c1d479"
VSBO01000206.1	RepeatMasker	DNA/hAT-Tip100	217983	218763	1893	-	.	ID="RND-6_FAMILY-7045";Tend="757";Tstart="19";shortTE="F";uid="beb8e5e0-54bf-40d6-b243-7bbd7669e8e3"
VSBO01002061.1	RepeatMasker	LTR	733	1025	2381	-	.	ID="RND-6_FAMILY-7539";Tend="468";Tstart="176";shortTE="F";uid="f081b6e2-2d40-448e-b8ef-bcb8ab0764d2"
VSBO01002061.1	RepeatMasker	DNA/Kolobok-E	79	736	2748	-	.	ID="KOLOBOKE-1_AP";TEgroup="ctg_2061%7CKOLOBOKE-1_AP%7C1";Tend="5956";Tstart="4108";shortTE="F";uid="0a2adca9-be07-457a-a5ca-6b66c928d19a"
VSBO01002063.1	RepeatMasker	DNA/hAT-Tip100	323	1025	1179	-	.	ID="RND-6_FAMILY-124";TEgroup="ctg_2063%7CRND-6_FAMILY-124%7C1";Tend="545";Tstart="1";shortTE="F";uid="b4ef013b-2490-44a6-a887-a6853f9c78aa"
VSBO01002064.1	RepeatMasker	Unknown	83	382	496	-	.	ID="RND-6_FAMILY-2012";Tend="263";Tstart="2";shortTE="F";uid="22e0f0f8-08a7-46d9-883a-3d9c387757e0"
VSBO01002065.1	RepeatMasker	Unknown	39	944	6276	+	.	ID="RND-6_FAMILY-1399";Tend="1007";Tstart="87";shortTE="F";uid="cdcaebd1-af2d-4213-87fd-143551330754"
VSBO01002066.1	RepeatMasker	Unknown	1	249	1574	+	.	ID="RND-4_FAMILY-256";Tend="2403";Tstart="2174";shortTE="F";uid="0344cfa5-e3ed-436f-9033-2100370c785b"
VSBO01002066.1	RepeatMasker	Retroposon?	255	1024	6186	-	.	ID="RND-1_FAMILY-22";Tend="2298";Tstart="1518";shortTE="F";uid="36d20e59-f7b3-4ec9-8d5e-9c5962886f50"
VSBO01002068.1	RepeatMasker	Unknown	1	586	3855	-	.	ID="RND-4_FAMILY-256";Tend="1241";Tstart="582";shortTE="F";uid="5b81d7b3-741e-450d-b7e3-9ce5fa793c8f"
VSBO01002068.1	RepeatMasker	Retroposon?	582	1024	3511	-	.	ID="RND-1_FAMILY-28";Tend="2178";Tstart="1739";shortTE="F";uid="c50b61e5-935d-41ca-8a54-03764efd9d38"
VSBO01000207.1	RepeatMasker	DNA	122520	122838	865	+	.	ID="DNA4-3_AP";Tend="354";Tstart="8";shortTE="F";uid="e1d2aa5c-18c4-4e8c-8acb-04c8e09cf23c"
VSBO01000207.1	RepeatMasker	Unknown	221738	221987	1350	+	.	ID="RND-1_FAMILY-76";Tend="1179";Tstart="929";shortTE="F";uid="b7e17840-66d5-4924-90cc-5db01f0b8b66"
VSBO01000207.1	RepeatMasker	DNA	11000	11375	969	+	.	ID="RND-5_FAMILY-696";TEgroup="ctg_207%7CRND-5_FAMILY-696%7C1";Tend="1777";Tstart="949";shortTE="F";uid="c0ea2e30-f66d-4eff-bf7a-a677c3369c4b"
VSBO01000207.1	RepeatMasker	DNA	246293	246629	707	+	.	ID="DNA-TTAA-1_AP";TEgroup="ctg_207%7CDNA-TTAA-1_AP%7C1";Tend="423";Tstart="234";shortTE="F";uid="cf7315e4-781b-4a0b-ac81-1e3ef3ba1526"
VSBO01000207.1	RepeatMasker	Retroposon?	110364	111048	985	+	.	ID="SINE2-1_AP";Tend="1291";Tstart="600";shortTE="F";uid="b44f87c5-5db2-4ff8-9b8a-c9ba1cfba169"
VSBO01000207.1	RepeatMasker	LTR/Gypsy	226694	227104	1551	+	.	ID="RND-6_FAMILY-10693";Tend="1276";Tstart="812";shortTE="F";uid="c4758974-8b61-4022-874c-cae4d8e1a905"
VSBO01000207.1	RepeatMasker	DNA/Kolobok-E	183204	183528	698	+	.	ID="RND-6_FAMILY-691";TEgroup="ctg_207%7CRND-6_FAMILY-691%7C1";Tend="1491";Tstart="867";shortTE="F";uid="d1e471dc-61f4-4d6d-9a48-05859ac47d20"
VSBO01000207.1	RepeatMasker	DNA/Kolobok-E	175103	175408	538	+	.	ID="kolobok1-1_tca";Tend="1262";Tstart="1023";shortTE="F";uid="62ca7620-301b-437a-858f-252b10605e18"
VSBO01000207.1	RepeatMasker	DNA/hAT-hAT19	258392	258939	1547	+	.	ID="DNA8-82_AP";TEgroup="ctg_207%7CDNA8-82_AP%7C1";Tend="749";Tstart="1";shortTE="F";uid="57f3ef84-f3c3-441a-9e3d-284b45d1f715"
VSBO01000207.1	RepeatMasker	DNA/hAT-hAT19	58880	59363	633	+	.	ID="DNA8-88_AP";Tend="620";Tstart="1";shortTE="F";uid="d264e67f-8909-4c98-9149-f873c15faeba"
VSBO01000207.1	RepeatMasker	Unknown	253968	254186	520	+	.	ID="RND-4_FAMILY-666";Tend="1411";Tstart="1161";shortTE="F";uid="940757c8-8540-42b6-a811-7f2fabe9f6ee"
VSBO01000207.1	RepeatMasker	DNA	8367	8564	936	+	.	ID="dna8-75_ap";Tend="148";Tstart="1";shortTE="F";uid="31a43cbd-201a-43da-969d-e94a4d437c73"
VSBO01000207.1	RepeatMasker	DNA/hAT-Charlie	14338	14505	527	+	.	ID="RND-6_FAMILY-7632";Tend="1313";Tstart="1170";shortTE="F";uid="30b82c58-3208-481c-9dfd-3d6520644431"
VSBO01000207.1	RepeatMasker	DNA/hAT-Tip100	122274	122458	494	+	.	ID="RND-6_FAMILY-2219";Tend="1012";Tstart="813";shortTE="F";uid="8b767fab-bf19-4a8f-b835-fa6d050107ec"
VSBO01000207.1	RepeatMasker	Unknown	3031	4574	6330	+	.	ID="RND-6_FAMILY-17681";Tend="2198";Tstart="627";shortTE="F";uid="5a742302-f8cc-473b-9db1-a08023408796"
VSBO01000207.1	RepeatMasker	DNA/MULE-MuDR	124941	125285	1098	+	.	ID="rnd-5_family-613";Tend="1866";Tstart="1317";shortTE="F";uid="e5ea0c4e-6d0e-4dab-a7f9-9f64289c578c"
VSBO01000207.1	RepeatMasker	Unknown	224524	224764	1100	+	.	ID="RND-4_FAMILY-1374";Tend="1381";Tstart="1097";shortTE="F";uid="e271d327-86ce-4dc5-811f-1148906e5622"
VSBO01000207.1	RepeatMasker	Unknown	216168	216319	719	+	.	ID="RND-6_FAMILY-303";Tend="1504";Tstart="1358";shortTE="F";uid="0dcd1697-4221-46af-8769-e1c377586e82"
VSBO01000207.1	RepeatMasker	Unknown	149148	149672	2552	+	.	ID="RND-6_FAMILY-1527";Tend="1438";Tstart="959";shortTE="F";uid="c067ffba-4344-486e-a0d8-e21954db70af"
VSBO01000207.1	RepeatMasker	DNA/Kolobok-E	251097	251454	962	+	.	ID="RND-6_FAMILY-691";Tend="1260";Tstart="911";shortTE="F";uid="580518d0-786f-445b-abf5-4f1a11215500"
VSBO01000207.1	RepeatMasker	DNA/MULE-MuDR	124784	124967	822	+	.	ID="MUDR2X_AP";Tend="1220";Tstart="1037";shortTE="F";uid="b7992f62-c8b9-4607-ad3f-0c4197023ba5"
VSBO01000207.1	RepeatMasker	DNA/hAT-hAT19	208612	208773	1081	+	.	ID="DNA8-88_AP";Tend="620";Tstart="461";shortTE="F";uid="47ca58d9-1d8e-4997-9216-a57471cb6ab0"
VSBO01000207.1	RepeatMasker	LINE/R1	5162	5518	477	+	.	ID="SART-6_API";Tend="3989";Tstart="3633";shortTE="F";uid="d127edc9-8467-48a6-8c15-5fc525d4db05"
VSBO01000207.1	RepeatMasker	DNA/Ginger-2	207526	207642	468	+	.	ID="RND-5_FAMILY-545";Tend="1533";Tstart="1418";shortTE="F";uid="f58d3f09-50be-4dd0-844d-aab50013bdc1"
VSBO01000207.1	RepeatMasker	DNA	190515	190910	1746	+	.	ID="RND-6_FAMILY-4328";Tend="519";Tstart="125";shortTE="F";uid="3df8e7a7-8fd0-4f2d-889a-4df7b94cd8f2"
VSBO01000207.1	RepeatMasker	LTR/Gypsy	241523	241993	1475	+	.	ID="GYPSY3-I_AP";Tend="4690";Tstart="4283";shortTE="F";uid="491e90eb-8322-4596-8fb1-dc252383543a"
VSBO01000207.1	RepeatMasker	DNA/MULE-MuDR	216562	216829	959	+	.	ID="RND-6_FAMILY-14394";Tend="1154";Tstart="875";shortTE="F";uid="502c904c-65b4-4c32-a4fa-83154a122fb4"
VSBO01000207.1	RepeatMasker	Retroposon?	183726	184008	543	+	.	ID="RND-5_FAMILY-4364";TEgroup="ctg_207%7CRND-5_FAMILY-4364%7C1";Tend="942";Tstart="697";shortTE="F";uid="046c1358-1298-46a2-aa82-0e9d51c3b1de"
VSBO01000207.1	RepeatMasker	Unknown	74009	74190	480	+	.	ID="RND-5_FAMILY-1726";Tend="881";Tstart="692";shortTE="F";uid="368283f1-97d3-467e-9327-9695656c6de4"
VSBO01000207.1	RepeatMasker	DNA/TcMar-Fot1	228662	229454	532	+	.	ID="MARINER-22_RPR";Tend="1519";Tstart="724";shortTE="F";uid="33d8db80-7837-4122-b1fd-d77b89670352"
VSBO01000207.1	RepeatMasker	Retroposon?	163550	164541	3035	+	.	ID="SINE2-2_AP";TEgroup="ctg_207%7CSINE2-2_AP%7C1";Tend="1996";Tstart="1";shortTE="F";uid="7a9098b8-efdd-478d-b2f4-11c5a40aa567"
VSBO01000207.1	RepeatMasker	DNA/hAT-hAT19	251455	251829	2261	+	.	ID="DNA8-96_AP";Tend="364";Tstart="1";shortTE="F";uid="a4e0fbac-c89a-4afe-b0e7-4eefe916152c"
VSBO01000207.1	RepeatMasker	Unknown	5553	5903	1505	+	.	ID="RND-5_FAMILY-1304";Tend="1586";Tstart="1224";shortTE="F";uid="40f8d67b-33a6-47fd-908e-8e15ea6c7451"
VSBO01000207.1	RepeatMasker	Retroposon?	180718	180896	514	+	.	ID="SINE2-1_AP";Tend="1288";Tstart="1115";shortTE="F";uid="7442b10f-be15-4697-a440-03698da857bf"
VSBO01000207.1	RepeatMasker	DNA/hAT	266165	266277	553	+	.	ID="RND-6_FAMILY-5075";Tend="1532";Tstart="1425";shortTE="F";uid="f9065c5f-a829-4c69-9e30-66ec38394bae"
VSBO01000207.1	RepeatMasker	DNA/Kolobok-T2	133646	133790	454	+	.	ID="RND-5_FAMILY-69";Tend="166";Tstart="12";shortTE="F";uid="539d3dd7-c9e1-438a-a35f-26aa53220d02"
VSBO01000207.1	RepeatMasker	DNA	186458	186649	1190	+	.	ID="TTAA5_AP";Tend="425";Tstart="233";shortTE="F";uid="b74d4c8a-2a84-4734-91f3-94b2b0f79d8c"
VSBO01000207.1	RepeatMasker	DNA/hAT-hAT19	253617	253762	836	+	.	ID="DNA8-96_AP";Tend="662";Tstart="525";shortTE="F";uid="64f9a7cc-6cfd-4c3b-a852-5ec3b09428cb"
VSBO01000207.1	RepeatMasker	Unknown	132840	133101	1962	+	.	ID="RND-1_FAMILY-25";Tend="660";Tstart="404";shortTE="F";uid="152c266e-7f25-451a-ab59-4e1ffad52fb6"
VSBO01000207.1	RepeatMasker	Retroposon?	181459	181600	406	+	.	ID="SINE2-1_AP";Tend="1765";Tstart="1627";shortTE="F";uid="3311719b-17e3-4cb5-8d45-9edf51fbb3d4"
VSBO01000207.1	RepeatMasker	DNA/hAT-Tip100	262906	263064	925	+	.	ID="RND-6_FAMILY-2542";Tend="1051";Tstart="889";shortTE="F";uid="97532f8e-e57c-455a-9933-ff60905532d1"
VSBO01000207.1	RepeatMasker	DNA/MULE-MuDR	124650	124783	419	+	.	ID="RND-5_FAMILY-613";Tend="1069";Tstart="941";shortTE="F";uid="eba10065-98f1-4198-aaee-0802bf93fafe"
VSBO01000207.1	RepeatMasker	DNA/Kolobok-E	254202	254445	536	+	.	ID="RND-6_FAMILY-691";Tend="1537";Tstart="1279";shortTE="F";uid="80238de2-73ac-440c-91bd-7b076a29ac8c"
VSBO01000207.1	RepeatMasker	RC/Helitron	144595	144768	564	+	.	ID="HELITRON-N7_PXU";Tend="169";Tstart="1";shortTE="F";uid="6ec12813-a248-4ac8-8ef1-80f8e9a8d481"
VSBO01000207.1	RepeatMasker	DNA/hAT-hAT19	97441	97548	477	+	.	ID="HAT-N4_AP";Tend="124";Tstart="2";shortTE="F";uid="799378f2-0b44-4db5-b592-353db7f3c4cd"
VSBO01000207.1	RepeatMasker	Retroposon?	199929	200655	2938	+	.	ID="SINE2-2_AP";Tend="805";Tstart="52";shortTE="F";uid="2de2348a-d234-4aec-a7f7-a8196dc61bb1"
VSBO01000207.1	RepeatMasker	Unknown	215857	216003	562	+	.	ID="RND-6_FAMILY-303";Tend="1070";Tstart="925";shortTE="F";uid="a113fba9-083f-4845-b92d-2d73c2782080"
VSBO01000207.1	RepeatMasker	DNA/hAT-Tip100	101667	102758	5250	+	.	ID="RND-5_FAMILY-1791";Tend="1693";Tstart="601";shortTE="F";uid="29f61eba-dc23-491a-b4c4-2172168c31e9"
VSBO01000207.1	RepeatMasker	DNA/hAT	160265	160788	2279	+	.	ID="RND-5_FAMILY-207";Tend="1542";Tstart="1002";shortTE="F";uid="17d0e4da-f821-4e43-b97d-6adc6dc5af5c"
VSBO01000207.1	RepeatMasker	DNA/hAT-hAT19	253133	253583	639	+	.	ID="hat-n5_ap";Tend="665";Tstart="248";shortTE="F";uid="c44f66a0-26d3-4d87-852e-a6ae1451dbdb"
VSBO01000207.1	RepeatMasker	DNA/hAT	252392	253108	761	+	.	ID="HALYOMORPHA_HALYS-6_FAMILY-1359";Tend="685";Tstart="4";shortTE="F";uid="e9a8500d-48a3-469d-831b-1f2ebe446c57"
VSBO01000207.1	RepeatMasker	DNA/hAT	66913	67081	492	+	.	ID="RND-5_FAMILY-207";Tend="1105";Tstart="944";shortTE="F";uid="201db769-7391-416e-9b02-b58f83c58128"
VSBO01000207.1	RepeatMasker	DNA	187873	188302	1781	-	.	ID="DNA-TTAA-1_AP";Tend="423";Tstart="1";shortTE="F";uid="25efda76-e62d-48c0-8d1d-064612a1a3dd"
VSBO01000207.1	RepeatMasker	DNA/MULE-MuDR	227786	227943	676	-	.	ID="RND-6_FAMILY-4567";Tend="628";Tstart="472";shortTE="F";uid="361e8a39-7e41-4b0e-b038-b9a070f3e0e7"
VSBO01000207.1	RepeatMasker	DNA/MULE-MuDR	231330	231817	1724	-	.	ID="RND-6_FAMILY-4567";Tend="628";Tstart="93";shortTE="F";uid="6d868ead-effa-4898-b34a-f66882c4d17f"
VSBO01000207.1	RepeatMasker	Unknown	261953	262085	1030	-	.	ID="RND-5_FAMILY-71";Tend="1329";Tstart="1194";shortTE="F";uid="cf7d8e99-e4b7-40ee-bd78-b553d42de336"
VSBO01000207.1	RepeatMasker	DNA/hAT-Charlie	215359	215490	525	-	.	ID="RND-6_FAMILY-675";Tend="1556";Tstart="1433";shortTE="F";uid="5a400e6b-d14a-4709-8a66-a8110cd2490e"
VSBO01000207.1	RepeatMasker	LINE/I-Jockey	259029	259143	516	-	.	ID="RND-5_FAMILY-3937";Tend="1020";Tstart="914";shortTE="F";uid="7b8a1779-84f3-421d-9af3-cfaf5c016f52"
VSBO01000207.1	RepeatMasker	DNA	161235	161655	2366	-	.	ID="TTAA4B_AP";Tend="429";Tstart="2";shortTE="F";uid="c84cb9f4-34d6-4a8c-8fca-93412dc499e5"
VSBO01000207.1	RepeatMasker	DNA/TcMar-Tigger	256298	256769	2749	-	.	ID="RND-5_FAMILY-253";Tend="1450";Tstart="931";shortTE="F";uid="f46af837-de02-457e-b02b-9db1dbdacc71"
VSBO01000207.1	RepeatMasker	Retroposon?	183744	183884	714	-	.	ID="SINE2-2_AP";Tend="1998";Tstart="1855";shortTE="F";uid="0fdfd8f2-7838-439a-802a-a84d51c50d3c"
VSBO01000207.1	RepeatMasker	Retroposon?	163970	164413	1754	-	.	ID="RND-5_FAMILY-4364";Tend="1153";Tstart="697";shortTE="F";uid="94d3c429-2081-474c-b1df-f8159d8bbe41"
VSBO01000207.1	RepeatMasker	DNA/hAT	111710	111971	539	-	.	ID="RND-6_FAMILY-6228";Tend="1236";Tstart="993";shortTE="F";uid="dfa332af-a157-4915-9e8b-d1ff5a47ba68"
VSBO01000207.1	RepeatMasker	DNA/Ginger-2	232177	232370	1026	-	.	ID="GINGER2-N2_AP";Tend="600";Tstart="409";shortTE="F";uid="508238dc-9c9a-4982-9fe5-d6c179040e9e"
VSBO01000207.1	RepeatMasker	Retroposon?	98407	98711	408	-	.	ID="SINE2-1_AP";Tend="1319";Tstart="985";shortTE="F";uid="acbf44ae-c7d0-4a7c-848d-0fb5f24bc09a"
VSBO01000207.1	RepeatMasker	DNA/hAT-Ac	49212	49396	644	-	.	ID="DNA8-99_AP";Tend="758";Tstart="582";shortTE="F";uid="14b51987-55a4-42f5-9a8f-aa98e5c4d091"
VSBO01000207.1	RepeatMasker	Unknown	197902	198507	3119	-	.	ID="RND-6_FAMILY-5084";Tend="1270";Tstart="596";shortTE="F";uid="25100700-eb38-4e8a-9171-61601c5735c0"
VSBO01000207.1	RepeatMasker	Unknown	104774	105441	4060	-	.	ID="RND-5_FAMILY-793";Tend="1507";Tstart="826";shortTE="F";uid="756fba85-1c28-4de6-b72c-9cf2422707b6"
VSBO01000207.1	RepeatMasker	DNA/Ginger-2	231932	232192	487	-	.	ID="GINGER2-N1_AP";Tend="952";Tstart="694";shortTE="F";uid="931c35e6-c318-4018-9367-4083b9624114"
VSBO01000207.1	RepeatMasker	RC/Helitron	169488	169715	1744	-	.	ID="RND-1_FAMILY-139";Tend="1201";Tstart="974";shortTE="F";uid="b6b191de-9259-4738-afbf-7ed945f190c7"
VSBO01000207.1	RepeatMasker	DNA/hAT-hAT19	19996	20284	1588	-	.	ID="RND-6_FAMILY-930";Tend="1530";Tstart="1232";shortTE="F";uid="ea00efd7-6b0f-4b84-b1f4-e5abe42122d0"
VSBO01000207.1	RepeatMasker	DNA	188306	188646	2047	-	.	ID="TTAA3_AP";Tend="350";Tstart="1";shortTE="F";uid="73293e89-5a80-4704-977f-3ab9bebc6dc5"
VSBO01000207.1	RepeatMasker	Retroposon?	200689	200806	557	-	.	ID="SINE2-1_AP";Tend="1770";Tstart="1650";shortTE="F";uid="51eaf677-1235-4c07-b450-48ca8f6233a7"
VSBO01000207.1	RepeatMasker	DNA/hAT-hAT19	97259	97676	859	-	.	ID="RND-1_FAMILY-99";TEgroup="ctg_207%7CRND-1_FAMILY-99%7C1";Tend="1265";Tstart="893";shortTE="F";uid="c1700ad8-7a2d-4aaf-b851-bca528e8ec32"
VSBO01000207.1	RepeatMasker	Unknown	8605	8717	574	-	.	ID="RND-1_FAMILY-158";Tend="1081";Tstart="975";shortTE="F";uid="27e4bdca-0b82-4981-92f9-93d5b3a1f644"
VSBO01000207.1	RepeatMasker	DNA/Kolobok-E	122470	122775	519	-	.	ID="RND-6_FAMILY-691";Tend="1537";Tstart="1231";shortTE="F";uid="5737fd65-d5a7-4704-93c6-191596cff560"
VSBO01000207.1	RepeatMasker	Unknown	172536	173050	1536	-	.	ID="RND-6_FAMILY-469";Tend="1425";Tstart="854";shortTE="F";uid="d7e1423d-2d4d-4b7f-9697-32c676b7ca1f"
VSBO01000207.1	RepeatMasker	DNA/Ginger-2	234470	235030	1767	-	.	ID="GINGER2-N2_AP";Tend="600";Tstart="4";shortTE="F";uid="cb002205-5b48-4819-b6a7-881b2cb1347b"
VSBO01000207.1	RepeatMasker	Retroposon?	199892	200106	1123	-	.	ID="RND-5_FAMILY-4364";Tend="1380";Tstart="1167";shortTE="F";uid="95e41bc9-818b-4f1e-9792-04daa1f04a80"
VSBO01000207.1	RepeatMasker	DNA/hAT-hAT19	203412	203611	437	-	.	ID="RND-6_FAMILY-1821";Tend="1041";Tstart="852";shortTE="F";uid="f5c056aa-5eda-49bc-bb3c-9567978bfc7f"
VSBO01000207.1	RepeatMasker	DNA/Merlin	54592	55214	639	-	.	ID="HALYOMORPHA_HALYS-5_FAMILY-9382";Tend="754";Tstart="122";shortTE="F";uid="5bb516ef-8e47-4d28-9ca5-468a226aab6c"
VSBO01000207.1	RepeatMasker	DNA/Ginger-2	221054	221175	681	-	.	ID="RND-5_FAMILY-545";Tend="1011";Tstart="892";shortTE="F";uid="66775ac1-ee18-46d3-b43f-679c9cc0a5fe"
VSBO01000207.1	RepeatMasker	LINE/I-Jockey	257949	258269	1381	-	.	ID="RND-5_FAMILY-3937";Tend="1341";Tstart="1009";shortTE="F";uid="002b6e4e-3f1c-4e47-acab-8a34b8e80969"
VSBO01000207.1	RepeatMasker	DNA/Ginger-2	187345	187532	1052	-	.	ID="RND-6_FAMILY-1799";Tend="1360";Tstart="1173";shortTE="F";uid="cd293455-3a48-4701-92d7-1a78aaec4b3d"
VSBO01000207.1	RepeatMasker	Unknown	198505	199944	7664	-	.	ID="RND-6_FAMILY-1370";Tend="1894";Tstart="485";shortTE="F";uid="3adddec5-ecfd-483c-ba75-d18169170dae"
VSBO01000207.1	RepeatMasker	DNA/hAT-hAT19	73522	73742	494	-	.	ID="HAT-N7_AP";Tend="263";Tstart="1";shortTE="F";uid="6d7f94db-7962-4d39-b4f0-d24a0f707855"
VSBO01000207.1	RepeatMasker	Unknown	133434	133611	1320	-	.	ID="RND-5_FAMILY-4955";Tend="272";Tstart="95";shortTE="F";uid="03b25eb3-f75d-422c-84e7-0b90abda40a8"
VSBO01000207.1	RepeatMasker	DNA/hAT-Tip100	57074	57552	1073	-	.	ID="RND-6_FAMILY-1885";Tend="1311";Tstart="842";shortTE="F";uid="cabac589-f412-4bd0-b2f1-05fd10f2f7a5"
VSBO01000207.1	RepeatMasker	DNA/hAT-Ac	49612	49729	608	-	.	ID="DNA8-99_AP";Tend="128";Tstart="18";shortTE="F";uid="cdc69a5c-0500-4401-8f17-2e20794277c3"
VSBO01000207.1	RepeatMasker	Unknown	147744	148180	2819	-	.	ID="RND-1_FAMILY-58";Tend="1503";Tstart="1023";shortTE="F";uid="8be50ad3-ed63-4e8c-8be9-edafdc862045"
VSBO01000207.1	RepeatMasker	Unknown	160789	161060	1353	-	.	ID="RND-6_FAMILY-26140";Tend="1514";Tstart="1242";shortTE="F";uid="b595597e-b651-49f4-9502-caea93e4410a"
VSBO01000207.1	RepeatMasker	DNA	171876	172119	1070	-	.	ID="DNA-TTAA-1_AP";Tend="242";Tstart="1";shortTE="F";uid="ca89299c-5a7b-441e-bb8c-ab2b7fc68c47"
VSBO01000207.1	RepeatMasker	DNA/hAT-Tip100	509	1952	1229	-	.	ID="HAT-11_LMI";Tend="4925";Tstart="3467";shortTE="F";uid="0b54b7f3-be10-44b6-84fe-dca3f63844c3"
VSBO01000207.1	RepeatMasker	DNA/Ginger-2	119786	119904	512	-	.	ID="RND-5_FAMILY-545";Tend="1536";Tstart="1418";shortTE="F";uid="bf1a916f-9ae6-4d81-a8ba-c03be78d3397"
VSBO01000207.1	RepeatMasker	DNA/hAT	156158	156323	627	-	.	ID="RND-6_FAMILY-8631";Tend="1523";Tstart="1363";shortTE="F";uid="6710bd15-c7b6-46bb-8e82-998b5d6c8e87"
VSBO01000207.1	RepeatMasker	DNA	177847	177972	603	-	.	ID="ttaa26_ap";Tend="128";Tstart="1";shortTE="F";uid="eda359d6-69d3-43e4-8e30-1ff3525cc5b1"
VSBO01000207.1	RepeatMasker	Unknown	213275	213538	1480	-	.	ID="RND-1_FAMILY-57";Tend="1195";Tstart="928";shortTE="F";uid="140626b0-5181-49f8-ab86-7064b026ec86"
VSBO01000207.1	RepeatMasker	DNA/hAT-Tip100	106254	107416	7082	-	.	ID="RND-6_FAMILY-613";Tend="1638";Tstart="496";shortTE="F";uid="297420be-1b3e-4633-a340-c79977118ab4"
VSBO01000207.1	RepeatMasker	DNA	10652	10946	1027	-	.	ID="TTAA14_AP";Tend="341";Tstart="65";shortTE="F";uid="c578e62d-3a1b-461a-8f1e-d1a3eb344418"
VSBO01000207.1	RepeatMasker	DNA/Kolobok-E	71351	71863	2219	-	.	ID="RND-6_FAMILY-691";Tend="1498";Tstart="879";shortTE="F";uid="68dc957f-aa23-44b6-a516-3ecbe053b302"
VSBO01000207.1	RepeatMasker	DNA	224766	225012	1058	-	.	ID="DNA-TTAA-1_AP";Tend="247";Tstart="1";shortTE="F";uid="3e46dfbf-04e5-471d-a189-a947e949d0aa"
VSBO01000207.1	RepeatMasker	Unknown	240994	241167	473	-	.	ID="RND-1_FAMILY-90";Tend="1241";Tstart="1086";shortTE="F";uid="ebad505b-9f83-4bb5-ade8-7bf2ad3e0050"
VSBO01000207.1	RepeatMasker	DNA/hAT	46536	46814	1658	-	.	ID="RND-5_FAMILY-207";Tend="1229";Tstart="948";shortTE="F";uid="2e988f91-e41a-49ad-a6c4-98f041776560"
VSBO01000207.1	RepeatMasker	DNA/hAT	173791	174145	2791	-	.	ID="RND-5_FAMILY-1524";Tend="1480";Tstart="1117";shortTE="F";uid="46e85cf4-590d-45e2-84d1-47c5d881e61d"
VSBO01000207.1	RepeatMasker	DNA/hAT-Ac	46886	47116	437	-	.	ID="DNA8-11_AP";Tend="667";Tstart="399";shortTE="F";uid="9e500202-d842-4afb-9774-11e02689b6e4"
VSBO01000207.1	RepeatMasker	DNA	113033	113416	1359	-	.	ID="TTAA5_AP";Tend="442";Tstart="1";shortTE="F";uid="53b4c7af-c6b6-4245-9d6d-81e11d2b892c"
VSBO01000207.1	RepeatMasker	DNA/Maverick	234050	234299	664	-	.	ID="RND-6_FAMILY-2102";Tend="1074";Tstart="825";shortTE="F";uid="3ef28161-d6f3-46fe-b2f8-891874acd396"
VSBO01002070.1	RepeatMasker	Unknown	306	1023	5772	+	.	ID="RND-6_FAMILY-9580";Tend="687";Tstart="1";shortTE="F";uid="b8e43251-b62d-44f6-a067-5b4bace3956d"
VSBO01002071.1	RepeatMasker	DNA/CMC-EnSpm	417	1023	3361	+	.	ID="RND-2_FAMILY-11";Tend="544";Tstart="1";shortTE="F";uid="40e429c9-9209-4a6e-ba7b-4f8effada82a"
VSBO01002071.1	RepeatMasker	Unknown	1	416	3138	-	.	ID="RND-6_FAMILY-1753";Tend="652";Tstart="544";shortTE="F";uid="f4e8dd56-927b-448b-b4ea-4b476f458213"
VSBO01002072.1	RepeatMasker	DNA/hAT-Blackjack	527	1005	885	+	.	ID="HAT-12_LMI";Tend="1146";Tstart="680";shortTE="F";uid="20dd892f-5e58-45a0-830c-3b4e6f8192ea"
VSBO01002073.1	RepeatMasker	Unknown	258	1022	5040	-	.	ID="RND-6_FAMILY-9580";Tend="687";Tstart="1";shortTE="F";uid="791c30f3-15dd-49b3-8bd9-ad19e702b42c"
VSBO01002074.1	RepeatMasker	Unknown	16	1021	3653	+	.	ID="RND-1_FAMILY-14";Tend="892";Tstart="1";shortTE="F";uid="c1914c4d-741e-4c05-b9c9-b74e0ceaec20"
VSBO01002075.1	RepeatMasker	LTR/Gypsy	1	1022	8430	-	.	ID="RND-6_FAMILY-1480";Tend="1404";Tstart="401";shortTE="F";uid="0e0d6060-c77c-4c8a-822a-1f3450c197db"
VSBO01002078.1	RepeatMasker	Unknown	587	1022	4007	+	.	ID="RND-6_FAMILY-1753";Tend="652";Tstart="565";shortTE="F";uid="353dd9e8-ff3a-4acf-95ac-3573eceaaba2"
VSBO01002078.1	RepeatMasker	DNA/CMC-EnSpm	1	586	2736	-	.	ID="rnd-2_family-11";Tend="604";Tstart="1";shortTE="F";uid="48fb8f3f-87db-482f-81d1-ffb9304d6317"
VSBO01002079.1	RepeatMasker	Unknown	206	1021	4998	+	.	ID="RND-1_FAMILY-166";Tend="625";Tstart="1";shortTE="F";uid="2a5c2b00-346a-439c-b5f4-a381d73c819b"
VSBO01002079.1	RepeatMasker	Unknown	1	385	3181	-	.	ID="RND-1_FAMILY-69";Tend="384";Tstart="1";shortTE="F";uid="0e13ab1d-630f-4c34-93ae-6a772b479d47"
VSBO01000208.1	RepeatMasker	LTR/Pao	2705	3863	1032	+	.	ID="BEL1-I_AP";Tend="5764";Tstart="4582";shortTE="F";uid="8f0f7c68-c1f7-494f-9861-0d36306015bb"
VSBO01000208.1	RepeatMasker	DNA	256282	256658	1850	+	.	ID="TTAA5_AP";Tend="442";Tstart="56";shortTE="F";uid="d08ee6a5-6522-4823-8ef0-7b8c1ba333cc"
VSBO01000208.1	RepeatMasker	Retroposon?	186933	187311	552	+	.	ID="SINE2-1_AP";Tend="455";Tstart="1";shortTE="F";uid="157691dd-1741-4f6b-a5c1-f7d356eb483b"
VSBO01000208.1	RepeatMasker	DNA/hAT-hAT19	4655	5892	2843	+	.	ID="RND-6_FAMILY-2240";TEgroup="ctg_208%7CRND-6_FAMILY-2240%7C1";Tend="1972";Tstart="177";shortTE="F";uid="970100c4-6f00-44f5-a71f-540102ee389e"
VSBO01000208.1	RepeatMasker	DNA/TcMar-Tigger	21729	22403	3613	+	.	ID="RND-5_FAMILY-253";Tend="1560";Tstart="901";shortTE="F";uid="56a0f1e4-788e-4dfc-9f99-c1ee7949a66b"
VSBO01000208.1	RepeatMasker	DNA/Kolobok-E	81778	82159	1107	+	.	ID="RND-6_FAMILY-691";Tend="1289";Tstart="904";shortTE="F";uid="19679184-3fda-4912-9d2f-74282e2dfc01"
VSBO01000208.1	RepeatMasker	DNA/Kolobok-T2	31643	31809	818	+	.	ID="RND-6_FAMILY-1619";Tend="1030";Tstart="873";shortTE="F";uid="014b71e3-0045-43aa-b8aa-fbf7cbfbfd76"
VSBO01000208.1	RepeatMasker	LTR/Pao	375	1471	1029	+	.	ID="BEL1-I_AP";Tend="5618";Tstart="4582";shortTE="F";uid="3f38ab0f-7188-470e-9a3c-9b5e88f412c3"
VSBO01000208.1	RepeatMasker	Retroposon?	187556	187723	412	+	.	ID="SINE2-1_AP";Tend="1770";Tstart="1627";shortTE="F";uid="85dd582a-9f12-494d-8df5-e593373b3995"
VSBO01000208.1	RepeatMasker	Unknown	87677	88021	468	+	.	ID="RND-6_FAMILY-16438";TEgroup="ctg_208%7CRND-6_FAMILY-16438%7C1";Tend="1098";Tstart="858";shortTE="T";uid="60a5409f-6495-4620-8be9-1d17951ea3f9"
VSBO01000208.1	RepeatMasker	DNA/hAT-hAT19	63512	63997	4025	+	.	ID="RND-6_FAMILY-465";Tend="1344";Tstart="858";shortTE="F";uid="f419f07b-de1f-430e-ab63-68eebbdc0f7a"
VSBO01000208.1	RepeatMasker	LTR/Pao	1981	2201	476	+	.	ID="BEL1-I_AP";Tend="3720";Tstart="3494";shortTE="F";uid="df61024f-818a-4395-a41f-3ac380a6a377"
VSBO01000208.1	RepeatMasker	DNA	16480	16896	1903	+	.	ID="TTAA5_AP";Tend="442";Tstart="2";shortTE="F";uid="f81f1c1d-07f3-47ff-89b3-7e9dd70cb539"
VSBO01000208.1	RepeatMasker	DNA/MULE-MuDR	49695	49907	866	+	.	ID="MUDR8X_AP";Tend="1286";Tstart="1014";shortTE="F";uid="d00a6fb3-fed3-4c89-8562-6b2dc24f72ca"
VSBO01000208.1	RepeatMasker	DNA/Ginger-2	66246	66446	1342	+	.	ID="RND-5_FAMILY-545";Tend="1615";Tstart="1415";shortTE="F";uid="a36d4da2-1d8e-4455-b8ed-c10d61c42e58"
VSBO01000208.1	RepeatMasker	Unknown	58711	59087	2065	+	.	ID="RND-4_FAMILY-447";Tend="1511";Tstart="1101";shortTE="F";uid="192a7879-1cda-4935-a38c-69769166039e"
VSBO01000208.1	RepeatMasker	DNA/Kolobok-E	209420	209622	466	+	.	ID="KOLOBOKE-2_AP";Tend="1334";Tstart="1121";shortTE="F";uid="0852e3b0-deb3-48ec-9314-e113a671981b"
VSBO01000208.1	RepeatMasker	DNA/hAT-hAT19	252011	252250	801	+	.	ID="hat-n7_ap";Tend="213";Tstart="1";shortTE="F";uid="dd5106a7-ff99-42d4-afc3-73ebb4356a3f"
VSBO01000208.1	RepeatMasker	DNA/Kolobok-T2	34010	34114	609	+	.	ID="RND-6_FAMILY-1619";Tend="1492";Tstart="1379";shortTE="F";uid="b292ca80-c695-4cf4-94b3-b9ce125d893b"
VSBO01000208.1	RepeatMasker	DNA/hAT-Tip100	23717	24117	2733	+	.	ID="RND-1_FAMILY-88";Tend="1329";Tstart="941";shortTE="F";uid="afbc693c-fdfa-4e4d-ba95-361434e318d1"
VSBO01000208.1	RepeatMasker	DNA	143799	144203	866	+	.	ID="ttaa2c_ap";Tend="377";Tstart="1";shortTE="F";uid="0d5f0b2d-876c-48f9-892f-ec86a4017ce5"
VSBO01000208.1	RepeatMasker	DNA/hAT-Tip100	90015	90491	537	+	.	ID="RND-6_FAMILY-2230";Tend="1216";Tstart="806";shortTE="F";uid="9d2b6ee3-5dc0-4dc4-969e-cdf06dc9e805"
VSBO01000208.1	RepeatMasker	DNA	12414	12959	3216	+	.	ID="TTAA14_AP";Tend="550";Tstart="1";shortTE="F";uid="c9fec1a7-f701-40db-a1d5-a23efe506879"
VSBO01000208.1	RepeatMasker	Retroposon?	19263	19407	435	+	.	ID="SINE2-1_AP";Tend="1770";Tstart="1627";shortTE="F";uid="a8c6b61a-c322-46ce-ab88-dfad1d35df40"
VSBO01000208.1	RepeatMasker	DNA/hAT-Tip100	131585	132036	2776	+	.	ID="RND-6_FAMILY-10825";Tend="1471";Tstart="934";shortTE="F";uid="1e6ebeea-4815-44e8-a057-3ee28ecc4c43"
VSBO01000208.1	RepeatMasker	Retroposon?	79465	79751	492	+	.	ID="SINE2-1_AP";Tend="1411";Tstart="1137";shortTE="F";uid="df58b729-2b54-4660-a979-d5ba2de53ef9"
VSBO01000208.1	RepeatMasker	Retroposon?	19662	19830	708	+	.	ID="RND-1_FAMILY-28";Tend="2353";Tstart="2186";shortTE="F";uid="a461edd9-7c88-4f76-b90a-1fc075f07865"
VSBO01000208.1	RepeatMasker	DNA/hAT-Charlie	191080	191222	545	+	.	ID="DNA8-34_AP";Tend="194";Tstart="38";shortTE="F";uid="05d43320-6d16-4ebd-b044-29490ac7cdef"
VSBO01000208.1	RepeatMasker	DNA/MULE-MuDR	49312	49539	810	+	.	ID="MUDR8X_AP";Tend="218";Tstart="1";shortTE="F";uid="8e2ca3c4-f6e2-48c7-bb0f-d6617c323eb8"
VSBO01000208.1	RepeatMasker	DNA/Kolobok-E	249012	249281	695	+	.	ID="RND-6_FAMILY-691";Tend="1489";Tstart="1206";shortTE="F";uid="35840e27-f13d-4f6d-b01b-0c6d9cded361"
VSBO01000208.1	RepeatMasker	DNA/Ginger-2	65544	65830	1025	+	.	ID="RND-5_FAMILY-545";Tend="1146";Tstart="892";shortTE="F";uid="f813b6eb-883d-44a7-86d3-e49947873993"
VSBO01000208.1	RepeatMasker	DNA/Ginger-1	250784	251014	447	+	.	ID="GINGER1-1_AP";Tend="4352";Tstart="3963";shortTE="F";uid="1a7fb3b8-fd07-4497-8d05-6fdb8c316837"
VSBO01000208.1	RepeatMasker	Retroposon?	234704	235048	506	-	.	ID="SINE2-1_AP";Tend="354";Tstart="1";shortTE="F";uid="68d1863a-1204-4cb5-bf38-b0dfc7a3b9d6"
VSBO01000208.1	RepeatMasker	DNA/hAT-hAT19	79092	79453	597	-	.	ID="hat-n2_ap";Tend="731";Tstart="430";shortTE="F";uid="40dcc7d4-88a5-47a7-a816-a53163e3003d"
VSBO01000208.1	RepeatMasker	DNA	38032	38271	1415	-	.	ID="DNA-TTAA-1_AP";Tend="420";Tstart="184";shortTE="F";uid="2c3e3cff-854d-4a09-8e7b-3e7aa43760e3"
VSBO01000208.1	RepeatMasker	DNA/hAT	98140	98812	1060	-	.	ID="RND-5_FAMILY-203";Tend="1547";Tstart="845";shortTE="F";uid="134c66e3-f3aa-447f-808e-ac7ad3c0e635"
VSBO01000208.1	RepeatMasker	DNA/MULE-MuDR	32931	33407	1192	-	.	ID="RND-6_FAMILY-3826";Tend="1485";Tstart="983";shortTE="F";uid="3995c77d-48b1-4597-b29c-8542ecc7bc28"
VSBO01000208.1	RepeatMasker	Unknown	73755	74093	2018	-	.	ID="RND-1_FAMILY-138";Tend="1409";Tstart="1074";shortTE="F";uid="ec2d6cab-507e-4834-a6ac-1a5bd849d739"
VSBO01000208.1	RepeatMasker	DNA/hAT-Ac	26185	26298	420	-	.	ID="DNA8-54_AP";Tend="177";Tstart="65";shortTE="F";uid="1ec1fa04-5462-4dff-b7ef-d8f9144dcf33"
VSBO01000208.1	RepeatMasker	Unknown	75742	75842	642	-	.	ID="RND-1_FAMILY-138";Tend="1078";Tstart="974";shortTE="F";uid="6831960f-4f90-4aea-94de-1358f53c2857"
VSBO01000208.1	RepeatMasker	DNA/Kolobok-T2	34385	34610	970	-	.	ID="RND-6_FAMILY-1619";Tend="1149";Tstart="948";shortTE="F";uid="9172fbf8-cd53-4138-8181-47f1ef56ef3b"
VSBO01000208.1	RepeatMasker	DNA	189851	190487	1423	-	.	ID="DNA4-2_AP";Tend="769";Tstart="93";shortTE="F";uid="3d957c5e-b1b1-4aa1-81b3-f4c333c3cab6"
VSBO01000208.1	RepeatMasker	DNA/hAT-Ac	257994	258201	511	-	.	ID="RND-6_FAMILY-9895";Tend="1215";Tstart="1005";shortTE="F";uid="86dbf1bb-e019-4492-acf5-2ecc8911479d"
VSBO01000208.1	RepeatMasker	Retroposon?	62174	62274	638	-	.	ID="RND-1_FAMILY-28";Tend="2283";Tstart="2183";shortTE="F";uid="e40fa372-b790-42a5-b625-2ea3b47169d3"
VSBO01000208.1	RepeatMasker	DNA/hAT-hAT19	84176	84719	2121	-	.	ID="HAT-N9_AP";Tend="588";Tstart="1";shortTE="F";uid="58fa957e-c6f4-4a2a-8906-9592b6fd9704"
VSBO01000208.1	RepeatMasker	DNA/Kolobok-E	108256	108483	424	-	.	ID="KOLOBOKE-2_AP";Tend="1334";Tstart="1119";shortTE="F";uid="5bc1f25a-4ecd-4464-9567-8ca59f8ffe55"
VSBO01000208.1	RepeatMasker	Unknown	229738	229950	660	-	.	ID="RND-1_FAMILY-76";Tend="1190";Tstart="951";shortTE="F";uid="ba520158-a59b-44c7-ba63-80929df8ea7b"
VSBO01000208.1	RepeatMasker	DNA/Kolobok-E	133917	134538	1174	-	.	ID="RND-6_FAMILY-691";Tend="1490";Tstart="904";shortTE="F";uid="a424be59-c525-4988-9f77-ddc396d567e3"
VSBO01000208.1	RepeatMasker	Retroposon?	233243	233504	630	-	.	ID="SINE2-2_AP";Tend="276";Tstart="1";shortTE="F";uid="d3eacd62-eebb-4d8a-8a6f-5ce9fd697226"
VSBO01000208.1	RepeatMasker	DNA/hAT-Tip100	194598	194988	1832	-	.	ID="RND-6_FAMILY-9710";Tend="1740";Tstart="1339";shortTE="F";uid="0298dd57-5b8f-447d-add8-f03d69bac73d"
VSBO01000208.1	RepeatMasker	DNA/hAT-Charlie	19640	19800	553	-	.	ID="RND-6_FAMILY-2499";Tend="1555";Tstart="1409";shortTE="F";uid="4e5fb3e1-3585-4904-862b-af9133fe36b8"
VSBO01000208.1	RepeatMasker	DNA/hAT-hAT19	258917	259060	852	-	.	ID="DNA8-88_AP";Tend="619";Tstart="477";shortTE="F";uid="d9804822-9494-4bff-90df-b5f1caa649c0"
VSBO01000208.1	RepeatMasker	LINE/I-Jockey	89422	89549	427	-	.	ID="TART_DV";Tend="2866";Tstart="2737";shortTE="F";uid="9b3477a6-d7c2-4b61-9b6f-fa29fed7a053"
VSBO01000208.1	RepeatMasker	DNA/Kolobok-E	86009	86127	401	-	.	ID="KOLOBOKE-2_AP";Tend="1249";Tstart="1119";shortTE="F";uid="6399466c-c5aa-4892-86e7-7d3379a08700"
VSBO01000208.1	RepeatMasker	DNA/hAT-hAT19	59830	60232	714	-	.	ID="DNA8-52B_AP";TEgroup="ctg_208%7CDNA8-52B_AP%7C1";Tend="1100";Tstart="204";shortTE="F";uid="efc8cffe-6541-4b81-bfbd-cf50798ad9cf"
VSBO01000208.1	RepeatMasker	Retroposon?	84897	85292	505	-	.	ID="SINE2-2_AP";Tend="498";Tstart="5";shortTE="F";uid="7dc5f61e-94cd-4df9-880d-d2acf2f5c569"
VSBO01000208.1	RepeatMasker	Unknown	56550	56778	1275	-	.	ID="RND-5_FAMILY-3140";Tend="1161";Tstart="920";shortTE="F";uid="e95b9083-0bc0-4d23-8114-9b9c032a3a16"
VSBO01000208.1	RepeatMasker	DNA	9907	10825	6657	-	.	ID="RND-1_FAMILY-159";Tend="1811";Tstart="899";shortTE="F";uid="398ff8fa-7ec0-44a9-9b59-a3de39e17c62"
VSBO01000208.1	RepeatMasker	Retroposon?	251015	251119	461	-	.	ID="SINE2-2_AP";Tend="117";Tstart="1";shortTE="F";uid="46e39b79-29f0-42e4-82a3-7fe1bcab47d7"
VSBO01000208.1	RepeatMasker	DNA/TcMar-Tigger	18313	19223	3552	-	.	ID="RND-5_FAMILY-9872";Tend="1825";Tstart="950";shortTE="F";uid="7a6279db-6062-480e-8071-06942a28341b"
VSBO01000208.1	RepeatMasker	DNA/Ginger-2	64984	65253	661	-	.	ID="GINGER2-N1_AP";Tend="266";Tstart="1";shortTE="F";uid="e2e49004-b24d-49bb-b8ef-5c6da66dcc26"
VSBO01000208.1	RepeatMasker	LINE/L2	69342	71144	9871	-	.	ID="RND-6_FAMILY-3517";Tend="1927";Tstart="194";shortTE="F";uid="3b905acb-a44a-47c0-a880-e3856e060dd4"
VSBO01000208.1	RepeatMasker	DNA/Kolobok-T2	33533	33718	508	-	.	ID="RND-6_FAMILY-1619";Tend="1585";Tstart="1417";shortTE="F";uid="033d5886-5981-47ca-9119-2d6a8af0cef6"
VSBO01000208.1	RepeatMasker	DNA/Kolobok-E	79784	80043	511	-	.	ID="KOLOBOKE-2_AP";Tend="1379";Tstart="1139";shortTE="F";uid="dddd1120-4fb5-4ba9-b1ed-4a5cd7d0dc2f"
VSBO01000208.1	RepeatMasker	Unknown	27176	27473	2007	-	.	ID="RND-1_FAMILY-57";Tend="1201";Tstart="912";shortTE="F";uid="15cbb3c0-09c5-4250-b19b-439a47551456"
VSBO01000208.1	RepeatMasker	Retroposon?	83255	83429	490	-	.	ID="SINE2-2_AP";Tend="1998";Tstart="1846";shortTE="F";uid="27fd2198-7a96-4fb2-876b-2e5c8dd0408b"
VSBO01000208.1	RepeatMasker	DNA/hAT-hAT19	50118	51248	8909	-	.	ID="RND-6_FAMILY-4400";Tend="1644";Tstart="552";shortTE="F";uid="dfe664c1-5d08-42d0-9bb7-9cc9eb602b57"
VSBO01000208.1	RepeatMasker	DNA	71865	72263	2565	-	.	ID="TTAA3_AP";Tend="408";Tstart="12";shortTE="F";uid="596b8a01-c874-42a8-bdc1-129a9186cce2"
VSBO01000208.1	RepeatMasker	DNA/hAT-Charlie	30430	30615	612	-	.	ID="DNA8-34_AP";Tend="194";Tstart="1";shortTE="F";uid="cc86a27f-d9d0-4b83-ac5d-336572f4ba4e"
VSBO01000208.1	RepeatMasker	DNA	97642	97812	525	-	.	ID="TTAA18B_AP";Tend="190";Tstart="13";shortTE="F";uid="c8c425e2-9a30-4854-8d01-d1b91d9bc679"
VSBO01000208.1	RepeatMasker	Retroposon?	83782	84152	803	-	.	ID="SINE2-1_AP";Tend="1174";Tstart="754";shortTE="F";uid="d867c0c8-ccb8-4607-a8e7-1c4fb9213dcf"
VSBO01000208.1	RepeatMasker	DNA	248801	249014	441	-	.	ID="DNA4-3_AP";Tend="629";Tstart="399";shortTE="F";uid="c438a6f9-b60a-4bc3-9da2-a82dbd566e97"
VSBO01000208.1	RepeatMasker	Unknown	101108	101364	401	-	.	ID="RND-5_FAMILY-2551";Tend="1243";Tstart="983";shortTE="F";uid="cff29f5f-bcc5-41e6-88bc-bcd60e9ad111"
VSBO01000208.1	RepeatMasker	Retroposon?	215763	215967	456	-	.	ID="SINE2-1_AP";Tend="1463";Tstart="1232";shortTE="F";uid="aec452fd-d9a5-4da0-bc45-569b93f3ce4e"
VSBO01000208.1	RepeatMasker	Retroposon?	183994	184118	447	-	.	ID="SINE2-1_AP";Tend="1770";Tstart="1649";shortTE="F";uid="17b2921e-e518-4cbf-9ca2-a9dc9d4a43a4"
VSBO01000208.1	RepeatMasker	DNA	30631	31043	1343	-	.	ID="DNAX-2_AP";Tend="462";Tstart="1";shortTE="F";uid="89de7b6a-fc82-4933-b33f-b9fc9f6c1865"
VSBO01002080.1	RepeatMasker	Unknown	1	1020	3896	+	.	ID="RND-6_FAMILY-1753";Tend="652";Tstart="1";shortTE="F";uid="27501220-db26-443f-b1bd-3da5f75ce87a"
VSBO01002082.1	RepeatMasker	DNA/hAT-Tip100	124	1020	513	-	.	ID="HAT-1_TCA";Tend="1797";Tstart="908";shortTE="F";uid="4214f9e8-9808-49f4-a61e-93f917f5b800"
VSBO01002083.1	RepeatMasker	Retroposon?	15	1020	8021	-	.	ID="RND-1_FAMILY-12";Tend="1688";Tstart="695";shortTE="F";uid="52ccc7cb-1711-486b-8161-722d27393b8d"
VSBO01002084.1	RepeatMasker	Retroposon?	1	1020	7903	+	.	ID="RND-5_FAMILY-5927";Tend="3741";Tstart="2729";shortTE="F";uid="fec768a3-c6d0-4fdf-ada0-39f88367b6fe"
VSBO01002087.1	RepeatMasker	Unknown	143	702	3279	+	.	ID="RND-1_FAMILY-3";Tend="613";Tstart="26";shortTE="F";uid="bc23edfb-10a8-47c4-96f2-dabb53d63a11"
VSBO01002087.1	RepeatMasker	Unknown	1	142	3874	-	.	ID="RND-1_FAMILY-0";Tend="693";Tstart="481";shortTE="F";uid="e357b6d8-79f5-4ec6-a0da-727e6dcf09dd"
VSBO01002087.1	RepeatMasker	Unknown	703	1019	3874	-	.	ID="RND-1_FAMILY-0";Tend="480";Tstart="1";shortTE="F";uid="81bc069d-0759-4dc5-95d1-f16474c0c825"
VSBO01002088.1	RepeatMasker	Retroposon?	1	1018	5196	-	.	ID="RND-1_FAMILY-81";Tend="2597";Tstart="1557";shortTE="F";uid="3740812d-58bc-40ca-9266-e8862b918e9a"
VSBO01002089.1	RepeatMasker	DNA/Sola-1	577	1017	728	+	.	ID="SOLA1-9_AP";Tend="3859";Tstart="3424";shortTE="F";uid="e0602453-4385-47aa-8960-5d1fd9689104"
VSBO01002089.1	RepeatMasker	DNA/Sola-1	159	334	470	+	.	ID="SOLA1-9_AP";Tend="2790";Tstart="2613";shortTE="F";uid="82da961b-705b-48a3-bf9c-280031114a30"
VSBO01000209.1	RepeatMasker	DNA	17197	19640	17758	+	.	ID="RND-1_FAMILY-105";Tend="3009";Tstart="574";shortTE="F";uid="cf0fb882-39fc-4675-9b62-b5242a703307"
VSBO01000209.1	RepeatMasker	Unknown	58770	58934	970	+	.	ID="RND-1_FAMILY-57";Tend="1122";Tstart="951";shortTE="F";uid="3e811486-6d40-4387-9746-a8ca352a630b"
VSBO01000209.1	RepeatMasker	DNA/Academ-1	13104	14186	4187	+	.	ID="rnd-6_family-49";Tend="1394";Tstart="42";shortTE="F";uid="a7709d4a-9cd3-4404-9429-558e168063d3"
VSBO01000209.1	RepeatMasker	Unknown	7934	10262	7603	+	.	ID="RND-5_FAMILY-1636";TEgroup="ctg_209%7CRND-5_FAMILY-1636%7C1";Tend="2194";Tstart="191";shortTE="F";uid="50c41641-c31a-48b9-ab8b-d25c60f7a6ee"
VSBO01000209.1	RepeatMasker	Unknown	222140	222477	939	+	.	ID="RND-4_FAMILY-447";TEgroup="ctg_209%7CRND-4_FAMILY-447%7C2";Tend="1509";Tstart="1248";shortTE="F";uid="bd935f72-87c3-4a88-bd65-1348e7c41b15"
VSBO01000209.1	RepeatMasker	DNA/MULE-MuDR	75718	75938	697	+	.	ID="MUDR3X_AP";Tend="2016";Tstart="1796";shortTE="F";uid="1ee97d9c-de34-4da5-a198-dedcc9608721"
VSBO01000209.1	RepeatMasker	DNA/MULE-MuDR	11930	13036	6484	+	.	ID="RND-6_FAMILY-47";Tend="1024";Tstart="2";shortTE="F";uid="5080a430-ff1d-4041-b831-e05c3c5fc570"
VSBO01000209.1	RepeatMasker	Unknown	5806	7363	11147	+	.	ID="RND-5_FAMILY-1860";Tend="2046";Tstart="554";shortTE="F";uid="3346b048-a13f-4a97-ac7f-e0ebd4f6844f"
VSBO01000209.1	RepeatMasker	Unknown	10952	11768	6026	+	.	ID="RND-5_FAMILY-4001";Tend="1449";Tstart="601";shortTE="F";uid="3a080ab0-41ec-4393-90ef-a7e6dfc3af4e"
VSBO01000209.1	RepeatMasker	Unknown	25808	26187	1981	+	.	ID="RND-1_FAMILY-14";Tend="583";Tstart="245";shortTE="F";uid="f516b983-1b75-4664-8eee-d342a1023a76"
VSBO01000209.1	RepeatMasker	DNA/MULE-MuDR	58645	58759	483	+	.	ID="RND-6_FAMILY-9076";Tend="774";Tstart="654";shortTE="F";uid="f34a0280-0551-4b1a-8612-c1fae2faaf0e"
VSBO01000209.1	RepeatMasker	DNA/hAT-Blackjack	143057	143208	586	+	.	ID="hat-n25_lmi";Tend="156";Tstart="1";shortTE="F";uid="7c4fff79-b296-47aa-bb9e-d77df51428a1"
VSBO01000209.1	RepeatMasker	DNA	29122	29582	1457	+	.	ID="TTAA2C_AP";Tend="422";Tstart="4";shortTE="F";uid="45d779de-3614-4481-af79-af638a66626d"
VSBO01000209.1	RepeatMasker	Unknown	15045	16957	1559	+	.	ID="RND-5_FAMILY-1860";TEgroup="ctg_209%7CRND-5_FAMILY-1860%7C1";Tend="2032";Tstart="29";shortTE="F";uid="a7955b51-0d53-462b-a7de-789907fa0adf"
VSBO01000209.1	RepeatMasker	DNA/hAT-Ac	10682	10904	482	+	.	ID="RND-6_FAMILY-50";Tend="2560";Tstart="2329";shortTE="F";uid="34c13d1d-3a04-45c4-a843-9764298c4eba"
VSBO01000209.1	RepeatMasker	DNA/hAT	5451	5814	2107	+	.	ID="RND-6_FAMILY-8631";Tend="1528";Tstart="1145";shortTE="F";uid="8f16eeb6-56ca-4a95-b5df-d119ab87c00f"
VSBO01000209.1	RepeatMasker	Retroposon?	263296	264291	6827	+	.	ID="RND-5_FAMILY-5927";Tend="1607";Tstart="575";shortTE="F";uid="db80a2a5-c02a-4797-bcd9-6e365d5913c1"
VSBO01000209.1	RepeatMasker	DNA/hAT-hAT19	264895	265084	627	+	.	ID="RND-1_FAMILY-99";Tend="1233";Tstart="1051";shortTE="F";uid="a5566459-6a6b-4591-8ea4-8c5f7eb4dfb3"
VSBO01000209.1	RepeatMasker	DNA/hAT-Blackjack	143710	145551	2520	+	.	ID="HAT-12_LMI";Tend="2410";Tstart="592";shortTE="F";uid="a1c9f2fe-6ba0-4493-863f-e4da2d3f7b94"
VSBO01000209.1	RepeatMasker	Unknown	22462	24317	2149	+	.	ID="RND-5_FAMILY-3006";TEgroup="ctg_209%7CRND-5_FAMILY-3006%7C1";Tend="2159";Tstart="98";shortTE="F";uid="f6a1eb63-8e07-4317-a362-271956485c49"
VSBO01000209.1	RepeatMasker	Unknown	21172	21969	703	+	.	ID="RND-6_FAMILY-13580";TEgroup="ctg_209%7CRND-6_FAMILY-13580%7C1";Tend="1781";Tstart="736";shortTE="F";uid="127b855c-aa4f-4b87-bcdb-efa35a2b3cb4"
VSBO01000209.1	RepeatMasker	Unknown	236351	236612	1967	+	.	ID="RND-1_FAMILY-158";Tend="1231";Tstart="973";shortTE="F";uid="ad2985f7-6eac-4f6f-a1d7-c8d91a111e6f"
VSBO01000209.1	RepeatMasker	Unknown	44175	45020	3282	+	.	ID="RND-5_FAMILY-3222";Tend="1770";Tstart="428";shortTE="F";uid="842472c2-be3d-4300-951c-75fdb9c98893"
VSBO01000209.1	RepeatMasker	Unknown	266036	267663	2859	+	.	ID="RND-4_FAMILY-1068";Tend="1995";Tstart="290";shortTE="F";uid="04076b4d-7393-4b7d-be4d-b248525c70bc"
VSBO01000209.1	RepeatMasker	DNA	228826	229341	1281	+	.	ID="DNA4-2_AP";Tend="501";Tstart="5";shortTE="F";uid="ee7ed470-e21a-47f5-8667-f9e93e87914e"
VSBO01000209.1	RepeatMasker	LINE/I-Jockey	140007	140121	506	+	.	ID="AG-JOCK-1";Tend="1421";Tstart="1310";shortTE="F";uid="cd2356f6-93c4-4207-a2ce-0cf7c2edb3a5"
VSBO01000209.1	RepeatMasker	DNA/hAT-Ac	19658	21121	7170	+	.	ID="RND-6_FAMILY-50";Tend="2560";Tstart="1079";shortTE="F";uid="40cec585-f323-43d1-bdf4-95237e56934a"
VSBO01000209.1	RepeatMasker	Unknown	98181	98395	1674	+	.	ID="RND-1_FAMILY-104";Tend="1220";Tstart="996";shortTE="F";uid="cb2842f3-cdf3-473c-a554-c13dc33db37e"
VSBO01000209.1	RepeatMasker	Unknown	916	1393	2869	+	.	ID="RND-5_FAMILY-3006";Tend="2174";Tstart="1722";shortTE="F";uid="ad13f072-f505-417d-bad9-0c6b94a1e15b"
VSBO01000209.1	RepeatMasker	DNA	117137	117457	690	+	.	ID="TTAA3C_AP";Tend="424";Tstart="1";shortTE="F";uid="e75e4e4b-3d63-4db8-b16f-e7283d93e7ff"
VSBO01000209.1	RepeatMasker	DNA	106850	107533	1978	+	.	ID="DNA4-2_AP";Tend="768";Tstart="50";shortTE="F";uid="94ed9a75-b2be-46d5-a2cb-eb61ee8063be"
VSBO01000209.1	RepeatMasker	DNA	234393	234801	755	+	.	ID="DNA4-2_AP";Tend="528";Tstart="80";shortTE="F";uid="9dffdc18-8414-4d06-b771-918c0321f678"
VSBO01000209.1	RepeatMasker	Retroposon?	72389	72735	630	-	.	ID="SINE2-1_AP";Tend="1181";Tstart="844";shortTE="F";uid="dc362c8a-3467-42b2-8924-a579bf3bd90a"
VSBO01000209.1	RepeatMasker	DNA/hAT-Charlie	70651	71201	1778	-	.	ID="RND-5_FAMILY-1508";TEgroup="ctg_209%7CRND-5_FAMILY-1508%7C1";Tend="1523";Tstart="929";shortTE="F";uid="7263a9bd-959a-4c7a-b63d-ad24081510c5"
VSBO01000209.1	RepeatMasker	DNA/Kolobok-E	72736	72976	569	-	.	ID="KOLOBOKE-4_AP";Tend="3104";Tstart="2509";shortTE="F";uid="c9027eba-b7ad-4dbf-9b92-493df89bcdcb"
VSBO01000209.1	RepeatMasker	DNA/hAT-Tip100	8933	9210	1678	-	.	ID="RND-6_FAMILY-45";Tend="1602";Tstart="1278";shortTE="F";uid="52e090ec-8a6e-4386-a7d8-5d3793b7c0a5"
VSBO01000209.1	RepeatMasker	LINE/I-Jockey	27105	27673	4281	-	.	ID="RND-6_FAMILY-53";Tend="816";Tstart="250";shortTE="F";uid="c51cb347-95d2-4e37-9a68-03b85689b83c"
VSBO01000209.1	RepeatMasker	DNA/hAT-hAT19	87313	87605	816	-	.	ID="RND-6_FAMILY-2240";Tend="560";Tstart="304";shortTE="F";uid="16774765-9e7f-4a3f-9d81-4faa68f2e092"
VSBO01000209.1	RepeatMasker	Unknown	197790	198378	1012	-	.	ID="RND-4_FAMILY-447";TEgroup="ctg_209%7CRND-4_FAMILY-447%7C1";Tend="1521";Tstart="1151";shortTE="F";uid="901be481-a283-49c1-93c0-a76fc3ad352c"
VSBO01000209.1	RepeatMasker	DNA	195927	196645	1848	-	.	ID="DNA4-2_AP";Tend="769";Tstart="2";shortTE="F";uid="983598a6-41ec-4fe0-9fd5-2b4b8186ffb2"
VSBO01000209.1	RepeatMasker	DNA/Kolobok-E	55389	55629	685	-	.	ID="RND-6_FAMILY-691";Tend="1145";Tstart="878";shortTE="F";uid="654be1ba-3959-4d9a-9070-4116accf85bd"
VSBO01000209.1	RepeatMasker	Retroposon?	174726	174867	527	-	.	ID="SINE2-1_AP";Tend="1770";Tstart="1624";shortTE="F";uid="b12a8f8e-0890-42d3-9fd2-dffb28849271"
VSBO01000209.1	RepeatMasker	DNA/hAT-Tip100	10239	10638	2604	-	.	ID="RND-6_FAMILY-45";Tend="1286";Tstart="908";shortTE="F";uid="b7d6917b-e239-4d95-8e15-26a7c7944b36"
VSBO01000209.1	RepeatMasker	DNA	175697	175866	471	-	.	ID="dna4-2_ap";Tend="172";Tstart="1";shortTE="F";uid="e42dcf5e-880d-4852-9224-6dd41493effa"
VSBO01000209.1	RepeatMasker	DNA/hAT	4837	5047	1601	-	.	ID="RND-6_FAMILY-7500";Tend="1211";Tstart="1001";shortTE="F";uid="93da8f9c-9189-4bd5-ab87-1eb6ad95afd6"
VSBO01000209.1	RepeatMasker	DNA	159752	160049	2209	-	.	ID="RND-1_FAMILY-161";Tend="1250";Tstart="962";shortTE="F";uid="e80f11b2-e302-43d1-a9ba-5ab32b523782"
VSBO01000209.1	RepeatMasker	DNA/hAT-hAT19	62703	62912	843	-	.	ID="dna8-79_ap";Tend="199";Tstart="1";shortTE="F";uid="1aadecd3-8855-4788-a617-cb28dced6276"
VSBO01000209.1	RepeatMasker	LINE/L2	27594	28447	909	-	.	ID="RND-6_FAMILY-490";Tend="3354";Tstart="1834";shortTE="F";uid="7c9d4e4e-6b97-4146-9e4c-4ccd5746fa45"
VSBO01000209.1	RepeatMasker	DNA/hAT	2641	3536	3717	-	.	ID="RND-6_FAMILY-7500";Tend="2150";Tstart="1406";shortTE="F";uid="2b0c2c5b-a35f-4b37-996e-7a0de908d775"
VSBO01000209.1	RepeatMasker	DNA/hAT-hAT19	62515	62694	463	-	.	ID="HAT-1_RPR";Tend="1372";Tstart="1192";shortTE="F";uid="e67a8b06-9216-4ae2-a32e-c320beafe529"
VSBO01000209.1	RepeatMasker	DNA/MULE-MuDR	69748	69863	442	-	.	ID="RND-6_FAMILY-2644";Tend="1084";Tstart="969";shortTE="F";uid="0ed6d22a-8d37-4a5d-b927-24d65795129d"
VSBO01000209.1	RepeatMasker	DNA	208333	208727	1193	-	.	ID="TTAA2D_AP";Tend="419";Tstart="5";shortTE="F";uid="22df7ec4-2451-4b19-998e-0e58bf0e2e44"
VSBO01000209.1	RepeatMasker	DNA/MULE-MuDR	119219	119331	588	-	.	ID="MUDR1X_AP";Tend="126";Tstart="9";shortTE="F";uid="6838d26d-2ec0-41cf-aa51-8ea2d83b6822"
VSBO01000209.1	RepeatMasker	DNA/hAT-hAT19	193865	193995	411	-	.	ID="DNA8-84_AP";Tend="142";Tstart="2";shortTE="F";uid="055c16fe-b0e4-471b-bba3-616e9e1c68f5"
VSBO01000209.1	RepeatMasker	DNA/MULE-MuDR	35031	35207	1064	-	.	ID="RND-6_FAMILY-622";Tend="1326";Tstart="1147";shortTE="F";uid="ed1337d7-6df4-4ff2-a676-1d16a9a5b15e"
VSBO01000209.1	RepeatMasker	Unknown	130833	130994	411	-	.	ID="RND-6_FAMILY-5235";Tend="1807";Tstart="1641";shortTE="F";uid="9f7175be-f6a0-42f9-856e-2d0b7d4a2d0b"
VSBO01000209.1	RepeatMasker	DNA/MULE-NOF	216957	217059	549	-	.	ID="RND-5_FAMILY-1003";Tend="828";Tstart="732";shortTE="F";uid="0a2235ff-49db-4321-9b71-883698340603"
VSBO01000209.1	RepeatMasker	Unknown	50771	50934	843	-	.	ID="RND-6_FAMILY-4595";Tend="392";Tstart="235";shortTE="F";uid="224e2cd9-8234-465e-b53e-93c8579dc791"
VSBO01000209.1	RepeatMasker	DNA/hAT	92453	93076	1140	-	.	ID="DNA8-97_AP";Tend="698";Tstart="1";shortTE="F";uid="fc8f1dc0-7af6-4fc9-98d1-e9226211d936"
VSBO01000209.1	RepeatMasker	DNA/hAT-Tip100	72192	72369	1053	-	.	ID="RND-6_FAMILY-9088";Tend="1559";Tstart="1378";shortTE="F";uid="0531d33a-70d7-4d91-b7b4-8ca82b44e785"
VSBO01000209.1	RepeatMasker	Retroposon?	175185	175538	612	-	.	ID="SINE2-1_AP";Tend="1203";Tstart="848";shortTE="F";uid="7156df87-3915-4e0f-b307-dd4477e0f93a"
VSBO01000209.1	RepeatMasker	DNA	158461	158669	960	-	.	ID="TTAA3C_AP";Tend="211";Tstart="1";shortTE="F";uid="2e785c9d-2f24-405d-8560-52f4934c61a6"
VSBO01000209.1	RepeatMasker	DNA/hAT-hAT19	86956	87195	634	-	.	ID="HAT-N4_AP";Tend="624";Tstart="385";shortTE="F";uid="02905730-38e5-463c-af53-41da9c168dad"
VSBO01000209.1	RepeatMasker	Unknown	264291	264827	3052	-	.	ID="RND-1_FAMILY-14";Tend="544";Tstart="12";shortTE="F";uid="6b281544-4a96-431a-b5f5-5a598628ad3f"
VSBO01000209.1	RepeatMasker	DNA/CMC-Chapaev-3	217506	217874	675	-	.	ID="ENSPM-1_LSAL";Tend="1175";Tstart="845";shortTE="F";uid="3923d8f1-c423-416b-a16d-1678b943a82d"
VSBO01000209.1	RepeatMasker	DNA	158755	158926	403	-	.	ID="TTAA2D_AP";Tend="352";Tstart="179";shortTE="F";uid="14d13ec8-f02b-43b4-aef4-f44f3f82a494"
VSBO01000209.1	RepeatMasker	Retroposon?	59072	59316	403	-	.	ID="SINE2-2_AP";Tend="707";Tstart="488";shortTE="F";uid="a90bed1e-b13c-45c1-87be-6e8e168581bf"
VSBO01000209.1	RepeatMasker	Unknown	11771	11929	3212	-	.	ID="RND-5_FAMILY-2272";Tend="1018";Tstart="855";shortTE="F";uid="ea9aab7e-df33-4d95-b9ba-ad80384141d9"
VSBO01002090.1	RepeatMasker	Retroposon?	1	1018	8277	+	.	ID="RND-5_FAMILY-4364";Tend="1072";Tstart="39";shortTE="F";uid="8a0ac55d-62a0-40a2-a57d-c27002acf061"
VSBO01002091.1	RepeatMasker	DNA/Maverick	182	316	495	-	.	ID="POLINTON-4_LMI";Tend="1137";Tstart="1004";shortTE="F";uid="67548419-14b4-437d-8be8-4c75ab9b1c40"
VSBO01002092.1	RepeatMasker	Unknown	808	1018	1795	+	.	ID="RND-1_FAMILY-58";Tend="1210";Tstart="1000";shortTE="F";uid="fd095c0e-66c3-4ec5-b512-33de5758bf6b"
VSBO01002092.1	RepeatMasker	DNA/hAT-hAT19	167	401	1489	-	.	ID="HAT-N7_AP";Tend="243";Tstart="13";shortTE="F";uid="5fd2fd44-ce37-4c44-a821-9adbe7c9e7ab"
VSBO01002092.1	RepeatMasker	DNA/hAT	22	155	444	-	.	ID="HALYOMORPHA_HALYS-6_FAMILY-1359";Tend="471";Tstart="337";shortTE="F";uid="c5fbd8a9-7947-4288-9561-9b35e9a43910"
VSBO01002093.1	RepeatMasker	Unknown	14	1009	3910	-	.	ID="RND-6_FAMILY-1753";Tend="653";Tstart="1";shortTE="F";uid="3e1aed15-75e2-45cd-93e2-6e7fc5324644"
VSBO01002094.1	RepeatMasker	Retroposon?	1	1014	6136	-	.	ID="RND-1_FAMILY-7";Tend="764";Tstart="1";shortTE="F";uid="db8b9929-1e82-43c7-aa1f-305f1318626e"
VSBO01002095.1	RepeatMasker	DNA/MULE-MuDR	2	294	904	+	.	ID="RND-6_FAMILY-9076";Tend="1488";Tstart="1229";shortTE="F";uid="17f71fc8-9c85-46cf-986c-80bf15a472ab"
VSBO01002096.1	RepeatMasker	Unknown	593	847	401	+	.	ID="RND-6_FAMILY-6458";Tend="375";Tstart="128";shortTE="F";uid="d5370dbf-5561-467e-9521-f252e21e9b52"
VSBO01002096.1	RepeatMasker	DNA/hAT-hAT19	633	974	735	-	.	ID="RND-5_FAMILY-121";Tend="833";Tstart="529";shortTE="F";uid="c4cc7ab7-0bd5-4666-9bd4-bd823243276e"
VSBO01002097.1	RepeatMasker	Unknown	1	768	3631	+	.	ID="RND-1_FAMILY-4";Tend="590";Tstart="32";shortTE="F";uid="a386a95d-e292-4c96-ba4a-8f9fea5828e5"
VSBO01002097.1	RepeatMasker	Unknown	28	1016	3316	-	.	ID="RND-1_FAMILY-5";Tend="583";Tstart="6";shortTE="F";uid="88b912f1-06d4-4f79-90de-d36c6c0ef331"
VSBO01002098.1	RepeatMasker	Unknown	473	1016	1092	+	.	ID="RND-1_FAMILY-138";TEgroup="ctg_2098%7CRND-1_FAMILY-138%7C1";Tend="1359";Tstart="980";shortTE="F";uid="adf7498b-d349-4126-959f-caff900057f9"
VSBO01002098.1	RepeatMasker	DNA/TcMar-Tc1	1	351	2205	+	.	ID="RND-5_FAMILY-2268";Tend="1848";Tstart="1528";shortTE="F";uid="d5f6cacf-677d-464d-9f59-70d50758962b"
VSBO01000021.1	RepeatMasker	DNA	2281173	2281427	834	+	.	ID="DNA4-2_AP";Tend="704";Tstart="447";shortTE="F";uid="6193bf1e-1fd7-45c3-9f1c-409626b0bda6"
VSBO01000021.1	RepeatMasker	Unknown	352901	353161	1991	+	.	ID="RND-1_FAMILY-158";Tend="1231";Tstart="968";shortTE="F";uid="bd8717d2-fd57-4d3f-a918-999b7767ad1f"
VSBO01000021.1	RepeatMasker	RC/Helitron	2864439	2864660	1633	+	.	ID="RND-1_FAMILY-139";Tend="1200";Tstart="969";shortTE="F";uid="a233fccc-c252-45c0-8443-0081349298bb"
VSBO01000021.1	RepeatMasker	DNA/hAT-hAT19	451928	452180	781	+	.	ID="DNA8-43_AP";Tend="194";Tstart="1";shortTE="F";uid="825a81fd-6d7b-4da8-935d-88ce8d61b647"
VSBO01000021.1	RepeatMasker	DNA/Kolobok-E	476774	477058	533	+	.	ID="KOLOBOKE-2_AP";Tend="2113";Tstart="1832";shortTE="F";uid="84f02733-aeec-4c3a-aad7-e35bc31998e0"
VSBO01000021.1	RepeatMasker	DNA/hAT	2986019	2986486	3443	+	.	ID="RND-5_FAMILY-1524";Tend="1474";Tstart="961";shortTE="F";uid="94e524eb-f93f-49db-a913-5c532ff1bfbf"
VSBO01000021.1	RepeatMasker	Unknown	921060	921406	1577	+	.	ID="RND-6_FAMILY-6885";Tend="1275";Tstart="965";shortTE="F";uid="81bfae5c-391a-4137-a603-12645e7b01c9"
VSBO01000021.1	RepeatMasker	DNA/TcMar-Mariner	995152	995802	493	+	.	ID="MARINER-30_RPR";TEgroup="ctg_21%7CMARINER-30_RPR%7C1";Tend="1145";Tstart="1";shortTE="T";uid="64fd124b-a40d-4197-8f7c-82539b52f999"
VSBO01000021.1	RepeatMasker	Unknown	1869464	1870367	6212	+	.	ID="RND-1_FAMILY-19";Tend="1846";Tstart="950";shortTE="F";uid="b785a318-4abf-4321-b9c0-e91db396ad55"
VSBO01000021.1	RepeatMasker	Retroposon?	367482	367644	469	+	.	ID="SINE2-1_AP";Tend="1770";Tstart="1627";shortTE="F";uid="dfecf81e-51a1-41ca-8528-b482a7977cdd"
VSBO01000021.1	RepeatMasker	Unknown	1245162	1245319	1083	+	.	ID="RND-1_FAMILY-59";Tend="1101";Tstart="946";shortTE="F";uid="bbb3f353-6006-43c6-9b6c-2f2d0a31dd02"
VSBO01000021.1	RepeatMasker	Retroposon?	268530	269040	1101	+	.	ID="SINE2-1_AP";Tend="1408";Tstart="858";shortTE="F";uid="e498fc0f-3cad-48ec-b3f0-8c43d33521e6"
VSBO01000021.1	RepeatMasker	DNA/hAT-Tip100	940969	941502	3079	+	.	ID="RND-6_FAMILY-726";Tend="1477";Tstart="906";shortTE="F";uid="1b2e93b3-4796-4d37-a152-7dfd914bf151"
VSBO01000021.1	RepeatMasker	DNA/hAT-hAT19	75027	75394	2576	+	.	ID="RND-1_FAMILY-99";Tend="1239";Tstart="871";shortTE="F";uid="3bd56f2b-6992-4c77-8695-ccab1fd43afa"
VSBO01000021.1	RepeatMasker	DNA	448009	448574	2555	+	.	ID="DNA4-3_AP";Tend="586";Tstart="2";shortTE="F";uid="774ce28a-3251-430f-b8a6-77a17c08443b"
VSBO01000021.1	RepeatMasker	Unknown	1371485	1372087	2750	+	.	ID="RND-4_FAMILY-451";Tend="1506";Tstart="907";shortTE="F";uid="6fbbcf4a-05f5-4654-9f9a-c7d60678113c"
VSBO01000021.1	RepeatMasker	DNA/hAT-Charlie	2728465	2728682	629	+	.	ID="DNA8-32_AP";Tend="240";Tstart="1";shortTE="F";uid="cfda7517-9273-4f8d-91a1-3cf8a82adc4b"
VSBO01000021.1	RepeatMasker	DNA	1189950	1190353	1433	+	.	ID="ttaa3c_ap";Tend="425";Tstart="46";shortTE="F";uid="7edf3eab-bbdd-41b5-9f7d-5ba7d3a9fa13"
VSBO01000021.1	RepeatMasker	DNA/hAT-Tip100	433974	434162	436	+	.	ID="RND-5_FAMILY-376";Tend="1126";Tstart="957";shortTE="F";uid="3c4eb71d-fdc7-4140-bebc-ce5faf5fa297"
VSBO01000021.1	RepeatMasker	DNA/MULE-NOF	903197	903359	649	+	.	ID="RND-5_FAMILY-1003";Tend="1573";Tstart="1410";shortTE="F";uid="d973e617-e3a5-4ea0-9231-ea8f113c2923"
VSBO01000021.1	RepeatMasker	Retroposon?	2713278	2715038	13115	+	.	ID="RND-1_FAMILY-29";Tend="1813";Tstart="1";shortTE="F";uid="fe9308c1-0b51-4f6c-9f81-bfaa87ef6b60"
VSBO01000021.1	RepeatMasker	DNA/hAT-hAT19	2471721	2472023	740	+	.	ID="HAT-N7_AP";Tend="313";Tstart="21";shortTE="F";uid="1414c04f-26bc-4f9d-a6c3-130e3cb842ab"
VSBO01000021.1	RepeatMasker	DNA/Kolobok-E	2697887	2698342	2575	+	.	ID="RND-4_FAMILY-202";Tend="1403";Tstart="958";shortTE="F";uid="4ca143a7-5e2e-417c-bb7f-a0b5d8b80371"
VSBO01000021.1	RepeatMasker	LINE/CR1	1323594	1323881	1001	+	.	ID="RND-6_FAMILY-4687";Tend="1591";Tstart="1303";shortTE="F";uid="4128a3db-91b6-4e2d-83c1-dac6f3d9fe6f"
VSBO01000021.1	RepeatMasker	DNA	253751	254074	990	+	.	ID="DNA4-2_AP";Tend="696";Tstart="393";shortTE="F";uid="c6480537-179b-4ab1-b6dd-8af1964d8ea8"
VSBO01000021.1	RepeatMasker	DNA/hAT-Charlie	1887796	1888154	2746	+	.	ID="RND-1_FAMILY-116";Tend="1290";Tstart="934";shortTE="F";uid="be5d92d2-1406-4fd3-be6a-66655094a1b7"
VSBO01000021.1	RepeatMasker	DNA	2875918	2876389	2683	+	.	ID="RND-1_FAMILY-17";Tend="1461";Tstart="951";shortTE="F";uid="cef9d661-df93-4331-9bdc-e57a1aba6d84"
VSBO01000021.1	RepeatMasker	DNA/Kolobok-E	2831791	2832285	651	+	.	ID="KOLOBOKE-2_AP";Tend="2210";Tstart="1708";shortTE="F";uid="d0b1201a-78a4-487a-aef3-4c371cb32067"
VSBO01000021.1	RepeatMasker	DNA	152648	152821	726	+	.	ID="dna4-2_ap";Tend="170";Tstart="1";shortTE="F";uid="df396f78-1f8b-4ec2-8917-754222adfdf6"
VSBO01000021.1	RepeatMasker	DNA	2663537	2663726	531	+	.	ID="dna4-2_ap";Tend="184";Tstart="1";shortTE="F";uid="74a9e54d-54bc-44fb-954c-de32ea3a2e3a"
VSBO01000021.1	RepeatMasker	DNA/Kolobok-E	1599588	1599822	455	+	.	ID="KOLOBOKE-2_AP";Tend="2117";Tstart="1872";shortTE="F";uid="21c6953e-1f8b-4676-9676-4d8c310ab6ca"
VSBO01000021.1	RepeatMasker	DNA	1329633	1329778	473	+	.	ID="dna4-2b_ap";Tend="773";Tstart="632";shortTE="F";uid="8f28d359-90bd-4117-8896-35d70e0c4d37"
VSBO01000021.1	RepeatMasker	DNA/MULE-MuDR	1985541	1985882	903	+	.	ID="RND-6_FAMILY-14394";Tend="1230";Tstart="879";shortTE="F";uid="41d5e6de-922c-4921-a83b-2a03731088ee"
VSBO01000021.1	RepeatMasker	Unknown	2287074	2287307	409	+	.	ID="RND-5_FAMILY-1726";Tend="943";Tstart="692";shortTE="F";uid="f7f82df3-a2f0-4452-ae55-90895d20f7b2"
VSBO01000021.1	RepeatMasker	Unknown	405987	406919	1425	+	.	ID="RND-1_FAMILY-56";Tend="2194";Tstart="427";shortTE="F";uid="c089aff5-fe9c-4a49-a060-43a5128b31b4"
VSBO01000021.1	RepeatMasker	DNA	2527836	2528115	1341	+	.	ID="TTAAC_AP";Tend="255";Tstart="1";shortTE="F";uid="f9ca3fb2-6ab5-4bc6-8181-7dce90756728"
VSBO01000021.1	RepeatMasker	Unknown	2724545	2724954	2397	+	.	ID="RND-1_FAMILY-14";Tend="518";Tstart="123";shortTE="F";uid="bf54d336-4f2f-406f-bd1a-5224fb69e0b2"
VSBO01000021.1	RepeatMasker	Retroposon?	137003	137114	445	+	.	ID="SINE2-1_AP";Tend="1741";Tstart="1627";shortTE="F";uid="cf5e6cea-5169-41a7-9590-541ee4783582"
VSBO01000021.1	RepeatMasker	DNA/Kolobok-E	2357396	2357570	431	+	.	ID="KOLOBOKE-2_AP";Tend="1304";Tstart="1119";shortTE="F";uid="15f42686-0029-45f3-bfa8-bc2444192d8b"
VSBO01000021.1	RepeatMasker	DNA/MULE-MuDR	2691048	2691232	1176	+	.	ID="RND-6_FAMILY-622";Tend="1321";Tstart="1147";shortTE="F";uid="ea99064f-d601-4e6e-85cd-e5292d89b20a"
VSBO01000021.1	RepeatMasker	DNA	156694	156934	724	+	.	ID="DNA4-2_AP";Tend="769";Tstart="516";shortTE="F";uid="ce502bca-4cb8-4072-a18e-c94f5498b349"
VSBO01000021.1	RepeatMasker	DNA/Kolobok-E	374985	375124	474	+	.	ID="KOLOBOKE-3_AP";Tend="2174";Tstart="2034";shortTE="F";uid="160b910f-8fa7-4f87-bc96-0e0c901da76f"
VSBO01000021.1	RepeatMasker	DNA/hAT-Charlie	950036	950310	615	+	.	ID="RND-6_FAMILY-1917";Tend="1502";Tstart="1231";shortTE="F";uid="f70f406d-6820-4b4b-8e51-2fdd5f635cdc"
VSBO01000021.1	RepeatMasker	DNA/Academ-1	398755	398988	872	+	.	ID="RND-6_FAMILY-48";Tend="937";Tstart="716";shortTE="F";uid="da1dba6c-c19a-4de6-8c34-f6ffc4682736"
VSBO01000021.1	RepeatMasker	DNA/hAT-Tip100	3027382	3027488	413	+	.	ID="RND-6_FAMILY-8742";Tend="1449";Tstart="1351";shortTE="F";uid="f605243e-2377-4ad6-a7dd-ffa84b2e23f1"
VSBO01000021.1	RepeatMasker	DNA	2528116	2528538	1820	+	.	ID="ttaa4c_ap";Tend="409";Tstart="1";shortTE="F";uid="4fbd20e0-5fd4-465e-8d48-8e54b8d38978"
VSBO01000021.1	RepeatMasker	DNA	2606567	2607324	1209	+	.	ID="DNA4-2_AP";Tend="765";Tstart="5";shortTE="F";uid="15afd1ff-e8ff-4ef4-a16d-cc4a91afb198"
VSBO01000021.1	RepeatMasker	DNA/Kolobok-E	1828893	1829364	1081	+	.	ID="RND-6_FAMILY-691";Tend="1499";Tstart="1028";shortTE="F";uid="594fe99f-094c-4cff-a9b1-caa5c151881a"
VSBO01000021.1	RepeatMasker	DNA	2164842	2164989	412	+	.	ID="TTAA7_AP";Tend="377";Tstart="220";shortTE="F";uid="b07868cb-bf02-4c59-9323-af7b36295c2c"
VSBO01000021.1	RepeatMasker	DNA/MULE-MuDR	950381	950947	752	+	.	ID="RND-6_FAMILY-7943";Tend="868";Tstart="305";shortTE="F";uid="d3823cfc-d3e7-42d6-a0fd-7a15e54e8467"
VSBO01000021.1	RepeatMasker	RC/Helitron	721041	721503	3585	+	.	ID="RND-6_FAMILY-10826";Tend="1397";Tstart="932";shortTE="F";uid="0efaf468-0244-45e5-9db9-9fa86f0ec650"
VSBO01000021.1	RepeatMasker	Unknown	1916193	1916406	1451	+	.	ID="RND-1_FAMILY-59";Tend="1160";Tstart="943";shortTE="F";uid="272b9d87-a415-4388-aa19-b29de3aff548"
VSBO01000021.1	RepeatMasker	Unknown	2719862	2722014	16007	+	.	ID="RND-5_FAMILY-3006";Tend="2159";Tstart="98";shortTE="F";uid="86daf277-afe1-4409-ac28-13ea1f94dafc"
VSBO01000021.1	RepeatMasker	DNA	865082	865532	1014	+	.	ID="DNA4-2_AP";Tend="554";Tstart="124";shortTE="F";uid="97a61e55-bb3f-4e19-b49b-9e51e1c5d1ee"
VSBO01000021.1	RepeatMasker	Unknown	2847311	2848269	5851	+	.	ID="RND-1_FAMILY-19";Tend="1912";Tstart="951";shortTE="F";uid="35d09876-a33c-413e-b57a-a97691b74271"
VSBO01000021.1	RepeatMasker	Retroposon?	1807801	1808499	724	+	.	ID="SINE2-2_AP";Tend="1275";Tstart="1";shortTE="F";uid="7253289d-116d-4f58-af8c-15a5ed0d3c07"
VSBO01000021.1	RepeatMasker	DNA	2650323	2650774	547	+	.	ID="DNA4-3_AP";Tend="607";Tstart="161";shortTE="F";uid="06474415-69e8-4eea-8f43-59b8a46e2b25"
VSBO01000021.1	RepeatMasker	Unknown	407619	408751	8675	+	.	ID="RND-5_FAMILY-4001";Tend="1859";Tstart="740";shortTE="F";uid="1dfa1315-1dff-4871-9c87-628104d27646"
VSBO01000021.1	RepeatMasker	DNA	384362	384797	2667	+	.	ID="TTAA2C_AP";Tend="423";Tstart="2";shortTE="F";uid="5a4192de-9529-465b-a054-0b615b1c9c06"
VSBO01000021.1	RepeatMasker	DNA/Kolobok-E	2153531	2153956	1118	+	.	ID="RND-6_FAMILY-691";Tend="1357";Tstart="916";shortTE="F";uid="7aabf644-4b14-402b-9a78-b90ebd477189"
VSBO01000021.1	RepeatMasker	DNA/hAT-hAT19	1870625	1871146	507	+	.	ID="DNA8-88_AP";TEgroup="ctg_21%7CDNA8-88_AP%7C1";Tend="620";Tstart="1";shortTE="F";uid="af47e855-6bd4-48d0-ab50-4f34f9a14ee7"
VSBO01000021.1	RepeatMasker	Unknown	418506	420572	15632	+	.	ID="RND-5_FAMILY-3006";Tend="2058";Tstart="96";shortTE="F";uid="dd4061cb-b5b8-4a5f-9a44-f7b9c814956b"
VSBO01000021.1	RepeatMasker	DNA	1965985	1966699	2258	+	.	ID="DNA4-2_AP";Tend="767";Tstart="2";shortTE="F";uid="d799037d-4e59-4ac6-abfb-537639dcc329"
VSBO01000021.1	RepeatMasker	DNA	1918050	1918268	519	+	.	ID="dna4-2_ap";Tend="217";Tstart="1";shortTE="F";uid="14c421f2-c2f4-4573-a14f-d5203bf7ae5d"
VSBO01000021.1	RepeatMasker	Unknown	452188	452868	3913	+	.	ID="RND-5_FAMILY-793";Tend="1559";Tstart="919";shortTE="F";uid="db597266-dfb4-478b-99ea-14880cea8781"
VSBO01000021.1	RepeatMasker	DNA/Academ-1	2715039	2715267	1324	+	.	ID="RND-6_FAMILY-49";Tend="1232";Tstart="1023";shortTE="F";uid="561c2396-97df-4c5c-bf31-2d46428d4e84"
VSBO01000021.1	RepeatMasker	DNA/MULE-MuDR	3015711	3015855	594	+	.	ID="RND-6_FAMILY-47";Tend="1675";Tstart="1529";shortTE="F";uid="c5bddd9a-6a05-4dca-b7c2-17dc60cea6dd"
VSBO01000021.1	RepeatMasker	DNA	537793	538170	1116	+	.	ID="TTAA3_AP";Tend="429";Tstart="18";shortTE="F";uid="09a4317d-77b3-442a-8495-8f5a83b59719"
VSBO01000021.1	RepeatMasker	DNA/hAT-Tip100	2312151	2312328	561	+	.	ID="RND-5_FAMILY-1791";Tend="867";Tstart="711";shortTE="F";uid="3239ac16-3898-43c6-a6b0-fbc39b1a4327"
VSBO01000021.1	RepeatMasker	Unknown	724517	724979	2443	+	.	ID="RND-1_FAMILY-24";Tend="979";Tstart="468";shortTE="F";uid="338d3a77-61ad-4e20-b280-9859de8faab7"
VSBO01000021.1	RepeatMasker	DNA	2066218	2066467	402	+	.	ID="dna4-2_ap";Tend="282";Tstart="37";shortTE="F";uid="5be89cfd-0ef3-4b00-8706-9c9b7fa89cf8"
VSBO01000021.1	RepeatMasker	DNA	1053600	1053736	498	+	.	ID="dna4-2b_ap";Tend="773";Tstart="640";shortTE="F";uid="17fd88c1-1952-400f-b80e-bf9b49f93373"
VSBO01000021.1	RepeatMasker	DNA/hAT	2538020	2538467	545	+	.	ID="DNA8-105_AP";TEgroup="ctg_21%7CDNA8-105_AP%7C1";Tend="650";Tstart="73";shortTE="F";uid="081d7025-ee09-42e8-b06c-cf67b0b2d500"
VSBO01000021.1	RepeatMasker	DNA	2900675	2901051	831	+	.	ID="TTAA2D_AP";Tend="431";Tstart="1";shortTE="F";uid="de272291-4ee1-49bd-ab9d-520c283ee2ce"
VSBO01000021.1	RepeatMasker	DNA/hAT-Tip100	52292	52698	1457	+	.	ID="DNA8-107_AP";Tend="508";Tstart="106";shortTE="F";uid="1bd7e5e9-2774-422b-90a0-575fc4d172dd"
VSBO01000021.1	RepeatMasker	DNA	871621	871911	620	+	.	ID="dna4-2b_ap";Tend="773";Tstart="505";shortTE="F";uid="a5859180-1e7b-404b-a6c2-99286f42aad8"
VSBO01000021.1	RepeatMasker	DNA	627983	628219	848	+	.	ID="TTAA4B_AP";Tend="302";Tstart="36";shortTE="F";uid="a584c897-4f8f-4b80-9ae4-81c45c285d2e"
VSBO01000021.1	RepeatMasker	Unknown	955648	955777	412	+	.	ID="RND-5_FAMILY-7144";Tend="895";Tstart="761";shortTE="F";uid="b817e489-56aa-4cab-b41d-a8bebd0d3762"
VSBO01000021.1	RepeatMasker	Unknown	1752009	1752313	2115	+	.	ID="RND-1_FAMILY-57";Tend="1216";Tstart="915";shortTE="F";uid="527ca5cf-7d96-46b2-b639-37dd013ee664"
VSBO01000021.1	RepeatMasker	Unknown	399768	400045	1328	+	.	ID="RND-1_FAMILY-14";Tend="437";Tstart="158";shortTE="F";uid="2e97794c-0ae2-46c5-ac92-f0b4afcb406d"
VSBO01000021.1	RepeatMasker	Unknown	2715253	2717536	1181	+	.	ID="RND-5_FAMILY-1860";TEgroup="ctg_21%7CRND-5_FAMILY-1860%7C3";Tend="2804";Tstart="351";shortTE="F";uid="b522d9da-f4eb-4c92-af82-f0a7f96166c7"
VSBO01000021.1	RepeatMasker	RC/Helitron	2865457	2865678	1633	+	.	ID="RND-1_FAMILY-139";Tend="1200";Tstart="969";shortTE="F";uid="dc4617a7-087a-408e-9621-974015666070"
VSBO01000021.1	RepeatMasker	DNA	1364392	1364672	653	+	.	ID="DNA4-2B_AP";Tend="773";Tstart="491";shortTE="F";uid="f58aab51-496f-436c-884e-8e987938f047"
VSBO01000021.1	RepeatMasker	DNA/hAT-Tip100	2132230	2132383	622	+	.	ID="RND-6_FAMILY-642";Tend="1160";Tstart="992";shortTE="F";uid="266cbc73-7c89-4cfb-b2af-f0f0b888ab2e"
VSBO01000021.1	RepeatMasker	DNA	1218930	1219301	1206	+	.	ID="RND-6_FAMILY-7278";Tend="1645";Tstart="1303";shortTE="F";uid="4910c792-e61a-4492-aaff-62de9cc6467d"
VSBO01000021.1	RepeatMasker	Unknown	2626770	2626983	527	+	.	ID="RND-5_FAMILY-2551";Tend="1164";Tstart="967";shortTE="F";uid="d21cdbad-58cc-4673-88e2-e0bcd270aaf5"
VSBO01000021.1	RepeatMasker	DNA	251047	251272	645	+	.	ID="dna4-2_ap";Tend="225";Tstart="1";shortTE="F";uid="5f2d25b4-c4a3-4448-b321-cdc3c36b6d5e"
VSBO01000021.1	RepeatMasker	Unknown	402050	403061	8115	+	.	ID="RND-5_FAMILY-4001";Tend="1714";Tstart="715";shortTE="F";uid="62a8f9a8-97df-40e3-b7b5-e173fd20e734"
VSBO01000021.1	RepeatMasker	DNA/Ginger-1	2216233	2216395	1935	+	.	ID="ginger1-1_ap";Tend="4346";Tstart="3236";shortTE="F";uid="0e17d1e9-0619-4856-a08d-175d1ac7ba48"
VSBO01000021.1	RepeatMasker	Retroposon?	1913833	1913974	436	+	.	ID="SINE2-1_AP";Tend="1726";Tstart="1589";shortTE="F";uid="5e56433a-92a4-4f6c-abd7-605e4851b25d"
VSBO01000021.1	RepeatMasker	DNA/hAT-Tip100	697100	697347	870	+	.	ID="RND-6_FAMILY-726";Tend="1483";Tstart="1242";shortTE="F";uid="a557212c-20bc-4e61-aa9e-ea8a155ec922"
VSBO01000021.1	RepeatMasker	DNA	138220	138392	838	+	.	ID="dna4-2_ap";Tend="769";Tstart="598";shortTE="F";uid="6056b06e-d2d6-47fd-a808-e9252aa6f82a"
VSBO01000021.1	RepeatMasker	Unknown	1935936	1936482	436	+	.	ID="RND-6_FAMILY-14021";TEgroup="ctg_21%7CRND-6_FAMILY-14021%7C1";Tend="1319";Tstart="653";shortTE="F";uid="7fd20f93-cdfe-4ff7-b979-e449632942d2"
VSBO01000021.1	RepeatMasker	DNA/MULE-MuDR	409140	410934	12509	+	.	ID="RND-6_FAMILY-47";Tend="2039";Tstart="339";shortTE="F";uid="147219e7-21f9-45ca-9c63-82f43df0a615"
VSBO01000021.1	RepeatMasker	Unknown	1328170	1328325	440	+	.	ID="RND-5_FAMILY-2551";Tend="1596";Tstart="1456";shortTE="F";uid="a3242f34-3f5f-43d1-a26a-5519337a5baa"
VSBO01000021.1	RepeatMasker	Unknown	293971	294196	929	+	.	ID="RND-6_FAMILY-2177";Tend="901";Tstart="686";shortTE="F";uid="b6e3c19f-0483-4533-84e8-854f1296b279"
VSBO01000021.1	RepeatMasker	DNA/hAT-Tip100	2733721	2733906	456	+	.	ID="RND-6_FAMILY-985";Tend="1753";Tstart="1595";shortTE="F";uid="33e52fc7-9afc-4f45-8ac2-e5cb788a73d0"
VSBO01000021.1	RepeatMasker	DNA	2368228	2368775	1914	+	.	ID="RND-5_FAMILY-4713";Tend="1656";Tstart="1102";shortTE="F";uid="3e26d23c-0c3e-42e4-ba35-fe357af74b99"
VSBO01000021.1	RepeatMasker	DNA/hAT-Charlie	606568	607550	2331	+	.	ID="RND-6_FAMILY-8330";Tend="1321";Tstart="353";shortTE="F";uid="c2facdee-3e21-45b3-8260-cb25e24f0dfd"
VSBO01000021.1	RepeatMasker	LINE/R1	3017824	3020770	685	+	.	ID="SART-9_API";Tend="3646";Tstart="478";shortTE="F";uid="989d08d1-79aa-4a3e-a493-4d7b1b3742d5"
VSBO01000021.1	RepeatMasker	Unknown	528993	529434	1956	+	.	ID="RND-5_FAMILY-719";Tend="1442";Tstart="1007";shortTE="F";uid="fc3e880e-b6b4-43a7-ba12-ff3644086a0d"
VSBO01000021.1	RepeatMasker	Unknown	2742044	2742442	2223	+	.	ID="RND-5_FAMILY-4684";Tend="1215";Tstart="811";shortTE="F";uid="be6700a9-d117-43f6-b730-512e220c306e"
VSBO01000021.1	RepeatMasker	DNA/Kolobok-E	2745567	2745937	462	+	.	ID="KOLOBOKE-1_AP";Tend="6546";Tstart="6131";shortTE="F";uid="db59774f-b50f-4bc7-82f9-a6722ccdbc9b"
VSBO01000021.1	RepeatMasker	DNA/Kolobok-E	425129	425343	455	+	.	ID="KOLOBOKE-2_AP";Tend="2120";Tstart="1918";shortTE="F";uid="db86687a-61fe-4788-8581-2460a026f6cb"
VSBO01000021.1	RepeatMasker	Retroposon?	2601136	2601513	607	+	.	ID="SINE2-1_AP";Tend="1629";Tstart="1115";shortTE="F";uid="bb9f9447-9abc-480a-9a23-674f436ac262"
VSBO01000021.1	RepeatMasker	DNA	1497616	1497981	1302	+	.	ID="ttaac_ap";Tend="438";Tstart="1";shortTE="F";uid="11889431-adfb-4335-bb3e-65bc4ac4cbe3"
VSBO01000021.1	RepeatMasker	DNA/MULE-MuDR	112	326	721	+	.	ID="RND-6_FAMILY-47";Tend="1743";Tstart="1524";shortTE="F";uid="2e45b581-686c-4b8d-9771-a3836286e043"
VSBO01000021.1	RepeatMasker	DNA	2636532	2636947	1162	+	.	ID="TTAA2_AP";Tend="419";Tstart="1";shortTE="F";uid="a8e4ec18-170b-4609-8971-9a7884f93e15"
VSBO01000021.1	RepeatMasker	DNA/TcMar-Tc1	734189	734553	1802	+	.	ID="RND-5_FAMILY-405";TEgroup="ctg_21%7CRND-5_FAMILY-405%7C1";Tend="667";Tstart="273";shortTE="F";uid="28c902b7-26e0-44a0-bbff-91ff1cd9571c"
VSBO01000021.1	RepeatMasker	DNA/Kolobok-E	884033	884506	613	+	.	ID="RND-6_FAMILY-691";Tend="1471";Tstart="1007";shortTE="F";uid="dc1f913e-5648-444c-8c1a-92c12485bdc5"
VSBO01000021.1	RepeatMasker	Unknown	924503	924691	1325	+	.	ID="RND-1_FAMILY-113";Tend="1608";Tstart="1421";shortTE="F";uid="7f451994-cb54-4b82-8e89-25f9eb24e130"
VSBO01000021.1	RepeatMasker	DNA/hAT?	62865	63020	564	+	.	ID="DNA8-60_AP";Tend="730";Tstart="557";shortTE="F";uid="ebef8430-861e-407c-b6af-8de03555fc2e"
VSBO01000021.1	RepeatMasker	Retroposon?	697648	698102	2216	+	.	ID="RND-5_FAMILY-4364";Tend="1153";Tstart="697";shortTE="F";uid="c0ef00d7-6b49-403a-b866-cf451579a990"
VSBO01000021.1	RepeatMasker	DNA	2032351	2032561	546	+	.	ID="TTAA3C_AP";Tend="204";Tstart="1";shortTE="F";uid="8cfa7cd0-ac5e-4930-a9ec-899e19aed9a5"
VSBO01000021.1	RepeatMasker	DNA	397708	397871	1187	+	.	ID="DNA8-25_AP";Tend="178";Tstart="16";shortTE="F";uid="bcdfcf62-c74a-4c6c-b3b5-bea3bcf74fbe"
VSBO01000021.1	RepeatMasker	DNA/Academ-1	412808	413969	3215	+	.	ID="rnd-6_family-49";TEgroup="ctg_21%7Crnd-6_family-49%7C1";Tend="1394";Tstart="42";shortTE="F";uid="85f89e8e-fe7d-4eac-8647-e08d60df3d28"
VSBO01000021.1	RepeatMasker	DNA	313385	313633	597	+	.	ID="DNA4-2_AP";Tend="769";Tstart="499";shortTE="F";uid="ba347f75-31dc-4b95-b80d-4991e595886c"
VSBO01000021.1	RepeatMasker	DNA/hAT-hAT19	917181	917360	429	+	.	ID="HAT-1_RPR";Tend="1372";Tstart="1192";shortTE="F";uid="c9543c1f-a74a-4109-bfb3-f5dc5bfcc2a3"
VSBO01000021.1	RepeatMasker	DNA/Kolobok-E	2119204	2119785	3012	+	.	ID="RND-6_FAMILY-691";Tend="1523";Tstart="902";shortTE="F";uid="fe637933-d766-49aa-bbcf-61e31de94d71"
VSBO01000021.1	RepeatMasker	Unknown	1889963	1890485	908	+	.	ID="RND-6_FAMILY-2177";TEgroup="ctg_21%7CRND-6_FAMILY-2177%7C1";Tend="1436";Tstart="691";shortTE="F";uid="3a98a493-395c-4d72-8f02-fb68ae47ca6b"
VSBO01000021.1	RepeatMasker	Retroposon?	1782049	1782233	584	+	.	ID="SINE2-2_AP";Tend="198";Tstart="1";shortTE="F";uid="38233466-24a7-4f6d-bb78-56a1f8db58a8"
VSBO01000021.1	RepeatMasker	DNA/hAT	387276	387400	548	+	.	ID="RND-5_FAMILY-207";Tend="1289";Tstart="1162";shortTE="F";uid="4846cc41-0fc7-4973-8b8b-a27816ff90f7"
VSBO01000021.1	RepeatMasker	DNA/CMC-EnSpm	34975	35562	2878	+	.	ID="RND-6_FAMILY-9005";Tend="1198";Tstart="677";shortTE="F";uid="86bd3ed5-c045-4fe4-99af-651f9170677b"
VSBO01000021.1	RepeatMasker	DNA/Academ-1	1161028	1162803	2528	+	.	ID="ACADEM-1_AP";Tend="6215";Tstart="4446";shortTE="F";uid="a36ec279-6d9b-4aa7-8cae-74dbdd91aaf3"
VSBO01000021.1	RepeatMasker	Unknown	392144	392534	1992	+	.	ID="RND-1_FAMILY-14";Tend="593";Tstart="245";shortTE="F";uid="9d6f8384-4c18-4cd7-a25d-71d0a7432721"
VSBO01000021.1	RepeatMasker	DNA/hAT-Charlie	2696759	2697003	529	+	.	ID="RND-6_FAMILY-7632";Tend="1050";Tstart="803";shortTE="F";uid="e7484508-08b4-4741-863b-e8919de66b8b"
VSBO01000021.1	RepeatMasker	DNA	692986	693423	2386	+	.	ID="TTAA22_AP";Tend="435";Tstart="1";shortTE="F";uid="4b620f36-64e3-4405-9ddd-5d514262c8a1"
VSBO01000021.1	RepeatMasker	DNA/hAT-Tip100	1208037	1208179	780	+	.	ID="RND-6_FAMILY-726";Tend="1482";Tstart="1335";shortTE="F";uid="ecdacd2a-53b9-4d4e-b2bc-8256bd513d42"
VSBO01000021.1	RepeatMasker	DNA	1005529	1005700	769	+	.	ID="dna4-2_ap";Tend="767";Tstart="596";shortTE="F";uid="f6b81974-24ac-432f-8132-13546899f995"
VSBO01000021.1	RepeatMasker	DNA/Academ-1	1156321	1156570	560	+	.	ID="ACADEM-8_LMI";Tend="241";Tstart="1";shortTE="F";uid="fe3d75ae-1f78-4f55-8705-81591d7d8e45"
VSBO01000021.1	RepeatMasker	Retroposon?	2601753	2601944	699	+	.	ID="SINE2-1_AP";Tend="1770";Tstart="1581";shortTE="F";uid="f131aea3-368d-4be8-bc23-ebce43de8214"
VSBO01000021.1	RepeatMasker	DNA/hAT-hAT19	2481284	2481484	757	+	.	ID="DNA8-78_AP";Tend="624";Tstart="460";shortTE="F";uid="50fd2f49-6319-4596-a43d-db47165cfaf1"
VSBO01000021.1	RepeatMasker	DNA	1323940	1324338	833	+	.	ID="TTAA8_AP";Tend="438";Tstart="17";shortTE="F";uid="22d08273-155b-4584-9691-d0d661632f11"
VSBO01000021.1	RepeatMasker	Unknown	392940	393527	1987	+	.	ID="RND-1_FAMILY-14";Tend="518";Tstart="123";shortTE="F";uid="0ddc47a2-7456-430d-8cc2-0a78230576bc"
VSBO01000021.1	RepeatMasker	DNA/hAT-Ac	2742458	2742632	906	+	.	ID="DNA8-91B_AP";Tend="647";Tstart="480";shortTE="F";uid="7cd18c19-cd20-4fb3-b7d4-9050343b41ad"
VSBO01000021.1	RepeatMasker	DNA	1276505	1276657	456	+	.	ID="ttaa2c_ap";Tend="291";Tstart="141";shortTE="F";uid="55e13607-f666-4091-862f-22c88b0441a1"
VSBO01000021.1	RepeatMasker	DNA	2536781	2536882	473	+	.	ID="RND-6_FAMILY-6122";Tend="1610";Tstart="1496";shortTE="F";uid="6cb41c6b-d482-4e51-8705-50c92efcbddf"
VSBO01000021.1	RepeatMasker	LTR/Gypsy	2589494	2589647	496	+	.	ID="GYPSY-24_DEL-I";Tend="2821";Tstart="2667";shortTE="F";uid="281dc359-d3e1-44dd-aacb-dc6f7393df39"
VSBO01000021.1	RepeatMasker	DNA/Kolobok-E	182379	182521	436	+	.	ID="RND-6_FAMILY-691";Tend="1334";Tstart="1188";shortTE="F";uid="debe4414-644f-4c69-b431-fd9472350ec7"
VSBO01000021.1	RepeatMasker	DNA/Kolobok-E	533708	534042	1526	+	.	ID="RND-1_FAMILY-44";Tend="582";Tstart="208";shortTE="F";uid="28a277fc-5d01-46b9-8e0e-4951b98afc55"
VSBO01000021.1	RepeatMasker	Unknown	46699	48930	4251	+	.	ID="RND-6_FAMILY-5122";TEgroup="ctg_21%7CRND-6_FAMILY-5122%7C1";Tend="2056";Tstart="54";shortTE="F";uid="4ec1e918-5d04-4147-ad7e-0f84f59e355b"
VSBO01000021.1	RepeatMasker	DNA/hAT-Charlie	727834	728047	1330	+	.	ID="RND-5_FAMILY-298";Tend="1214";Tstart="986";shortTE="F";uid="17d2caf2-b8d0-474d-8117-9656f39dc21f"
VSBO01000021.1	RepeatMasker	DNA/hAT-Tip100	2586143	2586726	1922	+	.	ID="RND-6_FAMILY-11068";Tend="1438";Tstart="915";shortTE="F";uid="e1e36fe1-a1d8-4ba0-96f4-3e00c5fe922c"
VSBO01000021.1	RepeatMasker	Retroposon?	3026524	3027326	3211	+	.	ID="SINE2-2_AP";Tend="808";Tstart="1";shortTE="F";uid="5564d2be-fb65-4c0e-8a1c-cf751dc5f7e0"
VSBO01000021.1	RepeatMasker	Unknown	2309397	2309839	1488	+	.	ID="RND-6_FAMILY-16438";Tend="1294";Tstart="887";shortTE="F";uid="1e2c7ae3-3932-4699-9e46-817a31c57fc5"
VSBO01000021.1	RepeatMasker	DNA	2081471	2081706	755	+	.	ID="dna4-2_ap";Tend="286";Tstart="50";shortTE="F";uid="2e4b8d9a-5664-484f-9a92-b6f5da4b2030"
VSBO01000021.1	RepeatMasker	DNA/hAT-Tip100	938084	938221	905	+	.	ID="RND-1_FAMILY-40";Tend="1140";Tstart="984";shortTE="F";uid="6a2bdee7-248b-4bc4-b72e-518a60e27a65"
VSBO01000021.1	RepeatMasker	DNA/Kolobok-E	2995878	2996338	3351	+	.	ID="RND-4_FAMILY-202";Tend="1399";Tstart="940";shortTE="F";uid="4e3ae635-1811-4ad3-8c75-04680d3358f8"
VSBO01000021.1	RepeatMasker	Unknown	605401	605532	700	+	.	ID="RND-6_FAMILY-4217";Tend="721";Tstart="600";shortTE="F";uid="813c1193-2a6d-4b2d-96da-a300ced7fbfb"
VSBO01000021.1	RepeatMasker	DNA/hAT-hAT19	1875167	1875483	1364	+	.	ID="DNA8-79_AP";Tend="285";Tstart="1";shortTE="F";uid="3bba1cc0-8b7c-43b1-8050-59a54607cf83"
VSBO01000021.1	RepeatMasker	DNA	32240	32726	534	+	.	ID="DNA4-3_AP";Tend="615";Tstart="104";shortTE="F";uid="1e5b2362-f6d9-411c-a7a5-5d8191c290db"
VSBO01000021.1	RepeatMasker	DNA/Kolobok-E	1221810	1222032	1421	+	.	ID="KOLOBOKE-4_AP";Tend="4934";Tstart="4710";shortTE="F";uid="a9adb4ac-872f-41e7-b263-2d3dc376fdcf"
VSBO01000021.1	RepeatMasker	Retroposon?	823745	823860	504	+	.	ID="SINE2-1_AP";Tend="1770";Tstart="1651";shortTE="F";uid="9c5064b9-161f-4765-beb2-4238ffa62f21"
VSBO01000021.1	RepeatMasker	DNA/Kolobok-E	2134540	2134906	1130	+	.	ID="RND-6_FAMILY-691";Tend="1299";Tstart="934";shortTE="F";uid="dc0e6916-ed7b-4b2c-af54-613706884a56"
VSBO01000021.1	RepeatMasker	DNA	3002336	3002554	1410	+	.	ID="DNA-TTAA-1_AP";Tend="219";Tstart="1";shortTE="F";uid="8dc5eb6c-3dd2-4d22-9ab1-1b9698bed2c0"
VSBO01000021.1	RepeatMasker	Retroposon?	222348	222492	437	+	.	ID="SINE2-1_AP";Tend="1758";Tstart="1627";shortTE="F";uid="95236a4c-ec9f-48a0-b70a-7477d54989c3"
VSBO01000021.1	RepeatMasker	DNA	1682275	1682635	1494	+	.	ID="DNA4-2_AP";Tend="768";Tstart="414";shortTE="F";uid="7273b3a8-4c31-4ac3-ad93-64a2c2612c61"
VSBO01000021.1	RepeatMasker	DNA	628647	628761	575	+	.	ID="TTAA4B_AP";Tend="408";Tstart="290";shortTE="F";uid="36ae04ee-549c-4084-b032-87e11cfec282"
VSBO01000021.1	RepeatMasker	Unknown	421500	421695	1322	+	.	ID="RND-1_FAMILY-14";Tend="470";Tstart="275";shortTE="F";uid="04d5aae1-6968-436d-b2fa-c12ee68e5f79"
VSBO01000021.1	RepeatMasker	DNA/hAT-Charlie	2681703	2682224	2067	+	.	ID="RND-6_FAMILY-8330";Tend="1500";Tstart="980";shortTE="F";uid="d0d7c4bd-101f-449c-81e6-3ecde961df26"
VSBO01000021.1	RepeatMasker	DNA/Academ-1	399028	399764	3021	+	.	ID="RND-6_FAMILY-49";TEgroup="ctg_21%7CRND-6_FAMILY-49%7C1";Tend="1192";Tstart="85";shortTE="F";uid="288c1f13-5853-491e-b93e-04abb18cfe95"
VSBO01000021.1	RepeatMasker	DNA/TcMar-Tc1	1878637	1879269	3602	+	.	ID="RND-6_FAMILY-3988";Tend="1597";Tstart="952";shortTE="F";uid="4700855d-ffca-4f9c-b45d-f0933577b0a8"
VSBO01000021.1	RepeatMasker	DNA	2662835	2663093	526	+	.	ID="dna4-2_ap";Tend="233";Tstart="1";shortTE="F";uid="a2232af0-aef1-4521-b347-ced356a59b9d"
VSBO01000021.1	RepeatMasker	DNA/MULE-MuDR	848612	848730	636	+	.	ID="RND-6_FAMILY-622";Tend="1264";Tstart="1142";shortTE="F";uid="f329cbb8-f9f6-4788-811c-0ea7f57a3926"
VSBO01000021.1	RepeatMasker	DNA	1718455	1719220	2038	+	.	ID="DNA4-2_AP";Tend="769";Tstart="15";shortTE="F";uid="33c64de0-370a-4958-8862-f99bf692d293"
VSBO01000021.1	RepeatMasker	Retroposon?	1881440	1881578	446	+	.	ID="SINE2-1_AP";Tend="1770";Tstart="1627";shortTE="F";uid="e37b9eeb-8efb-444e-93dd-ba7219122ac9"
VSBO01000021.1	RepeatMasker	DNA/hAT-Charlie	1106575	1106784	584	+	.	ID="RND-1_FAMILY-116";Tend="1280";Tstart="1033";shortTE="F";uid="b12fe9f8-4f5d-487c-8277-22e00ad40ce6"
VSBO01000021.1	RepeatMasker	LINE/I-Jockey	2775649	2776218	1305	+	.	ID="RND-6_FAMILY-53";Tend="816";Tstart="243";shortTE="F";uid="180fcbca-8b2a-4324-bde7-6ede104f01b9"
VSBO01000021.1	RepeatMasker	DNA/Kolobok-E	2784500	2784624	605	+	.	ID="RND-6_FAMILY-15215";Tend="1329";Tstart="1205";shortTE="F";uid="3904582e-5709-4c30-ad3a-015b26ea83f9"
VSBO01000021.1	RepeatMasker	DNA	563171	563374	635	+	.	ID="ttaa2c_ap";Tend="232";Tstart="33";shortTE="F";uid="4caccf05-8807-40c9-9aab-a53158d844c1"
VSBO01000021.1	RepeatMasker	DNA/hAT-Tip100	1902311	1902584	1561	+	.	ID="RND-1_FAMILY-67";Tend="1200";Tstart="934";shortTE="F";uid="6a056c63-387d-4873-be83-78644f9fb11c"
VSBO01000021.1	RepeatMasker	DNA/Academ-1	1160817	1161020	639	+	.	ID="ACADEM-1_BM";Tend="3185";Tstart="2982";shortTE="F";uid="af844309-8466-49cb-abc3-5e85e85c13ca"
VSBO01000021.1	RepeatMasker	Unknown	1173981	1174440	2193	+	.	ID="RND-1_FAMILY-158";Tend="1231";Tstart="768";shortTE="F";uid="df3c6156-6376-4969-9417-352144edfa6e"
VSBO01000021.1	RepeatMasker	Unknown	52703	53354	5337	+	.	ID="RND-5_FAMILY-2377";Tend="1583";Tstart="926";shortTE="F";uid="e4b4c8ad-2f56-4dc8-961a-3815e886824c"
VSBO01000021.1	RepeatMasker	DNA	2099249	2099372	437	+	.	ID="dna4-2_ap";Tend="769";Tstart="647";shortTE="F";uid="4065ff29-0f5a-436a-b94d-378dd1b1257e"
VSBO01000021.1	RepeatMasker	DNA/TcMar-Tc1	1793443	1794115	1380	+	.	ID="MAR1_BM";Tend="789";Tstart="121";shortTE="F";uid="45904b44-0db7-4fbe-9948-fadc720118f8"
VSBO01000021.1	RepeatMasker	DNA/TcMar-Tc1	1795012	1795302	452	+	.	ID="MARINER-5_BM";Tend="1316";Tstart="1031";shortTE="F";uid="d7a0d353-41dc-4071-bbab-71c898c2f1c6"
VSBO01000021.1	RepeatMasker	Retroposon?	140041	140181	874	+	.	ID="SINE2-1_AP";Tend="1770";Tstart="1627";shortTE="F";uid="f2015279-584d-488c-9ebe-43bfc1ca2624"
VSBO01000021.1	RepeatMasker	RC/Helitron	2731661	2731941	489	+	.	ID="RND-6_FAMILY-7808";Tend="1335";Tstart="1037";shortTE="F";uid="78e6e4a5-d6b1-4a54-9015-9e4c99950d6a"
VSBO01000021.1	RepeatMasker	DNA	2446179	2446961	1487	+	.	ID="DNA4-2_AP";Tend="769";Tstart="3";shortTE="F";uid="b6a17cd4-3bf5-4db2-93c1-4c782a31c792"
VSBO01000021.1	RepeatMasker	Retroposon?	366531	367020	645	+	.	ID="SINE2-1_AP";Tend="1371";Tstart="849";shortTE="F";uid="92b1ee46-03bf-4a2c-be8c-5292cbe950af"
VSBO01000021.1	RepeatMasker	Unknown	746480	746685	684	+	.	ID="RND-1_FAMILY-76";Tend="1176";Tstart="937";shortTE="F";uid="1264e18b-9dbb-4184-bce1-1cdd06cc4c3e"
VSBO01000021.1	RepeatMasker	DNA	2746723	2746837	534	+	.	ID="DNA-TTAA-1_AP";Tend="422";Tstart="308";shortTE="F";uid="88f4c9a8-ec44-4550-99ba-4a6d622a5023"
VSBO01000021.1	RepeatMasker	Retroposon?	1586626	1586879	431	+	.	ID="SINE2-2_AP";Tend="618";Tstart="366";shortTE="F";uid="badb68cb-c7c3-42cb-93eb-2810d35996fb"
VSBO01000021.1	RepeatMasker	Unknown	400047	401324	6622	+	.	ID="RND-5_FAMILY-1636";Tend="1660";Tstart="383";shortTE="F";uid="2dc31196-4858-481e-8106-35e089a96f9f"
VSBO01000021.1	RepeatMasker	DNA/Kolobok-E	1958895	1959153	587	+	.	ID="RND-6_FAMILY-691";Tend="1119";Tstart="854";shortTE="F";uid="26cf062c-bfff-4bcd-bad7-7a71534322ab"
VSBO01000021.1	RepeatMasker	DNA/Kolobok-E	1301193	1301313	447	+	.	ID="KOLOBOKE-3_AP";Tend="2175";Tstart="2049";shortTE="F";uid="8c220da2-8019-4209-805b-fb21757fff44"
VSBO01000021.1	RepeatMasker	DNA/hAT	1059528	1060034	3967	+	.	ID="RND-5_FAMILY-1524";Tend="1474";Tstart="964";shortTE="F";uid="a80e1c31-151c-47a8-957c-0296a0f82c83"
VSBO01000021.1	RepeatMasker	DNA	2499793	2500222	1281	+	.	ID="TTAA2D_AP";Tend="431";Tstart="1";shortTE="F";uid="b05d875e-f149-4142-bf55-51d1a2ad94e6"
VSBO01000021.1	RepeatMasker	DNA/TcMar-Mariner	1736228	1736528	476	+	.	ID="MARINER-16_RPR";Tend="1223";Tstart="923";shortTE="F";uid="4b41731d-7779-49e0-a8cf-a336a5cfa2b1"
VSBO01000021.1	RepeatMasker	DNA/Kolobok-E	1897161	1897501	679	+	.	ID="RND-6_FAMILY-691";Tend="1301";Tstart="927";shortTE="F";uid="0a409d7b-a72a-4a02-9fe4-694eb4ca8c14"
VSBO01000021.1	RepeatMasker	Retroposon?	2526685	2526876	450	+	.	ID="SINE2-1_AP";Tend="1767";Tstart="1590";shortTE="F";uid="a944fdbd-7851-4ec8-b254-9bf38a2774da"
VSBO01000021.1	RepeatMasker	DNA/hAT-Tip100	2169452	2169617	1270	+	.	ID="RND-1_FAMILY-40";Tend="1146";Tstart="980";shortTE="F";uid="e9bd33dc-57a8-478f-98ac-6edad0a8a928"
VSBO01000021.1	RepeatMasker	DNA	2522602	2522890	837	+	.	ID="DNA-TTAA-1_AP";Tend="423";Tstart="158";shortTE="F";uid="8fbcd9dd-b502-4867-a98f-2cca17a54f0d"
VSBO01000021.1	RepeatMasker	DNA	1939602	1939810	562	+	.	ID="TTAA3_AP";Tend="205";Tstart="1";shortTE="F";uid="9126e6be-5fa8-4df7-b199-5d25702e9e14"
VSBO01000021.1	RepeatMasker	DNA	420549	420993	1459	+	.	ID="TTAA2C_AP";Tend="422";Tstart="9";shortTE="F";uid="2340206b-1cd2-4703-a663-28d3ac236054"
VSBO01000021.1	RepeatMasker	DNA	2081724	2082064	993	+	.	ID="DNA4-2_AP";Tend="769";Tstart="426";shortTE="F";uid="e1ac0b9b-68b1-4ad7-a753-1dbd11b26c3e"
VSBO01000021.1	RepeatMasker	Retroposon?	269207	269345	606	+	.	ID="SINE2-1_AP";Tend="1767";Tstart="1627";shortTE="F";uid="725a1fa5-0e40-4593-907d-4882c2098fe2"
VSBO01000021.1	RepeatMasker	DNA	1094844	1095559	572	+	.	ID="DNA4-2B_AP";Tend="756";Tstart="6";shortTE="F";uid="d09322de-8d4d-4fb1-8b8c-b45d034932e2"
VSBO01000021.1	RepeatMasker	DNA	1491213	1491515	708	+	.	ID="DNA4-3_AP";Tend="622";Tstart="302";shortTE="F";uid="21049f9b-a28c-424a-9657-c0fe1b9b1f3c"
VSBO01000021.1	RepeatMasker	Unknown	1265849	1266111	543	+	.	ID="RND-5_FAMILY-1726";Tend="937";Tstart="652";shortTE="F";uid="1df5e0b8-91af-4930-b824-01aa82991c78"
VSBO01000021.1	RepeatMasker	DNA/hAT-hAT19	2481844	2481961	510	+	.	ID="RND-6_FAMILY-7956";Tend="1604";Tstart="1510";shortTE="F";uid="c953d3da-e771-4195-95b6-115021b44737"
VSBO01000021.1	RepeatMasker	Unknown	2148433	2148536	658	+	.	ID="RND-1_FAMILY-138";Tend="1077";Tstart="970";shortTE="F";uid="79aa4066-c476-4dc6-ab86-f03496241bfe"
VSBO01000021.1	RepeatMasker	Unknown	413955	416217	1194	+	.	ID="RND-5_FAMILY-1860";TEgroup="ctg_21%7CRND-5_FAMILY-1860%7C2";Tend="2804";Tstart="351";shortTE="F";uid="6f47891c-1159-4b1d-be34-42c878f39384"
VSBO01000021.1	RepeatMasker	Unknown	417136	418015	1833	+	.	ID="RND-6_FAMILY-13580";TEgroup="ctg_21%7CRND-6_FAMILY-13580%7C1";Tend="1781";Tstart="736";shortTE="F";uid="d9d54ceb-5592-4e35-9206-ba016e6131fd"
VSBO01000021.1	RepeatMasker	RC/Helitron	2233281	2233829	4034	+	.	ID="RND-6_FAMILY-10826";Tend="1451";Tstart="929";shortTE="F";uid="273a2a44-3a01-48c9-8af7-f53118ef209c"
VSBO01000021.1	RepeatMasker	DNA/hAT-hAT19	1201459	1202103	4355	+	.	ID="RND-5_FAMILY-2977";Tend="1574";Tstart="917";shortTE="F";uid="ba7b429b-bc04-45b6-9ce7-52c7fca8ffad"
VSBO01000021.1	RepeatMasker	DNA/Kolobok-T2	561137	561288	974	+	.	ID="RND-6_FAMILY-1619";Tend="1770";Tstart="1619";shortTE="F";uid="17b05d46-356f-4465-889b-5ab4630e1608"
VSBO01000021.1	RepeatMasker	DNA/TcMar-Tc1	1623904	1624124	459	+	.	ID="RND-5_FAMILY-405";Tend="497";Tstart="269";shortTE="F";uid="e7ae1db4-cfdd-4083-976d-0ac6b61f5f7d"
VSBO01000021.1	RepeatMasker	DNA/TcMar-m44?	1782696	1782876	772	+	.	ID="DNA4-9B_AP";Tend="183";Tstart="2";shortTE="F";uid="45f25ff9-6420-4f87-b1f8-8f42bfe6acd3"
VSBO01000021.1	RepeatMasker	Unknown	406918	407356	1061	+	.	ID="RND-5_FAMILY-4001";Tend="538";Tstart="108";shortTE="F";uid="94e0e164-edb4-4cb5-9fcd-23091f79cf7a"
VSBO01000021.1	RepeatMasker	DNA/Kolobok-T2	1605348	1605540	421	+	.	ID="REP-4_PBA";Tend="656";Tstart="478";shortTE="F";uid="db6362b4-2ad0-482f-a9c4-817187ad79f9"
VSBO01000021.1	RepeatMasker	Unknown	70591	70792	1014	+	.	ID="RND-5_FAMILY-3140";Tend="1136";Tstart="921";shortTE="F";uid="f33abd84-e769-4f08-b2f0-d37ac3ba5b33"
VSBO01000021.1	RepeatMasker	DNA	891563	892124	1197	+	.	ID="dna4-2_ap";Tend="603";Tstart="1";shortTE="F";uid="3464e137-5e65-42fb-8541-842eecc80b3a"
VSBO01000021.1	RepeatMasker	Retroposon?	2525811	2526610	3057	+	.	ID="SINE2-2_AP";Tend="798";Tstart="3";shortTE="F";uid="3e6bee6d-c88c-4916-aeea-1437feb23525"
VSBO01000021.1	RepeatMasker	DNA/MULE-MuDR	989394	989760	512	+	.	ID="MUDR1X_AP";TEgroup="ctg_21%7CMUDR1X_AP%7C1";Tend="2386";Tstart="1";shortTE="F";uid="22aa7c50-de72-41d3-a323-97e2f7635a48"
VSBO01000021.1	RepeatMasker	Unknown	401384	401924	1184	+	.	ID="RND-6_FAMILY-13487";TEgroup="ctg_21%7CRND-6_FAMILY-13487%7C1";Tend="1261";Tstart="1032";shortTE="F";uid="39a8eeb1-2f20-4474-9233-6bd489315ac4"
VSBO01000021.1	RepeatMasker	Retroposon?	1446035	1446159	474	+	.	ID="SINE2-1_AP";Tend="1770";Tstart="1640";shortTE="F";uid="80e876ad-e2d4-4049-b3f7-29a810e72639"
VSBO01000021.1	RepeatMasker	DNA/hAT-Tip100	2748644	2748867	1331	+	.	ID="RND-6_FAMILY-10825";Tend="1144";Tstart="935";shortTE="F";uid="b1d52fec-4269-470f-be49-f3b94295a6d1"
VSBO01000021.1	RepeatMasker	DNA	2895184	2895604	1557	+	.	ID="TTAA2C_AP";Tend="423";Tstart="1";shortTE="F";uid="3e777022-d2bc-472e-a294-2b4d5d631064"
VSBO01000021.1	RepeatMasker	DNA	2158667	2159037	1301	+	.	ID="TTAA11_AP";Tend="374";Tstart="1";shortTE="F";uid="832890c3-9d1c-4c6a-a707-074ceab723ee"
VSBO01000021.1	RepeatMasker	DNA	2585934	2586118	760	+	.	ID="dna4-2_ap";Tend="218";Tstart="32";shortTE="F";uid="894bae26-9238-4c9f-a0e2-55b397254fe2"
VSBO01000021.1	RepeatMasker	DNA/hAT-hAT19	1408277	1408397	505	+	.	ID="HAT-N4_AP";Tend="806";Tstart="678";shortTE="F";uid="ada371f2-f5a4-4954-8d5f-2571e695c81d"
VSBO01000021.1	RepeatMasker	Unknown	2718474	2719357	1808	+	.	ID="RND-6_FAMILY-13580";TEgroup="ctg_21%7CRND-6_FAMILY-13580%7C2";Tend="1781";Tstart="736";shortTE="F";uid="fe342a04-9164-4853-b58d-1a984b1ac3b1"
VSBO01000021.1	RepeatMasker	DNA/hAT-Tip100	2312974	2313311	873	+	.	ID="RND-5_FAMILY-1791";Tend="1694";Tstart="1361";shortTE="F";uid="6d69d6f8-2177-41b6-a89b-a5a4ed2480fd"
VSBO01000021.1	RepeatMasker	DNA/Kolobok-E	232129	232594	416	+	.	ID="RND-6_FAMILY-691";Tend="1496";Tstart="1030";shortTE="F";uid="43dce18e-af18-40a4-bf85-6095c172aab0"
VSBO01000021.1	RepeatMasker	Unknown	2515984	2516366	1662	+	.	ID="RND-4_FAMILY-447";Tend="1509";Tstart="1135";shortTE="F";uid="4cde66ac-0134-4ae9-84e0-f532649c00d2"
VSBO01000021.1	RepeatMasker	Retroposon?	1880701	1880980	777	+	.	ID="SINE2-1_AP";Tend="1374";Tstart="1111";shortTE="F";uid="080bc3a8-0f12-43d2-baf6-7007af08197d"
VSBO01000021.1	RepeatMasker	DNA/hAT-hAT19	2253832	2254390	2457	+	.	ID="DNA8-64_AP";Tend="611";Tstart="1";shortTE="F";uid="f4d8d9eb-393e-4c0a-b2fa-e7924a4a4ec8"
VSBO01000021.1	RepeatMasker	DNA/MULE-MuDR	998129	998442	2349	+	.	ID="RND-6_FAMILY-47";Tend="1631";Tstart="1326";shortTE="F";uid="fb273235-22da-4870-b840-f7d3797892f1"
VSBO01000021.1	RepeatMasker	DNA/hAT-Tip100	1002876	1002978	651	+	.	ID="RND-1_FAMILY-40";Tend="1083";Tstart="985";shortTE="F";uid="a2495aa2-2026-4fb8-95bf-ff322b07dd65"
VSBO01000021.1	RepeatMasker	DNA/MULE-MuDR	511731	511928	741	+	.	ID="RND-6_FAMILY-9076";Tend="801";Tstart="606";shortTE="F";uid="4b0274e8-6d90-47d6-8ac8-7f166ea027cf"
VSBO01000021.1	RepeatMasker	DNA/hAT-Tip100	939340	939477	971	+	.	ID="RND-1_FAMILY-40";Tend="1140";Tstart="984";shortTE="F";uid="881bef4f-2cd9-4c4e-b37d-1be797fc2339"
VSBO01000021.1	RepeatMasker	Retroposon?	888679	888894	449	+	.	ID="SINE2-2_AP";Tend="599";Tstart="377";shortTE="F";uid="de4c638a-3c12-4b00-8bd6-6889c6744a24"
VSBO01000021.1	RepeatMasker	DNA/Academ-1	403059	403247	1084	+	.	ID="RND-6_FAMILY-49";Tend="1232";Tstart="1063";shortTE="F";uid="4e3c3d05-e8ba-4e90-acbd-7c51ceafc70c"
VSBO01000021.1	RepeatMasker	DNA	626570	626803	692	+	.	ID="DNA4-2_AP";Tend="762";Tstart="528";shortTE="F";uid="6df1cd42-2fbb-4ccc-b915-aea7f75c33ac"
VSBO01000021.1	RepeatMasker	DNA/PIF-Harbinger	1159713	1160339	677	+	.	ID="ISL2EU-7_CFL";Tend="2033";Tstart="1412";shortTE="F";uid="4bfd8841-dce1-4259-85b2-fd2c75c43d67"
VSBO01000021.1	RepeatMasker	DNA/Kolobok-E	628207	628632	2536	+	.	ID="RND-1_FAMILY-44";Tend="664";Tstart="237";shortTE="F";uid="5b4859b1-cb1c-404c-a858-02a3887e05e5"
VSBO01000021.1	RepeatMasker	DNA/Kolobok-E	2679737	2679951	817	+	.	ID="RND-6_FAMILY-691";Tend="1472";Tstart="1262";shortTE="F";uid="3b750cab-8eef-4a71-bc22-f2c2de1de715"
VSBO01000021.1	RepeatMasker	Unknown	14221	14363	455	+	.	ID="RND-6_FAMILY-16438";Tend="1205";Tstart="1067";shortTE="F";uid="78c89a66-4ff7-49e4-8eb9-5042460fb1a7"
VSBO01000021.1	RepeatMasker	DNA/Kolobok-E	1028736	1028958	510	+	.	ID="KOLOBOKE-2_AP";Tend="1364";Tstart="1119";shortTE="F";uid="01126a5d-f725-49ab-940a-c260220eb53a"
VSBO01000021.1	RepeatMasker	Unknown	64409	66455	7136	+	.	ID="RND-6_FAMILY-5122";Tend="2056";Tstart="54";shortTE="F";uid="c845e60b-d435-41ba-ac61-32caecec1b6d"
VSBO01000021.1	RepeatMasker	Unknown	2795209	2795545	1180	+	.	ID="RND-4_FAMILY-447";Tend="1499";Tstart="1129";shortTE="F";uid="93d59baf-02a1-42cc-8fd5-2de77e36bd8e"
VSBO01000021.1	RepeatMasker	DNA/hAT-Tip100	449871	450034	402	+	.	ID="RND-6_FAMILY-613";Tend="847";Tstart="715";shortTE="F";uid="1712e9a7-e9d9-4d47-b3dd-76d6de3876fe"
VSBO01000021.1	RepeatMasker	DNA/TcMar-Tigger	1327823	1327934	579	+	.	ID="rnd-6_family-2547";Tend="1077";Tstart="922";shortTE="F";uid="0c230f4a-3dd9-4247-8914-4dc4aa02f918"
VSBO01000021.1	RepeatMasker	Unknown	1913297	1913423	454	+	.	ID="RND-5_FAMILY-2551";Tend="1099";Tstart="980";shortTE="F";uid="930d6229-4080-4b28-9b62-5fe6be74064a"
VSBO01000021.1	RepeatMasker	LINE/L2	2774717	2775106	744	+	.	ID="RND-6_FAMILY-490";Tend="2011";Tstart="1617";shortTE="F";uid="1bcb2269-3967-4786-8ac8-82059be4d80c"
VSBO01000021.1	RepeatMasker	Unknown	403233	406001	1229	+	.	ID="RND-5_FAMILY-1860";TEgroup="ctg_21%7CRND-5_FAMILY-1860%7C1";Tend="2393";Tstart="93";shortTE="F";uid="1c8e313d-ea83-4152-a744-81f6edc12eaa"
VSBO01000021.1	RepeatMasker	Retroposon?	2817550	2817874	665	+	.	ID="SINE2-1_AP";Tend="1463";Tstart="1134";shortTE="F";uid="eb79dc8d-bf2f-4715-8e0f-42d8abbc543f"
VSBO01000021.1	RepeatMasker	DNA/hAT-hAT19	452806	453298	730	+	.	ID="DNA8-43_AP";TEgroup="ctg_21%7CDNA8-43_AP%7C1";Tend="869";Tstart="195";shortTE="F";uid="b8f7a968-de39-41e0-9cd2-e2a05f84475b"
VSBO01000021.1	RepeatMasker	Unknown	31185	31460	432	+	.	ID="RND-4_FAMILY-447";TEgroup="ctg_21%7CRND-4_FAMILY-447%7C1";Tend="1350";Tstart="1127";shortTE="F";uid="fd09470c-d24d-43c0-a59d-3a8ecc106025"
VSBO01000021.1	RepeatMasker	Unknown	389265	390492	9544	+	.	ID="RND-5_FAMILY-3006";Tend="2168";Tstart="954";shortTE="F";uid="348b5531-a02a-4e36-86e3-f655bd42f658"
VSBO01000021.1	RepeatMasker	DNA	2518298	2518690	1843	+	.	ID="TTAA4B_AP";Tend="430";Tstart="1";shortTE="F";uid="822f0884-eab3-41f9-a023-63d79975ebe8"
VSBO01000021.1	RepeatMasker	DNA/TcMar-Tc1	1792721	1792866	489	+	.	ID="BMMAR3";Tend="281";Tstart="136";shortTE="F";uid="b9eaa174-47bc-4fe8-9030-8ed7adf2c5b8"
VSBO01000021.1	RepeatMasker	DNA	398290	398406	646	+	.	ID="DNA8-25_AP";Tend="629";Tstart="513";shortTE="F";uid="5eb2dac1-ad61-47ca-bcee-b705a84ad30d"
VSBO01000021.1	RepeatMasker	Retroposon?	1573651	1573965	709	+	.	ID="SINE2-2_AP";Tend="345";Tstart="1";shortTE="F";uid="10d552e0-fc60-4646-b8e7-eff1002a410f"
VSBO01000021.1	RepeatMasker	Retroposon?	680652	681557	2013	+	.	ID="SINE2-2_AP";TEgroup="ctg_21%7CSINE2-2_AP%7C1";Tend="1978";Tstart="1";shortTE="F";uid="e9bd9a38-1b49-4c7c-a555-f114643bbb53"
VSBO01000021.1	RepeatMasker	DNA	2483884	2484627	920	+	.	ID="DNA4-2_AP";Tend="769";Tstart="5";shortTE="F";uid="8554143c-4fdb-4a4c-a000-fb8f85f2a3f2"
VSBO01000021.1	RepeatMasker	DNA/hAT-Tip100	2666886	2667039	1069	+	.	ID="RND-5_FAMILY-848";Tend="1083";Tstart="931";shortTE="F";uid="98dc143c-fe94-4e34-8889-93c07a7b0859"
VSBO01000021.1	RepeatMasker	DNA/TcMar-m44	296217	296340	512	+	.	ID="DNA2-5_AP";Tend="218";Tstart="85";shortTE="F";uid="496e3424-6b71-44ea-81ef-cfb660e50a0b"
VSBO01000021.1	RepeatMasker	Retroposon?	2993971	2994492	855	+	.	ID="SINE2-1_AP";Tend="1429";Tstart="921";shortTE="F";uid="2e94bd93-8de3-4caf-9140-f05e4a5266ac"
VSBO01000021.1	RepeatMasker	DNA/hAT-hAT19	916966	917172	1030	+	.	ID="dna8-79_ap";Tend="199";Tstart="1";shortTE="F";uid="19ac9b62-7d59-4553-a052-5d6e24890d25"
VSBO01000021.1	RepeatMasker	DNA	1805775	1805897	433	+	.	ID="TTAA3C_AP";Tend="107";Tstart="1";shortTE="F";uid="5378335a-336a-4add-be02-3f1562b30a05"
VSBO01000021.1	RepeatMasker	DNA	2550319	2550453	562	+	.	ID="RND-5_FAMILY-4713";Tend="1656";Tstart="1514";shortTE="F";uid="2c87d90a-e15a-43de-864c-9987d8a69933"
VSBO01000021.1	RepeatMasker	DNA/hAT	2742988	2743220	1412	+	.	ID="RND-6_FAMILY-6228";Tend="1150";Tstart="916";shortTE="F";uid="a408bafc-058a-449e-8952-ea40fe3192fb"
VSBO01000021.1	RepeatMasker	DNA/hAT-Ac	407274	407497	486	+	.	ID="RND-6_FAMILY-50";Tend="2560";Tstart="2329";shortTE="F";uid="c800a089-0208-4686-bc6e-204e7a21d603"
VSBO01000021.1	RepeatMasker	Unknown	2723740	2724128	1947	+	.	ID="RND-1_FAMILY-14";Tend="593";Tstart="245";shortTE="F";uid="7a8e5d99-a0f6-4038-80b7-e05d89e9f520"
VSBO01000021.1	RepeatMasker	DNA/hAT-Charlie	715136	715441	1927	+	.	ID="RND-6_FAMILY-8967";Tend="1153";Tstart="861";shortTE="F";uid="1ccb6c26-4bca-47f8-ae98-db20ffa8f07a"
VSBO01000021.1	RepeatMasker	DNA/MULE-MuDR	1969154	1969273	482	+	.	ID="RND-6_FAMILY-2182";Tend="1191";Tstart="1074";shortTE="F";uid="608080e3-ebb8-49df-b8fc-1996d0e1abd9"
VSBO01000021.1	RepeatMasker	Unknown	1300596	1300711	438	+	.	ID="RND-5_FAMILY-2551";Tend="1250";Tstart="1134";shortTE="F";uid="1de016f4-96b7-4b11-b2eb-9df6f552db8c"
VSBO01000021.1	RepeatMasker	Unknown	424002	424329	2085	+	.	ID="RND-1_FAMILY-19";Tend="1838";Tstart="1513";shortTE="F";uid="7d3c7b5a-f2bb-443f-9233-d820f97a1f2f"
VSBO01000021.1	RepeatMasker	DNA/hAT-hAT19	44954	45354	2700	-	.	ID="RND-5_FAMILY-802";Tend="1510";Tstart="1113";shortTE="F";uid="3a3c1cc3-b1bc-4f18-892c-a81d766e12df"
VSBO01000021.1	RepeatMasker	DNA/hAT-Tip100	1637795	1638468	4145	-	.	ID="RND-5_FAMILY-391";Tend="1556";Tstart="892";shortTE="F";uid="0f2d01b9-a43d-4cdf-bb86-69beae80d6f4"
VSBO01000021.1	RepeatMasker	DNA/MULE-NOF	2209726	2210001	635	-	.	ID="RND-5_FAMILY-1003";Tend="1274";Tstart="1015";shortTE="F";uid="71f5bc08-df6a-46d3-ad77-9ab1b999077d"
VSBO01000021.1	RepeatMasker	DNA	2308782	2309248	743	-	.	ID="DNA4-2_AP";Tend="652";Tstart="163";shortTE="F";uid="4e0aaec0-439d-499a-b5f3-1c5604890b7b"
VSBO01000021.1	RepeatMasker	Unknown	862619	862835	439	-	.	ID="RND-6_FAMILY-8278";Tend="873";Tstart="658";shortTE="F";uid="b84056ab-d01c-48a5-a4a8-a639f7e78ebd"
VSBO01000021.1	RepeatMasker	DNA/hAT-Tip100	2531367	2531538	1142	-	.	ID="RND-5_FAMILY-376";Tend="1128";Tstart="958";shortTE="F";uid="59a6af07-8b39-49dc-9fdd-ff7186150a74"
VSBO01000021.1	RepeatMasker	DNA	2679469	2679715	774	-	.	ID="DNA4-3_AP";Tend="635";Tstart="364";shortTE="F";uid="213c324f-863c-4be1-b39d-4014f67b64f2"
VSBO01000021.1	RepeatMasker	DNA	1290754	1291189	2962	-	.	ID="TTAAC_AP";Tend="438";Tstart="1";shortTE="F";uid="dabd9502-1fc4-4cc5-83f5-244d622e75d8"
VSBO01000021.1	RepeatMasker	DNA	100230	100497	557	-	.	ID="DNA4-3_AP";Tend="591";Tstart="319";shortTE="F";uid="05f4a7e1-f154-4701-9a93-e1591d883688"
VSBO01000021.1	RepeatMasker	DNA/MULE-MuDR	1869078	1869220	436	-	.	ID="DNA8-28B_AP";Tend="209";Tstart="72";shortTE="F";uid="9b0fbfff-719a-4e10-839e-5a67f5dd3ac7"
VSBO01000021.1	RepeatMasker	DNA	1341133	1341249	408	-	.	ID="TTAA2D_AP";Tend="320";Tstart="200";shortTE="F";uid="2e8eff12-3fc7-4817-9369-e2e6b3c7bcdb"
VSBO01000021.1	RepeatMasker	Retroposon?	116194	117042	1098	-	.	ID="SINE2-1_AP";Tend="956";Tstart="1";shortTE="F";uid="cc04cfd0-5043-4b97-ac32-eb83a353022b"
VSBO01000021.1	RepeatMasker	Retroposon?	627455	627859	544	-	.	ID="SINE2-1_AP";Tend="1477";Tstart="1106";shortTE="F";uid="72ca8524-52b7-493d-a575-9d858de1c613"
VSBO01000021.1	RepeatMasker	Unknown	1239951	1240315	998	-	.	ID="RND-4_FAMILY-53";Tend="1030";Tstart="670";shortTE="F";uid="db0ff9a3-36f1-4e62-8aa5-4246239f65e1"
VSBO01000021.1	RepeatMasker	DNA	1119209	1119692	1599	-	.	ID="DNA4-2_AP";Tend="439";Tstart="1";shortTE="F";uid="7b1f32b3-7c4c-4929-8426-3d687ef38b99"
VSBO01000021.1	RepeatMasker	DNA/Ginger-1	222495	222903	875	-	.	ID="GINGER1-1_AP";Tend="4360";Tstart="3922";shortTE="F";uid="0367a9d8-c2d2-48fa-b626-4b10dfb6e336"
VSBO01000021.1	RepeatMasker	DNA	2160488	2160685	676	-	.	ID="TTAA3_AP";Tend="205";Tstart="2";shortTE="F";uid="195399c6-3501-434b-85e5-b477c7b0325c"
VSBO01000021.1	RepeatMasker	DNA/Kolobok-E	136932	137099	477	-	.	ID="KOLOBOKE-2_AP";Tend="1278";Tstart="1119";shortTE="F";uid="2fd8087c-e88e-426f-9e6a-b3c473161744"
VSBO01000021.1	RepeatMasker	Unknown	2875395	2875789	1814	-	.	ID="RND-6_FAMILY-6885";Tend="1355";Tstart="966";shortTE="F";uid="df2f4026-47b4-45ba-b0d5-1fcebdd03588"
VSBO01000021.1	RepeatMasker	DNA	141525	141682	539	-	.	ID="TTAA18C_AP";Tend="449";Tstart="293";shortTE="F";uid="e430fcdd-d848-40a3-9d6f-fea4423a81a0"
VSBO01000021.1	RepeatMasker	Unknown	533616	533749	966	-	.	ID="RND-5_FAMILY-1860";Tend="1984";Tstart="1853";shortTE="F";uid="13316c12-a523-46ed-abca-3e348c054413"
VSBO01000021.1	RepeatMasker	Retroposon?	2831085	2831212	552	-	.	ID="SINE2-1_AP";Tend="1770";Tstart="1637";shortTE="F";uid="98a3de62-d0da-451e-8e4b-07778093951f"
VSBO01000021.1	RepeatMasker	Unknown	352129	352284	991	-	.	ID="RND-6_FAMILY-1527";Tend="1438";Tstart="1275";shortTE="F";uid="c8f68a7e-9348-44f1-9fe5-a60718922089"
VSBO01000021.1	RepeatMasker	Unknown	375125	375374	749	-	.	ID="RND-6_FAMILY-827";Tend="778";Tstart="560";shortTE="F";uid="77c41034-da56-4c9b-ac68-756c27de4660"
VSBO01000021.1	RepeatMasker	Unknown	955900	956028	821	-	.	ID="RND-5_FAMILY-6177";Tend="492";Tstart="359";shortTE="F";uid="0e367308-3f48-4a99-9b91-cfe600c85ed7"
VSBO01000021.1	RepeatMasker	DNA/Kolobok-E	2731732	2732061	2156	-	.	ID="RND-6_FAMILY-691";Tend="1499";Tstart="1170";shortTE="F";uid="e62c9859-735e-4dca-b7ca-3e6ca21a1420"
VSBO01000021.1	RepeatMasker	DNA/hAT-Tip100	1836415	1837397	3385	-	.	ID="RND-6_FAMILY-2233";Tend="1564";Tstart="564";shortTE="F";uid="100900fd-63c1-4deb-8f5b-90b49903bba2"
VSBO01000021.1	RepeatMasker	LTR/Gypsy	972325	972757	607	-	.	ID="RND-6_FAMILY-10961";Tend="2171";Tstart="1725";shortTE="F";uid="ae0a0c2f-fe47-4e7e-8fe1-0b49dc5bcde9"
VSBO01000021.1	RepeatMasker	DNA	993979	994119	545	-	.	ID="TTAA2D_AP";Tend="430";Tstart="287";shortTE="F";uid="043674c8-860d-477e-8123-d658f0512270"
VSBO01000021.1	RepeatMasker	DNA/hAT-hAT19	45508	45749	1091	-	.	ID="RND-5_FAMILY-802";Tend="1113";Tstart="905";shortTE="F";uid="7834ab06-ec2c-49d1-b344-ab809bd6bdcd"
VSBO01000021.1	RepeatMasker	Unknown	2108186	2108364	1365	-	.	ID="RND-1_FAMILY-59";Tend="1125";Tstart="946";shortTE="F";uid="a8d8ba73-26fc-442c-b7f9-6744dd0d451c"
VSBO01000021.1	RepeatMasker	DNA/TcMar-Tc1	378211	378315	572	-	.	ID="RND-6_FAMILY-3988";Tend="1307";Tstart="1182";shortTE="F";uid="27d405d7-46f7-4c1c-9960-9131c96491fd"
VSBO01000021.1	RepeatMasker	Unknown	1876641	1877873	2302	-	.	ID="RND-5_FAMILY-1304";TEgroup="ctg_21%7CRND-5_FAMILY-1304%7C1";Tend="1589";Tstart="669";shortTE="F";uid="c830a8a5-88b9-40ef-bb5c-63afc0d6f198"
VSBO01000021.1	RepeatMasker	Unknown	2694947	2695161	622	-	.	ID="RND-6_FAMILY-5122";Tend="1313";Tstart="1113";shortTE="F";uid="c6c4a745-2fe4-4958-ac1a-38644a6a5023"
VSBO01000021.1	RepeatMasker	DNA	1932378	1932659	472	-	.	ID="DNA4-3_AP";Tend="371";Tstart="53";shortTE="F";uid="66168a5e-4fd1-42c2-87b9-5a8d0afda15d"
VSBO01000021.1	RepeatMasker	DNA	2098886	2099148	576	-	.	ID="DNA4-2_AP";Tend="653";Tstart="397";shortTE="F";uid="93683688-8752-45eb-a17d-ece20018f45e"
VSBO01000021.1	RepeatMasker	DNA	1994898	1995096	448	-	.	ID="DNA4-2_AP";Tend="693";Tstart="461";shortTE="F";uid="8a96c15d-ebb5-4278-9a66-0407875546cc"
VSBO01000021.1	RepeatMasker	DNA	448509	448686	432	-	.	ID="DNA4-2_AP";Tend="743";Tstart="568";shortTE="F";uid="1002f4f1-b4b2-4214-bd79-0a06fd55ca66"
VSBO01000021.1	RepeatMasker	DNA/hAT-hAT19	1441979	1442504	772	-	.	ID="DNA8-64B_AP";TEgroup="ctg_21%7CDNA8-64B_AP%7C1";Tend="922";Tstart="3";shortTE="T";uid="b3437031-27ba-44c5-9b09-00f23d40c6aa"
VSBO01000021.1	RepeatMasker	Retroposon?	2874648	2874981	487	-	.	ID="SINE2-1_AP";Tend="829";Tstart="469";shortTE="F";uid="89c945c3-1fb4-43b7-8a28-701cab72005a"
VSBO01000021.1	RepeatMasker	Unknown	1239228	1239523	628	-	.	ID="RND-4_FAMILY-53";Tend="1650";Tstart="1373";shortTE="F";uid="23853cf0-d3e5-4a1d-8363-334313906a16"
VSBO01000021.1	RepeatMasker	Unknown	1873797	1873969	1024	-	.	ID="RND-6_FAMILY-12523";Tend="1017";Tstart="852";shortTE="F";uid="6e08af07-0df1-4fde-9334-209660ecbab6"
VSBO01000021.1	RepeatMasker	Retroposon?	421352	421500	463	-	.	ID="SINE2-1_AP";Tend="1770";Tstart="1647";shortTE="F";uid="ee8d641e-98c1-41a3-a95d-df7bc66bdd30"
VSBO01000021.1	RepeatMasker	DNA/hAT-hAT19	1906918	1907052	510	-	.	ID="HAT-N4_AP";Tend="806";Tstart="683";shortTE="F";uid="9d6d013f-fa7b-4e2b-bb82-e87daa5a8f7c"
VSBO01000021.1	RepeatMasker	DNA/Kolobok-E	227317	227599	704	-	.	ID="KOLOBOKE-2_AP";Tend="2230";Tstart="1918";shortTE="F";uid="f194b672-b6f5-48b0-b6c1-061493251de9"
VSBO01000021.1	RepeatMasker	Unknown	2969987	2970166	1274	-	.	ID="RND-1_FAMILY-59";Tend="1124";Tstart="946";shortTE="F";uid="c2697876-1e46-41db-b0b9-2e299235119f"
VSBO01000021.1	RepeatMasker	Unknown	408736	409145	3022	-	.	ID="RND-5_FAMILY-2272";Tend="997";Tstart="606";shortTE="F";uid="23b9afda-eeb8-47d0-94f5-b6ee39d868ff"
VSBO01000021.1	RepeatMasker	DNA/Kolobok-E	1881819	1882188	2250	-	.	ID="RND-6_FAMILY-691";Tend="1233";Tstart="888";shortTE="F";uid="f3e39a54-dcb1-47f7-bd2c-8d2ca8296d5d"
VSBO01000021.1	RepeatMasker	DNA/TcMar-Tigger	1107018	1107140	506	-	.	ID="rnd-5_family-253";Tend="1482";Tstart="1359";shortTE="F";uid="3de171a2-912f-4ea3-8957-c5222d2c897e"
VSBO01000021.1	RepeatMasker	DNA	2625189	2625967	2786	-	.	ID="DNA4-2_AP";Tend="769";Tstart="1";shortTE="F";uid="e2ae2692-77f1-4152-81c2-85570cc48c25"
VSBO01000021.1	RepeatMasker	DNA/Kolobok-E	320552	320716	1043	-	.	ID="RND-5_FAMILY-15287";Tend="1500";Tstart="1346";shortTE="F";uid="249d98b4-7d97-4b0b-bbd8-483c345f5526"
VSBO01000021.1	RepeatMasker	DNA	2818949	2819668	1355	-	.	ID="DNA4-2_AP";Tend="739";Tstart="3";shortTE="F";uid="3b6fa9a5-e9d0-4013-93fd-8092ef855ccb"
VSBO01000021.1	RepeatMasker	DNA/TcMar-Mariner	995791	995982	852	-	.	ID="MARINER-30_RPR";Tend="192";Tstart="1";shortTE="F";uid="618e1ab9-6f69-4041-831f-e9c36541e396"
VSBO01000021.1	RepeatMasker	DNA/Kolobok-E	339204	339877	3730	-	.	ID="RND-6_FAMILY-691";Tend="1529";Tstart="901";shortTE="F";uid="7cb5eb33-bf75-4772-982c-c62afd833801"
VSBO01000021.1	RepeatMasker	DNA/hAT	423096	423283	437	-	.	ID="RND-6_FAMILY-7500";Tend="842";Tstart="638";shortTE="F";uid="236fc4c6-372b-42ea-b41b-ff4cd2840810"
VSBO01000021.1	RepeatMasker	Retroposon?	2680706	2680812	451	-	.	ID="SINE2-2_AP";Tend="112";Tstart="1";shortTE="F";uid="a5b2a24c-4819-49c4-ac5d-db5c7c098f63"
VSBO01000021.1	RepeatMasker	Retroposon?	2831658	2831812	442	-	.	ID="SINE2-1_AP";Tend="1283";Tstart="1116";shortTE="F";uid="446038d7-a493-4633-be8f-7e8351fea1c0"
VSBO01000021.1	RepeatMasker	DNA/Kolobok-E	2406207	2406548	701	-	.	ID="RND-6_FAMILY-691";Tend="1303";Tstart="958";shortTE="F";uid="0795f394-11cb-4f03-8681-116740c65595"
VSBO01000021.1	RepeatMasker	DNA	982257	982533	418	-	.	ID="dna2-2_ap";Tend="277";Tstart="1";shortTE="F";uid="ee50a29b-26bf-442c-8020-f1679039cf45"
VSBO01000021.1	RepeatMasker	LINE/I-Jockey	2742795	2742954	446	-	.	ID="JOCKEY-8_RPR";Tend="959";Tstart="799";shortTE="F";uid="c230788f-9413-47b0-82c7-03d3f1842733"
VSBO01000021.1	RepeatMasker	Unknown	727642	727796	522	-	.	ID="RND-4_FAMILY-1374";Tend="1378";Tstart="1238";shortTE="F";uid="61a66b90-6b56-423c-bdb1-417852ef750e"
VSBO01000021.1	RepeatMasker	Retroposon?	2216396	2216872	2081	-	.	ID="SINE2-2_AP";Tend="493";Tstart="7";shortTE="F";uid="04cbbbc8-43ce-4023-9473-8396d7837c22"
VSBO01000021.1	RepeatMasker	DNA	1815982	1816687	3482	-	.	ID="RND-1_FAMILY-17";Tend="1723";Tstart="942";shortTE="F";uid="e9ddce1e-ac55-4808-b8f7-567d1da61980"
VSBO01000021.1	RepeatMasker	Unknown	2210132	2210395	512	-	.	ID="RND-6_FAMILY-3087";TEgroup="ctg_21%7CRND-6_FAMILY-3087%7C1";Tend="1445";Tstart="1363";shortTE="T";uid="12f5fe85-9ae9-47b1-895e-f42b56482c1f"
VSBO01000021.1	RepeatMasker	DNA	1241161	1241366	474	-	.	ID="dna4-2_ap";TEgroup="ctg_21%7Cdna4-2_ap%7C1";Tend="769";Tstart="1";shortTE="T";uid="2b99b1cf-fbc3-40a1-9d32-d45718540f41"
VSBO01000021.1	RepeatMasker	Retroposon?	2357345	2357483	480	-	.	ID="SINE2-1_AP";Tend="1768";Tstart="1627";shortTE="F";uid="e39f9849-c271-4970-bae7-f80206955935"
VSBO01000021.1	RepeatMasker	Unknown	2285582	2285842	1313	-	.	ID="RND-6_FAMILY-532";Tend="1314";Tstart="1055";shortTE="F";uid="dc630887-03da-4204-842e-1511716a3a10"
VSBO01000021.1	RepeatMasker	DNA/Kolobok-T2	550547	550996	759	-	.	ID="KOLOBOK-3_AP";Tend="4286";Tstart="3822";shortTE="F";uid="c23c4111-0524-43b5-8f40-e4faa8c8016d"
VSBO01000021.1	RepeatMasker	DNA/TcMar-m44?	1017751	1017925	676	-	.	ID="DNA4-9B_AP";Tend="183";Tstart="2";shortTE="F";uid="12cb808a-5462-4df4-bdc9-683bbe83ad94"
VSBO01000021.1	RepeatMasker	DNA/hAT-Tip100	560639	560827	1022	-	.	ID="RND-6_FAMILY-9710";Tend="1344";Tstart="1172";shortTE="F";uid="58d8c2f9-56e6-4a0c-8c61-0eb1439a0c57"
VSBO01000021.1	RepeatMasker	DNA	1828841	1829255	744	-	.	ID="DNA4-3_AP";Tend="547";Tstart="145";shortTE="F";uid="16e68b56-d973-4090-a092-56c7a4454fe8"
VSBO01000021.1	RepeatMasker	Unknown	2171219	2171489	1894	-	.	ID="RND-6_FAMILY-11482";Tend="1217";Tstart="944";shortTE="F";uid="46b19d0a-1354-484f-b2cb-3bf961267148"
VSBO01000021.1	RepeatMasker	DNA/hAT-hAT19	1717037	1717591	1246	-	.	ID="DNA8-78_AP";Tend="624";Tstart="1";shortTE="F";uid="78d3a151-92ca-48d0-90c8-0e74e00f4ed6"
VSBO01000021.1	RepeatMasker	DNA/hAT-hAT19	474198	474746	1999	-	.	ID="DNA8-52B_AP";TEgroup="ctg_21%7CDNA8-52B_AP%7C1";Tend="1100";Tstart="1";shortTE="F";uid="f149f001-5829-4d44-a352-e891e48e25b8"
VSBO01000021.1	RepeatMasker	DNA/Kolobok-E	1024094	1024275	414	-	.	ID="KOLOBOKE-2_AP";Tend="1375";Tstart="1168";shortTE="F";uid="fe0df3a5-26b2-46e4-80db-683cf301faab"
VSBO01000021.1	RepeatMasker	Unknown	3014582	3015830	941	-	.	ID="RND-1_FAMILY-14";Tend="756";Tstart="1";shortTE="F";uid="d6ff6721-2a99-4a11-9d20-6dae92af272f"
VSBO01000021.1	RepeatMasker	DNA/Kolobok-E	838137	838672	636	-	.	ID="RND-6_FAMILY-691";Tend="1431";Tstart="872";shortTE="F";uid="8f491cc8-d267-4d1b-b794-b369f680009a"
VSBO01000021.1	RepeatMasker	DNA	152824	153317	1337	-	.	ID="DNA4-2_AP";Tend="495";Tstart="1";shortTE="F";uid="36b12e2a-469b-438d-9532-85fd5f370b82"
VSBO01000021.1	RepeatMasker	Unknown	382220	382767	1086	-	.	ID="RND-1_FAMILY-90";Tend="1547";Tstart="1045";shortTE="F";uid="8ead5c36-6823-4e7f-9638-93165d2fa89c"
VSBO01000021.1	RepeatMasker	DNA	2411396	2411839	1335	-	.	ID="DNA4-2_AP";Tend="766";Tstart="332";shortTE="F";uid="62eda535-7a7e-41e6-87a4-190ab168fb08"
VSBO01000021.1	RepeatMasker	Retroposon?	1344268	1344674	512	-	.	ID="SINE2-2_AP";Tend="518";Tstart="19";shortTE="F";uid="b5bacb0b-a153-40c0-a29b-587ab2b310b8"
VSBO01000021.1	RepeatMasker	DNA	1888445	1888640	911	-	.	ID="ttaa3c_ap";Tend="220";Tstart="31";shortTE="F";uid="74d2ae61-0cd4-42b2-b953-5d2794b3f854"
VSBO01000021.1	RepeatMasker	Unknown	2210875	2211050	438	-	.	ID="RND-6_FAMILY-3087";Tend="1274";Tstart="1126";shortTE="F";uid="5f925d7c-875f-4e83-9091-37899d8d74b5"
VSBO01000021.1	RepeatMasker	Retroposon?	773306	773702	837	-	.	ID="RND-6_FAMILY-5626";Tend="738";Tstart="385";shortTE="F";uid="797c09d8-da82-4b92-bedb-15b69c8eeb97"
VSBO01000021.1	RepeatMasker	Retroposon?	446133	446599	995	-	.	ID="RND-6_FAMILY-5626";Tend="764";Tstart="341";shortTE="F";uid="68c8131c-948b-4cbe-893b-586d4cd81b9d"
VSBO01000021.1	RepeatMasker	DNA	2411835	2412059	668	-	.	ID="dna4-2_ap";Tend="228";Tstart="8";shortTE="F";uid="d4a6064c-91f3-4e02-ae13-ee8754c01da5"
VSBO01000021.1	RepeatMasker	DNA/hAT-hAT19	688357	688988	2140	-	.	ID="hat-n9_ap";Tend="722";Tstart="1";shortTE="F";uid="7edd86a7-0309-4903-ae76-a0041c77373b"
VSBO01000021.1	RepeatMasker	DNA/TcMar-Tc1	734644	734924	1449	-	.	ID="RND-5_FAMILY-405";Tend="583";Tstart="266";shortTE="F";uid="b5cd0184-11c0-4978-a118-ca8726752452"
VSBO01000021.1	RepeatMasker	Retroposon?	2936098	2936369	466	-	.	ID="SINE2-1_AP";Tend="1447";Tstart="1177";shortTE="F";uid="2101e8f5-64a5-4c16-8bcf-612b4c0745df"
VSBO01000021.1	RepeatMasker	DNA	284844	285059	850	-	.	ID="dna4-2_ap";Tend="234";Tstart="5";shortTE="F";uid="c2c202f9-8aff-40dc-b0fb-c86517dc4545"
VSBO01000021.1	RepeatMasker	DNA	2529304	2529497	1093	-	.	ID="TTAAC_AP";Tend="187";Tstart="1";shortTE="F";uid="bf1ad257-05a0-40af-839f-22d4d863e6f4"
VSBO01000021.1	RepeatMasker	Unknown	930363	930513	583	-	.	ID="RND-6_FAMILY-1403";Tend="968";Tstart="802";shortTE="F";uid="3cd7c9a4-5bbd-42cf-bc2c-c5e09910858b"
VSBO01000021.1	RepeatMasker	DNA/Merlin	3025587	3025722	547	-	.	ID="HALYOMORPHA_HALYS-6_FAMILY-1715";Tend="210";Tstart="75";shortTE="F";uid="5a5257e1-3c9b-4743-a117-d62de7642ae2"
VSBO01000021.1	RepeatMasker	DNA	2103580	2103968	1262	-	.	ID="DNA4-2_AP";Tend="391";Tstart="1";shortTE="F";uid="67b0c31e-5e79-4876-85e4-11c199a80de1"
VSBO01000021.1	RepeatMasker	DNA/Ginger-1	1921520	1921916	807	-	.	ID="GINGER1-1_AP";Tend="4356";Tstart="3961";shortTE="F";uid="d8d7793b-2f14-4275-ae75-8dc05e9a8571"
VSBO01000021.1	RepeatMasker	Retroposon?	2730040	2730332	513	-	.	ID="SINE2-1_AP";Tend="1463";Tstart="965";shortTE="F";uid="2d4d2b7f-500e-4f3c-8c70-6326170aa37a"
VSBO01000021.1	RepeatMasker	DNA	155699	155894	406	-	.	ID="TTAA2D_AP";Tend="205";Tstart="5";shortTE="F";uid="0721e0f1-678f-4ccd-bb69-75ba09096171"
VSBO01000021.1	RepeatMasker	Retroposon?	669918	670078	524	-	.	ID="SINE2-1_AP";Tend="1770";Tstart="1638";shortTE="F";uid="5e4c4705-b978-4888-a294-8617d271a4b2"
VSBO01000021.1	RepeatMasker	DNA/hAT-Tip100	401072	401370	1702	-	.	ID="RND-6_FAMILY-45";Tend="1622";Tstart="1278";shortTE="F";uid="485c377e-808e-4a82-81e2-7c89755f5223"
VSBO01000021.1	RepeatMasker	DNA/hAT-Charlie	1232082	1232349	1238	-	.	ID="HAT-N19_AP";Tend="233";Tstart="1";shortTE="F";uid="30b5e555-f3dc-45c0-82f7-c3449c37edc8"
VSBO01000021.1	RepeatMasker	Unknown	1899695	1899853	455	-	.	ID="RND-6_FAMILY-6885";Tend="1362";Tstart="1211";shortTE="F";uid="7249ce0a-66b0-4546-956b-688a0b01aa5b"
VSBO01000021.1	RepeatMasker	DNA/Kolobok-E	1881409	1881535	423	-	.	ID="KOLOBOKE-2_AP";Tend="1250";Tstart="1118";shortTE="F";uid="be52df07-e945-46b9-b50a-c1cf70c2fdfc"
VSBO01000021.1	RepeatMasker	DNA/Kolobok-E	998437	998716	1833	-	.	ID="RND-1_FAMILY-44";Tend="618";Tstart="355";shortTE="F";uid="77dcb94c-aa5b-464d-a257-e9ff60c1aba3"
VSBO01000021.1	RepeatMasker	Retroposon?	2216047	2216232	562	-	.	ID="SINE2-1_AP";Tend="1770";Tstart="1595";shortTE="F";uid="da992a96-8c0a-4c15-830d-2fab41776c57"
VSBO01000021.1	RepeatMasker	DNA/Merlin	1015629	1016315	4728	-	.	ID="RND-6_FAMILY-4381";Tend="1498";Tstart="835";shortTE="F";uid="9a98a3ac-aeab-4992-a590-03401b734f3c"
VSBO01000021.1	RepeatMasker	Retroposon?	1011554	1011701	553	-	.	ID="RND-5_FAMILY-4364";Tend="423";Tstart="282";shortTE="F";uid="bc68c890-9a56-4be4-9e5b-bc5a3ff57572"
VSBO01000021.1	RepeatMasker	DNA/hAT-Tip100	426367	426825	2411	-	.	ID="RND-1_FAMILY-88";Tend="1329";Tstart="863";shortTE="F";uid="d1635f57-e372-4285-819a-484b553bbf81"
VSBO01000021.1	RepeatMasker	DNA/TcMar-Mariner	1480124	1480297	481	-	.	ID="MARINER-6_LMI";Tend="1332";Tstart="1151";shortTE="F";uid="22c2b2ab-0510-44cd-8471-f07c37207608"
VSBO01000021.1	RepeatMasker	DNA/hAT-Tip100	1027646	1027952	422	-	.	ID="DNA8-83_AP";Tend="780";Tstart="457";shortTE="F";uid="686cd4b4-26d8-4818-a694-d6fafe37656a"
VSBO01000021.1	RepeatMasker	Retroposon?	862864	863078	930	-	.	ID="RND-1_FAMILY-81";Tend="2184";Tstart="1976";shortTE="F";uid="811d884d-4747-49e1-9ed2-dbef3932b37a"
VSBO01000021.1	RepeatMasker	DNA/hAT-Tip100	2528521	2529269	5589	-	.	ID="RND-6_FAMILY-2542";Tend="1674";Tstart="907";shortTE="F";uid="2975142c-b382-468a-82bd-d578d11e8785"
VSBO01000021.1	RepeatMasker	DNA	138174	138391	407	-	.	ID="DNA4-2B_AP";Tend="214";Tstart="1";shortTE="F";uid="76e08078-f110-497c-88a0-3ab412da442e"
VSBO01000021.1	RepeatMasker	DNA	2841692	2841836	731	-	.	ID="dna4-2_ap";Tend="293";Tstart="148";shortTE="F";uid="b6a13f37-131f-4697-89c0-7df3ca4d245b"
VSBO01000021.1	RepeatMasker	DNA	1420690	1421122	1706	-	.	ID="TTAA22_AP";Tend="431";Tstart="1";shortTE="F";uid="9c7cffbf-4f0a-4d10-9558-f239738bc47c"
VSBO01000021.1	RepeatMasker	DNA	141992	142430	596	-	.	ID="DNA4-3_AP";Tend="482";Tstart="39";shortTE="F";uid="c644692e-2e7f-4760-a39a-e26168331610"
VSBO01000021.1	RepeatMasker	Retroposon?	440493	441142	532	-	.	ID="SINE2-1_AP";Tend="1461";Tstart="245";shortTE="F";uid="001d5a69-3734-4d52-90ab-7be334e6d34b"
VSBO01000021.1	RepeatMasker	DNA/Academ-1	1163410	1163649	652	-	.	ID="ACADEM-8_LMI";Tend="241";Tstart="1";shortTE="F";uid="6f3c9900-c858-40b9-8c89-aa5c09b42254"
VSBO01000021.1	RepeatMasker	DNA	1443554	1443709	452	-	.	ID="DNAX-2_AP";Tend="151";Tstart="1";shortTE="F";uid="a058fa77-57e5-47c8-864e-4d31c76ca516"
VSBO01000021.1	RepeatMasker	DNA	2239976	2240336	1151	-	.	ID="TTAA2D_AP";Tend="431";Tstart="49";shortTE="F";uid="7dd134c3-417b-4439-beba-14cd6bf39fb0"
VSBO01000021.1	RepeatMasker	DNA/hAT-Tip100	406917	407230	1911	-	.	ID="RND-6_FAMILY-45";Tend="1286";Tstart="908";shortTE="F";uid="124d64e6-1c2a-40ab-b522-0d3c3c1ad8d6"
VSBO01000021.1	RepeatMasker	DNA/PiggyBac	1157338	1157835	566	-	.	ID="piggybac-n3_lsal";Tend="1040";Tstart="605";shortTE="F";uid="038cb122-867c-46d7-9b76-7d38690e7cc4"
VSBO01000021.1	RepeatMasker	Retroposon?	1599267	1599528	537	-	.	ID="SINE2-1_AP";Tend="1411";Tstart="1150";shortTE="F";uid="71478382-89e4-4ea4-ba7a-941d87479f05"
VSBO01000021.1	RepeatMasker	DNA/hAT	3013336	3013522	468	-	.	ID="RND-6_FAMILY-7500";Tend="827";Tstart="647";shortTE="F";uid="8847d707-9dc3-45d1-b911-20d565482809"
VSBO01000021.1	RepeatMasker	DNA/TcMar-Tc1	376080	376185	537	-	.	ID="RND-6_FAMILY-3988";Tend="1542";Tstart="1436";shortTE="F";uid="10e119cf-980a-4304-89d1-959aaffa3b03"
VSBO01000021.1	RepeatMasker	DNA/hAT-hAT19	1798326	1798946	470	-	.	ID="DNA8-64_AP";TEgroup="ctg_21%7CDNA8-64_AP%7C1";Tend="537";Tstart="1";shortTE="F";uid="3883a55e-3290-4326-8991-3f16160b8d81"
VSBO01000021.1	RepeatMasker	DNA/hAT-Tip100	2127279	2128704	3176	-	.	ID="RND-6_FAMILY-1885";Tend="1585";Tstart="226";shortTE="F";uid="62339411-5b62-417a-8c98-d38ca2e44eb9"
VSBO01000021.1	RepeatMasker	DNA/Kolobok-E	2596572	2596802	1121	-	.	ID="RND-1_FAMILY-20";Tend="1246";Tstart="989";shortTE="F";uid="6ba66c85-d117-42f3-9f2c-94f312f6380a"
VSBO01000021.1	RepeatMasker	DNA/Ginger-2	2618670	2618985	872	-	.	ID="RND-6_FAMILY-4389";Tend="1120";Tstart="764";shortTE="F";uid="7e236cbf-2b8d-47ea-be79-d8764b9af9be"
VSBO01000021.1	RepeatMasker	Unknown	2745070	2745406	1370	-	.	ID="RND-6_FAMILY-5812";Tend="1236";Tstart="917";shortTE="F";uid="912ec71c-5d8e-41c3-8ee5-ba9eae2f3500"
VSBO01000021.1	RepeatMasker	DNA/hAT-hAT19	989870	990661	2520	-	.	ID="RND-6_FAMILY-465";TEgroup="ctg_21%7CRND-6_FAMILY-465%7C2";Tend="1429";Tstart="857";shortTE="F";uid="541e0d47-596f-48a4-bef3-bf6832b88598"
VSBO01000021.1	RepeatMasker	DNA/TcMar-m44	3008651	3008798	685	-	.	ID="dnax-3b_ap";Tend="138";Tstart="1";shortTE="F";uid="e08a6376-a69c-4c1a-9cd2-f8b21b8ea681"
VSBO01000021.1	RepeatMasker	Unknown	687210	688030	5696	-	.	ID="RND-1_FAMILY-19";Tend="1801";Tstart="948";shortTE="F";uid="79077bd9-89a1-4189-aaec-d0e77c36c5bf"
VSBO01000021.1	RepeatMasker	Unknown	2665992	2666755	3702	-	.	ID="RND-1_FAMILY-19";Tend="1811";Tstart="943";shortTE="F";uid="ff4f9fad-fe9f-40ab-a0ca-2c63dd57c48a"
VSBO01000021.1	RepeatMasker	DNA	567338	567547	533	-	.	ID="TTAA2C_AP";Tend="232";Tstart="2";shortTE="F";uid="5a2416f7-057e-49ad-9d44-2b490107d626"
VSBO01000021.1	RepeatMasker	DNA	1180484	1181267	2336	-	.	ID="DNA4-2_AP";Tend="769";Tstart="1";shortTE="F";uid="79e285d7-c77d-4aad-9471-d68e3466818c"
VSBO01000021.1	RepeatMasker	DNA/Ginger-2	699079	699704	1685	-	.	ID="RND-6_FAMILY-4389";TEgroup="ctg_21%7CRND-6_FAMILY-4389%7C1";Tend="1119";Tstart="733";shortTE="F";uid="eddadf7a-9546-42ea-9f6d-8e0d4000d427"
VSBO01000021.1	RepeatMasker	Retroposon?	681732	682365	591	-	.	ID="SINE2-1_AP";Tend="820";Tstart="86";shortTE="F";uid="5ca157d9-4720-43ce-a89a-4bd1e72974ca"
VSBO01000021.1	RepeatMasker	Unknown	863058	863172	418	-	.	ID="RND-6_FAMILY-8278";Tend="600";Tstart="494";shortTE="F";uid="46507e26-971e-4bae-9376-c52d45484335"
VSBO01000021.1	RepeatMasker	DNA/hAT	235129	235783	826	-	.	ID="RND-5_FAMILY-203";Tend="1556";Tstart="883";shortTE="F";uid="a7c27ffe-b785-4395-8c0a-a399f1f18975"
VSBO01000021.1	RepeatMasker	DNA/hAT-hAT19	530253	530402	447	-	.	ID="DNA8-45_AP";Tend="126";Tstart="1";shortTE="F";uid="eef1dd38-636f-49b2-9e5e-3cf57c984b33"
VSBO01000021.1	RepeatMasker	Unknown	1921999	1922370	845	-	.	ID="RND-6_FAMILY-13580";Tend="1412";Tstart="1048";shortTE="F";uid="7a2e1a92-8fb9-4c4d-a508-f9d071c66cd8"
VSBO01000021.1	RepeatMasker	DNA	2496681	2496840	411	-	.	ID="RND-5_FAMILY-696";TEgroup="ctg_21%7CRND-5_FAMILY-696%7C1";Tend="1738";Tstart="1020";shortTE="T";uid="39504492-0a33-4c4f-9aa1-d90522047c39"
VSBO01000021.1	RepeatMasker	Retroposon?	2377720	2378222	799	-	.	ID="SINE2-2_AP";Tend="514";Tstart="19";shortTE="F";uid="6640493b-2531-4e91-9f42-e2be34350e18"
VSBO01000021.1	RepeatMasker	Unknown	562066	562321	619	-	.	ID="RND-5_FAMILY-71";Tend="846";Tstart="592";shortTE="F";uid="153ec487-42f0-454f-9cd1-d36b238e1838"
VSBO01000021.1	RepeatMasker	DNA	1834732	1835085	492	-	.	ID="dna4-2_ap";Tend="336";Tstart="1";shortTE="F";uid="16ac6c76-a53e-4ab6-b583-eec9c49e4cf6"
VSBO01000021.1	RepeatMasker	DNA	2327825	2328150	421	-	.	ID="dna4-1_ap";Tend="736";Tstart="424";shortTE="F";uid="b0e2f306-a54d-4c05-a05b-0047686625bd"
VSBO01000021.1	RepeatMasker	DNA/Ginger-1	374992	375155	423	-	.	ID="GINGER1-1_AP";Tend="5172";Tstart="5010";shortTE="F";uid="076c1389-cfde-4c97-a8c0-83332847f05c"
VSBO01000021.1	RepeatMasker	Unknown	327	1009	681	-	.	ID="RND-1_FAMILY-14";Tend="726";Tstart="7";shortTE="F";uid="78026377-b8cf-402e-a9bb-a3a44a4c51de"
VSBO01000021.1	RepeatMasker	DNA/hAT-Tip100	1751915	1752292	2074	-	.	ID="RND-1_FAMILY-53";Tend="1364";Tstart="981";shortTE="F";uid="6cc57974-b2de-4aad-a0cd-0fb726a5acc0"
VSBO01000021.1	RepeatMasker	DNA	2086089	2086359	986	-	.	ID="DNA4-2_AP";Tend="769";Tstart="504";shortTE="F";uid="65b9f77f-5b2a-42fc-bd99-7e3c35c6365b"
VSBO01000021.1	RepeatMasker	DNA	2396641	2396887	588	-	.	ID="dna4-2b_ap";Tend="773";Tstart="541";shortTE="F";uid="f8eb310a-af1a-42fd-9d7e-55bdf1a6205b"
VSBO01000021.1	RepeatMasker	DNA/Ginger-2	2749792	2750256	730	-	.	ID="GINGER2-N2_AP";Tend="1439";Tstart="1017";shortTE="F";uid="8c326708-8413-48a1-afa8-e2e4a1b69b1f"
VSBO01000021.1	RepeatMasker	DNA	145830	146186	806	-	.	ID="DNA4-3_AP";Tend="368";Tstart="3";shortTE="F";uid="33fa5f80-01a8-4e62-a20e-c501a02bfc23"
VSBO01000021.1	RepeatMasker	LTR/Gypsy	531531	533194	11462	-	.	ID="RND-6_FAMILY-4913";Tend="1575";Tstart="30";shortTE="F";uid="4b7b3ddc-9836-40f7-9bd7-6c4fcb3a9d50"
VSBO01000021.1	RepeatMasker	Retroposon?	681007	681452	1953	-	.	ID="RND-5_FAMILY-4364";Tend="1153";Tstart="697";shortTE="F";uid="c99547ab-a2bc-47b5-9b43-073add3584e0"
VSBO01000021.1	RepeatMasker	DNA	2687675	2687965	599	-	.	ID="TTAA25_AP";Tend="505";Tstart="218";shortTE="F";uid="46e7a04c-643c-4a3f-9fb3-78d82ce45d99"
VSBO01000021.1	RepeatMasker	Unknown	1998891	1999034	556	-	.	ID="RND-5_FAMILY-11430";Tend="2580";Tstart="2403";shortTE="F";uid="1ff4ef73-a746-4b7f-b0e9-857b2628678d"
VSBO01000021.1	RepeatMasker	Retroposon?	697516	697647	3537	-	.	ID="SINE2-2_AP";Tend="1997";Tstart="1529";shortTE="F";uid="57be2772-ddaa-4cd0-806c-d8807d5ff111"
VSBO01000021.1	RepeatMasker	DNA/Kolobok-E	222326	222441	494	-	.	ID="KOLOBOKE-2_AP";Tend="1243";Tstart="1119";shortTE="F";uid="10d4cd7d-2d8d-4e54-ba8d-c507497c84d9"
VSBO01000021.1	RepeatMasker	Retroposon?	2710785	2714489	5076	-	.	ID="RND-1_FAMILY-7";TEgroup="ctg_21%7CRND-1_FAMILY-7%7C1";Tend="2945";Tstart="1";shortTE="F";uid="3ac7b74f-db66-4c67-aa5f-55e323f590f7"
VSBO01000021.1	RepeatMasker	DNA/Kolobok-E	699954	700309	2109	-	.	ID="RND-6_FAMILY-691";Tend="1227";Tstart="902";shortTE="F";uid="9e66c6b5-e334-484c-b100-77fedd528fab"
VSBO01000021.1	RepeatMasker	DNA	1874274	1874628	1915	-	.	ID="TTAA11_AP";Tend="374";Tstart="1";shortTE="F";uid="fa9d131d-f751-4043-b2de-12e2d53e2f29"
VSBO01000021.1	RepeatMasker	DNA	1975462	1975702	520	-	.	ID="ttaa3b_ap";Tend="226";Tstart="9";shortTE="F";uid="f0912293-e184-4036-a045-7d648ab2d498"
VSBO01000021.1	RepeatMasker	DNA	2140320	2140716	1742	-	.	ID="DNA-TTAA-1_AP";Tend="423";Tstart="1";shortTE="F";uid="689298ad-f972-4c55-b854-a5af4ec79d35"
VSBO01000021.1	RepeatMasker	DNA/Kolobok-E	269041	269301	503	-	.	ID="KOLOBOKE-2_AP";Tend="1895";Tstart="1118";shortTE="F";uid="2b985630-e1c2-4ca6-8ee3-dc0ba9e65791"
VSBO01000021.1	RepeatMasker	Unknown	1810449	1811037	3470	-	.	ID="RND-1_FAMILY-163";Tend="1554";Tstart="939";shortTE="F";uid="9973ba05-b917-4976-b5c1-2b32423f377a"
VSBO01000021.1	RepeatMasker	DNA	284525	284793	1097	-	.	ID="DNA4-2_AP";Tend="738";Tstart="474";shortTE="F";uid="ff58a714-e4fd-4bce-80d7-1ab69e295243"
VSBO01000021.1	RepeatMasker	DNA	1067366	1068027	765	-	.	ID="DNA4-2_AP";Tend="670";Tstart="1";shortTE="F";uid="87f3b9f3-a961-49c8-820c-1bc56ab4f1a4"
VSBO01000021.1	RepeatMasker	Unknown	1878029	1878171	772	-	.	ID="RND-5_FAMILY-1304";Tend="808";Tstart="669";shortTE="F";uid="34eab5b2-e1a9-4911-96eb-44f24f7c7d9c"
VSBO01000021.1	RepeatMasker	DNA	2149868	2150009	548	-	.	ID="ttaa22_ap";Tend="148";Tstart="3";shortTE="F";uid="23e89b2c-368d-4f0c-9d97-91c1b7ee111d"
VSBO01000021.1	RepeatMasker	DNA/TcMar-Mariner	1005278	1005512	523	-	.	ID="MARINER-6_LMI";Tend="1332";Tstart="1085";shortTE="F";uid="7f56d332-b519-4a61-b919-d7269b03fac9"
VSBO01000021.1	RepeatMasker	LINE/L2	1559980	1560187	513	-	.	ID="RND-6_FAMILY-965";Tend="1235";Tstart="1033";shortTE="F";uid="55e9518c-ff31-4b37-b253-b8ef963b9bf3"
VSBO01000021.1	RepeatMasker	DNA	1986635	1987349	1924	-	.	ID="DNA4-2_AP";Tend="769";Tstart="6";shortTE="F";uid="870a273a-c59b-4049-ab2d-87c898c89370"
VSBO01000021.1	RepeatMasker	DNA	1497356	1497561	658	-	.	ID="dna4-2_ap";Tend="193";Tstart="1";shortTE="F";uid="250ad4da-8a08-49e9-ad94-19db3a262f90"
VSBO01000021.1	RepeatMasker	DNA/Kolobok-E	2248753	2248886	494	-	.	ID="KOLOBOKE-3_AP";Tend="2166";Tstart="2033";shortTE="F";uid="45d76f37-b75b-4a79-b9cc-03608b9a2cf3"
VSBO01000021.1	RepeatMasker	DNA/Kolobok-E	140029	140137	542	-	.	ID="KOLOBOKE-2_AP";Tend="1233";Tstart="1119";shortTE="F";uid="88986dbf-c767-4000-8634-73eb51c28832"
VSBO01000021.1	RepeatMasker	DNA/hAT-Blackjack	2088087	2088246	456	-	.	ID="HAT-12_LMI";Tend="2410";Tstart="2251";shortTE="F";uid="3e301a3f-89c4-4626-a976-5aac530af1a8"
VSBO01000021.1	RepeatMasker	Unknown	587670	587942	655	-	.	ID="RND-6_FAMILY-5122";Tend="1313";Tstart="1075";shortTE="F";uid="e029f98b-ceef-4ed9-a6b3-f5dd2956135c"
VSBO01000021.1	RepeatMasker	DNA/Kolobok-E	1842853	1843497	747	-	.	ID="RND-6_FAMILY-691";Tend="1501";Tstart="904";shortTE="F";uid="b1515ff6-e40a-407b-b38f-872d18ba3d83"
VSBO01000021.1	RepeatMasker	Unknown	409932	411677	10386	-	.	ID="RND-6_FAMILY-475";Tend="1822";Tstart="148";shortTE="F";uid="d151c570-556b-47a5-ba1a-6d5050d5fa2c"
VSBO01000021.1	RepeatMasker	DNA	1805846	1806114	1343	-	.	ID="ttaa3c_ap";Tend="265";Tstart="1";shortTE="F";uid="f1f7b76d-238b-41ab-b009-76d5bfaf94f4"
VSBO01000021.1	RepeatMasker	Unknown	715595	715743	473	-	.	ID="RND-4_FAMILY-1374";Tend="1447";Tstart="1298";shortTE="F";uid="5127fd2c-c13c-4c50-97ba-4b7b06c2bea6"
VSBO01000021.1	RepeatMasker	DNA	2038713	2039271	909	-	.	ID="DNA4-2_AP";TEgroup="ctg_21%7CDNA4-2_AP%7C1";Tend="769";Tstart="5";shortTE="F";uid="67365552-1fe4-422d-adae-bc4c77f4264e"
VSBO01000021.1	RepeatMasker	Unknown	1818380	1819713	3716	-	.	ID="RND-6_FAMILY-2670";Tend="1548";Tstart="222";shortTE="F";uid="d3ea4c11-6751-4888-a3be-fd1c8b20ca68"
VSBO01000021.1	RepeatMasker	DNA/Kolobok-E	1886854	1887001	444	-	.	ID="RND-6_FAMILY-691";Tend="1191";Tstart="1045";shortTE="F";uid="6986d046-846e-41c0-81be-d9980264ba84"
VSBO01000021.1	RepeatMasker	Unknown	1879965	1880134	413	-	.	ID="RND-6_FAMILY-827";Tend="702";Tstart="521";shortTE="F";uid="adb5933c-bbb5-4fb0-856d-0397576c04f1"
VSBO01000021.1	RepeatMasker	DNA	2580198	2580861	1635	-	.	ID="DNA4-2_AP";Tend="769";Tstart="1";shortTE="F";uid="70ab6e11-f001-4d59-957c-ff795bf58644"
VSBO01000021.1	RepeatMasker	DNA/Kolobok-E	2905789	2905983	567	-	.	ID="KOLOBOKE-3_AP";Tend="2173";Tstart="1975";shortTE="F";uid="53f2cf59-30c5-485f-849f-07497252174d"
VSBO01000021.1	RepeatMasker	DNA	601242	601512	768	-	.	ID="DNAX-2_AP";Tend="304";Tstart="28";shortTE="F";uid="97cb795b-914f-4089-adda-880e04caea67"
VSBO01000021.1	RepeatMasker	DNA/hAT	544759	545006	437	-	.	ID="RND-5_FAMILY-1524";Tend="1266";Tstart="975";shortTE="F";uid="0818cf36-3eed-461d-b009-115a466a440f"
VSBO01000021.1	RepeatMasker	DNA/hAT-Tip100	919346	919532	455	-	.	ID="DNA8-6_AP";Tend="172";Tstart="2";shortTE="F";uid="30970b79-a1e8-4754-bdb2-a4eca4d7da57"
VSBO01000021.1	RepeatMasker	DNA/Kolobok-E	2223084	2223247	545	-	.	ID="KOLOBOKE-3_AP";TEgroup="ctg_21%7CKOLOBOKE-3_AP%7C1";Tend="2188";Tstart="2028";shortTE="T";uid="1ee2d76a-a2a9-4832-96ab-e62ff87b18d8"
VSBO01000021.1	RepeatMasker	DNA	2745938	2746374	1634	-	.	ID="TTAA8_AP";Tend="438";Tstart="1";shortTE="F";uid="22980d18-491e-471c-af7a-95dc52f104d2"
VSBO01000021.1	RepeatMasker	DNA	977317	977652	1019	-	.	ID="TTAA2C_AP";Tend="343";Tstart="1";shortTE="F";uid="15ad76e4-f439-40cf-a1a3-e0da6d258004"
VSBO01000021.1	RepeatMasker	DNA	1410888	1411156	425	-	.	ID="DNA4-2_AP";Tend="289";Tstart="2";shortTE="F";uid="e7c7d7f1-6734-4046-a50b-6a7c4e507a32"
VSBO01000021.1	RepeatMasker	Retroposon?	1921217	1921390	515	-	.	ID="SINE2-1_AP";Tend="1765";Tstart="1605";shortTE="F";uid="46c32514-d5c6-459c-a6c0-ed386a48f317"
VSBO01000021.1	RepeatMasker	DNA/Kolobok-E	145664	145810	402	-	.	ID="RND-6_FAMILY-691";Tend="1504";Tstart="1356";shortTE="F";uid="a6d82a62-fe65-4c69-bf6d-bcbd9bcaa006"
VSBO01000021.1	RepeatMasker	DNA	864245	864660	815	-	.	ID="TTAA2C_AP";Tend="417";Tstart="1";shortTE="F";uid="82de9c05-e3df-49cf-97b4-558944b47c9e"
VSBO01000021.1	RepeatMasker	Unknown	2286058	2286216	756	-	.	ID="RND-6_FAMILY-532";Tend="1056";Tstart="905";shortTE="F";uid="c2c78f64-d1a9-4f25-81cb-bd9c7b363a54"
VSBO01000021.1	RepeatMasker	Retroposon?	698103	698521	3537	-	.	ID="SINE2-2_AP";Tend="1528";Tstart="23";shortTE="F";uid="f4cb217f-e621-4fc8-bc29-6e40660de30f"
VSBO01000021.1	RepeatMasker	DNA/hAT-hAT19	434588	434825	433	-	.	ID="DNA8-50_AP";Tend="550";Tstart="328";shortTE="F";uid="5c339875-62ac-4125-9dbc-db57088826d2"
VSBO01000021.1	RepeatMasker	DNA/hAT-hAT19	1028409	1028539	422	-	.	ID="HAT-N15_AP";Tend="130";Tstart="1";shortTE="F";uid="b34e55c0-db02-465f-8f43-f556267fbf33"
VSBO01000021.1	RepeatMasker	Retroposon?	593479	594279	2694	-	.	ID="SINE2-2_AP";Tend="808";Tstart="1";shortTE="F";uid="78b7e7fa-39d0-4b2b-a22a-e232df4a9a0c"
VSBO01000021.1	RepeatMasker	DNA	291662	292071	625	-	.	ID="DNA4-2_AP";Tend="769";Tstart="329";shortTE="F";uid="34f239d3-2912-4801-a7ee-a81e6821a13d"
VSBO01000021.1	RepeatMasker	DNA/hAT	352305	352532	498	-	.	ID="DNA8-76_AP";TEgroup="ctg_21%7CDNA8-76_AP%7C1";Tend="409";Tstart="1";shortTE="F";uid="5d636fc7-8d2c-4f48-ac0f-c60a2987d476"
VSBO01000021.1	RepeatMasker	DNA/Kolobok-E	287155	287358	508	-	.	ID="KOLOBOKE-2_AP";Tend="1334";Tstart="1118";shortTE="F";uid="14da4eb5-bcd6-4364-bc00-d6692662a883"
VSBO01000021.1	RepeatMasker	DNA	960888	961296	656	-	.	ID="ttaa2d_ap";Tend="405";Tstart="10";shortTE="F";uid="4d41c30c-8723-4dad-8e32-b59dc85a0cf4"
VSBO01000021.1	RepeatMasker	DNA	1318744	1319104	496	-	.	ID="dna4-1_ap";Tend="576";Tstart="177";shortTE="F";uid="58605828-415e-497e-a8b8-0d597d110912"
VSBO01000021.1	RepeatMasker	DNA	1509757	1509969	421	-	.	ID="dna4-2_ap";Tend="208";Tstart="2";shortTE="F";uid="8b7068ed-82bf-4806-b316-160ee2f12b56"
VSBO01000021.1	RepeatMasker	DNA/Kolobok-E	2526611	2526826	1396	-	.	ID="KOLOBOKE-2_AP";Tend="2207";Tstart="1119";shortTE="F";uid="38f42ba5-0697-4a61-a5d3-51bc0022b175"
VSBO01000021.1	RepeatMasker	DNA	2477798	2477980	472	-	.	ID="TTAA2D_AP";Tend="431";Tstart="237";shortTE="F";uid="cf25dc5a-5bfc-42bf-98c7-094a63651fc0"
VSBO01000021.1	RepeatMasker	DNA/MULE-MuDR	1986	2164	683	-	.	ID="RND-6_FAMILY-47";Tend="1743";Tstart="1561";shortTE="F";uid="ea7ea867-80bd-436c-a4cf-02163cdfd134"
VSBO01000021.1	RepeatMasker	Unknown	2362515	2362631	435	-	.	ID="RND-6_FAMILY-303";Tend="1037";Tstart="924";shortTE="F";uid="7448bfe7-9598-46e0-ad2b-945f9a833471"
VSBO01000021.1	RepeatMasker	DNA/hAT-hAT19	726165	726963	1766	-	.	ID="RND-6_FAMILY-465";TEgroup="ctg_21%7CRND-6_FAMILY-465%7C1";Tend="1423";Tstart="789";shortTE="F";uid="6545dcc3-1fbe-4b22-9b30-d2193bfa06df"
VSBO01000021.1	RepeatMasker	Unknown	352611	353030	2014	-	.	ID="RND-6_FAMILY-1527";Tend="1253";Tstart="838";shortTE="F";uid="c879b79c-87f7-4e61-b5b6-57a6ef2371f0"
VSBO01000021.1	RepeatMasker	DNA/hAT-hAT19	684056	684177	776	-	.	ID="DNA8-79_AP";Tend="833";Tstart="710";shortTE="F";uid="df0aa935-753a-4cf5-87a0-03388e1e1b25"
VSBO01000021.1	RepeatMasker	DNA/Kolobok-E	2304807	2305492	732	-	.	ID="RND-6_FAMILY-691";Tend="1630";Tstart="897";shortTE="F";uid="42ef3461-69cf-4c21-94a8-80feab969f1e"
VSBO01000021.1	RepeatMasker	DNA/TcMar-m44	573723	573951	530	-	.	ID="DNAX-6_AP";Tend="249";Tstart="1";shortTE="F";uid="4402ba01-d5ed-4586-9fa7-2be8cb96de38"
VSBO01000021.1	RepeatMasker	DNA/hAT-Tip100	1861767	1861951	690	-	.	ID="HAT-N16_AP";Tend="217";Tstart="4";shortTE="F";uid="29e945d4-dea6-4a19-aae7-e2d0f8e928bc"
VSBO01000021.1	RepeatMasker	DNA/hAT-Charlie	2148553	2148867	1419	-	.	ID="RND-5_FAMILY-1806";Tend="1256";Tstart="925";shortTE="F";uid="c9bcb5b6-f041-4fc0-ab30-56d77e6189f4"
VSBO01000021.1	RepeatMasker	Unknown	2170937	2171199	1024	-	.	ID="RND-6_FAMILY-6885";Tend="1386";Tstart="1106";shortTE="F";uid="bc21cae9-f0b4-4715-8dae-f7dba7295404"
VSBO01000021.1	RepeatMasker	DNA/Kolobok-E	2876382	2876526	571	-	.	ID="RND-5_FAMILY-15287";Tend="685";Tstart="538";shortTE="F";uid="1be2ee21-9526-4882-9834-2e25ebc6b92f"
VSBO01000021.1	RepeatMasker	DNA/hAT-Charlie	902727	902956	1145	-	.	ID="rnd-5_family-298";Tend="1186";Tstart="841";shortTE="F";uid="3d4b4718-6ed4-4062-92e5-d8aac72dccd9"
VSBO01000021.1	RepeatMasker	DNA/Kolobok-E	367471	367571	431	-	.	ID="KOLOBOKE-2_AP";Tend="1230";Tstart="1123";shortTE="F";uid="ac71bcd4-067a-48fc-ae39-807660df2da7"
VSBO01000021.1	RepeatMasker	Unknown	372120	372364	587	-	.	ID="RND-6_FAMILY-5122";Tend="1311";Tstart="1090";shortTE="F";uid="4d2e0152-d360-4a26-97e1-759243e4d2a3"
VSBO01000021.1	RepeatMasker	DNA/hAT-hAT19	138709	138865	1039	-	.	ID="DNA8-88_AP";Tend="620";Tstart="460";shortTE="F";uid="89e2335c-2ab6-4c29-a04b-1edc824da5e4"
VSBO01000021.1	RepeatMasker	DNA	2617659	2617889	548	-	.	ID="dna4-2_ap";Tend="234";Tstart="12";shortTE="F";uid="acccd546-11b2-485c-9374-45876eea3e51"
VSBO01000210.1	RepeatMasker	DNA	70082	70334	558	+	.	ID="DNA4-1_AP";Tend="822";Tstart="571";shortTE="F";uid="ccaf801f-d404-4f0f-bebf-fe80671532c5"
VSBO01000210.1	RepeatMasker	DNA/TcMar?	103667	104352	1717	+	.	ID="RND-6_FAMILY-2433";TEgroup="ctg_210%7CRND-6_FAMILY-2433%7C1";Tend="1553";Tstart="811";shortTE="F";uid="a2cc78c5-76dc-4b23-9b2c-908d272b2e56"
VSBO01000210.1	RepeatMasker	DNA/Ginger-2	185029	185212	407	+	.	ID="GINGER2-N2_AP";Tend="1469";Tstart="1287";shortTE="F";uid="c97a20c6-6c5d-4b5d-a406-1b6bfd8f4464"
VSBO01000210.1	RepeatMasker	Unknown	263787	264922	4594	+	.	ID="RND-5_FAMILY-8551";Tend="1937";Tstart="875";shortTE="F";uid="5ed992f8-519b-4d61-9eb9-9f437d2604f1"
VSBO01000210.1	RepeatMasker	Unknown	162572	162934	1220	+	.	ID="RND-1_FAMILY-113";TEgroup="ctg_210%7CRND-1_FAMILY-113%7C1";Tend="1592";Tstart="1114";shortTE="F";uid="2bcf89eb-3659-4fee-ae3e-2ab9e902b490"
VSBO01000210.1	RepeatMasker	DNA/MULE-MuDR	265559	265741	706	+	.	ID="RND-6_FAMILY-47";Tend="1375";Tstart="1208";shortTE="F";uid="c35e2a37-3c7b-46c8-85a5-b1cd5f503d18"
VSBO01000210.1	RepeatMasker	DNA	235340	235691	1754	+	.	ID="TTAA7_AP";Tend="347";Tstart="1";shortTE="F";uid="71c7a3bf-c3cb-4940-8c26-3e76b90ce84c"
VSBO01000210.1	RepeatMasker	RC/Helitron	14307	14455	612	+	.	ID="RND-5_FAMILY-7141";Tend="1958";Tstart="1823";shortTE="F";uid="8a4f2991-b2e8-48c2-9c3c-7e6e63f8665f"
VSBO01000210.1	RepeatMasker	DNA/MULE-MuDR	74594	74904	1991	+	.	ID="RND-5_FAMILY-7338";Tend="1124";Tstart="825";shortTE="F";uid="824add52-13a8-4ee4-ab22-81b965490c28"
VSBO01000210.1	RepeatMasker	Unknown	6439	7021	2107	+	.	ID="RND-6_FAMILY-7089";Tend="2358";Tstart="1815";shortTE="F";uid="ee340339-16ca-4205-b4ed-52161e71adf4"
VSBO01000210.1	RepeatMasker	DNA/TcMar-m44?	258438	258615	464	+	.	ID="DNA4-9_AP";Tend="177";Tstart="1";shortTE="F";uid="31446447-4aa3-4c9e-bf3d-5b3aea3ecfb6"
VSBO01000210.1	RepeatMasker	DNA/hAT-Charlie	215907	216240	1497	+	.	ID="RND-6_FAMILY-8967";Tend="1149";Tstart="858";shortTE="F";uid="46fd02c3-174b-4471-888e-6f76b3ddd695"
VSBO01000210.1	RepeatMasker	DNA/Kolobok-E	183680	184108	479	+	.	ID="KOLOBOKE-4_AP";Tend="2995";Tstart="2519";shortTE="F";uid="a62f1618-adb4-465c-b58e-d21d012b0bc7"
VSBO01000210.1	RepeatMasker	DNA/hAT-Tip100	262902	263045	791	+	.	ID="RND-6_FAMILY-2542";Tend="1638";Tstart="1499";shortTE="F";uid="3acc6838-5c12-4538-8ada-e36d194b6a6e"
VSBO01000210.1	RepeatMasker	Unknown	220299	220439	911	+	.	ID="RND-5_FAMILY-2270";Tend="1012";Tstart="870";shortTE="F";uid="9bcb53b5-0dae-43db-a0dc-9e6a67807056"
VSBO01000210.1	RepeatMasker	Retroposon?	195525	195718	509	+	.	ID="SINE2-2_AP";Tend="203";Tstart="1";shortTE="F";uid="327d8bbe-fbb8-44e4-80e3-1d6d5be1ab1d"
VSBO01000210.1	RepeatMasker	DNA/TcMar-m44?	224771	224958	687	+	.	ID="dnax-4b_ap";Tend="172";Tstart="1";shortTE="F";uid="945caf54-b77f-446f-adf1-0dc55bbb64c0"
VSBO01000210.1	RepeatMasker	Retroposon?	132911	133378	1198	+	.	ID="RND-5_FAMILY-4364";Tend="1147";Tstart="697";shortTE="F";uid="443fa99f-cc2d-4458-8d30-e16c74f8f588"
VSBO01000210.1	RepeatMasker	Retroposon?	80598	80851	434	+	.	ID="SINE2-2_AP";Tend="347";Tstart="93";shortTE="F";uid="e5eb180a-adaf-41f2-b6f2-58c319724eab"
VSBO01000210.1	RepeatMasker	DNA/Kolobok-E	173135	173256	423	+	.	ID="KOLOBOKE-2_AP";Tend="1231";Tstart="1104";shortTE="F";uid="773da693-a6be-4f12-ab9a-9a28c1b8f312"
VSBO01000210.1	RepeatMasker	Retroposon?	135323	135731	1665	+	.	ID="RND-5_FAMILY-4364";Tend="1153";Tstart="697";shortTE="F";uid="17192f90-fc13-4d50-8b82-0623af92e1d2"
VSBO01000210.1	RepeatMasker	Unknown	156318	158890	8859	+	.	ID="RND-6_FAMILY-7132";TEgroup="ctg_210%7CRND-6_FAMILY-7132%7C1";Tend="2350";Tstart="5";shortTE="F";uid="45864e8b-7f0f-4fda-ac3d-e0ab79ff0de2"
VSBO01000210.1	RepeatMasker	DNA/hAT-hAT19	120487	120765	456	+	.	ID="HAT-N5_AP";Tend="669";Tstart="387";shortTE="F";uid="ce6314cf-f12c-45a0-bf47-27488e212122"
VSBO01000210.1	RepeatMasker	DNA/hAT-hAT19	119325	120241	1042	+	.	ID="hat-1_rpr";Tend="1478";Tstart="561";shortTE="F";uid="595e12c2-03b1-43cd-bc2b-13bc4f4e3a54"
VSBO01000210.1	RepeatMasker	Unknown	13642	14136	3245	+	.	ID="RND-5_FAMILY-4269";Tend="1538";Tstart="1059";shortTE="F";uid="e0b17d33-7e65-4a6c-9352-3992ffba8338"
VSBO01000210.1	RepeatMasker	DNA	4220	4567	1883	+	.	ID="TTAA3_AP";Tend="347";Tstart="1";shortTE="F";uid="dcb7a079-a65f-4d48-bc45-57a845c2795d"
VSBO01000210.1	RepeatMasker	DNA/MULE-MuDR	266862	267359	2326	+	.	ID="RND-5_FAMILY-540";Tend="407";Tstart="1";shortTE="F";uid="72832e9f-8341-4bb3-adb9-68776ac317de"
VSBO01000210.1	RepeatMasker	Unknown	159284	159532	597	+	.	ID="RND-5_FAMILY-719";TEgroup="ctg_210%7CRND-5_FAMILY-719%7C1";Tend="1350";Tstart="920";shortTE="T";uid="f48d2e84-1992-432e-9656-5eea2b1b752d"
VSBO01000210.1	RepeatMasker	LINE/I-Jockey	213573	214151	5066	+	.	ID="RND-6_FAMILY-3170";Tend="1175";Tstart="603";shortTE="F";uid="8aa1b601-8e14-44ee-aa53-b31e64f3047a"
VSBO01000210.1	RepeatMasker	DNA/hAT-hAT19	125897	126391	495	+	.	ID="DNA8-88_AP";TEgroup="ctg_210%7CDNA8-88_AP%7C1";Tend="620";Tstart="1";shortTE="F";uid="61de78c1-7b93-49f3-9027-3b3db1f45d22"
VSBO01000210.1	RepeatMasker	DNA	4879	5198	1490	+	.	ID="TTAA5_AP";Tend="314";Tstart="1";shortTE="F";uid="a7079907-9af8-4e51-8d93-f6160deffccb"
VSBO01000210.1	RepeatMasker	Unknown	207073	207380	1854	+	.	ID="RND-6_FAMILY-2144";Tend="1206";Tstart="856";shortTE="F";uid="48be9f66-04f2-4e51-9f71-880756b05aec"
VSBO01000210.1	RepeatMasker	Unknown	145073	147334	8411	+	.	ID="RND-6_FAMILY-7132";Tend="2253";Tstart="5";shortTE="F";uid="def1809d-4a80-4c66-9339-6d9e6a2cab33"
VSBO01000210.1	RepeatMasker	RC/Helitron	193240	193543	1588	-	.	ID="RND-1_FAMILY-30";Tend="1630";Tstart="1335";shortTE="F";uid="8fd0505d-182d-4338-854c-fb5f3f177033"
VSBO01000210.1	RepeatMasker	Unknown	232867	233284	1801	-	.	ID="RND-6_FAMILY-7043";Tend="1154";Tstart="741";shortTE="F";uid="fc0e1331-e636-4b6a-8679-0d64ed3d3a74"
VSBO01000210.1	RepeatMasker	DNA/hAT-Tip100	235692	235853	1448	-	.	ID="RND-1_FAMILY-40";Tend="1276";Tstart="978";shortTE="F";uid="17ba9ac4-9753-4d41-866e-e808beb1467d"
VSBO01000210.1	RepeatMasker	DNA/TcMar-Tc1	186862	187110	990	-	.	ID="RND-6_FAMILY-3988";Tend="1536";Tstart="1259";shortTE="F";uid="26cea63b-60af-4190-8f32-287167ced0bd"
VSBO01000210.1	RepeatMasker	DNA	255642	256078	1311	-	.	ID="TTAA8_AP";Tend="438";Tstart="6";shortTE="F";uid="dfb434cc-11f4-46d1-96e9-83c7bbccf096"
VSBO01000210.1	RepeatMasker	Retroposon?	135386	136153	2893	-	.	ID="SINE2-2_AP";Tend="811";Tstart="1";shortTE="F";uid="6f7b0688-2ddb-42a0-8149-d095b06ab057"
VSBO01000210.1	RepeatMasker	DNA/Kolobok-E	135184	135381	643	-	.	ID="KOLOBOKE-3_AP";Tend="2180";Tstart="1994";shortTE="F";uid="ec0d9d92-d4b0-4c05-bcaa-a34d55d1b703"
VSBO01000210.1	RepeatMasker	DNA	238504	238708	1181	-	.	ID="TTAA5_AP";Tend="200";Tstart="1";shortTE="F";uid="4ea7a243-9338-4403-b992-cb9c90eb26c1"
VSBO01000210.1	RepeatMasker	Retroposon?	133379	133745	1763	-	.	ID="SINE2-2_AP";Tend="577";Tstart="1";shortTE="F";uid="3e6f033a-b331-49b7-9bdb-312149476605"
VSBO01000210.1	RepeatMasker	Unknown	188479	188649	1093	-	.	ID="RND-1_FAMILY-149";Tend="1111";Tstart="939";shortTE="F";uid="8aad8410-9b89-448d-bcb8-2b7e885520ab"
VSBO01000210.1	RepeatMasker	Retroposon?	132779	132910	1763	-	.	ID="SINE2-2_AP";Tend="783";Tstart="578";shortTE="F";uid="02ed1f4e-135d-4765-9dc2-7d759cff3cca"
VSBO01000210.1	RepeatMasker	DNA/hAT-hAT19	15683	15899	508	-	.	ID="RND-5_FAMILY-663";Tend="1169";Tstart="945";shortTE="F";uid="bd9418ef-4820-474a-b91f-f26a02d5c4c4"
VSBO01000210.1	RepeatMasker	Unknown	232358	232548	976	-	.	ID="RND-6_FAMILY-7043";Tend="1467";Tstart="1239";shortTE="F";uid="c14da9e3-c1ab-4ff8-9e7c-1ec585143191"
VSBO01000210.1	RepeatMasker	DNA	266339	266547	1575	-	.	ID="RND-1_FAMILY-161";Tend="1245";Tstart="1031";shortTE="F";uid="e0690c60-3f96-4090-bc59-7b17c1eb6bd9"
VSBO01000210.1	RepeatMasker	DNA	67342	67756	691	-	.	ID="DNA4-2_AP";Tend="444";Tstart="1";shortTE="F";uid="cc92d5f0-0840-4cbf-a176-5a4174d8043c"
VSBO01000210.1	RepeatMasker	Unknown	204835	205118	2069	-	.	ID="RND-1_FAMILY-58";Tend="1501";Tstart="1209";shortTE="F";uid="32095659-2f7d-44f3-a7a7-968b21ac04a8"
VSBO01000210.1	RepeatMasker	DNA/MULE-MuDR	134906	135192	1743	-	.	ID="RND-6_FAMILY-3530";Tend="1675";Tstart="1381";shortTE="F";uid="7b375033-ee54-46b7-9015-8b37436ff9ae"
VSBO01000210.1	RepeatMasker	DNA	83264	84038	631	-	.	ID="DNA4-2_AP";Tend="762";Tstart="5";shortTE="F";uid="f283ba63-1610-4064-a531-1e8dad0e5ad9"
VSBO01000210.1	RepeatMasker	RC/Helitron	208849	209924	6690	-	.	ID="RND-5_FAMILY-7141";Tend="1963";Tstart="867";shortTE="F";uid="af901486-c7df-4197-a369-ef5fe388c363"
VSBO01000210.1	RepeatMasker	DNA/MULE-MuDR	136147	136579	2207	-	.	ID="RND-6_FAMILY-3530";Tend="1398";Tstart="883";shortTE="F";uid="05886453-b51e-41dc-8392-235da50bd573"
VSBO01000210.1	RepeatMasker	Unknown	265288	265678	2363	-	.	ID="RND-5_FAMILY-3006";Tend="533";Tstart="162";shortTE="F";uid="5a52ae3a-c67b-4cac-902b-4370117040cb"
VSBO01000210.1	RepeatMasker	DNA	29697	29868	639	-	.	ID="DNA-TTAA-1_AP";Tend="173";Tstart="5";shortTE="F";uid="1cba790d-5964-4088-9fbe-2db7fff84a88"
VSBO01000210.1	RepeatMasker	DNA/hAT-Charlie	10981	11119	417	-	.	ID="DNA8-72_AP";Tend="303";Tstart="161";shortTE="F";uid="4c6ec755-af5b-4efe-91e5-a79c1aaf002a"
VSBO01000210.1	RepeatMasker	DNA/hAT-Charlie	190660	190790	767	-	.	ID="DNA8-55_AP";Tend="130";Tstart="1";shortTE="F";uid="2099cf19-990b-41c1-90e1-19742ef1befa"
VSBO01000210.1	RepeatMasker	Unknown	263650	265211	3763	-	.	ID="RND-5_FAMILY-2272";TEgroup="ctg_210%7CRND-5_FAMILY-2272%7C1";Tend="1760";Tstart="335";shortTE="F";uid="cd6e75ab-32e6-4245-8f2f-dd7b3f91c43a"
VSBO01000210.1	RepeatMasker	DNA/hAT-Tip100	159287	159408	423	-	.	ID="RND-5_FAMILY-2747";Tend="1139";Tstart="1020";shortTE="F";uid="52534a3e-21f7-4e6a-931d-324771573d51"
VSBO01000210.1	RepeatMasker	DNA	169247	169382	933	-	.	ID="RND-6_FAMILY-7278";Tend="1090";Tstart="955";shortTE="F";uid="7d60434f-80ae-48b5-86ad-063e620bdfba"
VSBO01000210.1	RepeatMasker	Unknown	174150	174807	3508	-	.	ID="RND-5_FAMILY-4269";Tend="1546";Tstart="916";shortTE="F";uid="9f4cb4d4-e0de-4736-aeab-2fa2eb12694c"
VSBO01000210.1	RepeatMasker	Retroposon?	183687	184714	564	-	.	ID="SINE2-1_AP";TEgroup="ctg_210%7CSINE2-1_AP%7C1";Tend="1117";Tstart="149";shortTE="F";uid="f48370e0-9058-4d87-a493-747521f44879"
VSBO01000210.1	RepeatMasker	Unknown	132462	132780	691	-	.	ID="RND-6_FAMILY-15148";Tend="349";Tstart="68";shortTE="F";uid="231a8922-bbda-44ec-b194-9234d96765aa"
VSBO01000210.1	RepeatMasker	Unknown	103032	103235	1027	-	.	ID="RND-6_FAMILY-12523";Tend="1047";Tstart="854";shortTE="F";uid="6be8a134-ecc1-4e77-a92c-9fe4054b5d56"
VSBO01000210.1	RepeatMasker	DNA	171220	171721	1020	-	.	ID="DNA4-2_AP";Tend="507";Tstart="33";shortTE="F";uid="43497889-ef1a-48f5-a748-0bcb550e8e70"
VSBO01000210.1	RepeatMasker	Unknown	16515	17056	3738	-	.	ID="RND-1_FAMILY-52";Tend="1450";Tstart="925";shortTE="F";uid="57c27b1f-32bc-4c68-9770-ac90bd27f4ff"
VSBO01000210.1	RepeatMasker	DNA/hAT-Tip100	235101	235339	1448	-	.	ID="RND-1_FAMILY-40";Tend="1710";Tstart="1277";shortTE="F";uid="6a9d4b72-77b9-4b62-9683-ce78bf6c87fd"
VSBO01000210.1	RepeatMasker	DNA	69961	70072	412	-	.	ID="dna4-2b_ap";Tend="763";Tstart="656";shortTE="F";uid="f37b12ce-191c-42a9-a2da-0335bcb122da"
VSBO01000210.1	RepeatMasker	DNA/MULE-MuDR	259257	259485	499	-	.	ID="MUDR12X_AP";Tend="282";Tstart="74";shortTE="F";uid="0887bcf6-ddfc-4657-a1f2-3bf46f85a34e"
VSBO01000210.1	RepeatMasker	DNA/hAT	265742	265868	494	-	.	ID="RND-6_FAMILY-7500";Tend="2005";Tstart="1876";shortTE="F";uid="5235f09c-c945-4579-8b78-7b37a6c0659a"
VSBO01002103.1	RepeatMasker	Unknown	1	1013	696	-	.	ID="RND-6_FAMILY-9580";Tend="437";Tstart="58";shortTE="F";uid="749436ed-34a9-47eb-af70-77303f9782e7"
VSBO01002104.1	RepeatMasker	DNA/MULE-NOF	721	1014	2662	+	.	ID="RND-6_FAMILY-3042";Tend="360";Tstart="67";shortTE="F";uid="6fbe379f-a767-4117-88f9-049537071cec"
VSBO01002104.1	RepeatMasker	DNA	4	721	4951	+	.	ID="RND-6_FAMILY-3101";Tend="720";Tstart="1";shortTE="F";uid="f2505243-b5e1-4fd3-90f7-35c2a9c65079"
VSBO01002106.1	RepeatMasker	Unknown	1	1013	2576	+	.	ID="RND-4_FAMILY-1068";Tend="1512";Tstart="677";shortTE="F";uid="67f08cb4-7450-4135-a2a6-aa19cf5aa113"
VSBO01000211.1	RepeatMasker	LTR/Gypsy	229733	230028	670	+	.	ID="RND-6_FAMILY-10961";Tend="3874";Tstart="3542";shortTE="F";uid="a450abe7-2ad6-4d7f-a4ed-667b349f7abe"
VSBO01000211.1	RepeatMasker	DNA/Kolobok-E	92005	92430	2513	+	.	ID="RND-6_FAMILY-691";Tend="1542";Tstart="1118";shortTE="F";uid="fb85d19e-bb1c-4c17-8489-89be997226d9"
VSBO01000211.1	RepeatMasker	DNA	87390	87690	509	+	.	ID="TTAA4B_AP";TEgroup="ctg_211%7CTTAA4B_AP%7C1";Tend="430";Tstart="9";shortTE="T";uid="f5f67a4a-5e08-4378-82c8-e2ae10ab1682"
VSBO01000211.1	RepeatMasker	LINE/CR1	239057	239250	1740	+	.	ID="RND-6_FAMILY-1882";Tend="1317";Tstart="1124";shortTE="F";uid="c212807d-6da6-431c-934e-c98345fcdf72"
VSBO01000211.1	RepeatMasker	Unknown	258426	258881	3775	+	.	ID="RND-6_FAMILY-2025";Tend="492";Tstart="37";shortTE="F";uid="f78ff5ea-6c6f-45c9-9680-a60f9e5d45a0"
VSBO01000211.1	RepeatMasker	DNA/hAT-Ac	1096	1803	2094	+	.	ID="RND-6_FAMILY-427";TEgroup="ctg_211%7CRND-6_FAMILY-427%7C1";Tend="1551";Tstart="728";shortTE="F";uid="27ae3894-b81c-41bb-8a28-9af02171a706"
VSBO01000211.1	RepeatMasker	DNA	188030	188804	1104	+	.	ID="DNA4-2_AP";Tend="769";Tstart="1";shortTE="F";uid="def5f2bb-616a-4fdb-94b0-78eb707d1e6e"
VSBO01000211.1	RepeatMasker	Unknown	69049	69274	884	+	.	ID="RND-6_FAMILY-1854";Tend="1288";Tstart="1064";shortTE="F";uid="9a686b22-6f00-4afd-95df-1ae4bd254bf4"
VSBO01000211.1	RepeatMasker	DNA/TcMar-Pogo	58279	58446	1377	+	.	ID="RND-6_FAMILY-429";Tend="1166";Tstart="999";shortTE="F";uid="1096ff13-fba9-4e05-b1cf-30d6185de668"
VSBO01000211.1	RepeatMasker	Retroposon?	71350	71791	2123	+	.	ID="RND-5_FAMILY-4364";Tend="1150";Tstart="697";shortTE="F";uid="9dc74bc4-b6c8-46c3-96ea-c0a18db2f99b"
VSBO01000211.1	RepeatMasker	Unknown	259532	260322	3835	+	.	ID="RND-6_FAMILY-2025";Tend="550";Tstart="14";shortTE="F";uid="07d6ab7d-090d-499d-982d-baacd9f7fc3d"
VSBO01000211.1	RepeatMasker	DNA/Kolobok-E	242659	242861	426	+	.	ID="KOLOBOKE-2_AP";Tend="1361";Tstart="1140";shortTE="F";uid="be791f29-f632-4271-994b-ab9514694072"
VSBO01000211.1	RepeatMasker	Unknown	22000	22508	1401	+	.	ID="RND-5_FAMILY-4955";TEgroup="ctg_211%7CRND-5_FAMILY-4955%7C1";Tend="765";Tstart="124";shortTE="F";uid="e3dffaf3-31cc-461a-9faf-001e7865fdc2"
VSBO01000211.1	RepeatMasker	DNA/PIF-Harbinger	20887	21252	464	+	.	ID="ISL2EU-7_CFL";Tend="1919";Tstart="1554";shortTE="F";uid="c55b746d-e55d-4bfa-8347-9454b7f3e6a5"
VSBO01000211.1	RepeatMasker	DNA	127771	128180	656	+	.	ID="DNA4-2_AP";Tend="768";Tstart="393";shortTE="F";uid="b1ddda29-ae69-40de-ae5b-69c0952edf3f"
VSBO01000211.1	RepeatMasker	DNA	263664	263772	623	+	.	ID="ttaa2_ap";Tend="284";Tstart="182";shortTE="F";uid="c215edd0-d811-4a24-9d81-37d542bcbcea"
VSBO01000211.1	RepeatMasker	Unknown	40746	41267	569	+	.	ID="RND-6_FAMILY-4247";TEgroup="ctg_211%7CRND-6_FAMILY-4247%7C1";Tend="1467";Tstart="916";shortTE="T";uid="bb1dfece-97c1-4c52-8349-c75d374584d0"
VSBO01000211.1	RepeatMasker	Unknown	22863	23671	6556	+	.	ID="RND-4_FAMILY-447";Tend="1508";Tstart="711";shortTE="F";uid="eec3d1d2-0db8-4198-b987-0ae3582fdd8c"
VSBO01000211.1	RepeatMasker	Unknown	32530	33318	1297	+	.	ID="RND-6_FAMILY-4595";Tend="814";Tstart="202";shortTE="F";uid="b743afa7-776e-4232-9904-ca7ab7d086cf"
VSBO01000211.1	RepeatMasker	Retroposon?	51094	52078	3468	+	.	ID="SINE2-2_AP";TEgroup="ctg_211%7CSINE2-2_AP%7C1";Tend="1998";Tstart="1";shortTE="F";uid="2dde3247-2000-418e-8d6b-c720bba80fcd"
VSBO01000211.1	RepeatMasker	Unknown	22579	22855	2062	+	.	ID="RND-6_FAMILY-7308";Tend="1443";Tstart="1052";shortTE="F";uid="4a1129a2-ebd0-48be-b8c5-561cd50f58c0"
VSBO01000211.1	RepeatMasker	DNA/hAT-Tip100	19081	20727	6440	+	.	ID="HAT-21_LMI";Tend="3967";Tstart="2248";shortTE="F";uid="65ba6de4-451b-4381-bcc7-51d1b37bcaed"
VSBO01000211.1	RepeatMasker	DNA/hAT-Tip100	185238	185418	505	+	.	ID="RND-5_FAMILY-376";Tend="1124";Tstart="962";shortTE="F";uid="292d5e6d-216e-4a42-9728-ff414dbb4890"
VSBO01000211.1	RepeatMasker	Unknown	259053	259256	1003	+	.	ID="RND-6_FAMILY-2025";Tend="515";Tstart="310";shortTE="F";uid="a7703548-041e-4baf-bd01-08d89eeac108"
VSBO01000211.1	RepeatMasker	DNA/TcMar-Mariner	57315	57545	928	+	.	ID="RND-6_FAMILY-2051";Tend="1158";Tstart="944";shortTE="F";uid="25fa1708-f8bb-438b-9549-37b10a8d72b4"
VSBO01000211.1	RepeatMasker	DNA	91190	91377	1114	+	.	ID="TTAA4B_AP";Tend="430";Tstart="256";shortTE="F";uid="5ff385ab-b164-4bc2-85bb-c2a70c8a1de5"
VSBO01000211.1	RepeatMasker	Unknown	41368	41482	436	+	.	ID="RND-6_FAMILY-4247";Tend="1454";Tstart="1357";shortTE="F";uid="8cafce18-59f4-466b-949a-5831cd78557c"
VSBO01000211.1	RepeatMasker	Retroposon?	59070	59524	1587	+	.	ID="RND-5_FAMILY-4364";Tend="1150";Tstart="708";shortTE="F";uid="695afed9-5739-48d9-b075-724cffb25bb7"
VSBO01000211.1	RepeatMasker	DNA	230822	231111	1154	+	.	ID="DNA4-2_AP";Tend="768";Tstart="476";shortTE="F";uid="2d9a4cde-79dc-4400-b584-d2b9f666cec5"
VSBO01000211.1	RepeatMasker	Retroposon?	127072	127262	922	+	.	ID="RND-1_FAMILY-28";Tend="2376";Tstart="2186";shortTE="F";uid="d83283fb-153e-40c4-a657-576b6e480bde"
VSBO01000211.1	RepeatMasker	DNA/TcMar-Mariner	23912	24286	891	+	.	ID="mariner-n24_lmi";Tend="866";Tstart="494";shortTE="F";uid="531e5b27-85bd-4053-b835-fc012ba8b61b"
VSBO01000211.1	RepeatMasker	Unknown	77158	77353	874	+	.	ID="RND-1_FAMILY-147";Tend="1776";Tstart="1612";shortTE="F";uid="2a56021e-c447-45e2-969b-ef27d92692ae"
VSBO01000211.1	RepeatMasker	Unknown	256970	257167	1723	+	.	ID="RND-6_FAMILY-2025";Tend="234";Tstart="37";shortTE="F";uid="b4f198f4-9185-42fd-99ec-e66ba0d4733d"
VSBO01000211.1	RepeatMasker	Retroposon?	242409	242588	451	+	.	ID="SINE2-2_AP";Tend="197";Tstart="18";shortTE="F";uid="bd195ff3-e557-470d-985e-396c32986d39"
VSBO01000211.1	RepeatMasker	DNA/Kolobok-T2	98028	98173	414	-	.	ID="REP-4_PBA";Tend="639";Tstart="493";shortTE="F";uid="39a9770b-a2a7-4eae-bba1-3b6b4b3c1d59"
VSBO01000211.1	RepeatMasker	Unknown	58836	59073	809	-	.	ID="RND-4_FAMILY-666";Tend="1406";Tstart="1168";shortTE="F";uid="0d0d7dab-c795-4957-b576-38d0aecf2db4"
VSBO01000211.1	RepeatMasker	Unknown	13517	13642	837	-	.	ID="RND-6_FAMILY-532";Tend="1349";Tstart="1220";shortTE="F";uid="6f63c861-a0d0-4c1b-acba-a7a9462df827"
VSBO01000211.1	RepeatMasker	DNA/MULE-NOF	45821	46350	579	-	.	ID="REHAVKUS1_AP";Tend="2503";Tstart="1971";shortTE="F";uid="51c6182d-b6ea-417d-93b6-6fc2bd0d944a"
VSBO01000211.1	RepeatMasker	DNA/MULE-MuDR	38612	39263	702	-	.	ID="RND-6_FAMILY-1083";Tend="927";Tstart="265";shortTE="F";uid="72e7ffae-0e6f-4000-a186-b99f693ada7b"
VSBO01000211.1	RepeatMasker	DNA/hAT-Ac	241311	241524	546	-	.	ID="RND-6_FAMILY-9895";Tend="1215";Tstart="1005";shortTE="F";uid="b2815a1d-0631-42bd-b99a-8bfc6fe13312"
VSBO01000211.1	RepeatMasker	Retroposon?	71231	72214	624	-	.	ID="SINE2-2_AP";TEgroup="ctg_211%7CSINE2-2_AP%7C2";Tend="1998";Tstart="1";shortTE="F";uid="8fb7106e-9e2c-4a9a-bf2a-aa61d4be45db"
VSBO01000211.1	RepeatMasker	DNA/hAT-Ac	4361	4847	547	-	.	ID="HAT-1_DP";Tend="1383";Tstart="899";shortTE="F";uid="11eda813-ec9a-4324-93bd-0f596fce7967"
VSBO01000211.1	RepeatMasker	DNA/hAT-Tip100	246711	247990	1432	-	.	ID="HAT-1_LMI";Tend="3843";Tstart="2635";shortTE="F";uid="3690970c-4fc4-4d8f-9bf2-ff56325afee0"
VSBO01000211.1	RepeatMasker	DNA/hAT-Charlie	85915	86117	533	-	.	ID="HAT-N19_AP";Tend="233";Tstart="1";shortTE="F";uid="e7954da3-50f3-41c0-84c9-041e080095b2"
VSBO01000211.1	RepeatMasker	LTR/Gypsy	44445	45206	5251	-	.	ID="RND-6_FAMILY-1479";Tend="1035";Tstart="304";shortTE="F";uid="b4f1280e-463c-4a06-8a30-9a0cce60ab0f"
VSBO01000211.1	RepeatMasker	DNA/hAT	59949	60306	1240	-	.	ID="DNA8-52_AP";Tend="557";Tstart="185";shortTE="F";uid="290de98b-49ac-4c25-9a3b-2f6b7dd956bf"
VSBO01000211.1	RepeatMasker	Unknown	24519	24812	2353	-	.	ID="RND-5_FAMILY-9282";Tend="823";Tstart="529";shortTE="F";uid="607a26d1-c817-48dc-846b-5f08f574133c"
VSBO01000211.1	RepeatMasker	LTR/Gypsy	43752	44286	3318	-	.	ID="RND-6_FAMILY-1480";TEgroup="ctg_211%7CRND-6_FAMILY-1480%7C1";Tend="405";Tstart="25";shortTE="F";uid="98dc28e0-0f91-401c-8e02-c0db5be5b6d6"
VSBO01000211.1	RepeatMasker	DNA	129733	130146	2490	-	.	ID="DNA-TTAA-1_AP";Tend="419";Tstart="1";shortTE="F";uid="aeed8883-248b-4d83-a222-97a12c8ae816"
VSBO01000211.1	RepeatMasker	LTR/Gypsy	260319	260602	1764	-	.	ID="RND-6_FAMILY-1479";Tend="711";Tstart="447";shortTE="F";uid="4c411a85-7a7f-4768-b469-c7c5d46a4497"
VSBO01000211.1	RepeatMasker	Retroposon?	59144	59950	2778	-	.	ID="SINE2-2_AP";Tend="800";Tstart="1";shortTE="F";uid="ddaee2fc-eb18-4040-96d6-046af11976cf"
VSBO01000211.1	RepeatMasker	DNA	83964	84074	439	-	.	ID="TTAA23_AP";Tend="101";Tstart="1";shortTE="F";uid="fcde47b7-48ec-49d0-8e25-d94483402cdb"
VSBO01000211.1	RepeatMasker	DNA	230680	230820	442	-	.	ID="DNA4-1_AP";Tend="785";Tstart="655";shortTE="F";uid="915379ac-c576-445f-b062-6cd2e4d7e37d"
VSBO01000211.1	RepeatMasker	Unknown	14346	14664	1986	-	.	ID="RND-6_FAMILY-532";Tend="1232";Tstart="923";shortTE="F";uid="80e3df05-5a8e-4a40-a6f1-1f95d04fe686"
VSBO01000211.1	RepeatMasker	LINE/I-Jockey	250584	251174	553	-	.	ID="JOCKEY-7_RPR";Tend="2406";Tstart="1820";shortTE="F";uid="34c18255-b498-432a-bf36-587c4615a7b5"
VSBO01000211.1	RepeatMasker	DNA/hAT-Ac	7517	8241	773	-	.	ID="HAT-2_AP";Tend="1523";Tstart="799";shortTE="F";uid="b6794e94-3bd9-4d26-9973-bd323155dd28"
VSBO01000211.1	RepeatMasker	DNA/hAT-Charlie	25596	26763	1476	-	.	ID="hat-1_dan";Tend="2970";Tstart="2082";shortTE="F";uid="053b0c46-efd0-46ee-a38f-72da00bfd7fb"
VSBO01000211.1	RepeatMasker	DNA/Ginger-1	34374	35455	5630	-	.	ID="RND-6_FAMILY-677";Tend="1447";Tstart="378";shortTE="F";uid="209f2bb3-7375-47c3-812e-797c61ab557d"
VSBO01000211.1	RepeatMasker	DNA/MULE-NOF	46621	47763	2138	-	.	ID="REHAVKUS1_AP";Tend="1796";Tstart="651";shortTE="F";uid="2fcc27e8-52ea-4238-8630-4cf086c46cd5"
VSBO01000211.1	RepeatMasker	LTR/Gypsy	158198	158497	869	-	.	ID="RND-6_FAMILY-10961";Tend="3834";Tstart="3536";shortTE="F";uid="444c0e7c-ea78-43f6-b864-8aac2a7406ab"
VSBO01000211.1	RepeatMasker	DNA/hAT-hAT19	58505	58659	726	-	.	ID="RND-5_FAMILY-5494";Tend="1351";Tstart="1185";shortTE="F";uid="35e37b24-1cb4-437d-a12a-d934dd8595da"
VSBO01000211.1	RepeatMasker	DNA/hAT-Ac	266573	266828	696	-	.	ID="HAT-2_AP";Tend="2339";Tstart="2084";shortTE="F";uid="cae25f03-43a4-47d4-979b-7cb022334dbf"
VSBO01000211.1	RepeatMasker	DNA/hAT	60572	60715	586	-	.	ID="DNA8-52_AP";Tend="171";Tstart="1";shortTE="F";uid="11e3598c-76de-46ca-a504-ca1123fe9e28"
VSBO01000211.1	RepeatMasker	DNA/Kolobok-E	82506	83148	3702	-	.	ID="RND-6_FAMILY-691";Tend="1498";Tstart="903";shortTE="F";uid="9e97a64b-602a-4c0d-b41f-c2af84ffc2ce"
VSBO01000211.1	RepeatMasker	LTR/Gypsy	35824	37039	8119	-	.	ID="RND-6_FAMILY-1480";Tend="1531";Tstart="406";shortTE="F";uid="f580fa4a-1576-4218-bb94-776e90d84f74"
VSBO01000211.1	RepeatMasker	Retroposon?	68119	68438	472	-	.	ID="RND-5_FAMILY-5927";Tend="2431";Tstart="2088";shortTE="F";uid="abe4445b-02b4-471f-83a7-1cd4b9296228"
VSBO01000211.1	RepeatMasker	DNA/Ginger-1	51938	52096	572	-	.	ID="GINGER1-1_AP";Tend="5183";Tstart="5021";shortTE="F";uid="e981337a-82da-4876-a270-db22348ff7b9"
VSBO01000211.1	RepeatMasker	Retroposon?	51510	51895	2243	-	.	ID="RND-5_FAMILY-4364";Tend="1155";Tstart="714";shortTE="F";uid="da36c9b9-c6d0-407b-984d-c60403e66023"
VSBO01000211.1	RepeatMasker	DNA/Kolobok-E	84977	85165	409	-	.	ID="KOLOBOKE-3_AP";TEgroup="ctg_211%7CKOLOBOKE-3_AP%7C1";Tend="2174";Tstart="1987";shortTE="T";uid="76d6e9d8-8650-4d79-a696-fb8adf86860d"
VSBO01000211.1	RepeatMasker	Unknown	33319	33564	700	-	.	ID="RND-5_FAMILY-529";Tend="1718";Tstart="1475";shortTE="F";uid="c7170842-c055-4970-bc62-67bea2e40945"
VSBO01002111.1	RepeatMasker	Unknown	5	1011	5084	-	.	ID="RND-1_FAMILY-103";Tend="636";Tstart="1";shortTE="F";uid="045184c9-e452-4fba-8d72-45f96478feeb"
VSBO01002112.1	RepeatMasker	DNA/Ginger-1	466	682	505	+	.	ID="GINGER1-1_AP";Tend="5197";Tstart="4983";shortTE="F";uid="acbf0f5f-9366-4dc4-8ca3-2ba3ed73cb01"
VSBO01002112.1	RepeatMasker	DNA/Kolobok-E	1	430	1050	+	.	ID="RND-1_FAMILY-44";Tend="914";Tstart="513";shortTE="F";uid="35d4c52c-d850-4a03-8763-fee5136541db"
VSBO01002112.1	RepeatMasker	Retroposon?	683	1004	1137	-	.	ID="SINE2-1_AP";Tend="1056";Tstart="887";shortTE="F";uid="a730ef73-9c11-4678-affa-2bbffb52cd61"
VSBO01002114.1	RepeatMasker	DNA/CMC-EnSpm	1	814	2859	+	.	ID="rnd-2_family-11";Tend="605";Tstart="6";shortTE="F";uid="3110c375-a318-4fdf-8116-fd8948b7e282"
VSBO01002114.1	RepeatMasker	Unknown	4	1009	3696	-	.	ID="RND-6_FAMILY-1753";Tend="652";Tstart="1";shortTE="F";uid="0ee81eeb-8190-4943-a849-89aa3c8f8197"
VSBO01002115.1	RepeatMasker	LTR/Pao	42	452	636	+	.	ID="BEL-1_LH-I";Tend="5764";Tstart="5359";shortTE="F";uid="52f1dfe6-d2b1-41a2-b7fc-95184871ad98"
VSBO01002117.1	RepeatMasker	DNA	8	976	5440	+	.	ID="RND-6_FAMILY-7707";Tend="2261";Tstart="1345";shortTE="F";uid="1dacf2e2-6fcb-441e-92ee-ee8b98ee9bc3"
VSBO01002118.1	RepeatMasker	Retroposon?	1	1010	8166	+	.	ID="RND-5_FAMILY-4364";Tend="1179";Tstart="179";shortTE="F";uid="22589953-5ab2-41fd-9568-1e98bc2d74ca"
VSBO01002119.1	RepeatMasker	Unknown	115	850	5748	+	.	ID="RND-6_FAMILY-2942";Tend="735";Tstart="1";shortTE="F";uid="e7e221bf-39ae-47f5-967b-208c83763149"
VSBO01000212.1	RepeatMasker	DNA/hAT-hAT19	85290	85427	598	+	.	ID="RND-5_FAMILY-537";Tend="950";Tstart="787";shortTE="F";uid="9abcebac-2e10-4a62-aabc-96db67de93be"
VSBO01000212.1	RepeatMasker	DNA/hAT-Tip100	4660	5072	2784	+	.	ID="RND-1_FAMILY-88";Tend="1332";Tstart="899";shortTE="F";uid="dd7bf998-06c5-4ac7-b819-a7caf036945b"
VSBO01000212.1	RepeatMasker	DNA	37003	37205	496	+	.	ID="TTAA2C_AP";Tend="423";Tstart="199";shortTE="F";uid="9d06f99c-e66b-40bf-935e-90466cbb49fc"
VSBO01000212.1	RepeatMasker	DNA/hAT-Charlie	41952	42180	1161	+	.	ID="HAT-N1_AP";Tend="561";Tstart="332";shortTE="F";uid="afda69a0-aebe-4885-ac2b-5306fd8b6b29"
VSBO01000212.1	RepeatMasker	DNA/Kolobok-E	60668	61209	1043	+	.	ID="RND-6_FAMILY-691";Tend="1428";Tstart="890";shortTE="F";uid="d7a615ba-3ad4-4fee-875a-53dbf06d3eff"
VSBO01000212.1	RepeatMasker	DNA/hAT	54154	54289	460	+	.	ID="RND-6_FAMILY-8044";Tend="1092";Tstart="955";shortTE="F";uid="a0486b41-af4d-425e-81ab-bfcd2038d384"
VSBO01000212.1	RepeatMasker	DNA	166380	167087	2015	+	.	ID="DNA4-2_AP";Tend="765";Tstart="4";shortTE="F";uid="0591b2b6-960c-4602-aa93-7350c79249ed"
VSBO01000212.1	RepeatMasker	DNA/P	107183	107373	672	+	.	ID="P-1_AP";Tend="191";Tstart="3";shortTE="F";uid="d6dab2eb-9a13-4c03-a399-9a14d6f5b897"
VSBO01000212.1	RepeatMasker	DNA/hAT	28986	29140	501	+	.	ID="RND-6_FAMILY-7500";Tend="1819";Tstart="1661";shortTE="F";uid="72a25c0d-a8ea-46e8-b9ac-5a0edc85cf3a"
VSBO01000212.1	RepeatMasker	DNA/Kolobok-E	121864	121973	484	+	.	ID="RND-6_FAMILY-691";Tend="1130";Tstart="1027";shortTE="F";uid="46a6991b-ed65-461f-8406-6b0e5260424e"
VSBO01000212.1	RepeatMasker	Retroposon?	139753	139890	480	+	.	ID="RND-5_FAMILY-4364";Tend="408";Tstart="288";shortTE="F";uid="46edb3ff-63ee-4ce4-8d94-9c00354ddb2a"
VSBO01000212.1	RepeatMasker	DNA	148239	148432	715	+	.	ID="TTAA2D_AP";Tend="231";Tstart="47";shortTE="F";uid="547999ab-2d12-4497-9b06-3624d00b394c"
VSBO01000212.1	RepeatMasker	DNA/Kolobok-E	32346	32465	405	+	.	ID="KOLOBOKE-2_AP";Tend="1249";Tstart="1117";shortTE="F";uid="ba68cab9-50f2-49e1-893f-4c48299f430d"
VSBO01000212.1	RepeatMasker	DNA/hAT-hAT19	17410	17645	1120	+	.	ID="HAT-N8_AP";Tend="268";Tstart="2";shortTE="F";uid="dc24db84-f713-49bf-9819-376a98c42fd5"
VSBO01000212.1	RepeatMasker	DNA/Kolobok-E	178307	178875	853	+	.	ID="RND-6_FAMILY-691";Tend="1482";Tstart="906";shortTE="F";uid="9538a5ff-1e02-42de-a804-08263114c315"
VSBO01000212.1	RepeatMasker	Unknown	134764	134987	535	+	.	ID="RND-6_FAMILY-827";Tend="752";Tstart="554";shortTE="F";uid="b8a2ea4d-4b92-447a-9a64-d5135e757419"
VSBO01000212.1	RepeatMasker	DNA/hAT	5899	6067	432	+	.	ID="RND-6_FAMILY-7500";Tend="799";Tstart="618";shortTE="F";uid="fc84d38e-2e1c-4e63-bac0-10c25afb8d94"
VSBO01000212.1	RepeatMasker	DNA/Academ-1	28066	28192	500	+	.	ID="RND-6_FAMILY-49";Tend="1764";Tstart="1641";shortTE="F";uid="e12d208e-5937-415f-ba0f-d9f75385c969"
VSBO01000212.1	RepeatMasker	DNA/hAT-Blackjack	134261	134403	490	+	.	ID="RND-5_FAMILY-12422";Tend="1559";Tstart="1423";shortTE="F";uid="ebe7ac20-eac3-4c27-8251-809306cf9161"
VSBO01000212.1	RepeatMasker	Unknown	32562	32927	728	+	.	ID="RND-6_FAMILY-8336";TEgroup="ctg_212%7CRND-6_FAMILY-8336%7C1";Tend="1547";Tstart="771";shortTE="F";uid="8bc92238-9c25-4939-ab3e-b5e43d0f7e9f"
VSBO01000212.1	RepeatMasker	DNA	79746	80202	594	+	.	ID="DNA8-68_AP";TEgroup="ctg_212%7CDNA8-68_AP%7C1";Tend="764";Tstart="76";shortTE="F";uid="32b69b8a-c386-4459-940f-c9b72e1c4fa6"
VSBO01000212.1	RepeatMasker	DNA	95895	96700	1847	+	.	ID="DNA4-2_AP";Tend="769";Tstart="1";shortTE="F";uid="688de80c-769c-4290-827a-da2f7493d298"
VSBO01000212.1	RepeatMasker	Retroposon?	106016	106595	461	+	.	ID="SINE2-1_AP";Tend="1726";Tstart="887";shortTE="F";uid="e1d7d930-4554-4b33-9e07-46480c187e36"
VSBO01000212.1	RepeatMasker	DNA/Kolobok-E	76559	76782	409	+	.	ID="KOLOBOKE-2_AP";Tend="2046";Tstart="1823";shortTE="F";uid="ea8a431e-9003-40c8-9a55-e2f93a36a624"
VSBO01000212.1	RepeatMasker	DNA/hAT-Tip100	116006	116177	605	+	.	ID="RND-6_FAMILY-9088";Tend="1511";Tstart="1343";shortTE="F";uid="5008c844-a304-48af-affb-8360dcbe764e"
VSBO01000212.1	RepeatMasker	DNA	42936	43183	658	+	.	ID="TTAA2C_AP";Tend="412";Tstart="190";shortTE="F";uid="421a6997-8d26-46d5-94d8-bdeb1d08d21c"
VSBO01000212.1	RepeatMasker	Unknown	22703	23203	482	+	.	ID="RND-5_FAMILY-7144";Tend="1216";Tstart="720";shortTE="F";uid="27880eda-dad2-421c-8911-f6e7ca5c0174"
VSBO01000212.1	RepeatMasker	DNA/hAT-hAT19	79304	79479	583	+	.	ID="DNA8-82_AP";Tend="749";Tstart="572";shortTE="F";uid="1a745249-826e-42b5-ac30-61b6ea6e1518"
VSBO01000212.1	RepeatMasker	DNA	47502	47897	1441	+	.	ID="DNA-TTAA-1_AP";Tend="423";Tstart="1";shortTE="F";uid="47aa9614-41cc-49a8-bbfc-0ddf1c434fff"
VSBO01000212.1	RepeatMasker	Retroposon?	40193	40377	401	+	.	ID="SINE2-2_AP";Tend="201";Tstart="2";shortTE="F";uid="1d43daf6-c68c-4240-ae24-38c71d241f25"
VSBO01000212.1	RepeatMasker	DNA	185800	186528	2029	+	.	ID="DNA4-2_AP";Tend="769";Tstart="3";shortTE="F";uid="016e0d01-577e-4149-825a-e401d50c735b"
VSBO01000212.1	RepeatMasker	DNA/Ginger-1	19063	19730	2099	+	.	ID="GINGER1-1_AP";Tend="4358";Tstart="3673";shortTE="F";uid="c70e659d-c159-4194-b23c-6b83b5299ae5"
VSBO01000212.1	RepeatMasker	Unknown	162148	162365	405	+	.	ID="RND-6_FAMILY-5235";Tend="1826";Tstart="1615";shortTE="F";uid="4a5c63fe-b735-4fdc-ba1a-1821a6854629"
VSBO01000212.1	RepeatMasker	Retroposon?	18991	19149	690	+	.	ID="RND-5_FAMILY-4364";Tend="858";Tstart="697";shortTE="F";uid="8fab18db-46b6-497e-8881-1cf3de399659"
VSBO01000212.1	RepeatMasker	DNA/TcMar-Tigger	108994	109464	2773	+	.	ID="RND-5_FAMILY-253";Tend="1443";Tstart="930";shortTE="F";uid="0ccc17d2-38b3-442f-ad89-c69005a521c7"
VSBO01000212.1	RepeatMasker	DNA/MULE-MuDR	32925	33446	3390	-	.	ID="RND-5_FAMILY-7338";Tend="1495";Tstart="955";shortTE="F";uid="23b77f07-538c-4e23-ba1e-5f4b82d6b6cb"
VSBO01000212.1	RepeatMasker	DNA	175823	176246	1806	-	.	ID="DNA-TTAA-1_AP";Tend="422";Tstart="2";shortTE="F";uid="cbc2efdd-f9ac-4370-8a79-fdb45f8f2fd9"
VSBO01000212.1	RepeatMasker	DNA/Kolobok-E	105798	106340	426	-	.	ID="KOLOBOKE-2_AP";Tend="2115";Tstart="1518";shortTE="F";uid="490309e7-74b9-4aaf-94ac-dc0a9d7af876"
VSBO01000212.1	RepeatMasker	DNA	68609	68812	667	-	.	ID="ttaa3b_ap";Tend="215";Tstart="1";shortTE="F";uid="5c46e26a-34bb-4786-b2f8-6b8755909e26"
VSBO01000212.1	RepeatMasker	DNA	116574	116777	449	-	.	ID="DNA3-9_AP";Tend="196";Tstart="1";shortTE="F";uid="c5c844b9-43fb-4c2b-9ecb-0f6bf5c5ed26"
VSBO01000212.1	RepeatMasker	DNA/hAT-Tip100	28252	28466	898	-	.	ID="RND-5_FAMILY-17";Tend="1736";Tstart="1500";shortTE="F";uid="6da9c769-1a64-491b-9f7a-45e00f88158c"
VSBO01000212.1	RepeatMasker	LINE/I-Jockey	74706	75878	936	-	.	ID="JOCKEY-3_RPR";Tend="4001";Tstart="3096";shortTE="F";uid="44a14de1-4660-46e7-9d8d-b47d791d5f47"
VSBO01000212.1	RepeatMasker	DNA	27072	27259	796	-	.	ID="TTAA5_AP";Tend="365";Tstart="172";shortTE="F";uid="326dab00-d0f8-4919-ae53-7fcea6cfa163"
VSBO01000212.1	RepeatMasker	Retroposon?	19150	19724	2453	-	.	ID="SINE2-2_AP";Tend="483";Tstart="1";shortTE="F";uid="48151c6b-f406-417d-a913-a1ef10005eeb"
VSBO01000212.1	RepeatMasker	LINE/CR1	35178	35403	463	-	.	ID="RND-6_FAMILY-1882";Tend="1185";Tstart="954";shortTE="F";uid="dd2f4b64-0dfc-406c-a03f-13475fea59a3"
VSBO01000212.1	RepeatMasker	Unknown	99499	99773	1120	-	.	ID="RND-5_FAMILY-3490";Tend="1117";Tstart="807";shortTE="F";uid="8bc697c1-ef63-47cc-97ac-490742737e8a"
VSBO01000212.1	RepeatMasker	Unknown	28573	29095	452	-	.	ID="RND-5_FAMILY-2270";Tend="668";Tstart="319";shortTE="F";uid="932c2eed-5b81-4883-9ec6-3b3c602a5b21"
VSBO01000212.1	RepeatMasker	DNA/MULE-MuDR	23302	23645	899	-	.	ID="RND-5_FAMILY-2139";Tend="1809";Tstart="1149";shortTE="F";uid="2593c1eb-d6c7-4334-8963-fc5f46c59f6c"
VSBO01000212.1	RepeatMasker	LINE/I-Jockey	76375	76542	453	-	.	ID="HALYOMORPHA_HALYS-1_FAMILY-401";Tend="358";Tstart="191";shortTE="F";uid="c066e9f9-c226-4987-a5ef-0e7f90451c13"
VSBO01000212.1	RepeatMasker	DNA	117533	117906	1125	-	.	ID="DNA4-2_AP";Tend="405";Tstart="23";shortTE="F";uid="88b125f0-3670-4056-beab-aa2a400d5b49"
VSBO01000212.1	RepeatMasker	DNA	3140	3508	671	-	.	ID="TTAA2C_AP";Tend="410";Tstart="40";shortTE="F";uid="1c7f7011-fdc1-4dbc-83f8-09db3f9079b0"
VSBO01000212.1	RepeatMasker	DNA/Kolobok-E	25797	26242	2811	-	.	ID="RND-6_FAMILY-691";Tend="1304";Tstart="881";shortTE="F";uid="54452b5e-5ee5-405a-9ee3-e388255ecf2a"
VSBO01000212.1	RepeatMasker	Retroposon?	55290	55568	407	-	.	ID="SINE2-1_AP";Tend="1227";Tstart="964";shortTE="F";uid="25d70aea-67d6-4630-9d71-6d971c7a2aba"
VSBO01000212.1	RepeatMasker	DNA	129991	130165	411	-	.	ID="rnd-6_family-7707";Tend="1070";Tstart="949";shortTE="F";uid="abb00b92-9040-499e-a147-82ad5d6c269d"
VSBO01000212.1	RepeatMasker	Retroposon?	18866	18990	2453	-	.	ID="SINE2-2_AP";Tend="587";Tstart="484";shortTE="F";uid="48def96a-df94-4913-8e8a-9b6d4d311a88"
VSBO01000212.1	RepeatMasker	Unknown	40432	40845	2329	-	.	ID="RND-4_FAMILY-1374";Tend="1422";Tstart="1002";shortTE="F";uid="e8b58248-3df9-423a-a82f-d4df136deadb"
VSBO01000212.1	RepeatMasker	LINE/CR1	7011	7275	1609	-	.	ID="RND-5_FAMILY-4523";Tend="1029";Tstart="782";shortTE="F";uid="88b3031f-1f94-433d-ac6b-cf859a7ec987"
VSBO01000212.1	RepeatMasker	DNA/CMC-EnSpm	258628	259310	631	-	.	ID="rnd-2_family-11";Tend="585";Tstart="7";shortTE="F";uid="824f09bd-2144-4a5a-a7e4-503345b71758"
VSBO01000212.1	RepeatMasker	DNA/hAT-hAT19	216878	217253	1868	-	.	ID="RND-6_FAMILY-12057";Tend="1735";Tstart="1375";shortTE="F";uid="dc255ccf-e206-4a62-a541-fbb4fbcd8f2a"
VSBO01000212.1	RepeatMasker	DNA/hAT-Ac	38646	38879	455	-	.	ID="RND-6_FAMILY-9895";Tend="1223";Tstart="996";shortTE="F";uid="425acc56-1e44-4d66-8d90-0a4e4a3ddecb"
VSBO01000212.1	RepeatMasker	Unknown	252774	253147	1186	-	.	ID="RND-4_FAMILY-447";Tend="1525";Tstart="1151";shortTE="F";uid="4d7ed215-164a-489a-a6a7-12b445062998"
VSBO01000212.1	RepeatMasker	Retroposon?	25070	25527	2778	-	.	ID="RND-6_FAMILY-12318";Tend="1278";Tstart="818";shortTE="F";uid="cd99a68d-1281-4b11-b58a-3489bbc0494a"
VSBO01000212.1	RepeatMasker	Unknown	50839	51211	2277	-	.	ID="RND-1_FAMILY-120";Tend="1297";Tstart="942";shortTE="F";uid="1520fd17-d289-40f5-a5a6-c893e5765d57"
VSBO01002120.1	RepeatMasker	DNA	1	458	3623	-	.	ID="RND-6_FAMILY-4328";Tend="443";Tstart="1";shortTE="F";uid="306d98bd-7b0c-4caa-b0c9-6a9e9b6fcf6d"
VSBO01002121.1	RepeatMasker	LINE/L2	202	1009	1010	-	.	ID="RND-6_FAMILY-490";Tend="2134";Tstart="1323";shortTE="F";uid="6894a0d1-0582-4eb9-9159-590717bcb344"
VSBO01002122.1	RepeatMasker	Unknown	1	1009	3071	+	.	ID="RND-1_FAMILY-26";Tend="638";Tstart="1";shortTE="F";uid="cad281a0-610f-497c-a776-866ff7abc03f"
VSBO01002123.1	RepeatMasker	DNA/hAT-Ac	179	824	1959	+	.	ID="RND-6_FAMILY-427";Tend="1551";Tstart="776";shortTE="F";uid="ecc674c4-42f0-4530-b1e1-500a218c3749"
VSBO01002124.1	RepeatMasker	DNA/MULE-NOF	1	1008	6579	-	.	ID="rnd-6_family-5242";Tend="966";Tstart="1";shortTE="F";uid="78e5a498-784d-47d7-8360-aee45ef19448"
VSBO01002127.1	RepeatMasker	Unknown	328	1006	681	-	.	ID="RND-1_FAMILY-6";TEgroup="ctg_2127%7CRND-1_FAMILY-6%7C1";Tend="724";Tstart="1";shortTE="F";uid="2a0fcef9-9ada-4da0-b205-d8a907c3ec66"
VSBO01002128.1	RepeatMasker	LINE/I-Jockey	535	1006	502	+	.	ID="JOCKEY-7_RPR";Tend="1461";Tstart="990";shortTE="F";uid="b044f528-447d-48af-b087-e091e3af517b"
VSBO01002129.1	RepeatMasker	Retroposon?	137	502	1021	-	.	ID="SINE2-2_AP";Tend="511";Tstart="140";shortTE="F";uid="2f504584-47a1-4217-af0d-5bb54bf372ab"
VSBO01000213.1	RepeatMasker	RC/Helitron	206687	206827	791	+	.	ID="HELITRON-N7_PXU";Tend="136";Tstart="1";shortTE="F";uid="413c614d-2e6f-4757-9529-9c1ddea581b5"
VSBO01000213.1	RepeatMasker	DNA/Kolobok-E	203163	203386	425	+	.	ID="RND-5_FAMILY-15287";Tend="875";Tstart="653";shortTE="F";uid="5d91e445-73da-4f42-8a54-ae2923efcc7f"
VSBO01000213.1	RepeatMasker	DNA/PIF-Harbinger	60713	61167	511	+	.	ID="ISL2EU-7_CFL";Tend="1917";Tstart="1475";shortTE="F";uid="b8ee4121-9847-40d2-95bd-ad62ed32a991"
VSBO01000213.1	RepeatMasker	DNA/hAT	78573	78675	487	+	.	ID="DNA8-38_AP";Tend="486";Tstart="371";shortTE="F";uid="142e1efb-cd5e-4bcd-be52-4b2c4af37a06"
VSBO01000213.1	RepeatMasker	DNA/Kolobok-E	152587	152905	651	+	.	ID="KOLOBOKE-2_TC";Tend="2313";Tstart="1995";shortTE="F";uid="696bdb2a-6d14-4187-ad9b-b14ecd6a9961"
VSBO01000213.1	RepeatMasker	DNA	232404	232676	1327	+	.	ID="TTAA11_AP";Tend="278";Tstart="1";shortTE="F";uid="2abac6f1-bb7b-40cf-89d6-ef620f2fad49"
VSBO01000213.1	RepeatMasker	Retroposon?	202995	203126	3383	+	.	ID="SINE2-2_AP";Tend="808";Tstart="614";shortTE="F";uid="44ed80be-90da-4d85-9fb5-bf1d1c492fba"
VSBO01000213.1	RepeatMasker	Retroposon?	252140	253095	2462	+	.	ID="SINE2-2_AP";TEgroup="ctg_213%7CSINE2-2_AP%7C1";Tend="1998";Tstart="1";shortTE="F";uid="7e286516-b35d-49e0-b77d-e114ead9dbf3"
VSBO01000213.1	RepeatMasker	Retroposon?	257121	257586	1488	+	.	ID="SINE2-2_AP";Tend="671";Tstart="218";shortTE="F";uid="59c26f0d-ce3e-4ccc-9af0-3709e28a93d1"
VSBO01000213.1	RepeatMasker	DNA/hAT-hAT19	87656	88511	767	+	.	ID="HAT-4_LMI";Tend="1447";Tstart="586";shortTE="F";uid="f9b10c12-a676-400c-881c-801c0ae32b8a"
VSBO01000213.1	RepeatMasker	Unknown	156311	156817	4121	+	.	ID="RND-1_FAMILY-142";Tend="687";Tstart="181";shortTE="F";uid="a220e2e5-4367-4a76-b7f5-b12703478640"
VSBO01000213.1	RepeatMasker	LINE/R1	193960	194763	2149	+	.	ID="SART-1_API";Tend="2960";Tstart="2145";shortTE="F";uid="5e054f31-18e9-4bd7-94b3-de487d1adaac"
VSBO01000213.1	RepeatMasker	DNA/hAT-hAT19	16338	16779	430	+	.	ID="HAT-N4_AP";Tend="779";Tstart="334";shortTE="F";uid="f2e13089-be9b-44c5-a8eb-4d4c913731fe"
VSBO01000213.1	RepeatMasker	Unknown	253095	253430	714	+	.	ID="RND-1_FAMILY-56";Tend="1213";Tstart="887";shortTE="F";uid="0f5b4ab6-225d-4462-8003-89e0a25650e9"
VSBO01000213.1	RepeatMasker	DNA/Ginger-1	241307	241463	701	+	.	ID="GINGER1-1_AP";Tend="5190";Tstart="5039";shortTE="F";uid="e65ef1e4-4c5d-411b-b7e1-509fc44c861b"
VSBO01000213.1	RepeatMasker	DNA	242720	243204	803	+	.	ID="DNA-TTAA-1_AP";TEgroup="ctg_213%7CDNA-TTAA-1_AP%7C1";Tend="422";Tstart="185";shortTE="F";uid="e8734ad5-8c29-4769-8f0c-859fddddb8f0"
VSBO01000213.1	RepeatMasker	DNA/Kolobok-E	10042	10920	424	+	.	ID="KOLOBOKE-4_AP";TEgroup="ctg_213%7CKOLOBOKE-4_AP%7C1";Tend="4705";Tstart="2460";shortTE="T";uid="d7979076-73bc-4a5a-99ae-978d12658766"
VSBO01000213.1	RepeatMasker	Unknown	222775	223627	5292	+	.	ID="RND-1_FAMILY-61";TEgroup="ctg_213%7CRND-1_FAMILY-61%7C1";Tend="1611";Tstart="565";shortTE="F";uid="8aba3b1d-3a3d-422b-b228-80f9f29f16ad"
VSBO01000213.1	RepeatMasker	Unknown	155798	156324	4193	+	.	ID="RND-6_FAMILY-2337";Tend="719";Tstart="192";shortTE="F";uid="8d7cbd40-347d-4c55-9e4e-804ca201be4b"
VSBO01000213.1	RepeatMasker	DNA/Maverick	118583	118684	512	+	.	ID="POLINTON-1_DEU";Tend="2542";Tstart="2151";shortTE="F";uid="a88199cf-6075-4fbb-8e2a-70dd1cbb2bd3"
VSBO01000213.1	RepeatMasker	RC/Helitron	207054	207154	469	+	.	ID="HELITRON-1_RPR";Tend="3281";Tstart="3180";shortTE="F";uid="9b449419-be31-451a-b5b7-b591309a16e7"
VSBO01000213.1	RepeatMasker	DNA/Ginger-2	249913	250075	672	+	.	ID="RND-6_FAMILY-2708";Tend="1219";Tstart="1059";shortTE="F";uid="410029bb-83f4-46e2-99f3-3397d465f4b2"
VSBO01000213.1	RepeatMasker	DNA	123858	124139	1071	+	.	ID="TTAA3C_AP";Tend="286";Tstart="1";shortTE="F";uid="4d26e883-8002-4396-b43a-b77a43ddcab3"
VSBO01000213.1	RepeatMasker	DNA	124761	124905	661	+	.	ID="DNA-TTAA-1_AP";Tend="423";Tstart="279";shortTE="F";uid="39984def-a8f5-40ce-9b4f-1575a1786fd4"
VSBO01000213.1	RepeatMasker	DNA/Kolobok-E	145652	145800	406	+	.	ID="KOLOBOKE-5_AP";Tend="585";Tstart="431";shortTE="F";uid="8dae313c-a633-4347-b832-48201b3e0c56"
VSBO01000213.1	RepeatMasker	DNA/Maverick	120196	121463	7012	+	.	ID="RND-6_FAMILY-3562";Tend="1249";Tstart="43";shortTE="F";uid="0502c9c7-f1b7-42f6-b307-1e8371ed8524"
VSBO01000213.1	RepeatMasker	DNA/PiggyBac	93937	94593	970	+	.	ID="PIGGYBAC-22_LMI";Tend="1731";Tstart="1063";shortTE="F";uid="d58856f2-7be1-428d-85ff-dce6b4cac25b"
VSBO01000213.1	RepeatMasker	Unknown	145337	145475	735	+	.	ID="RND-5_FAMILY-1163";Tend="1037";Tstart="886";shortTE="F";uid="0b266eb9-1319-4b79-8afd-aafa2fcb6e3d"
VSBO01000213.1	RepeatMasker	Retroposon?	202140	202559	3383	+	.	ID="SINE2-2_AP";Tend="613";Tstart="1";shortTE="F";uid="59ff2189-e592-4197-8963-d4c2a8ff3fe4"
VSBO01000213.1	RepeatMasker	Unknown	18414	18836	459	+	.	ID="RND-1_FAMILY-90";TEgroup="ctg_213%7CRND-1_FAMILY-90%7C2";Tend="1248";Tstart="1030";shortTE="T";uid="cb5d1f23-bafc-4a90-b30a-e738f4aa9529"
VSBO01000213.1	RepeatMasker	DNA/Maverick	119496	120072	786	+	.	ID="POLINTON-1_NVI";Tend="10047";Tstart="9468";shortTE="F";uid="c96b9f6c-2c35-4ff7-b04b-0b888ca68718"
VSBO01000213.1	RepeatMasker	Unknown	253411	253688	706	+	.	ID="RND-6_FAMILY-13487";Tend="1225";Tstart="947";shortTE="F";uid="cd67e673-d298-42db-91ea-f7f1663ec8d0"
VSBO01000213.1	RepeatMasker	Unknown	73359	73658	1114	+	.	ID="RND-5_FAMILY-1163";Tend="1308";Tstart="927";shortTE="F";uid="13beb966-98c6-4ebd-ade1-a23e93db2308"
VSBO01000213.1	RepeatMasker	LTR/Gypsy	97708	98372	1089	+	.	ID="GYPSY-23_PBA-I";Tend="5192";Tstart="4422";shortTE="F";uid="babb5e62-23dd-43f7-a47f-ee3d362076ec"
VSBO01000213.1	RepeatMasker	LINE/R1	197698	199533	1566	+	.	ID="SART-1_API";TEgroup="ctg_213%7CSART-1_API%7C1";Tend="5577";Tstart="3651";shortTE="F";uid="0c284782-a30d-467d-b766-172cac926ed4"
VSBO01000213.1	RepeatMasker	LTR/Gypsy	96281	97059	1307	+	.	ID="GYPSY-23_PBA-I";Tend="4148";Tstart="3372";shortTE="F";uid="5459b000-c5a6-4a7b-8ee2-d29aa16bf548"
VSBO01000213.1	RepeatMasker	LINE/R1	194749	197296	2430	+	.	ID="SART-4_API";TEgroup="ctg_213%7CSART-4_API%7C1";Tend="4562";Tstart="1346";shortTE="F";uid="ec7a5ef0-9cfd-4219-b0b3-fb3569ecb463"
VSBO01000213.1	RepeatMasker	DNA/MULE-MuDR	164852	166119	9329	+	.	ID="RND-5_FAMILY-2139";Tend="1935";Tstart="737";shortTE="F";uid="e042ca7f-24a8-41eb-92d6-7bec2ee1a97b"
VSBO01000213.1	RepeatMasker	DNA/MULE-MuDR	208419	208996	3977	+	.	ID="RND-6_FAMILY-1398";Tend="643";Tstart="1";shortTE="F";uid="0ee6e912-04be-417a-9d23-8b6e87e56ef6"
VSBO01000213.1	RepeatMasker	Unknown	249562	249672	723	+	.	ID="RND-1_FAMILY-158";Tend="1086";Tstart="974";shortTE="F";uid="317122b4-d4ac-4979-b1b1-e4c3a165516d"
VSBO01000213.1	RepeatMasker	DNA/Kolobok-E	145155	145296	461	+	.	ID="KOLOBOKE-2_TC";Tend="1989";Tstart="1848";shortTE="F";uid="c104182c-0999-4acc-ba5e-51eb0b2d42f7"
VSBO01000213.1	RepeatMasker	Unknown	255237	256775	12080	+	.	ID="RND-5_FAMILY-392";Tend="1678";Tstart="191";shortTE="F";uid="4e821100-cd25-460a-8dd6-d3d0fbb5903a"
VSBO01000213.1	RepeatMasker	Retroposon?	241437	241861	1819	+	.	ID="RND-5_FAMILY-4364";Tend="1153";Tstart="697";shortTE="F";uid="90132190-a412-4c59-9482-5e292519d887"
VSBO01000213.1	RepeatMasker	DNA/hAT-Tip100	111620	111884	1238	+	.	ID="RND-1_FAMILY-53";Tend="1246";Tstart="982";shortTE="F";uid="8a8172c4-90c8-4ec7-9f29-44d699c0a1c9"
VSBO01000213.1	RepeatMasker	LTR/Copia	73716	74164	491	+	.	ID="RND-6_FAMILY-9129";TEgroup="ctg_213%7CRND-6_FAMILY-9129%7C1";Tend="1170";Tstart="945";shortTE="F";uid="17d12d9b-a7f2-4436-921d-b59bfc845652"
VSBO01000213.1	RepeatMasker	DNA/hAT-hAT19	17463	17931	640	+	.	ID="HAT-N4_AP";Tend="806";Tstart="334";shortTE="F";uid="e4a013ea-afd2-47b9-b859-a4759237b720"
VSBO01000213.1	RepeatMasker	Unknown	178942	179085	524	+	.	ID="RND-5_FAMILY-2551";Tend="1128";Tstart="985";shortTE="F";uid="9c6d42b8-93d4-4282-8247-fa302ff04268"
VSBO01000213.1	RepeatMasker	Retroposon?	58162	59093	3010	+	.	ID="SINE2-2_AP";Tend="1179";Tstart="284";shortTE="F";uid="b3506b21-1837-4349-8b98-9b8e7538b802"
VSBO01000213.1	RepeatMasker	DNA/hAT-hAT19	15187	16139	685	+	.	ID="hat-4_lmi";Tend="1471";Tstart="570";shortTE="F";uid="e9adfdd7-7df1-43aa-baf3-f9a98c966365"
VSBO01000213.1	RepeatMasker	LINE/R1	199572	200653	1316	+	.	ID="SART-1_API";Tend="5579";Tstart="4515";shortTE="F";uid="a3db281b-0b7b-47b0-8770-2ddd345a281d"
VSBO01000213.1	RepeatMasker	DNA/Merlin	13405	13712	1433	+	.	ID="RND-6_FAMILY-4381";Tend="1209";Tstart="914";shortTE="F";uid="02e3e517-e787-4752-8d16-b7c2f9be31ef"
VSBO01000213.1	RepeatMasker	DNA/hAT-hAT19	87015	87198	624	+	.	ID="DNA8-71B_AP";Tend="184";Tstart="1";shortTE="F";uid="a3f526a4-f9b2-4351-bcb9-c2bb033733a8"
VSBO01000213.1	RepeatMasker	LTR/Copia	1	199	1618	+	.	ID="RND-6_FAMILY-9129";Tend="1280";Tstart="1083";shortTE="F";uid="22bd038a-a9e8-4f6a-81f6-cdccc1f5e950"
VSBO01000213.1	RepeatMasker	DNA/Maverick	122736	123139	588	+	.	ID="RND-6_FAMILY-3462";Tend="1518";Tstart="1105";shortTE="F";uid="d09e97ef-6ebf-4a85-abba-944ac7d69fc5"
VSBO01000213.1	RepeatMasker	DNA	5860	5981	512	+	.	ID="TTAA18B_AP";Tend="112";Tstart="1";shortTE="F";uid="b54ec4fb-f779-496c-a54c-d3a2c90c8b2a"
VSBO01000213.1	RepeatMasker	DNA/hAT-hATm	45728	47279	3053	+	.	ID="HAT-4_AP";Tend="2947";Tstart="1373";shortTE="F";uid="3396faaf-c31f-43ec-8551-e57b176feac6"
VSBO01000213.1	RepeatMasker	LTR/Copia	23452	24636	8676	+	.	ID="RND-6_FAMILY-9129";Tend="1436";Tstart="306";shortTE="F";uid="a709d86b-b849-47cf-8411-16d4aadadc9a"
VSBO01000213.1	RepeatMasker	DNA/TcMar-m44	79063	80264	2195	+	.	ID="MARINER-2_AP";Tend="1634";Tstart="426";shortTE="F";uid="477605ef-586c-4bac-883e-4dd332d122e3"
VSBO01000213.1	RepeatMasker	LTR/Gypsy	71338	71768	2447	+	.	ID="RND-6_FAMILY-1479";Tend="712";Tstart="303";shortTE="F";uid="24dbf863-c3de-44fb-8566-f14117aed5ef"
VSBO01000213.1	RepeatMasker	Retroposon?	60249	60367	629	+	.	ID="SINE2-2_AP";Tend="1957";Tstart="1841";shortTE="F";uid="63c841a7-038f-4c5f-8964-bc510cb32eb0"
VSBO01000213.1	RepeatMasker	DNA/TcMar-Tc1	126517	126991	763	+	.	ID="mariner-n7_rpr";Tend="844";Tstart="476";shortTE="F";uid="3537e289-651a-45dd-809a-17a498128d18"
VSBO01000213.1	RepeatMasker	DNA/Maverick	121913	122189	607	+	.	ID="RND-6_FAMILY-3462";Tend="291";Tstart="24";shortTE="F";uid="123e1637-c496-4f8b-a55a-f6e313f3bade"
VSBO01000213.1	RepeatMasker	DNA/Merlin	14349	14590	759	+	.	ID="RND-6_FAMILY-4381";Tend="1406";Tstart="1215";shortTE="F";uid="589b79ca-14c7-44c4-ac36-217b89a8598f"
VSBO01000213.1	RepeatMasker	DNA/Kolobok-E	12113	12389	938	+	.	ID="RND-6_FAMILY-691";TEgroup="ctg_213%7CRND-6_FAMILY-691%7C1";Tend="1496";Tstart="1026";shortTE="F";uid="a4f85f92-0c04-4702-9b7b-57e96107d412"
VSBO01000213.1	RepeatMasker	LINE/R1	197568	197671	480	+	.	ID="SART-4_API";Tend="5106";Tstart="5000";shortTE="F";uid="b89dca89-44a8-4212-a36d-9ba5207e5caf"
VSBO01000213.1	RepeatMasker	Retroposon?	247817	248375	695	+	.	ID="SINE2-1_AP";Tend="1448";Tstart="871";shortTE="F";uid="a5a9601f-cdd4-403e-9d1a-c74a16b796ec"
VSBO01000213.1	RepeatMasker	DNA/hAT-hAT19	16807	17264	521	+	.	ID="HAT-1_RPR";Tend="1471";Tstart="1017";shortTE="F";uid="9149b881-4ba5-427c-89c4-11e80cff8078"
VSBO01000213.1	RepeatMasker	LTR/Gypsy	161732	162245	2961	-	.	ID="RND-6_FAMILY-2342";Tend="440";Tstart="5";shortTE="F";uid="a00b1d5f-66b6-46ba-85b8-8537eabe2b46"
VSBO01000213.1	RepeatMasker	Unknown	174888	175209	488	-	.	ID="RND-1_FAMILY-93";Tend="738";Tstart="416";shortTE="F";uid="5bb2fb14-a9fc-4130-af0f-efdc5e2c4637"
VSBO01000213.1	RepeatMasker	DNA	76819	77031	582	-	.	ID="DNA8-77_AP";Tend="462";Tstart="259";shortTE="F";uid="587e01dd-b27d-455f-ae34-de51b1beffc4"
VSBO01000213.1	RepeatMasker	DNA	142497	142866	2643	-	.	ID="RND-6_FAMILY-10601";Tend="700";Tstart="330";shortTE="F";uid="08694fd1-75f9-4959-b051-ae893f4ffea0"
VSBO01000213.1	RepeatMasker	Retroposon?	202560	202994	2198	-	.	ID="RND-5_FAMILY-4364";Tend="1153";Tstart="697";shortTE="F";uid="a13c9671-a6ca-42bd-a830-76ab32ee3b2b"
VSBO01000213.1	RepeatMasker	Unknown	124138	124773	5271	-	.	ID="RND-1_FAMILY-113";Tend="1591";Tstart="960";shortTE="F";uid="de1e6503-5fca-42bc-9f9e-3ec8e61e92f6"
VSBO01000213.1	RepeatMasker	LTR/Gypsy	167597	168062	2950	-	.	ID="RND-6_FAMILY-2342";Tend="524";Tstart="133";shortTE="F";uid="9f7f482a-388a-4a0f-89e9-7308477c3952"
VSBO01000213.1	RepeatMasker	DNA/MULE-MuDR	45398	45661	1951	-	.	ID="RND-5_FAMILY-5515";Tend="1502";Tstart="1239";shortTE="F";uid="13ddcd12-f15f-48d2-a68b-b84d0dad03df"
VSBO01000213.1	RepeatMasker	DNA	31451	31658	973	-	.	ID="TTAA3B_AP";Tend="436";Tstart="200";shortTE="F";uid="b9e7e376-1e90-4ee8-bde6-f73bd8a541a7"
VSBO01000213.1	RepeatMasker	DNA/Kolobok-E	7706	8511	479	-	.	ID="KOLOBOKE-2_TC";Tend="2798";Tstart="2005";shortTE="F";uid="e15f7b2c-170e-4fca-aa1e-98269cfe3a45"
VSBO01000213.1	RepeatMasker	LINE/RTE-BovB	59055	60194	2793	-	.	ID="RND-5_FAMILY-10800";Tend="1555";Tstart="413";shortTE="F";uid="b0fa0fbf-020c-40e6-a103-e13afce72f0e"
VSBO01000213.1	RepeatMasker	DNA/Kolobok-E	58147	58282	530	-	.	ID="KOLOBOKE-3_AP";Tend="5081";Tstart="4936";shortTE="F";uid="152378de-f86d-4bef-8b0f-abec6a654db8"
VSBO01000213.1	RepeatMasker	LTR/Gypsy	33629	34437	564	-	.	ID="GYPSY-27_SI-I";Tend="2962";Tstart="2450";shortTE="F";uid="2e044c5f-2be4-4b38-b979-a8ece7f091a4"
VSBO01000213.1	RepeatMasker	DNA/CMC-EnSpm	187974	188726	670	-	.	ID="RND-6_FAMILY-3043";Tend="784";Tstart="1";shortTE="F";uid="4eb67c08-3b67-4bb7-b2ff-9d6184e3fa94"
VSBO01000213.1	RepeatMasker	DNA/hAT-hAT19	78849	78993	809	-	.	ID="RND-1_FAMILY-99";Tend="1024";Tstart="884";shortTE="F";uid="119e74be-ce31-4c5a-9dbe-b0973f6bdec6"
VSBO01000213.1	RepeatMasker	DNA/hAT-Tip100	93390	93849	2066	-	.	ID="RND-6_FAMILY-7045";Tend="859";Tstart="404";shortTE="F";uid="be971861-9dd8-402f-b09e-5f19a00e8582"
VSBO01000213.1	RepeatMasker	DNA	37596	37735	597	-	.	ID="ttaa3b_ap";Tend="201";Tstart="54";shortTE="F";uid="31f59220-4398-4113-ab1c-0c3105d328f1"
VSBO01000213.1	RepeatMasker	DNA	111444	111620	513	-	.	ID="DNA8-70_AP";Tend="543";Tstart="352";shortTE="F";uid="828b91e0-5ffa-4a79-841f-1072bf0e45ee"
VSBO01000213.1	RepeatMasker	DNA/Ginger-2	250075	250341	585	-	.	ID="GINGER2-1_AP";Tend="2440";Tstart="2161";shortTE="F";uid="2b971c5f-95f5-4d82-b5ef-0030fbb5571c"
VSBO01000213.1	RepeatMasker	DNA	128576	128732	799	-	.	ID="DNA4-3_AP";Tend="635";Tstart="479";shortTE="F";uid="956a3a6d-0863-424e-8d70-91a93a86bd9f"
VSBO01000213.1	RepeatMasker	DNA	179814	180179	2026	-	.	ID="DNA4-3_AP";Tend="381";Tstart="3";shortTE="F";uid="26789fbf-90b8-4280-b32a-4d83dccff34b"
VSBO01000213.1	RepeatMasker	LTR/Gypsy	35072	35919	1438	-	.	ID="GYPSY-5_PBA-I";Tend="4418";Tstart="2908";shortTE="F";uid="3f1bad5d-88b4-44ba-92b2-c42c36948dcf"
VSBO01000213.1	RepeatMasker	Unknown	89086	90095	8530	-	.	ID="RND-5_FAMILY-6177";Tend="1366";Tstart="359";shortTE="F";uid="5856d000-5401-409b-a1a0-9b54d8ea2ca9"
VSBO01000213.1	RepeatMasker	DNA	48444	48689	681	-	.	ID="RND-1_FAMILY-105";Tend="1149";Tstart="860";shortTE="F";uid="94f3c1b8-1a91-44ae-9520-d8542eb2a569"
VSBO01000213.1	RepeatMasker	DNA	155442	155793	1904	-	.	ID="TTAA25_AP";Tend="357";Tstart="5";shortTE="F";uid="6b6906d8-fbb1-48ea-aeec-0788bbd94529"
VSBO01000213.1	RepeatMasker	LTR/Gypsy	162351	163757	1588	-	.	ID="GYPSY-7_LH-I";Tend="4453";Tstart="3049";shortTE="F";uid="68862ef4-09ee-48f9-a319-814b6a7bb3ab"
VSBO01000213.1	RepeatMasker	LTR/Gypsy	214295	214577	638	-	.	ID="GYPSY10-I_AP";Tend="4537";Tstart="4254";shortTE="F";uid="b30204df-dc19-444c-b602-4b8447b2c151"
VSBO01000213.1	RepeatMasker	DNA/Ginger-2	204099	204514	1260	-	.	ID="RND-5_FAMILY-545";Tend="1261";Tstart="860";shortTE="F";uid="8a2a6da6-3bdd-4991-891e-905201cce587"
VSBO01000213.1	RepeatMasker	DNA/Ginger-1	10788	10994	635	-	.	ID="GINGER1-1_AP";Tend="3515";Tstart="3317";shortTE="F";uid="8ea9a037-4339-4373-bbdf-02a3b8761247"
VSBO01000213.1	RepeatMasker	Unknown	190326	191335	4402	-	.	ID="RND-5_FAMILY-1219";TEgroup="ctg_213%7CRND-5_FAMILY-1219%7C1";Tend="1673";Tstart="755";shortTE="F";uid="b6e9719e-56ea-40f8-94c3-458e8fb39ba3"
VSBO01000213.1	RepeatMasker	DNA/Ginger-1	178867	179056	518	-	.	ID="GINGER1-1_AP";Tend="4214";Tstart="4011";shortTE="F";uid="172d0a69-a310-41ca-8cd9-c4546216e1ed"
VSBO01000213.1	RepeatMasker	DNA/Merlin	13602	14255	740	-	.	ID="HALYOMORPHA_HALYS-5_FAMILY-9382";Tend="925";Tstart="234";shortTE="F";uid="8c829c06-18f1-453c-b190-49dd8aeed033"
VSBO01000213.1	RepeatMasker	DNA/Kolobok-E	60208	60335	449	-	.	ID="KOLOBOKE-2_AP";Tend="1271";Tstart="1140";shortTE="F";uid="18832faa-7c0a-40d4-9317-88dd29ab6289"
VSBO01000213.1	RepeatMasker	LTR/Gypsy	169384	169705	2387	-	.	ID="RND-6_FAMILY-2342";Tend="423";Tstart="133";shortTE="F";uid="3897f04a-acfb-4c91-a72a-468a27caf96c"
VSBO01000213.1	RepeatMasker	Retroposon?	241464	242321	2912	-	.	ID="SINE2-2_AP";Tend="1998";Tstart="1";shortTE="F";uid="bf4ef299-a88e-425a-a7bf-79b4336e6237"
VSBO01000213.1	RepeatMasker	Unknown	22107	22586	3643	-	.	ID="RND-6_FAMILY-4112";Tend="1256";Tstart="764";shortTE="F";uid="63caa29b-caac-4cd7-9aef-0ac683f0ac22"
VSBO01000213.1	RepeatMasker	DNA	135363	135710	2053	-	.	ID="RND-1_FAMILY-17";Tend="1730";Tstart="1387";shortTE="F";uid="3adabf8d-a3af-4f03-9e23-26a6de5aac78"
VSBO01000213.1	RepeatMasker	DNA/Maverick	116085	116217	412	-	.	ID="POLINTON-4_LMI";Tend="1135";Tstart="1004";shortTE="F";uid="bdafe8f0-0604-40e1-89d6-6d4600a40eaf"
VSBO01000213.1	RepeatMasker	Unknown	117680	117804	462	-	.	ID="RND-6_FAMILY-518";Tend="1810";Tstart="1686";shortTE="F";uid="eef01335-905a-4a4e-b16a-6c61fbbddcf3"
VSBO01000213.1	RepeatMasker	DNA/Kolobok-E	6774	7157	519	-	.	ID="KOLOBOKE-1_TC";Tend="4163";Tstart="3765";shortTE="F";uid="0e6cd57f-d9e4-45a9-87e1-c7ac39d39773"
VSBO01000213.1	RepeatMasker	LTR/Gypsy	166692	167214	4104	-	.	ID="RND-6_FAMILY-2342";Tend="1072";Tstart="576";shortTE="F";uid="8ae539c4-5aed-4aa4-973d-80a5cd330e98"
VSBO01000213.1	RepeatMasker	DNA	80695	80807	447	-	.	ID="DNA8-29_AP";Tend="197";Tstart="95";shortTE="F";uid="77abe45b-df43-460d-bcbe-e91a927a1dab"
VSBO01000213.1	RepeatMasker	DNA/P	42289	42472	618	-	.	ID="p-2_ap";Tend="2619";Tstart="2403";shortTE="F";uid="d7f1ce48-7734-4ea9-819e-09c0f3e2028a"
VSBO01000213.1	RepeatMasker	DNA/Maverick	118277	118582	612	-	.	ID="POLINTON-4_NVI";Tend="10225";Tstart="9915";shortTE="F";uid="94cef4c0-bcb8-4de1-a2e5-23ac3c824084"
VSBO01000213.1	RepeatMasker	DNA/Ginger-1	175803	176065	675	-	.	ID="GINGER1-1_AP";Tend="3512";Tstart="3258";shortTE="F";uid="9de9822f-e0ed-4223-b384-1c0d3aa284f7"
VSBO01000213.1	RepeatMasker	DNA/hAT	74337	74488	400	-	.	ID="DNA8-101_AP";Tend="567";Tstart="412";shortTE="F";uid="260751d7-d9dc-48f1-91a9-2c927fd000da"
VSBO01000213.1	RepeatMasker	DNA/Maverick	117389	117556	513	-	.	ID="RND-5_FAMILY-1458";Tend="261";Tstart="89";shortTE="F";uid="169f14c1-3629-4223-99a7-a95b4afeaec2"
VSBO01000213.1	RepeatMasker	DNA/Kolobok-E	175227	175698	1286	-	.	ID="RND-1_FAMILY-44";Tend="719";Tstart="248";shortTE="F";uid="2c108525-8ead-4f25-b418-f21e2bb17b45"
VSBO01000213.1	RepeatMasker	LTR/Gypsy	216649	220430	9492	-	.	ID="GYPSY10-I_AP";Tend="4129";Tstart="335";shortTE="F";uid="4bd915c7-cfd1-48e1-8a1c-a64a642be64a"
VSBO01000213.1	RepeatMasker	LTR/Copia	21073	21274	1612	-	.	ID="RND-6_FAMILY-9129";Tend="712";Tstart="511";shortTE="F";uid="bab6c9ef-ee0f-41b5-9533-259720479654"
VSBO01000213.1	RepeatMasker	Unknown	1030	1452	919	-	.	ID="RND-1_FAMILY-90";TEgroup="ctg_213%7CRND-1_FAMILY-90%7C1";Tend="1248";Tstart="1030";shortTE="F";uid="ba9108a3-7d5c-47af-a2c0-ce466e694ac6"
VSBO01000213.1	RepeatMasker	DNA/Kolobok-E	179551	179674	460	-	.	ID="RND-6_FAMILY-691";TEgroup="ctg_213%7CRND-6_FAMILY-691%7C2";Tend="1263";Tstart="902";shortTE="T";uid="3652b2d0-782c-47a9-85b4-13a1a72613b9"
VSBO01000213.1	RepeatMasker	LINE/I-Jockey	223820	224925	625	-	.	ID="JOCKEY-2_RPR";Tend="4209";Tstart="3010";shortTE="F";uid="11305095-779c-46b5-b6de-729f056e8455"
VSBO01000213.1	RepeatMasker	DNA	132251	132555	996	-	.	ID="DNAX-2_AP";Tend="302";Tstart="1";shortTE="F";uid="515853af-7e32-46b9-b3a2-ba6adf2e7fcc"
VSBO01000213.1	RepeatMasker	LTR/Copia	19667	19914	2083	-	.	ID="RND-6_FAMILY-9129";Tend="1280";Tstart="1034";shortTE="F";uid="7dae4005-8bda-49e8-a7e5-a64ddd91c7f9"
VSBO01000213.1	RepeatMasker	Unknown	20404	21071	3653	-	.	ID="RND-5_FAMILY-9282";Tend="1086";Tstart="443";shortTE="F";uid="9a54e5e8-887d-41f4-9f03-e0697f500e51"
VSBO01000213.1	RepeatMasker	Retroposon?	252518	252968	2118	-	.	ID="RND-5_FAMILY-4364";Tend="1157";Tstart="699";shortTE="F";uid="384ba5f9-7847-46ec-ba94-f59413cffa78"
VSBO01000213.1	RepeatMasker	DNA/MULE-MuDR	215133	215567	545	-	.	ID="RND-5_FAMILY-2139";Tend="1583";Tstart="1153";shortTE="F";uid="6cf73844-0935-47e1-ac39-c0b079a8b807"
VSBO01002130.1	RepeatMasker	Unknown	37	835	616	+	.	ID="HALYOMORPHA_HALYS-1_FAMILY-43";Tend="804";Tstart="3";shortTE="F";uid="924ef800-cedb-46fe-b5c3-20a9f17750ad"
VSBO01002130.1	RepeatMasker	LINE/I-Jockey	836	994	499	+	.	ID="JOCKEY-6_RPR";Tend="4334";Tstart="3518";shortTE="F";uid="800d0187-2a26-4f44-92b0-0dc9eac02e0a"
VSBO01002131.1	RepeatMasker	Unknown	1	1005	5603	+	.	ID="RND-1_FAMILY-95";Tend="1051";Tstart="1";shortTE="F";uid="ad8d2384-0a49-4628-bee2-25a47cf0a2c3"
VSBO01002134.1	RepeatMasker	Unknown	1	1006	3854	-	.	ID="RND-5_FAMILY-4175";Tend="693";Tstart="1";shortTE="F";uid="da867e78-6cb4-4655-bda8-5d1c1a68a16e"
VSBO01002135.1	RepeatMasker	DNA/CMC-EnSpm	407	998	3110	+	.	ID="RND-2_FAMILY-11";Tend="605";Tstart="1";shortTE="F";uid="97c08e11-74dc-46f2-a5bf-b1c56d82e6e7"
VSBO01002135.1	RepeatMasker	Unknown	19	406	3576	-	.	ID="RND-6_FAMILY-1753";Tend="653";Tstart="520";shortTE="F";uid="8ba26637-bb6d-49d9-ac96-e3757b0bdb92"
VSBO01000214.1	RepeatMasker	DNA/TcMar-Tc1	27701	28420	3010	+	.	ID="MARINER-N12B_RPR";Tend="1004";Tstart="289";shortTE="F";uid="e18c40fe-43fa-41cc-825f-2f005614931d"
VSBO01000214.1	RepeatMasker	DNA	80760	81523	1861	+	.	ID="DNA4-2_AP";Tend="767";Tstart="1";shortTE="F";uid="3b641486-4913-4b9c-9f42-654b4e19309b"
VSBO01000214.1	RepeatMasker	DNA	227174	227727	2592	+	.	ID="TTAA14_AP";Tend="552";Tstart="1";shortTE="F";uid="08bf60d8-e16e-4566-b433-c21aeecd4740"
VSBO01000214.1	RepeatMasker	LTR/Pao	247661	248183	707	+	.	ID="BEL3-I_AP";Tend="2084";Tstart="1559";shortTE="F";uid="dfe55899-db99-40d0-828f-9389022897c0"
VSBO01000214.1	RepeatMasker	Retroposon?	20184	20380	561	+	.	ID="RND-6_FAMILY-5626";Tend="556";Tstart="357";shortTE="F";uid="0555e48b-df7c-44ea-ba30-061e5f2302bb"
VSBO01000214.1	RepeatMasker	LTR/Pao	248382	250244	2213	+	.	ID="BEL3-I_AP";Tend="4189";Tstart="2315";shortTE="F";uid="992b487d-6cdc-4b60-8961-f58d6f935aa2"
VSBO01000214.1	RepeatMasker	Retroposon?	46305	46442	631	+	.	ID="SINE2-1_AP";Tend="1769";Tstart="1627";shortTE="F";uid="78ee6f8b-8525-4ad1-ba69-bba2e50d32c6"
VSBO01000214.1	RepeatMasker	Unknown	245644	246682	5496	+	.	ID="RND-6_FAMILY-7625";Tend="1771";Tstart="767";shortTE="F";uid="2d48e6c9-c189-4445-835f-199e32e4792a"
VSBO01000214.1	RepeatMasker	DNA/hAT-Tip100	166220	166488	1330	+	.	ID="RND-6_FAMILY-124";Tend="279";Tstart="1";shortTE="F";uid="f7013797-130f-40e2-87ce-abd8b1e1b60a"
VSBO01000214.1	RepeatMasker	LTR/Copia	11728	12367	1474	+	.	ID="RND-6_FAMILY-2022";Tend="682";Tstart="43";shortTE="F";uid="030bf698-edd2-4045-93ca-516a617bb418"
VSBO01000214.1	RepeatMasker	DNA	233538	234042	655	+	.	ID="RND-5_FAMILY-129";Tend="1692";Tstart="1160";shortTE="F";uid="0c239996-1c04-48e1-8ced-75f4d096410a"
VSBO01000214.1	RepeatMasker	Unknown	229190	229629	1378	+	.	ID="RND-5_FAMILY-11699";Tend="1311";Tstart="850";shortTE="F";uid="15c18274-6c2a-4535-aab7-2b4c5a33c523"
VSBO01000214.1	RepeatMasker	DNA/Kolobok-E	124227	124727	559	+	.	ID="RND-6_FAMILY-691";Tend="1431";Tstart="904";shortTE="F";uid="2ab6cb05-0695-4cef-8baf-ea691f875db6"
VSBO01000214.1	RepeatMasker	DNA/MULE-MuDR	138148	138335	1228	+	.	ID="RND-6_FAMILY-622";Tend="1322";Tstart="1133";shortTE="F";uid="274269b9-c3f5-48d1-addd-a3ca7e1103d4"
VSBO01000214.1	RepeatMasker	Retroposon?	132306	132470	435	+	.	ID="SINE2-1_AP";Tend="1766";Tstart="1611";shortTE="F";uid="cf2875c1-373a-4d48-98b7-31bbf1505896"
VSBO01000214.1	RepeatMasker	Unknown	29904	30864	7367	+	.	ID="RND-6_FAMILY-5235";Tend="1831";Tstart="880";shortTE="F";uid="6acb54a7-300c-4002-8879-d077124a5bb1"
VSBO01000214.1	RepeatMasker	DNA/hAT-Ac	130487	130615	784	+	.	ID="DNA8-91B_AP";Tend="608";Tstart="481";shortTE="F";uid="47614870-016b-4c7e-b413-709cb233c829"
VSBO01000214.1	RepeatMasker	DNA	206856	207161	1169	+	.	ID="DNA-TTAA-1_AP";Tend="386";Tstart="1";shortTE="F";uid="7424ba18-2678-4c70-a016-2ca2ae376f9c"
VSBO01000214.1	RepeatMasker	Unknown	236826	237762	723	+	.	ID="RND-6_FAMILY-7089";TEgroup="ctg_214%7CRND-6_FAMILY-7089%7C1";Tend="1666";Tstart="641";shortTE="F";uid="0c2bbf1d-2ffb-4309-a771-0001b3e26ea2"
VSBO01000214.1	RepeatMasker	DNA/MULE-MuDR	222387	222524	494	+	.	ID="RND-6_FAMILY-7943";Tend="712";Tstart="585";shortTE="F";uid="cb81f441-3aac-4777-96c9-fa11c9c640c3"
VSBO01000214.1	RepeatMasker	Retroposon?	130776	131158	2474	+	.	ID="SINE2-2_AP";Tend="1521";Tstart="64";shortTE="F";uid="4cf4be30-efca-4804-bfc0-763474bc4f64"
VSBO01000214.1	RepeatMasker	RC/Helitron	223354	223457	508	+	.	ID="RND-1_FAMILY-30";Tend="1500";Tstart="1388";shortTE="F";uid="7d3bfce2-471d-4841-9d6b-926ae4badbfc"
VSBO01000214.1	RepeatMasker	Unknown	226195	226322	501	+	.	ID="RND-5_FAMILY-1163";Tend="1032";Tstart="911";shortTE="F";uid="64c6761e-3a11-4513-b0fc-822ca08523a8"
VSBO01000214.1	RepeatMasker	DNA/hAT-Tip100	220270	220545	1776	+	.	ID="RND-1_FAMILY-67";Tend="1201";Tstart="932";shortTE="F";uid="2137e928-8092-43fd-9dec-2659cb778e75"
VSBO01000214.1	RepeatMasker	Unknown	226493	226925	1322	+	.	ID="RND-5_FAMILY-11699";Tend="1311";Tstart="850";shortTE="F";uid="5e559ae5-0362-4295-82c3-d50add9c1c7c"
VSBO01000214.1	RepeatMasker	DNA	8496	8988	1479	+	.	ID="DNA4-2_AP";Tend="702";Tstart="186";shortTE="F";uid="03c64847-16f7-4ff6-b342-e1e237ddb900"
VSBO01000214.1	RepeatMasker	DNA/Kolobok-E	231540	231766	438	+	.	ID="RND-6_FAMILY-691";Tend="1154";Tstart="938";shortTE="F";uid="162b57ab-e210-4e17-bd66-19e37cc9b5ee"
VSBO01000214.1	RepeatMasker	DNA	233006	233148	456	+	.	ID="RND-5_FAMILY-129";Tend="1121";Tstart="989";shortTE="F";uid="0b11257c-b522-462e-9a9d-efd327c6bf8b"
VSBO01000214.1	RepeatMasker	DNA/Kolobok-E	137695	137852	492	+	.	ID="KOLOBOKE-2_AP";Tend="1282";Tstart="1104";shortTE="F";uid="20c83a59-be1a-46be-895a-a3fa09224d85"
VSBO01000214.1	RepeatMasker	DNA	148564	148843	730	+	.	ID="DNA4-2_AP";Tend="751";Tstart="494";shortTE="F";uid="1f530212-95de-48ac-915a-fcb5fb512d5a"
VSBO01000214.1	RepeatMasker	Unknown	230343	230501	517	+	.	ID="RND-6_FAMILY-6458";Tend="304";Tstart="164";shortTE="F";uid="63d17b7c-8c0a-4d87-9f74-986afc339d6a"
VSBO01000214.1	RepeatMasker	DNA/PIF-Harbinger	250387	251118	709	+	.	ID="ISL2EU-7_CFL";Tend="2248";Tstart="1523";shortTE="F";uid="be550959-3971-4e24-a56b-f9b0b77f3023"
VSBO01000214.1	RepeatMasker	Unknown	36040	37886	9046	+	.	ID="RND-6_FAMILY-5235";Tend="1818";Tstart="1";shortTE="F";uid="7c759f6d-3b46-4305-8254-18124dab43fe"
VSBO01000214.1	RepeatMasker	DNA	235323	235571	540	+	.	ID="RND-5_FAMILY-129";Tend="2424";Tstart="2197";shortTE="F";uid="40e8c66f-6ec1-43b0-b4de-a80c303dcfda"
VSBO01000214.1	RepeatMasker	Unknown	250257	250391	1133	+	.	ID="RND-6_FAMILY-7625";Tend="1376";Tstart="1243";shortTE="F";uid="4ad082b0-d3fe-49a3-8336-4ce4eabc3d19"
VSBO01000214.1	RepeatMasker	Retroposon?	190381	190834	1854	+	.	ID="RND-5_FAMILY-4364";Tend="1153";Tstart="697";shortTE="F";uid="dd239576-74bc-47b1-9677-8051953f2cb1"
VSBO01000214.1	RepeatMasker	Retroposon?	8140	8285	495	+	.	ID="SINE2-1_AP";Tend="1770";Tstart="1627";shortTE="F";uid="222574cd-d4c1-4f42-a502-b10ea3d2f5a8"
VSBO01000214.1	RepeatMasker	Retroposon?	221685	222126	616	+	.	ID="SINE2-1_AP";Tend="1040";Tstart="575";shortTE="F";uid="37d6b545-fa93-4412-a164-ed46f458bdcb"
VSBO01000214.1	RepeatMasker	DNA/PiggyBac	5797	6150	611	+	.	ID="piggybac-n3_lsal";Tend="952";Tstart="681";shortTE="F";uid="9dff180b-64a4-4682-a52b-8c86dd1b543a"
VSBO01000214.1	RepeatMasker	DNA	229880	230089	985	+	.	ID="TTAA14_AP";Tend="182";Tstart="1";shortTE="F";uid="2a215815-5de1-4c13-87a0-530c6535c8f3"
VSBO01000214.1	RepeatMasker	DNA	169388	169493	409	+	.	ID="DNA-TTAA-1_AP";Tend="422";Tstart="322";shortTE="F";uid="bf910bf4-d913-48df-82e8-961b3b0f8b2e"
VSBO01000214.1	RepeatMasker	Unknown	228926	229044	549	+	.	ID="RND-5_FAMILY-1163";Tend="1032";Tstart="908";shortTE="F";uid="82a875c1-bebe-45c0-8711-aea10ffbd6d3"
VSBO01000214.1	RepeatMasker	Unknown	244701	244848	1070	+	.	ID="RND-6_FAMILY-7625";Tend="785";Tstart="636";shortTE="F";uid="02af86de-9e20-4b29-9cc8-ebdc11f02402"
VSBO01000214.1	RepeatMasker	LINE/R1	135056	135214	754	+	.	ID="SART-9_API";Tend="3676";Tstart="3512";shortTE="F";uid="4243c135-fec1-4f69-9e0d-bc85571e572c"
VSBO01000214.1	RepeatMasker	DNA	136358	136706	1018	+	.	ID="DNA4-2_AP";Tend="409";Tstart="51";shortTE="F";uid="1f7003b8-333b-4ee2-84b0-30b860ad9baf"
VSBO01000214.1	RepeatMasker	Retroposon?	69418	70412	3280	+	.	ID="SINE2-2_AP";TEgroup="ctg_214%7CSINE2-2_AP%7C1";Tend="1998";Tstart="1";shortTE="F";uid="b1164126-8a39-43b7-8fda-c631289966df"
VSBO01000214.1	RepeatMasker	Retroposon?	62492	63025	883	+	.	ID="SINE2-2_AP";Tend="578";Tstart="1";shortTE="F";uid="fc7d4884-0816-4e35-bdde-d3abbc7c28b1"
VSBO01000214.1	RepeatMasker	DNA/PiggyBac	3876	4383	632	+	.	ID="piggybac-n3_lsal";Tend="1673";Tstart="663";shortTE="F";uid="4acba3f4-aa96-43a3-8f95-0bcf2828d115"
VSBO01000214.1	RepeatMasker	DNA/MULE-MuDR	202346	202933	802	+	.	ID="RND-6_FAMILY-9076";TEgroup="ctg_214%7CRND-6_FAMILY-9076%7C1";Tend="1488";Tstart="618";shortTE="F";uid="74c8d130-9a25-4236-a779-1c884d275416"
VSBO01000214.1	RepeatMasker	DNA/hAT-hAT19	199040	199177	514	+	.	ID="RND-1_FAMILY-99";Tend="1276";Tstart="1112";shortTE="F";uid="4b8b8255-4b31-4763-a2c0-31c48cdc13dc"
VSBO01000214.1	RepeatMasker	Unknown	242643	242893	852	+	.	ID="RND-6_FAMILY-8336";Tend="1088";Tstart="838";shortTE="F";uid="a09da1de-9f6f-484b-bedf-f76a893a64b7"
VSBO01000214.1	RepeatMasker	DNA	129854	130051	729	+	.	ID="ttaa2_ap";Tend="404";Tstart="208";shortTE="F";uid="82236283-df50-4677-8d4f-b18e7c20e696"
VSBO01000214.1	RepeatMasker	DNA/MULE-MuDR	129574	129754	1155	+	.	ID="RND-6_FAMILY-622";Tend="1322";Tstart="1146";shortTE="F";uid="7aac2326-d1ff-4c09-b18f-b0c40d184f8c"
VSBO01000214.1	RepeatMasker	Retroposon?	131627	131749	2474	+	.	ID="SINE2-2_AP";Tend="1997";Tstart="1522";shortTE="F";uid="fc5df803-2b59-47f1-9bf6-ec372060cd9c"
VSBO01000214.1	RepeatMasker	Unknown	223635	223744	499	+	.	ID="RND-5_FAMILY-1304";Tend="1329";Tstart="1230";shortTE="F";uid="b95d3c45-71b4-4544-97f2-68a20fbcb231"
VSBO01000214.1	RepeatMasker	RC/Helitron	224254	224357	508	+	.	ID="RND-1_FAMILY-30";Tend="1500";Tstart="1388";shortTE="F";uid="14bf3f65-d667-4f5e-bbe8-b3839cddb17f"
VSBO01000214.1	RepeatMasker	Unknown	222531	222844	576	+	.	ID="RND-5_FAMILY-1304";Tend="1329";Tstart="1005";shortTE="F";uid="d30561d4-e5c5-4e3f-914b-b1bbf155d6f7"
VSBO01000214.1	RepeatMasker	DNA	2016	2501	2673	+	.	ID="TTAA14_AP";Tend="488";Tstart="1";shortTE="F";uid="b9f2dfc7-ef9a-4565-9dac-2a715d594b6d"
VSBO01000214.1	RepeatMasker	DNA/hAT-hAT19	77362	78313	5480	-	.	ID="HAT-9_AP";Tend="987";Tstart="1";shortTE="F";uid="bd9b8235-18d0-48ec-bec9-039b63994d81"
VSBO01000214.1	RepeatMasker	Retroposon?	190257	191182	807	-	.	ID="SINE2-2_AP";TEgroup="ctg_214%7CSINE2-2_AP%7C2";Tend="1998";Tstart="5";shortTE="F";uid="27c41a39-88d9-405c-9f1f-1c3d0341342f"
VSBO01000214.1	RepeatMasker	Retroposon?	131159	131626	2051	-	.	ID="RND-5_FAMILY-4364";Tend="1155";Tstart="697";shortTE="F";uid="8cebd584-0d3c-4c36-94c4-c72b068caa17"
VSBO01000214.1	RepeatMasker	RC/Helitron	224160	224355	454	-	.	ID="RND-6_FAMILY-3243";Tend="900";Tstart="676";shortTE="F";uid="ede3f253-efb8-4760-8cb8-5169083947fa"
VSBO01000214.1	RepeatMasker	Unknown	54837	54946	472	-	.	ID="RND-6_FAMILY-7043";Tend="1460";Tstart="1354";shortTE="F";uid="e44201a9-088a-470c-820c-380f949a6c80"
VSBO01000214.1	RepeatMasker	DNA/hAT	172730	173387	3276	-	.	ID="RND-5_FAMILY-207";Tend="1682";Tstart="945";shortTE="F";uid="928559cc-b689-4a55-b316-652ffd7b07eb"
VSBO01000214.1	RepeatMasker	DNA/hAT-hAT19	98427	98609	805	-	.	ID="RND-6_FAMILY-12057";Tend="1025";Tstart="857";shortTE="F";uid="4a573aaa-36f6-4b70-aa78-db6ed73382e7"
VSBO01000214.1	RepeatMasker	DNA	181746	182149	1144	-	.	ID="TTAA2D_AP";Tend="431";Tstart="23";shortTE="F";uid="a085f02f-ac38-42b6-81fb-4074cc8f4d7d"
VSBO01000214.1	RepeatMasker	DNA	230527	231696	823	-	.	ID="RND-6_FAMILY-3465";TEgroup="ctg_214%7CRND-6_FAMILY-3465%7C1";Tend="1420";Tstart="579";shortTE="F";uid="ff6b9612-9d7f-4549-9db9-0de9e503110d"
VSBO01000214.1	RepeatMasker	DNA	83920	84260	753	-	.	ID="TTAA2C_AP";Tend="415";Tstart="77";shortTE="F";uid="687a6792-d036-4f0c-ba67-c4e760f113b8"
VSBO01000214.1	RepeatMasker	RC/Helitron	221079	221605	3424	-	.	ID="RND-5_FAMILY-7141";Tend="1416";Tstart="884";shortTE="F";uid="536ab20c-9525-4f25-b89a-98e6cc6e655f"
VSBO01000214.1	RepeatMasker	DNA/hAT-hAT19	125041	125677	4074	-	.	ID="RND-5_FAMILY-2977";Tend="1555";Tstart="937";shortTE="F";uid="b28e58d4-acd6-4c43-9e25-1170fa87fbfe"
VSBO01000214.1	RepeatMasker	Retroposon?	251363	251536	567	-	.	ID="SINE2-1_AP";Tend="624";Tstart="450";shortTE="F";uid="39459e11-45f9-4208-a8ac-1632be739d6a"
VSBO01000214.1	RepeatMasker	Unknown	225622	225955	426	-	.	ID="RND-4_FAMILY-447";Tend="1071";Tstart="782";shortTE="F";uid="16c882a3-bf00-48f9-adfd-56928d4090ff"
VSBO01000214.1	RepeatMasker	Unknown	183703	183958	467	-	.	ID="RND-5_FAMILY-2551";Tend="1213";Tstart="965";shortTE="F";uid="b29dedb1-c50e-40a9-8ece-5b1ff481cfb0"
VSBO01000214.1	RepeatMasker	RC/Helitron	26428	26783	2242	-	.	ID="RND-1_FAMILY-30";Tend="1302";Tstart="935";shortTE="F";uid="e1b8360d-076a-4fa8-9550-432fa5128b72"
VSBO01000214.1	RepeatMasker	DNA/hAT-Charlie	1705	1896	1034	-	.	ID="DNA8-55B_AP";Tend="182";Tstart="1";shortTE="F";uid="29080e92-dd5b-46a9-a718-aa9c1247d0d8"
VSBO01000214.1	RepeatMasker	Unknown	243554	243755	765	-	.	ID="RND-6_FAMILY-8336";Tend="1634";Tstart="1440";shortTE="F";uid="deb965a4-0b6c-4159-87a8-6ff8c62632b6"
VSBO01000214.1	RepeatMasker	DNA/Kolobok-E	46228	46399	407	-	.	ID="KOLOBOKE-2_AP";Tend="1292";Tstart="1119";shortTE="F";uid="93e362cb-fa7a-4ef5-ab0f-97ac9f6ae384"
VSBO01000214.1	RepeatMasker	DNA	300	692	1129	-	.	ID="TTAA4B_AP";Tend="404";Tstart="1";shortTE="F";uid="c7a549a3-885f-44e3-8d5f-f3897037a36d"
VSBO01000214.1	RepeatMasker	DNA/hAT-hAT19	242910	243553	692	-	.	ID="DNA8-43_AP";TEgroup="ctg_214%7CDNA8-43_AP%7C1";Tend="841";Tstart="1";shortTE="F";uid="e8e5edd9-a4c9-4414-bb13-add4c515fc6b"
VSBO01000214.1	RepeatMasker	DNA	74854	75015	433	-	.	ID="dna4-2_ap";Tend="150";Tstart="2";shortTE="F";uid="ea38c72d-41cc-427c-90f4-18d730da0235"
VSBO01000214.1	RepeatMasker	DNA/MULE-MuDR	21269	21430	502	-	.	ID="RND-6_FAMILY-9121";Tend="1232";Tstart="1105";shortTE="F";uid="1047e00b-03a6-4f06-96ad-09819ca380f3"
VSBO01000214.1	RepeatMasker	DNA/hAT-Tip100	16194	16347	844	-	.	ID="RND-1_FAMILY-40";Tend="1133";Tstart="979";shortTE="F";uid="16a7882d-1fe5-4908-8458-f7ae6d1a440b"
VSBO01000214.1	RepeatMasker	RC/Helitron	223260	223455	427	-	.	ID="RND-6_FAMILY-3243";Tend="900";Tstart="676";shortTE="F";uid="94db1287-0ca8-404c-8101-26d19af99998"
VSBO01000214.1	RepeatMasker	Unknown	39105	39282	422	-	.	ID="RND-6_FAMILY-827";Tend="733";Tstart="561";shortTE="F";uid="e231501c-d626-4b19-8551-fc4fc89f2b6f"
VSBO01000214.1	RepeatMasker	DNA/MULE-MuDR	165724	165877	597	-	.	ID="rnd-5_family-613";Tend="1064";Tstart="898";shortTE="F";uid="bfc76888-2abc-472b-b1b7-871f992ed0a0"
VSBO01000214.1	RepeatMasker	Unknown	214039	214423	1328	-	.	ID="RND-5_FAMILY-3490";Tend="1779";Tstart="1392";shortTE="F";uid="bf7bcdf4-c897-492e-b99d-1b4944219dad"
VSBO01000214.1	RepeatMasker	Retroposon?	69864	70252	1914	-	.	ID="RND-5_FAMILY-4364";Tend="1153";Tstart="702";shortTE="F";uid="6b0d6f1a-8696-4f1a-8ebc-af8e76c7c7e0"
VSBO01000214.1	RepeatMasker	DNA/MULE-MuDR	165529	165715	850	-	.	ID="MUDR2X_AP";Tend="1220";Tstart="1037";shortTE="F";uid="9e1cb5ad-f7b5-435d-9c3c-e0ecbf901e5e"
VSBO01000214.1	RepeatMasker	DNA	97998	98316	601	-	.	ID="ttaa2c_ap";Tend="321";Tstart="47";shortTE="F";uid="b4369b64-4c20-4769-a653-94f0e2d1fe10"
VSBO01000214.1	RepeatMasker	Unknown	226938	227158	577	-	.	ID="RND-5_FAMILY-3006";Tend="441";Tstart="222";shortTE="F";uid="17970d65-eb19-4d78-b36e-7ca32cfeac92"
VSBO01000214.1	RepeatMasker	DNA/Kolobok-E	70842	71023	466	-	.	ID="RND-6_FAMILY-691";Tend="1436";Tstart="1257";shortTE="F";uid="a57c7bf4-37aa-402f-9b01-dabc8228b955"
VSBO01000214.1	RepeatMasker	Retroposon?	206588	206761	900	-	.	ID="RND-5_FAMILY-4364";Tend="1337";Tstart="1162";shortTE="F";uid="8d5f663d-25f7-4ac8-a357-eb5c23eefa5b"
VSBO01000214.1	RepeatMasker	Unknown	228340	228674	423	-	.	ID="RND-4_FAMILY-447";Tend="1071";Tstart="782";shortTE="F";uid="ab8f9f3e-6d24-4a72-8289-4302aaf2d7b2"
VSBO01000214.1	RepeatMasker	DNA/MULE-MuDR	165274	165471	536	-	.	ID="RND-5_FAMILY-613";Tend="1521";Tstart="1317";shortTE="F";uid="fd24cf0a-e757-4d56-bbd8-6691586038d9"
VSBO01000214.1	RepeatMasker	DNA	61024	61200	449	-	.	ID="TTAA4B_AP";Tend="232";Tstart="71";shortTE="F";uid="56c47342-3c4f-42ab-b005-a5a0919738b2"
VSBO01000214.1	RepeatMasker	Unknown	236255	236448	502	-	.	ID="RND-5_FAMILY-2551";Tend="1131";Tstart="930";shortTE="F";uid="9322a570-eac8-4bb6-b590-5016fec016fc"
VSBO01000214.1	RepeatMasker	DNA	189487	189790	1846	-	.	ID="TTAA3_AP";Tend="304";Tstart="1";shortTE="F";uid="594012a1-cac8-4e3f-b581-8424e9087c67"
VSBO01000214.1	RepeatMasker	DNA	23374	23708	1936	-	.	ID="TTAA14_AP";Tend="552";Tstart="218";shortTE="F";uid="b7ba6e40-2545-456e-bbe5-3438a0b5500c"
VSBO01000214.1	RepeatMasker	DNA/hAT-Tip100	193074	193294	1379	-	.	ID="RND-6_FAMILY-2233";Tend="1222";Tstart="1000";shortTE="F";uid="29812058-1216-4a2c-bad6-4db21f3fc7e0"
VSBO01000214.1	RepeatMasker	Unknown	18165	18918	1367	-	.	ID="RND-6_FAMILY-1009";TEgroup="ctg_214%7CRND-6_FAMILY-1009%7C1";Tend="1134";Tstart="318";shortTE="F";uid="598216ba-d877-4c7a-a010-afef68725712"
VSBO01000214.1	RepeatMasker	DNA/TcMar-m44	119141	119289	645	-	.	ID="dnax-3b_ap";Tend="138";Tstart="1";shortTE="F";uid="637d826e-9ada-4046-979b-2650d33cb608"
VSBO01000214.1	RepeatMasker	RC/Helitron	227732	227914	686	-	.	ID="RND-5_FAMILY-7141";Tend="1527";Tstart="1343";shortTE="F";uid="b19676e0-4e84-4be7-af20-60386b01c4b0"
VSBO01000214.1	RepeatMasker	Unknown	55291	55674	1473	-	.	ID="RND-6_FAMILY-7043";Tend="1219";Tstart="864";shortTE="F";uid="01986f28-52e5-4780-9d34-f918f1bb0258"
VSBO01000214.1	RepeatMasker	Retroposon?	189985	190261	422	-	.	ID="SINE2-1_AP";Tend="1400";Tstart="1135";shortTE="F";uid="1eb46b13-9f4b-42fa-927d-b75d5cc23540"
VSBO01000214.1	RepeatMasker	DNA/hAT	147851	148096	452	-	.	ID="DNA8-76_AP";TEgroup="ctg_214%7CDNA8-76_AP%7C1";Tend="455";Tstart="5";shortTE="F";uid="490cfa91-0c63-49d9-8f10-195dd4ad0bb8"
VSBO01000214.1	RepeatMasker	Unknown	229644	229864	517	-	.	ID="RND-5_FAMILY-3006";Tend="441";Tstart="222";shortTE="F";uid="15c2701b-395e-44f1-9702-928ac7793302"
VSBO01002140.1	RepeatMasker	Unknown	2	339	1006	+	.	ID="RND-6_FAMILY-1754";Tend="518";Tstart="206";shortTE="F";uid="77147ef0-3bf4-483f-a72a-89386b3b9ddb"
VSBO01002140.1	RepeatMasker	Unknown	365	1004	3473	-	.	ID="RND-1_FAMILY-80";Tend="605";Tstart="56";shortTE="F";uid="d5faa35e-482a-4ea7-bdc5-2d0a902df6eb"
VSBO01002142.1	RepeatMasker	DNA/MULE-MuDR	1	1003	7107	+	.	ID="RND-5_FAMILY-540";TEgroup="ctg_2142%7CRND-5_FAMILY-540%7C1";Tend="1826";Tstart="966";shortTE="F";uid="099aad34-c52f-498a-9355-a290560678cd"
VSBO01002143.1	RepeatMasker	Unknown	187	994	618	-	.	ID="REP-6_LMI";Tend="4458";Tstart="3578";shortTE="F";uid="d05f2ff6-c9dc-4722-8876-6aa61264d396"
VSBO01002146.1	RepeatMasker	Unknown	1	994	7979	+	.	ID="RND-6_FAMILY-1399";Tend="1007";Tstart="23";shortTE="F";uid="6b943bbc-57a1-425f-bd0c-e92cb02a79a6"
VSBO01002147.1	RepeatMasker	Unknown	1	1003	3737	+	.	ID="RND-5_FAMILY-4175";Tend="693";Tstart="1";shortTE="F";uid="f16d1f46-b069-4cbd-a16e-7be8e9e989c8"
VSBO01002148.1	RepeatMasker	Unknown	694	972	698	+	.	ID="RND-5_FAMILY-529";Tend="1651";Tstart="1392";shortTE="F";uid="afc9affb-62ad-43d7-b247-6978c13a1384"
VSBO01002148.1	RepeatMasker	Unknown	1	693	6512	-	.	ID="RND-6_FAMILY-5917";Tend="913";Tstart="1";shortTE="F";uid="d8c7d525-29fd-4611-8a9c-42557a387b43"
VSBO01002149.1	RepeatMasker	Unknown	1	381	3777	+	.	ID="RND-6_FAMILY-1753";Tend="583";Tstart="1";shortTE="F";uid="2946a8e8-e8c5-4b3c-a0d1-07908ed7b36e"
VSBO01002149.1	RepeatMasker	DNA/CMC-EnSpm	382	958	3421	-	.	ID="RND-2_FAMILY-11";Tend="605";Tstart="5";shortTE="F";uid="b1648bb7-4788-42d0-8dce-d74ac049bd35"
VSBO01000215.1	RepeatMasker	Retroposon?	213637	213806	563	+	.	ID="SINE2-1_AP";Tend="1770";Tstart="1610";shortTE="F";uid="635e3aec-65f5-4266-bd4b-b248f680893d"
VSBO01000215.1	RepeatMasker	DNA/hAT-hAT19	243563	243759	1388	+	.	ID="RND-6_FAMILY-4400";Tend="1641";Tstart="1459";shortTE="F";uid="8bc081a0-1641-4685-bc08-ec4d456490e5"
VSBO01000215.1	RepeatMasker	Retroposon?	20530	21520	3466	+	.	ID="SINE2-2_AP";TEgroup="ctg_215%7CSINE2-2_AP%7C1";Tend="1998";Tstart="1";shortTE="F";uid="fb723157-902e-45c0-9425-fd416c3c0a93"
VSBO01000215.1	RepeatMasker	DNA/hAT-Tip100	239198	239453	704	+	.	ID="RND-6_FAMILY-642";Tend="1292";Tstart="1049";shortTE="F";uid="e29b78e4-6e39-49a4-afa0-20a9246acdb6"
VSBO01000215.1	RepeatMasker	DNA	91043	91170	444	+	.	ID="ttaa2c_ap";Tend="337";Tstart="187";shortTE="F";uid="974de9b9-2b98-4b6e-8756-1aac21d13d31"
VSBO01000215.1	RepeatMasker	Unknown	206422	206746	514	+	.	ID="RND-5_FAMILY-2551";Tend="1289";Tstart="974";shortTE="F";uid="c4438fbb-a60f-47bd-a6bd-2cc75ef61dba"
VSBO01000215.1	RepeatMasker	DNA	44482	44584	552	+	.	ID="TTAA8_AP";Tend="269";Tstart="158";shortTE="F";uid="0c7dbd55-fee7-4fde-a661-62c15d5bba8a"
VSBO01000215.1	RepeatMasker	RC/Helitron	52759	53024	1661	+	.	ID="RND-1_FAMILY-139";Tend="1209";Tstart="944";shortTE="F";uid="0b50bdc9-9f75-4b9c-b53b-e328de7593d8"
VSBO01000215.1	RepeatMasker	Unknown	247895	249592	4579	+	.	ID="RND-5_FAMILY-223";Tend="707";Tstart="3";shortTE="F";uid="3990c9cb-b9bb-4a80-a164-fd13ee5e1d91"
VSBO01000215.1	RepeatMasker	DNA	62495	62635	438	+	.	ID="ttaa18b_ap";Tend="161";Tstart="24";shortTE="F";uid="cf826352-798c-484f-afa7-a33ae7f94ee6"
VSBO01000215.1	RepeatMasker	LINE/RTE-BovB	1850	3114	1740	+	.	ID="RND-6_FAMILY-6067";Tend="2661";Tstart="538";shortTE="F";uid="95ee2574-13e0-4db2-b611-d7d3422bb7b5"
VSBO01000215.1	RepeatMasker	DNA/Kolobok-E	98282	98829	461	+	.	ID="KOLOBOKE-3_AP";Tend="2174";Tstart="1639";shortTE="F";uid="d16d992d-291b-4180-b1f9-b991578ab5c3"
VSBO01000215.1	RepeatMasker	Unknown	45951	46147	669	+	.	ID="RND-6_FAMILY-5122";Tend="1313";Tstart="1130";shortTE="F";uid="353941e6-d202-4e4e-85c4-b050da22d181"
VSBO01000215.1	RepeatMasker	DNA/hAT-hAT19	223781	223968	575	+	.	ID="HAT-4_LMI";Tend="1111";Tstart="923";shortTE="F";uid="8d959552-910b-4fa1-8921-134950f6fa86"
VSBO01000215.1	RepeatMasker	Unknown	180618	180799	631	+	.	ID="RND-5_FAMILY-2551";Tend="1637";Tstart="1455";shortTE="F";uid="9833ba5f-1d5b-431f-a077-c6a041d38745"
VSBO01000215.1	RepeatMasker	Retroposon?	54825	55333	637	+	.	ID="SINE2-2_AP";Tend="492";Tstart="1";shortTE="F";uid="6cdb0cfc-3006-4905-8106-fd08baedce7b"
VSBO01000215.1	RepeatMasker	DNA	33370	33746	731	+	.	ID="TTAA3C_AP";Tend="408";Tstart="1";shortTE="F";uid="e27fa8d4-5acb-4c7d-a96b-f1c5b2bacd54"
VSBO01000215.1	RepeatMasker	RC/Helitron	70630	70862	1764	+	.	ID="RND-1_FAMILY-154";Tend="1174";Tstart="940";shortTE="F";uid="7707fb82-10f4-49c5-be42-a4c8c6a0b3ae"
VSBO01000215.1	RepeatMasker	Unknown	154308	154684	1600	+	.	ID="RND-6_FAMILY-5122";Tend="1317";Tstart="915";shortTE="F";uid="d088c1e6-96db-4090-831e-370fe17c34ed"
VSBO01000215.1	RepeatMasker	DNA/hAT-hAT19	240267	240430	915	+	.	ID="RND-6_FAMILY-4400";TEgroup="ctg_215%7CRND-6_FAMILY-4400%7C1";Tend="1641";Tstart="573";shortTE="F";uid="41da8f1d-7640-482a-8887-c41c45a18a0c"
VSBO01000215.1	RepeatMasker	Retroposon?	175615	176060	2181	+	.	ID="RND-5_FAMILY-4364";Tend="1153";Tstart="697";shortTE="F";uid="266a89c0-9879-4f4c-96a8-04169b16ba4d"
VSBO01000215.1	RepeatMasker	Retroposon?	231604	231855	953	+	.	ID="RND-1_FAMILY-28";Tend="2418";Tstart="2168";shortTE="F";uid="3b5cbd0f-d3ce-4f1c-a977-21be2db8b0a2"
VSBO01000215.1	RepeatMasker	DNA/Kolobok-E	162774	163023	465	+	.	ID="RND-6_FAMILY-691";Tend="1101";Tstart="862";shortTE="F";uid="524e8caf-0782-4cbc-b09a-21fb452be6a2"
VSBO01000215.1	RepeatMasker	Unknown	65214	65620	597	+	.	ID="RND-4_FAMILY-447";TEgroup="ctg_215%7CRND-4_FAMILY-447%7C1";Tend="1479";Tstart="1111";shortTE="F";uid="9521944c-4812-4880-8733-f7208798a37b"
VSBO01000215.1	RepeatMasker	LINE/L2	90649	91034	1550	+	.	ID="RND-6_FAMILY-965";Tend="1268";Tstart="881";shortTE="F";uid="f0fb1907-a66b-43f4-b892-d6dd9a5fdac9"
VSBO01000215.1	RepeatMasker	Retroposon?	247153	247713	1774	+	.	ID="SINE2-2_AP";Tend="632";Tstart="1";shortTE="F";uid="2b15cfb7-be7d-4fdf-8838-123df852bc5e"
VSBO01000215.1	RepeatMasker	Retroposon?	212509	213356	1214	+	.	ID="SINE2-1_AP";Tend="1471";Tstart="555";shortTE="F";uid="9d9cf639-a426-424c-bd6c-cd3ab09d9f1d"
VSBO01000215.1	RepeatMasker	LINE/L2	30078	30600	723	+	.	ID="RND-5_FAMILY-7871";Tend="1151";Tstart="653";shortTE="F";uid="f4a8b20f-5139-44ef-aa67-983e62f844a6"
VSBO01000215.1	RepeatMasker	DNA	200319	201100	2417	+	.	ID="DNA4-2_AP";Tend="768";Tstart="1";shortTE="F";uid="0dcb53e0-7f6a-4385-a524-af6270f73ed1"
VSBO01000215.1	RepeatMasker	DNA/hAT-Tip100	195199	195452	1585	+	.	ID="RND-1_FAMILY-67";Tend="1201";Tstart="934";shortTE="F";uid="8722d246-3dbe-47bc-a261-f87700a35022"
VSBO01000215.1	RepeatMasker	Retroposon?	216031	216476	2407	+	.	ID="RND-5_FAMILY-4364";Tend="1153";Tstart="697";shortTE="F";uid="ed2474de-07fa-4bd1-8bab-37fe45bbdf32"
VSBO01000215.1	RepeatMasker	DNA/MULE-MuDR	57485	57888	701	+	.	ID="MUDR9X_AP";TEgroup="ctg_215%7CMUDR9X_AP%7C1";Tend="1738";Tstart="1";shortTE="F";uid="25ce6bbb-f71d-41d6-b89f-ecb2669c1b5b"
VSBO01000215.1	RepeatMasker	DNA/hAT	174979	175255	408	+	.	ID="DNA8-76_AP";TEgroup="ctg_215%7CDNA8-76_AP%7C1";Tend="455";Tstart="1";shortTE="T";uid="3dee03de-7744-4a01-961d-5fc62a8dc8ef"
VSBO01000215.1	RepeatMasker	DNA/TcMar-m44	238778	238911	580	-	.	ID="dnax-3b_ap";Tend="138";Tstart="1";shortTE="F";uid="cba31c45-1b06-43c7-9528-5a7207cf7a42"
VSBO01000215.1	RepeatMasker	DNA/hAT-hAT19	207600	208212	2859	-	.	ID="RND-6_FAMILY-930";Tend="1596";Tstart="932";shortTE="F";uid="a22e22f5-8018-47a1-93cc-90442fa9bc3b"
VSBO01000215.1	RepeatMasker	DNA/Kolobok-E	66011	66168	507	-	.	ID="KOLOBOKE-4_AP";Tend="2688";Tstart="2518";shortTE="F";uid="60998bdb-305f-4c6d-9d0c-7d0a2a9563bf"
VSBO01000215.1	RepeatMasker	Unknown	244810	246440	6493	-	.	ID="RND-4_FAMILY-53";Tend="2224";Tstart="665";shortTE="F";uid="ed2cfacc-b8a4-4cc0-92ab-4e2ee26893ee"
VSBO01000215.1	RepeatMasker	LTR/Gypsy	10233	11103	2038	-	.	ID="RND-6_FAMILY-10693";Tend="1064";Tstart="317";shortTE="F";uid="458dcca4-ff90-4041-b262-6e45d7f25dc8"
VSBO01000215.1	RepeatMasker	Retroposon?	20951	21398	2251	-	.	ID="RND-5_FAMILY-4364";Tend="1153";Tstart="697";shortTE="F";uid="af966070-d04a-41aa-b93f-38d1bf38e05c"
VSBO01000215.1	RepeatMasker	Retroposon?	175486	175676	649	-	.	ID="SINE2-1_AP";Tend="1770";Tstart="1595";shortTE="F";uid="1aaf8ca7-026d-4c47-aa4a-e2e07a7d228d"
VSBO01000215.1	RepeatMasker	DNA/Kolobok-E	246765	246976	1401	-	.	ID="RND-4_FAMILY-202";Tend="1399";Tstart="1188";shortTE="F";uid="1e273867-fc74-4da3-8734-bf3b82783b48"
VSBO01000215.1	RepeatMasker	DNA	177108	177716	779	-	.	ID="DNA4-2_AP";Tend="768";Tstart="185";shortTE="F";uid="d04639c0-b3ba-456a-bdfe-edb9724f681a"
VSBO01000215.1	RepeatMasker	Unknown	17135	17275	749	-	.	ID="RND-4_FAMILY-447";Tend="1331";Tstart="1198";shortTE="F";uid="bcfe1ef7-759d-46d3-a99d-fc5fd5e57c38"
VSBO01000215.1	RepeatMasker	Unknown	241217	242555	4465	-	.	ID="RND-4_FAMILY-53";Tend="2224";Tstart="971";shortTE="F";uid="e2ff3137-0990-4aeb-9c29-4cac66f4c7d3"
VSBO01000215.1	RepeatMasker	RC/Helitron	52782	53061	1636	-	.	ID="RND-1_FAMILY-154";Tend="1179";Tstart="897";shortTE="F";uid="ba048fce-74ea-4843-b352-4e2a69dcaeb7"
VSBO01000215.1	RepeatMasker	Unknown	117211	117918	2232	-	.	ID="RND-4_FAMILY-447";TEgroup="ctg_215%7CRND-4_FAMILY-447%7C2";Tend="1548";Tstart="1111";shortTE="F";uid="37df49f5-b249-4a91-a16d-f450813c5f52"
VSBO01000215.1	RepeatMasker	Retroposon?	216477	216901	3210	-	.	ID="SINE2-2_AP";Tend="633";Tstart="1";shortTE="F";uid="53cd9582-f4bf-47d8-a73e-7cba5fcc84ea"
VSBO01000215.1	RepeatMasker	Retroposon?	215912	216030	3210	-	.	ID="SINE2-2_AP";Tend="808";Tstart="634";shortTE="F";uid="41316e92-f22c-4476-a1a2-b7e3489c40e4"
VSBO01000215.1	RepeatMasker	DNA/Ginger-1	212349	212461	406	-	.	ID="GINGER1-1_AP";Tend="4354";Tstart="4243";shortTE="F";uid="bb05db91-440e-4ad7-ad38-f7229476e3a0"
VSBO01000215.1	RepeatMasker	DNA/hAT-Tip100	71572	72107	799	-	.	ID="RND-5_FAMILY-1791";TEgroup="ctg_215%7CRND-5_FAMILY-1791%7C1";Tend="1714";Tstart="705";shortTE="F";uid="01e73884-6865-4c5c-bd4d-fa9acc68f0b3"
VSBO01000215.1	RepeatMasker	DNA	235895	236032	477	-	.	ID="TTAA2D_AP";Tend="431";Tstart="298";shortTE="F";uid="1703b634-d66d-42f0-9676-288d5e069064"
VSBO01000215.1	RepeatMasker	Retroposon?	175688	176487	3193	-	.	ID="SINE2-2_AP";Tend="808";Tstart="2";shortTE="F";uid="a9b96896-ffba-451c-be29-6cacb87e9fb1"
VSBO01000215.1	RepeatMasker	Retroposon?	100242	100720	410	-	.	ID="SINE2-2_AP";Tend="518";Tstart="1";shortTE="F";uid="03687fdd-9368-4dce-9c7c-9dbf51d68692"
VSBO01002151.1	RepeatMasker	DNA/hAT-hATm	1	612	3190	-	.	ID="RND-6_FAMILY-247";Tend="498";Tstart="1";shortTE="F";uid="9373e40a-7b05-41ef-aa31-13759e11c721"
VSBO01002153.1	RepeatMasker	DNA	1	470	2643	+	.	ID="RND-1_FAMILY-72";Tend="2085";Tstart="1643";shortTE="F";uid="aefedaf2-d691-4418-8850-47c99f0d5ab0"
VSBO01002153.1	RepeatMasker	Unknown	467	1001	894	-	.	ID="RND-6_FAMILY-4344";TEgroup="ctg_2153%7CRND-6_FAMILY-4344%7C1";Tend="1701";Tstart="706";shortTE="F";uid="56933dfb-a4ce-4c3e-b343-a8b88da3d181"
VSBO01002154.1	RepeatMasker	Unknown	190	923	5621	+	.	ID="RND-1_FAMILY-2";Tend="729";Tstart="1";shortTE="F";uid="432a5eff-8045-4d26-ae93-116a57deb137"
VSBO01002154.1	RepeatMasker	Unknown	2	437	2045	-	.	ID="RND-1_FAMILY-1";Tend="495";Tstart="1";shortTE="F";uid="9993889f-c06d-4f04-bd12-fba3fe5e52c7"
VSBO01002156.1	RepeatMasker	Unknown	1	999	8257	+	.	ID="RND-1_FAMILY-10";Tend="1546";Tstart="553";shortTE="F";uid="cf575594-9aeb-4886-b38f-d28e1a91b349"
VSBO01002157.1	RepeatMasker	DNA/MULE-NOF	37	980	7223	-	.	ID="RND-6_FAMILY-3042";Tend="890";Tstart="1";shortTE="F";uid="11ba6057-9b1c-47dd-9074-a8325291bdd9"
VSBO01002158.1	RepeatMasker	Unknown	429	966	3170	+	.	ID="RND-1_FAMILY-75";Tend="1268";Tstart="731";shortTE="F";uid="2ba0648f-cf4d-46b4-a6d4-5399f5e16ef0"
VSBO01002159.1	RepeatMasker	Unknown	739	998	1769	-	.	ID="RND-1_FAMILY-75";Tend="1255";Tstart="1009";shortTE="F";uid="d5c63b04-de12-4ad8-b1bc-a5b8b999ef8b"
VSBO01000216.1	RepeatMasker	Unknown	63240	63730	2310	+	.	ID="RND-6_FAMILY-7324";Tend="2466";Tstart="1734";shortTE="F";uid="eef2a602-e243-457a-a768-a384f98d70f0"
VSBO01000216.1	RepeatMasker	DNA	84969	85252	718	+	.	ID="ttaa2c_ap";Tend="328";Tstart="19";shortTE="F";uid="67f1b09e-d910-4994-9810-d2aa00e7f9d2"
VSBO01000216.1	RepeatMasker	DNA	147309	147605	788	+	.	ID="DNA4-2_AP";Tend="559";Tstart="278";shortTE="F";uid="a6ae44db-d1ca-4eb3-bf17-94d91416e546"
VSBO01000216.1	RepeatMasker	Retroposon?	206612	207254	575	+	.	ID="SINE2-2_AP";TEgroup="ctg_216%7CSINE2-2_AP%7C1";Tend="1998";Tstart="903";shortTE="F";uid="63adc0a9-057f-4200-9653-c5ad2c84fb4d"
VSBO01000216.1	RepeatMasker	Retroposon?	225682	226122	2179	+	.	ID="RND-5_FAMILY-4364";Tend="1153";Tstart="697";shortTE="F";uid="20daa44e-2360-46c6-9d76-0386402044ee"
VSBO01000216.1	RepeatMasker	Unknown	99741	99914	592	+	.	ID="RND-6_FAMILY-8278";Tend="1422";Tstart="1240";shortTE="F";uid="b84e0011-1eeb-44c3-bfdf-cc7f5849ef10"
VSBO01000216.1	RepeatMasker	DNA/MULE-NOF	170701	171065	748	+	.	ID="RND-5_FAMILY-950";TEgroup="ctg_216%7CRND-5_FAMILY-950%7C1";Tend="1481";Tstart="1316";shortTE="F";uid="0c8c08a3-ab6c-4aa1-bddd-c93a6ccf2326"
VSBO01000216.1	RepeatMasker	DNA	136521	136941	1462	+	.	ID="TTAA2C_AP";Tend="422";Tstart="1";shortTE="F";uid="f5c68a5d-0f69-4188-be43-19e1117fd375"
VSBO01000216.1	RepeatMasker	Unknown	106447	106620	592	+	.	ID="RND-6_FAMILY-8278";Tend="1422";Tstart="1240";shortTE="F";uid="d9451f79-cd47-4408-a62e-5ee50cf2d185"
VSBO01000216.1	RepeatMasker	Unknown	5761	5936	1461	+	.	ID="RND-6_FAMILY-13593";Tend="1372";Tstart="1197";shortTE="F";uid="448e1744-16e6-4c2a-bdeb-bb66ffcaf4f5"
VSBO01000216.1	RepeatMasker	Retroposon?	113042	113432	1942	+	.	ID="SINE2-2_AP";Tend="394";Tstart="1";shortTE="F";uid="7573195e-256b-46eb-94a8-8ac3b6334081"
VSBO01000216.1	RepeatMasker	DNA/Ginger-1	225543	225701	541	+	.	ID="GINGER1-1_AP";Tend="5183";Tstart="5014";shortTE="F";uid="1c5e25fc-5dbe-467b-b58d-4949d548a1bb"
VSBO01000216.1	RepeatMasker	DNA	226725	226842	804	+	.	ID="TTAA5_AP";Tend="140";Tstart="21";shortTE="F";uid="437b836f-1675-4f34-85b9-4f342a2e2315"
VSBO01000216.1	RepeatMasker	DNA/hAT-Tip100	49697	50710	1847	+	.	ID="RND-6_FAMILY-2219";TEgroup="ctg_216%7CRND-6_FAMILY-2219%7C1";Tend="1978";Tstart="833";shortTE="F";uid="6171a118-041d-4ef0-93e1-0510e6876c5c"
VSBO01000216.1	RepeatMasker	DNA	48285	48710	1484	+	.	ID="TTAA8_AP";Tend="434";Tstart="6";shortTE="F";uid="2f63b27b-17e0-4fd5-a6cd-2670e729fb3b"
VSBO01000216.1	RepeatMasker	DNA/hAT-Charlie	152541	152659	442	+	.	ID="RND-6_FAMILY-1917";Tend="1073";Tstart="965";shortTE="F";uid="b22deb6e-da92-449d-9a07-99de74ba98ad"
VSBO01000216.1	RepeatMasker	Unknown	62310	62741	2310	+	.	ID="RND-6_FAMILY-7324";Tend="1733";Tstart="1093";shortTE="F";uid="9f4d691b-f898-40d2-afcc-043dd97eae5f"
VSBO01000216.1	RepeatMasker	DNA	81913	82157	859	+	.	ID="dna-ttaa-1_ap";Tend="423";Tstart="178";shortTE="F";uid="91507745-269a-45c0-93a2-e891340615d0"
VSBO01000216.1	RepeatMasker	Retroposon?	188287	188387	421	+	.	ID="RND-1_FAMILY-81";Tend="2191";Tstart="2091";shortTE="F";uid="f4df97fb-2368-494d-a4f0-9aed9f498520"
VSBO01000216.1	RepeatMasker	DNA/hAT-hAT19	144941	145147	755	+	.	ID="DNA8-64B_AP";Tend="215";Tstart="1";shortTE="F";uid="71dd1dfa-7e55-41db-b74f-9e445673450b"
VSBO01000216.1	RepeatMasker	DNA/hAT-hAT19	198246	198400	452	+	.	ID="RND-5_FAMILY-537";Tend="951";Tstart="798";shortTE="F";uid="2fcadf6c-66d4-4e23-9dd8-d74b2f81d326"
VSBO01000216.1	RepeatMasker	DNA	98437	98871	2686	+	.	ID="TTAAC_AP";Tend="438";Tstart="1";shortTE="F";uid="90dae825-544c-4c00-b638-87d18714c3cd"
VSBO01000216.1	RepeatMasker	DNA/MULE-MuDR	140648	140793	654	+	.	ID="RND-5_FAMILY-540";Tend="300";Tstart="158";shortTE="F";uid="398dff1c-b885-4a60-a880-ccbcb9ec4b2e"
VSBO01000216.1	RepeatMasker	Unknown	121441	121772	1687	+	.	ID="RND-1_FAMILY-61";Tend="957";Tstart="592";shortTE="F";uid="4caa6c5e-a34a-4995-b762-807c93382d56"
VSBO01000216.1	RepeatMasker	DNA/Kolobok-E	215756	215897	655	+	.	ID="RND-4_FAMILY-202";Tend="1092";Tstart="961";shortTE="F";uid="f0522c00-f3a5-49ad-a4e7-5c9d0e947f23"
VSBO01000216.1	RepeatMasker	DNA	130025	130416	605	+	.	ID="RND-6_FAMILY-6122";Tend="1794";Tstart="1494";shortTE="F";uid="f0228e83-d987-4be9-b09e-8858779d695e"
VSBO01000216.1	RepeatMasker	DNA/hAT-hAT19	166289	166541	1696	+	.	ID="DNA8-71B_AP";Tend="253";Tstart="1";shortTE="F";uid="e40bc796-1609-4c7d-b66f-188103004e59"
VSBO01000216.1	RepeatMasker	DNA	75005	75399	1978	+	.	ID="TTAA3_AP";Tend="419";Tstart="15";shortTE="F";uid="db2e876c-2abc-4e03-b07f-dbd519b1ace3"
VSBO01000216.1	RepeatMasker	Retroposon?	154661	154967	531	+	.	ID="SINE2-2_AP";Tend="347";Tstart="25";shortTE="F";uid="03ddbf80-fcc2-4380-99ad-5ba1e42835e9"
VSBO01000216.1	RepeatMasker	DNA/Kolobok-E	18573	18869	690	+	.	ID="RND-6_FAMILY-691";Tend="1191";Tstart="880";shortTE="F";uid="4f47d42d-256f-4f24-bfdd-d394a06c86ab"
VSBO01000216.1	RepeatMasker	Unknown	9490	9703	897	+	.	ID="RND-6_FAMILY-8348";Tend="991";Tstart="819";shortTE="F";uid="1da3fe88-328e-4cdb-bf81-30460b15ba32"
VSBO01000216.1	RepeatMasker	RC/Helitron	140329	140530	1293	+	.	ID="RND-1_FAMILY-30";Tend="1133";Tstart="930";shortTE="F";uid="59e3b4d9-22fe-40aa-98ef-a2f5bfde2c61"
VSBO01000216.1	RepeatMasker	DNA	76782	77086	798	+	.	ID="DNA3-8_AP";Tend="349";Tstart="27";shortTE="F";uid="6004e62e-7cb1-499c-a471-5883addb627e"
VSBO01000216.1	RepeatMasker	DNA/hAT-hAT19	165574	166280	1837	+	.	ID="DNA8-43_AP";TEgroup="ctg_216%7CDNA8-43_AP%7C1";Tend="869";Tstart="1";shortTE="F";uid="796dc820-969d-42cb-bc5d-deb8ba6f962f"
VSBO01000216.1	RepeatMasker	DNA/hAT-hAT19	119362	119657	978	+	.	ID="HAT-N2_AP";Tend="315";Tstart="1";shortTE="F";uid="fba96f1a-1ef7-460a-8bd9-a4d0e3d367b1"
VSBO01000216.1	RepeatMasker	LTR/Pao	184156	184330	408	+	.	ID="BEL-2_AEC-I";Tend="2605";Tstart="2430";shortTE="F";uid="ae2b9578-a16e-45d8-96aa-4f9c8555b558"
VSBO01000216.1	RepeatMasker	Unknown	79089	79426	2085	+	.	ID="RND-5_FAMILY-1163";Tend="1243";Tstart="879";shortTE="F";uid="5c14f2b0-fda1-40c6-8f1d-2ff7bd3aa34e"
VSBO01000216.1	RepeatMasker	Unknown	202017	202130	542	+	.	ID="RND-5_FAMILY-11430";Tend="2572";Tstart="2456";shortTE="F";uid="0898c9e3-c54d-4f92-b5f6-44de6775bb03"
VSBO01000216.1	RepeatMasker	DNA/hAT-Tip100	143094	143295	401	+	.	ID="HAT-15_LMI";Tend="3848";Tstart="3650";shortTE="F";uid="869d43f6-2f9d-4b49-aaa4-1831e379995c"
VSBO01000216.1	RepeatMasker	DNA/hAT-Charlie	156545	156789	830	+	.	ID="RND-1_FAMILY-116";Tend="1281";Tstart="1033";shortTE="F";uid="4a887c41-fbea-4df1-a4ba-bd107b750e70"
VSBO01000216.1	RepeatMasker	DNA	108058	108287	1351	+	.	ID="TTAA3_AP";Tend="429";Tstart="169";shortTE="F";uid="1693231a-4dd8-4a00-a3b9-ec6f14a943af"
VSBO01000216.1	RepeatMasker	DNA/hAT-Charlie	98267	98389	414	+	.	ID="RND-6_FAMILY-1917";Tend="1710";Tstart="1586";shortTE="F";uid="c4bcc128-d9e5-4676-a3de-f696670f3a29"
VSBO01000216.1	RepeatMasker	DNA	118668	118780	461	+	.	ID="TTAA3C_AP";Tend="115";Tstart="1";shortTE="F";uid="3f8bd91b-d7dc-4c04-b239-baba904e161a"
VSBO01000216.1	RepeatMasker	DNA/PIF-Harbinger	102805	103525	952	+	.	ID="ISL2EU-7_CFL";Tend="2195";Tstart="1475";shortTE="F";uid="7b7a1944-bf06-449d-b744-281490a4be8f"
VSBO01000216.1	RepeatMasker	DNA	241096	241243	803	+	.	ID="DNA-TTAA-1_AP";Tend="423";Tstart="276";shortTE="F";uid="ba6f6b2c-36f4-44bf-bf51-708b83ff1c49"
VSBO01000216.1	RepeatMasker	DNA	95321	95586	563	+	.	ID="TTAA3B_AP";Tend="436";Tstart="179";shortTE="F";uid="6e2ac181-734c-41cd-8617-74b15d9aed8b"
VSBO01000216.1	RepeatMasker	DNA/hAT-Blackjack	126136	126703	4222	+	.	ID="RND-5_FAMILY-12422";Tend="1525";Tstart="960";shortTE="F";uid="9279b146-0c90-4d79-a346-f5f5ceac85e5"
VSBO01000216.1	RepeatMasker	Unknown	148613	148994	2031	+	.	ID="RND-5_FAMILY-1163";Tend="1341";Tstart="880";shortTE="F";uid="a8185ea9-ddbb-4f6d-8da5-14814124c848"
VSBO01000216.1	RepeatMasker	Retroposon?	208346	208485	518	+	.	ID="SINE2-1_AP";Tend="1770";Tstart="1628";shortTE="F";uid="884bb18c-a1af-4bda-999e-8144c6ce69b9"
VSBO01000216.1	RepeatMasker	Unknown	119059	119165	688	+	.	ID="RND-1_FAMILY-61";Tend="807";Tstart="703";shortTE="F";uid="dfb63514-de2e-443d-baa4-c695a47e3937"
VSBO01000216.1	RepeatMasker	Unknown	2331	2801	3762	+	.	ID="RND-5_FAMILY-7769";Tend="963";Tstart="487";shortTE="F";uid="140411c0-dcbb-4a8c-96e6-17623ca14d47"
VSBO01000216.1	RepeatMasker	DNA/hAT-hAT19	146045	146169	427	-	.	ID="DNA8-78_AP";Tend="164";Tstart="1";shortTE="F";uid="2ffdcb17-d23d-4039-8b0a-2ee772921342"
VSBO01000216.1	RepeatMasker	Retroposon?	226123	226552	3527	-	.	ID="SINE2-2_AP";Tend="634";Tstart="1";shortTE="F";uid="a44f54cc-2421-4bae-9742-24a300aa0f23"
VSBO01000216.1	RepeatMasker	DNA/hAT-Charlie	203294	203668	525	-	.	ID="hat-10_lmi";Tend="2579";Tstart="2384";shortTE="F";uid="1cb4993e-b02f-4d23-942c-3d2cfa86e8d8"
VSBO01000216.1	RepeatMasker	Unknown	120767	120984	1091	-	.	ID="RND-5_FAMILY-3140";Tend="1134";Tstart="916";shortTE="F";uid="a088c813-d056-40cd-95dc-a3ddf2da0af4"
VSBO01000216.1	RepeatMasker	DNA	128271	128466	434	-	.	ID="ttaa2_ap";Tend="399";Tstart="183";shortTE="F";uid="3450e2aa-149e-4bf3-8bcf-fe7619d15a42"
VSBO01000216.1	RepeatMasker	DNA/hAT-Charlie	230613	231146	3669	-	.	ID="RND-5_FAMILY-1508";Tend="1453";Tstart="927";shortTE="F";uid="fb5f04c7-4b10-4959-bc6d-033ba7667bc2"
VSBO01000216.1	RepeatMasker	Unknown	225421	225566	930	-	.	ID="RND-5_FAMILY-823";Tend="1549";Tstart="1404";shortTE="F";uid="947aea1c-22a2-4936-80dd-f53e525b28d2"
VSBO01000216.1	RepeatMasker	DNA/hAT-Tip100	200271	200377	422	-	.	ID="DNA8-113_AP";Tend="94";Tstart="1";shortTE="F";uid="8addebc6-043c-441b-b038-d75f21593eda"
VSBO01000216.1	RepeatMasker	DNA/MULE-MuDR	41878	42092	1323	-	.	ID="RND-6_FAMILY-2182";Tend="1026";Tstart="819";shortTE="F";uid="3618a5d6-8288-4487-afe8-4b484fb26f3a"
VSBO01000216.1	RepeatMasker	Unknown	34341	34875	3550	-	.	ID="RND-6_FAMILY-4247";Tend="1471";Tstart="961";shortTE="F";uid="3c45f37f-a6fb-4b8e-bd6d-5a3effca5bbd"
VSBO01000216.1	RepeatMasker	DNA/hAT-Tip100	203800	204080	1221	-	.	ID="RND-6_FAMILY-10825";Tend="1327";Tstart="932";shortTE="F";uid="bfaa9637-fd2b-4ccd-a8b0-76f83b512f96"
VSBO01000216.1	RepeatMasker	DNA/hAT-hAT19	145670	146041	1574	-	.	ID="DNA8-43_AP";Tend="394";Tstart="1";shortTE="F";uid="be8da51a-b381-4950-bdd6-b75395eeccc2"
VSBO01000216.1	RepeatMasker	Unknown	1550	1707	934	-	.	ID="RND-5_FAMILY-201";Tend="1387";Tstart="1221";shortTE="F";uid="5af0ee58-e9eb-439d-92f5-2d1efd1a895a"
VSBO01000216.1	RepeatMasker	DNA/Kolobok-T2	111048	111213	977	-	.	ID="RND-5_FAMILY-4688";Tend="1677";Tstart="1517";shortTE="F";uid="6607f710-9c41-40d7-848e-bfb0156c4bfa"
VSBO01000216.1	RepeatMasker	DNA/hAT-hAT19	65260	65373	441	-	.	ID="RND-6_FAMILY-2240";Tend="273";Tstart="175";shortTE="F";uid="2e92b9b2-0453-4007-923c-4f2d44fb18a0"
VSBO01000216.1	RepeatMasker	DNA	190788	191164	1420	-	.	ID="DNA-TTAA-1_AP";Tend="419";Tstart="29";shortTE="F";uid="3fc40573-175b-4eae-ac71-8a516ecbfcc6"
VSBO01000216.1	RepeatMasker	DNA	8772	8901	589	-	.	ID="RND-6_FAMILY-3101";Tend="536";Tstart="406";shortTE="F";uid="01d06386-1848-49e7-aa72-f62e4f751ba4"
VSBO01000216.1	RepeatMasker	DNA/hAT-Ac	21720	21888	522	-	.	ID="dna8-91b_ap";Tend="847";Tstart="687";shortTE="F";uid="c782511d-5179-4aaa-a8bb-d069acb8f3a7"
VSBO01000216.1	RepeatMasker	DNA/Kolobok-E	96886	97568	1624	-	.	ID="RND-6_FAMILY-691";Tend="1501";Tstart="879";shortTE="F";uid="b60dc17c-b4ff-4217-bab0-cbc520494ade"
VSBO01000216.1	RepeatMasker	DNA/Kolobok-E	154686	155002	525	-	.	ID="KOLOBOKE-2_AP";Tend="2121";Tstart="1799";shortTE="F";uid="2c28afc3-39c3-43ad-9bd6-8e327ea0a9c3"
VSBO01000216.1	RepeatMasker	DNA/hAT-Ac	22122	22325	492	-	.	ID="DNA8-91B_AP";Tend="265";Tstart="47";shortTE="F";uid="b8a47430-bcc6-40c8-a0ac-1a52b28b999e"
VSBO01000216.1	RepeatMasker	DNA	227369	227609	767	-	.	ID="TTAA5_AP";Tend="309";Tstart="1";shortTE="F";uid="5a02b2d3-ee9b-4128-8c4b-f58e77f2250f"
VSBO01000216.1	RepeatMasker	DNA/hAT-hAT19	122533	123054	3612	-	.	ID="RND-6_FAMILY-7956";Tend="1475";Tstart="956";shortTE="F";uid="d1ffefb5-50fa-4cf0-9a83-b7ed3abe09bf"
VSBO01000216.1	RepeatMasker	LINE/RTE-BovB	186606	187040	826	-	.	ID="RND-6_FAMILY-4478";Tend="1163";Tstart="738";shortTE="F";uid="e1c91c34-13f3-4af8-bcb9-e069f6a4d49c"
VSBO01000216.1	RepeatMasker	DNA/hAT-hAT19	171303	171492	1370	-	.	ID="RND-5_FAMILY-802";Tend="1515";Tstart="1328";shortTE="F";uid="3fcbe9d9-a2cb-4c07-82bc-ff1697706de7"
VSBO01000216.1	RepeatMasker	DNA/MULE-MuDR	40487	41264	3855	-	.	ID="RND-6_FAMILY-2182";Tend="1814";Tstart="1017";shortTE="F";uid="52187435-ac28-44d9-84be-2d586e45bd96"
VSBO01000216.1	RepeatMasker	Unknown	18867	19139	2035	-	.	ID="RND-6_FAMILY-19629";Tend="1242";Tstart="968";shortTE="F";uid="57fefa6f-7170-4a52-9af1-26ef31c48b0c"
VSBO01000216.1	RepeatMasker	Unknown	188495	188667	553	-	.	ID="RND-6_FAMILY-7132";Tend="1280";Tstart="1105";shortTE="F";uid="4250d8b0-fd25-448c-aa33-ee5582eac5bf"
VSBO01000216.1	RepeatMasker	Unknown	35348	35727	1976	-	.	ID="RND-5_FAMILY-3140";Tend="1335";Tstart="937";shortTE="F";uid="04d6cf53-a82b-477f-9ee8-91d951aadd72"
VSBO01000216.1	RepeatMasker	DNA/hAT-hAT19	35790	36361	1458	-	.	ID="RND-6_FAMILY-5401";Tend="1170";Tstart="595";shortTE="F";uid="34126758-644f-4893-9812-6a3846b7b594"
VSBO01000216.1	RepeatMasker	LINE/I-Jockey	192355	193726	1287	-	.	ID="VINGI-29_LMI";Tend="3027";Tstart="1659";shortTE="F";uid="ee0da69a-f1d1-4df9-ac50-ea457df63b79"
VSBO01000216.1	RepeatMasker	DNA	87340	87673	913	-	.	ID="TTAA2C_AP";Tend="362";Tstart="1";shortTE="F";uid="f7cd566c-9046-4c1c-9ebe-bc2fbe7d0d41"
VSBO01000216.1	RepeatMasker	DNA/hAT-hAT19	226834	227367	1413	-	.	ID="rnd-6_family-1547";Tend="1204";Tstart="884";shortTE="F";uid="3b04592b-b091-48a3-bd70-28593b7e436c"
VSBO01000216.1	RepeatMasker	DNA/TcMar-Tigger	165263	165383	427	-	.	ID="RND-5_FAMILY-253";Tend="1484";Tstart="1361";shortTE="F";uid="b9629ed5-ecf3-4beb-9e89-4a93e88f01a4"
VSBO01000216.1	RepeatMasker	Unknown	122030	122534	2854	-	.	ID="RND-5_FAMILY-7144";Tend="1212";Tstart="716";shortTE="F";uid="414b9014-d25a-4be0-af43-4bf8efe962d6"
VSBO01000216.1	RepeatMasker	DNA/hAT-hAT19	68772	69154	2449	-	.	ID="RND-5_FAMILY-663";Tend="1374";Tstart="979";shortTE="F";uid="d76fda9d-3cc2-416b-b130-2ce3187799cc"
VSBO01000216.1	RepeatMasker	DNA/hAT-hAT19	166920	167249	1286	-	.	ID="RND-6_FAMILY-1244";Tend="1390";Tstart="1049";shortTE="F";uid="2d7fda12-edf5-4397-9a38-0210811749b8"
VSBO01000216.1	RepeatMasker	DNA	144499	144706	824	-	.	ID="DNA-TTAA-1_AP";Tend="423";Tstart="219";shortTE="F";uid="ee9a972c-37d0-46db-bedf-469389459868"
VSBO01000216.1	RepeatMasker	RC/Helitron	90345	90597	1480	-	.	ID="RND-1_FAMILY-154";Tend="1205";Tstart="952";shortTE="F";uid="dfd4dbdd-6195-4b4f-8f94-48808bd1687d"
VSBO01000216.1	RepeatMasker	DNA/hAT-Blackjack	44605	45262	4147	-	.	ID="RND-5_FAMILY-12422";Tend="1631";Tstart="961";shortTE="F";uid="e131d088-35cf-40b2-8c74-0facc582d300"
VSBO01000216.1	RepeatMasker	DNA/hAT	1	249	1641	-	.	ID="RND-5_FAMILY-1524";Tend="1195";Tstart="963";shortTE="F";uid="9f101dfc-85d4-471b-8292-e3946052470e"
VSBO01000216.1	RepeatMasker	Unknown	180195	180356	1064	-	.	ID="RND-6_FAMILY-9958";Tend="1159";Tstart="989";shortTE="F";uid="083b778d-5a23-4b41-af26-ed241bc8dc1d"
VSBO01000216.1	RepeatMasker	Unknown	7084	7189	657	-	.	ID="RND-1_FAMILY-78";Tend="1153";Tstart="1048";shortTE="F";uid="d2a9b782-3f0a-429a-afef-8be34c3a53ab"
VSBO01000216.1	RepeatMasker	DNA	55094	55522	2851	-	.	ID="TTAA2C_AP";Tend="423";Tstart="1";shortTE="F";uid="117d8b05-007e-48c8-ae05-7006caf074ce"
VSBO01000216.1	RepeatMasker	Retroposon?	225561	225681	3527	-	.	ID="SINE2-2_AP";Tend="811";Tstart="635";shortTE="F";uid="ef46b9b3-c60e-4d6e-a88f-d113a500877f"
VSBO01000216.1	RepeatMasker	DNA/MULE-MuDR	193730	194338	2834	-	.	ID="RND-6_FAMILY-9121";Tend="1156";Tstart="631";shortTE="F";uid="1e6e16f5-c96f-4004-b2ae-a37136bf18a5"
VSBO01000216.1	RepeatMasker	DNA/hAT-Charlie	194357	194587	423	-	.	ID="HAT-1_PBA";Tend="2176";Tstart="1938";shortTE="F";uid="4ccda371-0988-4684-9c3d-96ddb7702609"
VSBO01000216.1	RepeatMasker	LINE/L2	135163	135549	711	-	.	ID="RND-6_FAMILY-2565";Tend="2014";Tstart="1640";shortTE="F";uid="193d3a84-cd89-4330-8f96-5bc5c0a1bd51"
VSBO01000216.1	RepeatMasker	DNA/hAT	243674	245336	7958	-	.	ID="RND-6_FAMILY-5075";Tend="2200";Tstart="596";shortTE="F";uid="99e933c6-bd49-40a5-b6b6-488cb01a8446"
VSBO01000216.1	RepeatMasker	Unknown	6594	6921	2299	-	.	ID="RND-1_FAMILY-78";Tend="1574";Tstart="1269";shortTE="F";uid="406f98b6-2a6e-411a-9b21-173b51dc1aab"
VSBO01000216.1	RepeatMasker	Retroposon?	239655	239764	531	-	.	ID="RND-1_FAMILY-28";Tend="2294";Tstart="2183";shortTE="F";uid="bbe8e1e6-7c07-4711-b7b0-74ade7c0ef8f"
VSBO01000216.1	RepeatMasker	DNA/Ginger-2	178205	178498	707	-	.	ID="RND-6_FAMILY-2708";TEgroup="ctg_216%7CRND-6_FAMILY-2708%7C1";Tend="1096";Tstart="1011";shortTE="T";uid="7308d2c3-151f-4ebc-9484-5c112d4b8576"
VSBO01000216.1	RepeatMasker	DNA/hAT-Tip100	202354	202491	611	-	.	ID="RND-6_FAMILY-10825";Tend="1468";Tstart="1318";shortTE="F";uid="fa3be525-d522-4ccc-b862-37e17a170252"
VSBO01000216.1	RepeatMasker	Retroposon?	206686	207134	2058	-	.	ID="RND-5_FAMILY-4364";Tend="1153";Tstart="697";shortTE="F";uid="b84b7023-1937-4fe3-89cf-a4607a90a014"
VSBO01000216.1	RepeatMasker	Unknown	140886	142927	7997	-	.	ID="RND-5_FAMILY-7831";TEgroup="ctg_216%7CRND-5_FAMILY-7831%7C1";Tend="1922";Tstart="179";shortTE="F";uid="02001e7b-96c5-4b9a-8b10-9f3a7fcab430"
VSBO01000216.1	RepeatMasker	DNA	133094	133550	2811	-	.	ID="TTAAC_AP";Tend="437";Tstart="1";shortTE="F";uid="cac2c1cc-2404-4022-b59f-8136d100deed"
VSBO01000216.1	RepeatMasker	DNA/Kolobok-T2	242887	243235	1088	-	.	ID="RND-5_FAMILY-69";Tend="794";Tstart="455";shortTE="F";uid="6f88a231-20bd-4d88-8448-208d0666896e"
VSBO01000216.1	RepeatMasker	DNA/hAT-Charlie	80199	80962	1963	-	.	ID="RND-6_FAMILY-4953";TEgroup="ctg_216%7CRND-6_FAMILY-4953%7C1";Tend="1486";Tstart="920";shortTE="F";uid="67115f1a-c6d6-47a6-9e0d-b22b620ae3e1"
VSBO01000216.1	RepeatMasker	LTR/Copia	180362	180525	781	-	.	ID="RND-6_FAMILY-9129";Tend="1169";Tstart="1004";shortTE="F";uid="6ccadba4-266b-49d1-a558-3fb81c64544e"
VSBO01000216.1	RepeatMasker	DNA/Ginger-1	208360	208502	420	-	.	ID="GINGER1-1_AP";Tend="5170";Tstart="5024";shortTE="F";uid="53bf7e2f-f852-49c8-9015-75ed8b192978"
VSBO01000216.1	RepeatMasker	DNA/Kolobok-E	113433	113590	688	-	.	ID="KOLOBOKE-3_AP";Tend="5275";Tstart="4769";shortTE="F";uid="9e3386b6-46e2-4a2f-ad04-b5c2dd602faf"
VSBO01000216.1	RepeatMasker	DNA	132685	133088	2752	-	.	ID="TTAA3_AP";Tend="406";Tstart="1";shortTE="F";uid="1fd4f848-c9d1-459a-affa-3b2954e3f8ab"
VSBO01000216.1	RepeatMasker	Unknown	62742	63239	4076	-	.	ID="RND-5_FAMILY-7769";Tend="966";Tstart="483";shortTE="F";uid="2d5c080c-9fef-4209-80b5-8390dd9956c0"
VSBO01000216.1	RepeatMasker	Unknown	238409	238519	718	-	.	ID="RND-6_FAMILY-7308";Tend="1450";Tstart="1339";shortTE="F";uid="bca068c2-59c1-4c96-b11a-e6bc5e54ff57"
VSBO01000216.1	RepeatMasker	DNA	172709	173122	654	-	.	ID="RND-1_FAMILY-16";TEgroup="ctg_216%7CRND-1_FAMILY-16%7C1";Tend="1245";Tstart="1046";shortTE="F";uid="820116e4-3547-4e02-8d14-87f7dc25cc06"
VSBO01000216.1	RepeatMasker	Unknown	180820	181028	682	-	.	ID="RND-5_FAMILY-5416";Tend="1387";Tstart="1157";shortTE="F";uid="4dee496e-b2cd-4173-a22f-e7ad8fb19269"
VSBO01002160.1	RepeatMasker	DNA/CMC-EnSpm	12	941	1916	+	.	ID="RND-2_FAMILY-11";TEgroup="ctg_2160%7CRND-2_FAMILY-11%7C1";Tend="605";Tstart="1";shortTE="F";uid="eb9ff6b4-0acc-438a-b998-b6404981a9a1"
VSBO01002161.1	RepeatMasker	Unknown	140	696	1231	+	.	ID="RND-1_FAMILY-5";Tend="576";Tstart="10";shortTE="F";uid="2e62ba83-fe62-49ce-a3ec-634fe5bab295"
VSBO01002161.1	RepeatMasker	Unknown	1	139	4714	-	.	ID="RND-1_FAMILY-4";Tend="590";Tstart="406";shortTE="F";uid="742dc0f2-94ff-4eea-8229-ebdb0bba1116"
VSBO01002161.1	RepeatMasker	Unknown	697	998	4714	-	.	ID="RND-1_FAMILY-4";Tend="405";Tstart="1";shortTE="F";uid="ac4d29cb-fedb-49f5-b2a4-11f29985bdda"
VSBO01002162.1	RepeatMasker	DNA/MULE-MuDR	1	686	6050	-	.	ID="RND-6_FAMILY-7943";Tend="885";Tstart="200";shortTE="F";uid="5ff4f025-75ce-43b3-b8ed-c4a2080f0ae5"
VSBO01002163.1	RepeatMasker	Retroposon?	1	997	7654	+	.	ID="RND-5_FAMILY-5927";Tend="3232";Tstart="2267";shortTE="F";uid="b27ee6e4-e8a2-486a-b68b-6bb3be418fa5"
VSBO01002164.1	RepeatMasker	Unknown	679	997	3659	+	.	ID="RND-1_FAMILY-0";Tend="693";Tstart="103";shortTE="F";uid="03eb517d-3696-43de-a580-2c05de2dc735"
VSBO01002164.1	RepeatMasker	Unknown	57	678	3287	-	.	ID="RND-1_FAMILY-3";Tend="613";Tstart="26";shortTE="F";uid="fcada5e2-471e-423b-84e8-9fa816877446"
VSBO01002165.1	RepeatMasker	Unknown	1	994	5779	+	.	ID="RND-4_FAMILY-722";Tend="902";Tstart="1";shortTE="F";uid="077b8dc3-e84a-485c-b04e-f7086653f033"
VSBO01002166.1	RepeatMasker	DNA/CMC-EnSpm	123	971	6994	-	.	ID="RND-6_FAMILY-3043";Tend="851";Tstart="1";shortTE="F";uid="b2d68b56-0c39-4fae-aa05-476c18518c28"
VSBO01002167.1	RepeatMasker	DNA/CMC-EnSpm	1	783	4128	+	.	ID="rnd-2_family-11";Tend="603";Tstart="13";shortTE="F";uid="ffdb6c86-5884-4ac0-a5b5-77454e5104aa"
VSBO01002167.1	RepeatMasker	Unknown	784	992	4196	-	.	ID="RND-6_FAMILY-1753";Tend="653";Tstart="1";shortTE="F";uid="a58c0a8c-43a4-4058-b97f-b6e860d9700b"
VSBO01002168.1	RepeatMasker	Unknown	6	986	4996	-	.	ID="RND-4_FAMILY-722";Tend="902";Tstart="1";shortTE="F";uid="343f9060-162e-4d63-8783-b02b5a702a8c"
VSBO01002169.1	RepeatMasker	DNA/MULE-MuDR	133	464	872	+	.	ID="RND-6_FAMILY-3530";Tend="1696";Tstart="1396";shortTE="F";uid="33cf7dda-df06-4417-aca9-395ff22a7bb1"
VSBO01000217.1	RepeatMasker	DNA/Kolobok-E	25545	25882	1104	+	.	ID="KOLOBOKE-1_AP";Tend="2328";Tstart="2036";shortTE="F";uid="13372d58-0462-4ca6-83f6-5d671a635e02"
VSBO01000217.1	RepeatMasker	Unknown	143113	143269	832	+	.	ID="RND-6_FAMILY-1138";Tend="936";Tstart="790";shortTE="F";uid="224ec9d3-6ef9-43bb-b3dd-3a9cf7ec4d55"
VSBO01000217.1	RepeatMasker	DNA/Kolobok-E	78748	78933	772	+	.	ID="KOLOBOKE-2_AP";Tend="398";Tstart="213";shortTE="F";uid="231b42bf-514f-4a0e-ad6d-784fb1a03885"
VSBO01000217.1	RepeatMasker	RC/Helitron	70002	70539	758	+	.	ID="HELITRON-1_PBA";Tend="1646";Tstart="1113";shortTE="F";uid="26476f20-4cdf-4cd4-844b-e9483c4795c4"
VSBO01000217.1	RepeatMasker	DNA/TcMar-m44?	26621	26792	761	+	.	ID="DNA4-9B_AP";Tend="185";Tstart="1";shortTE="F";uid="c2d2c725-5a58-4b45-a453-a235e95ebeca"
VSBO01000217.1	RepeatMasker	DNA/hAT-hAT19	8882	9065	437	+	.	ID="DNA8-64B_AP";Tend="705";Tstart="524";shortTE="F";uid="be001c51-c528-401c-bee6-2867bf3dc653"
VSBO01000217.1	RepeatMasker	DNA/hAT-hAT19	20907	21333	947	+	.	ID="DNA8-96_AP";TEgroup="ctg_217%7CDNA8-96_AP%7C1";Tend="660";Tstart="3";shortTE="F";uid="fa022e36-8568-49ac-b1bc-84ebc273bdd2"
VSBO01000217.1	RepeatMasker	DNA/hAT-hAT19	204619	205204	2852	+	.	ID="RND-6_FAMILY-930";Tend="1544";Tstart="924";shortTE="F";uid="d96c8c77-d848-41a3-b421-b8c8e447688c"
VSBO01000217.1	RepeatMasker	LTR/Copia	15218	15987	534	+	.	ID="COPIA-1_LMI-I";Tend="1302";Tstart="524";shortTE="F";uid="ca2f593e-824c-4ae2-9bea-9c9ebfb93ff1"
VSBO01000217.1	RepeatMasker	DNA	209934	210053	624	+	.	ID="dna4-2_ap";Tend="767";Tstart="650";shortTE="F";uid="b55f8b28-95d6-4170-9b2c-553927c8bbe1"
VSBO01000217.1	RepeatMasker	DNA	159105	159300	481	+	.	ID="DNA-TTAA-1_AP";Tend="385";Tstart="186";shortTE="F";uid="888b9244-9902-4d4f-ac4b-d8c2c204cf77"
VSBO01000217.1	RepeatMasker	DNA	237416	237830	448	+	.	ID="dna4-1_ap";Tend="768";Tstart="315";shortTE="F";uid="cd923dbe-534b-4c11-8658-4bb183c868fd"
VSBO01000217.1	RepeatMasker	Unknown	244542	245553	634	+	.	ID="RND-1_FAMILY-6";TEgroup="ctg_217%7CRND-1_FAMILY-6%7C1";Tend="631";Tstart="1";shortTE="F";uid="7799a05f-82ff-40cc-aa3c-1c8baa63c756"
VSBO01000217.1	RepeatMasker	Retroposon?	42809	43817	3592	+	.	ID="SINE2-2_AP";TEgroup="ctg_217%7CSINE2-2_AP%7C1";Tend="1998";Tstart="1";shortTE="F";uid="b117fe7f-c89e-4583-a641-f3a85567948b"
VSBO01000217.1	RepeatMasker	Retroposon?	176244	176610	545	+	.	ID="SINE2-2_AP";Tend="406";Tstart="1";shortTE="F";uid="e8a6a42f-4f2a-4790-a541-f6a411355a66"
VSBO01000217.1	RepeatMasker	Unknown	151259	151491	1213	+	.	ID="RND-4_FAMILY-447";Tend="1410";Tstart="1158";shortTE="F";uid="25f87b21-fdce-40ee-b04d-984296059009"
VSBO01000217.1	RepeatMasker	DNA/Kolobok-T2	48504	48789	453	+	.	ID="KOLOBOK-1_AP";Tend="941";Tstart="653";shortTE="F";uid="23827fe4-6e0c-4835-b0c5-0f8fa2063f83"
VSBO01000217.1	RepeatMasker	DNA/PIF-Harbinger	125533	126115	667	+	.	ID="harb-1_ap";Tend="473";Tstart="4";shortTE="F";uid="1976b66c-ab77-4a13-b9f0-4f6da8edce01"
VSBO01000217.1	RepeatMasker	DNA	182747	182939	694	+	.	ID="TTAA11_AP";Tend="199";Tstart="1";shortTE="F";uid="dec85da7-5b32-4148-ad19-205dcb3da22f"
VSBO01000217.1	RepeatMasker	DNA/Ginger-2	14622	14901	514	+	.	ID="GINGER2-N2_AP";Tend="1469";Tstart="1181";shortTE="F";uid="9f2cc1ce-382a-4fc9-baac-40531883737a"
VSBO01000217.1	RepeatMasker	DNA/hAT-hAT19	9172	9838	1144	+	.	ID="HAT-4_LMI";Tend="1478";Tstart="812";shortTE="F";uid="7a46d572-e04c-4895-8c06-4d1fd37a0722"
VSBO01000217.1	RepeatMasker	Retroposon?	12516	12703	944	+	.	ID="RND-6_FAMILY-5310";Tend="1162";Tstart="974";shortTE="F";uid="19156dd0-8606-4bce-9f00-5aa60a7da582"
VSBO01000217.1	RepeatMasker	DNA/hAT-Tip100	39898	40061	453	+	.	ID="HAT-N33_RPR";Tend="1620";Tstart="1458";shortTE="F";uid="e3946d12-90bd-463f-ac92-0baf41b7f39a"
VSBO01000217.1	RepeatMasker	DNA	172869	173258	640	+	.	ID="dna4-2_ap";Tend="766";Tstart="460";shortTE="F";uid="c93021ed-5eda-45b8-8949-a7f4ddbc94e4"
VSBO01000217.1	RepeatMasker	LINE/CR1	55673	55923	447	+	.	ID="CR1-3_DAN";Tend="3420";Tstart="3170";shortTE="F";uid="35940523-816d-400c-8a5b-d6f1c25fccc8"
VSBO01000217.1	RepeatMasker	Retroposon?	86764	87445	1091	+	.	ID="SINE2-2_AP";TEgroup="ctg_217%7CSINE2-2_AP%7C2";Tend="1998";Tstart="824";shortTE="F";uid="e8fd1366-04b6-40bb-87d9-62947b5f36c8"
VSBO01000217.1	RepeatMasker	DNA/Kolobok-E	90229	90510	504	+	.	ID="KOLOBOKE-4_AP";Tend="3924";Tstart="3643";shortTE="F";uid="00a64bd1-29ae-4624-b147-1a926f21d099"
VSBO01000217.1	RepeatMasker	Unknown	131751	131902	459	+	.	ID="RND-6_FAMILY-14021";Tend="790";Tstart="646";shortTE="F";uid="8d02bc46-1301-48f1-953b-73fd9231a74f"
VSBO01000217.1	RepeatMasker	DNA/hAT-Tip100	38059	38232	1078	+	.	ID="RND-6_FAMILY-2043";Tend="1129";Tstart="952";shortTE="F";uid="0f593518-75fb-4c9b-adc1-b51067283881"
VSBO01000217.1	RepeatMasker	DNA/hAT-Tip100	7300	7752	2959	+	.	ID="RND-6_FAMILY-12000";Tend="1483";Tstart="1000";shortTE="F";uid="365f1163-8276-4050-8ff5-a18984b6e766"
VSBO01000217.1	RepeatMasker	DNA/hAT-hAT19	112305	112584	1603	+	.	ID="RND-6_FAMILY-16384";Tend="1479";Tstart="1211";shortTE="F";uid="ea135706-e60f-40f9-9756-7c280fb342b0"
VSBO01000217.1	RepeatMasker	LTR/Copia	102160	103083	2543	+	.	ID="RND-6_FAMILY-2022";Tend="871";Tstart="16";shortTE="F";uid="eb7c1a57-bf27-41e5-8d93-a0290e8a2a37"
VSBO01000217.1	RepeatMasker	DNA/Kolobok-E	73035	73261	1188	+	.	ID="KOLOBOKE-3_AP";Tend="228";Tstart="1";shortTE="F";uid="25b3bce3-f3ed-4017-a23c-828d09997583"
VSBO01000217.1	RepeatMasker	DNA/hAT-hAT19	111052	111373	820	+	.	ID="RND-6_FAMILY-16384";Tend="1228";Tstart="931";shortTE="F";uid="e95fca75-974c-4855-a222-d04741dba7ff"
VSBO01000217.1	RepeatMasker	DNA/Ginger-2	13328	13472	546	+	.	ID="GINGER2-N1_AP";Tend="1366";Tstart="1221";shortTE="F";uid="b3d4827a-1767-447b-9afc-6f6b790c207e"
VSBO01000217.1	RepeatMasker	DNA/Kolobok-E	90539	90794	601	+	.	ID="KOLOBOKE-2_AP";Tend="4812";Tstart="4560";shortTE="F";uid="e7178fe3-030a-4a8b-9364-06fe471170d9"
VSBO01000217.1	RepeatMasker	DNA	65853	66102	1354	+	.	ID="TTAA3_AP";Tend="427";Tstart="177";shortTE="F";uid="4db3f7d0-1a44-4b02-ac9d-b7f61ea9da01"
VSBO01000217.1	RepeatMasker	RC/Helitron	70892	71352	674	+	.	ID="HELITRON-1_NVI";Tend="5442";Tstart="4983";shortTE="F";uid="10282a43-78cd-4eb2-badc-3abb31f4fe5f"
VSBO01000217.1	RepeatMasker	DNA/hAT-Tip100	75679	75815	427	+	.	ID="HAT-11_LMI";Tend="4554";Tstart="4418";shortTE="F";uid="e781eba2-f123-4a6a-b0d3-1a026746dc79"
VSBO01000217.1	RepeatMasker	DNA/TcMar-Tc1	3209	3788	3988	+	.	ID="RND-5_FAMILY-2268";Tend="1195";Tstart="594";shortTE="F";uid="8c4e716d-252d-46ee-9b35-cb3c8b43f78a"
VSBO01000217.1	RepeatMasker	DNA/TcMar-m44	36539	36731	703	+	.	ID="DNAX-7_AP";TEgroup="ctg_217%7CDNAX-7_AP%7C1";Tend="311";Tstart="1";shortTE="T";uid="c5263e7d-752b-410a-8940-76f0c55a6e43"
VSBO01000217.1	RepeatMasker	DNA/TcMar-m44	181940	182087	628	+	.	ID="dnax-3b_ap";Tend="138";Tstart="1";shortTE="F";uid="f386844e-e658-4512-9f8c-589b39e2da1b"
VSBO01000217.1	RepeatMasker	DNA/hAT-hAT19	205364	205826	709	-	.	ID="RND-6_FAMILY-930";TEgroup="ctg_217%7CRND-6_FAMILY-930%7C1";Tend="1530";Tstart="915";shortTE="F";uid="b53f575e-c401-4488-9f34-6ff9c2324f47"
VSBO01000217.1	RepeatMasker	LTR/Gypsy	141855	142034	495	-	.	ID="RND-6_FAMILY-10693";Tend="1106";Tstart="883";shortTE="F";uid="a741c8b1-e5ac-4eba-817c-12cc8ec314a2"
VSBO01000217.1	RepeatMasker	DNA/Sola-1	28348	29325	471	-	.	ID="SOLA1-8_AP";Tend="2877";Tstart="1871";shortTE="F";uid="903c33bf-345a-4a96-a916-f9d107aad6d1"
VSBO01000217.1	RepeatMasker	DNA/hAT-hAT19	169382	169633	773	-	.	ID="DNA8-74_AP";Tend="245";Tstart="1";shortTE="F";uid="4cead05a-b158-45c8-a308-f1f724897906"
VSBO01000217.1	RepeatMasker	DNA/hAT-hATm	32550	33616	2308	-	.	ID="HAT-4C_AP";Tend="2800";Tstart="1741";shortTE="F";uid="47a31dd1-0956-4574-ac72-828c4c3fc608"
VSBO01000217.1	RepeatMasker	DNA/hAT-Tip100	120016	120668	796	-	.	ID="HAT-1_LMI";Tend="3549";Tstart="2917";shortTE="F";uid="06a80548-1087-4976-ab65-dcd38d6debff"
VSBO01000217.1	RepeatMasker	DNA/Kolobok-E	14173	14611	1463	-	.	ID="RND-6_FAMILY-691";Tend="1595";Tstart="1114";shortTE="F";uid="5419cb03-0f21-4011-b702-fa3b88a0fe99"
VSBO01000217.1	RepeatMasker	Unknown	25041	25276	938	-	.	ID="RND-5_FAMILY-9282";Tend="740";Tstart="504";shortTE="F";uid="72a9cf67-e446-417c-8f56-19447d3ec447"
VSBO01000217.1	RepeatMasker	DNA	65819	66080	413	-	.	ID="DNA-TTAA-1_AP";Tend="277";Tstart="31";shortTE="F";uid="dee46bbc-5b1b-425b-9a76-90e9666e3e18"
VSBO01000217.1	RepeatMasker	Unknown	122462	122617	547	-	.	ID="TE-X-4_NVI";Tend="830";Tstart="675";shortTE="F";uid="faed4c58-f926-4acc-aebc-f36ddf68e53b"
VSBO01000217.1	RepeatMasker	DNA/hAT-hAT19	185462	185577	527	-	.	ID="hat-n18_ap";Tend="815";Tstart="699";shortTE="F";uid="e0bec829-b183-4241-9813-0197b79ae899"
VSBO01000217.1	RepeatMasker	DNA	141157	141826	3600	-	.	ID="RND-1_FAMILY-159";Tend="1696";Tstart="1034";shortTE="F";uid="fe953466-193a-4053-bc8f-c37e9f91f006"
VSBO01000217.1	RepeatMasker	DNA	148319	148735	1545	-	.	ID="DNAX-2_AP";Tend="458";Tstart="1";shortTE="F";uid="49feceb8-33ca-4f41-b6a7-1ea77cb52b3f"
VSBO01000217.1	RepeatMasker	DNA/Kolobok-E	17224	17376	663	-	.	ID="KOLOBOKE-4_AP";Tend="8434";Tstart="8282";shortTE="F";uid="42e23757-6c7b-4a77-9b96-86adbffd6009"
VSBO01000217.1	RepeatMasker	Unknown	231039	231280	459	-	.	ID="RND-6_FAMILY-827";Tend="733";Tstart="506";shortTE="F";uid="c813882e-bdcb-4a87-a712-671a2b51bcc2"
VSBO01000217.1	RepeatMasker	DNA/hAT-hAT19	8157	8358	1437	-	.	ID="DNA8-73_AP";Tend="784";Tstart="581";shortTE="F";uid="92291e89-9751-4b10-8803-060fdb0b42d9"
VSBO01000217.1	RepeatMasker	Unknown	235801	236131	1116	-	.	ID="RND-6_FAMILY-414";Tend="1209";Tstart="903";shortTE="F";uid="ac25461b-06fa-457d-852b-587b51981d63"
VSBO01000217.1	RepeatMasker	Unknown	244672	245026	1055	-	.	ID="RND-5_FAMILY-4175";Tend="402";Tstart="60";shortTE="F";uid="b7080f70-d3fa-4761-a246-ed83f789c74c"
VSBO01000217.1	RepeatMasker	DNA/Kolobok-E	23243	23377	478	-	.	ID="KOLOBOKE-4_AP";Tend="7631";Tstart="7495";shortTE="F";uid="10b82ef8-f605-4b1e-8c0f-e8f910c47fba"
VSBO01000217.1	RepeatMasker	DNA/hAT-hAT19	117054	118432	9168	-	.	ID="RND-6_FAMILY-2240";Tend="1972";Tstart="702";shortTE="F";uid="b82c4a8c-e3b1-48f1-985d-ca5e387131b0"
VSBO01000217.1	RepeatMasker	DNA/MULE-MuDR	44751	45049	471	-	.	ID="MUDR4X_AP";Tend="1384";Tstart="1090";shortTE="F";uid="a8813e75-b8f1-4265-9135-7a7db41fb8aa"
VSBO01000217.1	RepeatMasker	DNA/hAT-Ac	83156	84056	639	-	.	ID="howilli1";Tend="1723";Tstart="817";shortTE="F";uid="1693c3a4-cc22-4636-8772-5893614f3de9"
VSBO01000217.1	RepeatMasker	DNA/hAT-Charlie	2423	2857	753	-	.	ID="RND-6_FAMILY-4953";TEgroup="ctg_217%7CRND-6_FAMILY-4953%7C1";Tend="1130";Tstart="866";shortTE="F";uid="a5adfd8a-0ca9-47ba-a133-3e06107f7a07"
VSBO01000217.1	RepeatMasker	Unknown	201322	201933	5137	-	.	ID="RND-6_FAMILY-26140";Tend="1527";Tstart="915";shortTE="F";uid="3c80713d-4001-43ae-93d6-63d7e3cce78c"
VSBO01000217.1	RepeatMasker	Retroposon?	100034	100585	769	-	.	ID="RND-6_FAMILY-1936";Tend="1588";Tstart="1044";shortTE="F";uid="e0666baa-d246-4551-9706-5e749db2caf6"
VSBO01000217.1	RepeatMasker	DNA/hAT-hAT19	211356	211871	2777	-	.	ID="RND-6_FAMILY-930";Tend="1524";Tstart="956";shortTE="F";uid="a87b1464-9f3a-42c1-8774-b88ca55d435f"
VSBO01000217.1	RepeatMasker	LINE/CR1	55890	56973	4899	-	.	ID="RND-6_FAMILY-1977";Tend="1969";Tstart="918";shortTE="F";uid="7dd35c5d-6562-4c2a-b160-6547dd5c111e"
VSBO01000217.1	RepeatMasker	DNA/hAT-hAT19	8360	8809	2964	-	.	ID="dna8-73_ap";Tend="991";Tstart="327";shortTE="F";uid="d48149ad-83cb-4af2-812c-d97f4674ada2"
VSBO01000217.1	RepeatMasker	Unknown	206118	206397	2092	-	.	ID="RND-5_FAMILY-449";Tend="1281";Tstart="990";shortTE="F";uid="44639581-1605-4cdd-984d-6db2589ee726"
VSBO01000217.1	RepeatMasker	DNA/hAT-Tip100	154845	155035	840	-	.	ID="DNA8-18_AP";Tend="222";Tstart="1";shortTE="F";uid="4a9ef991-2430-4413-9065-54e75da06983"
VSBO01000217.1	RepeatMasker	DNA	60545	60728	1428	-	.	ID="RND-1_FAMILY-85";Tend="1111";Tstart="928";shortTE="F";uid="c1c77c6e-db23-49e0-b31a-a8475c671203"
VSBO01000217.1	RepeatMasker	DNA	188157	188579	2390	-	.	ID="TTAA3_AP";Tend="429";Tstart="1";shortTE="F";uid="0b10afe7-d532-4e4e-b122-2233c1495a46"
VSBO01000217.1	RepeatMasker	DNA/hAT-hAT19	10339	10677	2375	-	.	ID="DNA8-73_AP";Tend="328";Tstart="1";shortTE="F";uid="2bc9abee-12fa-4d83-a9e4-23daa2e4a01a"
VSBO01000217.1	RepeatMasker	Unknown	143469	143604	750	-	.	ID="RND-4_FAMILY-451";Tend="1468";Tstart="1333";shortTE="F";uid="350ea74a-078d-4512-8a9b-97f0b6d44698"
VSBO01000217.1	RepeatMasker	Unknown	174653	175091	2548	-	.	ID="RND-4_FAMILY-666";Tend="1407";Tstart="958";shortTE="F";uid="f0effaf4-b3cb-4f9d-90e8-b4b91825b7b2"
VSBO01000217.1	RepeatMasker	DNA/Kolobok-T2	48638	48995	595	-	.	ID="KOLOBOK-3_AP";Tend="1170";Tstart="812";shortTE="F";uid="abe91b4f-6c7a-4b06-8187-2b04ffb5a9a9"
VSBO01000217.1	RepeatMasker	DNA/Kolobok-T2	49674	50963	2683	-	.	ID="KOLOBOK-1_AP";Tend="3664";Tstart="2364";shortTE="F";uid="ad20e7f0-1af8-4b7f-ab00-3455281a982a"
VSBO01000217.1	RepeatMasker	DNA/Kolobok-E	108773	110221	9701	-	.	ID="RND-1_FAMILY-44";Tend="1640";Tstart="246";shortTE="F";uid="b185064a-6c5f-46ef-b23c-a27078494a5c"
VSBO01000217.1	RepeatMasker	DNA/hAT-hAT19	111364	111917	475	-	.	ID="HAT-4_LMI";TEgroup="ctg_217%7CHAT-4_LMI%7C1";Tend="1996";Tstart="777";shortTE="F";uid="fecc892a-d1ef-4694-a2d5-dce9ccf0894d"
VSBO01000217.1	RepeatMasker	Unknown	105807	106077	928	-	.	ID="RND-1_FAMILY-142";Tend="713";Tstart="449";shortTE="F";uid="7694538b-e45b-4de4-923d-a1ea1c760fa9"
VSBO01000217.1	RepeatMasker	DNA	230740	230873	475	-	.	ID="dna4-2_ap";Tend="231";Tstart="93";shortTE="F";uid="efea6f9d-c8a9-4473-9f74-126813043857"
VSBO01000217.1	RepeatMasker	DNA/hAT-hAT19	30516	31140	858	-	.	ID="DNA8-43_AP";TEgroup="ctg_217%7CDNA8-43_AP%7C1";Tend="869";Tstart="1";shortTE="F";uid="e4d7a4a0-055a-453c-8154-1b1c51de57d1"
VSBO01000217.1	RepeatMasker	DNA/hAT-hAT19	127037	127609	3010	-	.	ID="RND-6_FAMILY-2240";Tend="662";Tstart="177";shortTE="F";uid="25791eb5-e091-4409-94c5-c8de9db7e733"
VSBO01000217.1	RepeatMasker	DNA	182283	182708	1636	-	.	ID="DNA-TTAA-1_AP";Tend="423";Tstart="1";shortTE="F";uid="7705df14-1169-4ebe-b8f3-43d9bd689e6b"
VSBO01000217.1	RepeatMasker	DNA/Kolobok-E	22765	23042	946	-	.	ID="KOLOBOKE-1_AP";Tend="6459";Tstart="6180";shortTE="F";uid="122bb6fa-65d4-4897-a031-85e5e1e26f5f"
VSBO01000217.1	RepeatMasker	DNA/hAT-Ac	80499	81399	639	-	.	ID="howilli1";Tend="1723";Tstart="817";shortTE="F";uid="e56e71ab-e749-4e6b-81ba-205d68e33adb"
VSBO01000217.1	RepeatMasker	DNA/Kolobok-E	149829	150043	1630	-	.	ID="RND-4_FAMILY-202";Tend="1162";Tstart="950";shortTE="F";uid="12951ab7-ed40-4904-91d4-f37835033fdf"
VSBO01000217.1	RepeatMasker	Retroposon?	43250	43695	2176	-	.	ID="RND-5_FAMILY-4364";Tend="1153";Tstart="697";shortTE="F";uid="2b149537-dc7b-4bb0-8b53-8589005c2d76"
VSBO01000217.1	RepeatMasker	Retroposon?	163072	163577	795	-	.	ID="SINE2-1_AP";Tend="1269";Tstart="784";shortTE="F";uid="0aef6824-9a58-4aa5-a466-8a9b2b747ff8"
VSBO01000217.1	RepeatMasker	DNA/hAT-Tip100	155536	155726	840	-	.	ID="DNA8-18_AP";Tend="222";Tstart="1";shortTE="F";uid="1d5950ee-88c4-48fc-bf9c-2e0c5150003e"
VSBO01000217.1	RepeatMasker	Unknown	226496	227009	2665	-	.	ID="RND-4_FAMILY-451";Tend="1493";Tstart="949";shortTE="F";uid="fc366a8f-39d7-4e69-a8a6-7df47e65cbda"
VSBO01000217.1	RepeatMasker	DNA/hAT-hATm	37070	37541	1080	-	.	ID="HAT-7_AP";Tend="778";Tstart="305";shortTE="F";uid="aa49721c-ba93-4052-885f-3adfc9808f13"
VSBO01000217.1	RepeatMasker	Retroposon?	105507	105874	437	-	.	ID="RND-5_FAMILY-4364";TEgroup="ctg_217%7CRND-5_FAMILY-4364%7C1";Tend="642";Tstart="100";shortTE="F";uid="9a1032e9-8b12-4c61-8dd6-3ab8b6416e51"
VSBO01000217.1	RepeatMasker	DNA/hAT-Charlie	184688	185180	1962	-	.	ID="HAT-N11_AP";Tend="631";Tstart="105";shortTE="F";uid="3ba0b32c-9ec6-4754-9720-777719bd9261"
VSBO01000217.1	RepeatMasker	Retroposon?	87442	87674	785	-	.	ID="RND-5_FAMILY-4364";Tend="1153";Tstart="902";shortTE="F";uid="ec2b3f84-e677-4b76-be88-8b1ea454fdb3"
VSBO01000217.1	RepeatMasker	DNA/hAT-Ac	19824	20519	811	-	.	ID="HOWILLI3";Tend="1233";Tstart="547";shortTE="F";uid="c90284cd-46ef-4b1b-b703-aff45da14f78"
VSBO01000217.1	RepeatMasker	RC/Helitron	42313	42462	1095	-	.	ID="RND-6_FAMILY-10826";Tend="1075";Tstart="925";shortTE="F";uid="1651dfc5-0f6f-4921-87b1-a2e5e7517db4"
VSBO01000217.1	RepeatMasker	DNA/hAT-Tip100	128544	128764	426	-	.	ID="RND-6_FAMILY-17227";Tend="1256";Tstart="1036";shortTE="F";uid="2b360136-9c71-45c0-b6bb-361d7c4f5ee3"
VSBO01000217.1	RepeatMasker	LTR/Gypsy	76856	77311	2802	-	.	ID="RND-6_FAMILY-1479";Tend="716";Tstart="297";shortTE="F";uid="16ee3597-8066-46fd-b6da-251538736e83"
VSBO01002170.1	RepeatMasker	DNA/hAT	873	996	817	+	.	ID="RND-1_FAMILY-97";Tend="1348";Tstart="1219";shortTE="F";uid="b9ebc1d9-ea38-457e-a217-c8d742b34e23"
VSBO01002172.1	RepeatMasker	Unknown	61	996	7114	+	.	ID="RND-1_FAMILY-39";Tend="1205";Tstart="271";shortTE="F";uid="1e009eb6-13fb-4b97-abb9-e622e5b61dde"
VSBO01002173.1	RepeatMasker	Unknown	34	240	886	+	.	ID="RND-5_FAMILY-1726";Tend="1161";Tstart="962";shortTE="F";uid="62d6b041-67e7-4e07-bb35-182362ad02a7"
VSBO01002173.1	RepeatMasker	DNA/Maverick	575	996	3457	-	.	ID="RND-5_FAMILY-1458";Tend="760";Tstart="339";shortTE="F";uid="abc5e1b9-241d-4f1a-8067-67bad763e79a"
VSBO01002178.1	RepeatMasker	Unknown	1	803	3728	+	.	ID="RND-1_FAMILY-5";Tend="583";Tstart="5";shortTE="F";uid="f53b04a8-e810-463f-a724-d1d488ad110f"
VSBO01002178.1	RepeatMasker	Unknown	281	984	4908	-	.	ID="RND-1_FAMILY-4";Tend="590";Tstart="1";shortTE="F";uid="da839ce4-1340-4582-be79-ebc18f25fbf7"
VSBO01002179.1	RepeatMasker	DNA	1	125	1050	+	.	ID="RND-6_FAMILY-3101";Tend="822";Tstart="698";shortTE="F";uid="0e915fa8-4dc2-416a-840d-1012fb236793"
VSBO01002179.1	RepeatMasker	DNA/MULE-NOF	256	993	458	+	.	ID="RND-6_FAMILY-3042";TEgroup="ctg_2179%7CRND-6_FAMILY-3042%7C1";Tend="881";Tstart="1";shortTE="F";uid="bd803ed4-c1c3-471e-ac50-392188e86dc0"
VSBO01000218.1	RepeatMasker	Unknown	133136	133313	954	+	.	ID="RND-6_FAMILY-1527";Tend="1463";Tstart="1280";shortTE="F";uid="4067af07-a503-4452-9e80-eba5846295ab"
VSBO01000218.1	RepeatMasker	Unknown	97206	97537	784	+	.	ID="RND-1_FAMILY-147";TEgroup="ctg_218%7CRND-1_FAMILY-147%7C1";Tend="2072";Tstart="1852";shortTE="F";uid="dbdaba00-66ff-45a3-aa20-9ddcaf850367"
VSBO01000218.1	RepeatMasker	DNA/TcMar-Tc1	105796	107018	7575	+	.	ID="RND-5_FAMILY-2268";Tend="1795";Tstart="624";shortTE="F";uid="9448a366-1300-4558-9b40-a82398d14dc5"
VSBO01000218.1	RepeatMasker	LINE/L2	122928	123522	1187	+	.	ID="RND-6_FAMILY-965";Tend="1457";Tstart="889";shortTE="F";uid="2c4a0fa4-dbe1-4086-80d5-69ddfc85d198"
VSBO01000218.1	RepeatMasker	Unknown	62494	62806	655	+	.	ID="RND-6_FAMILY-6885";TEgroup="ctg_218%7CRND-6_FAMILY-6885%7C1";Tend="1055";Tstart="956";shortTE="F";uid="cd5761d9-bbac-4ca3-909a-7bd3ffbc2306"
VSBO01000218.1	RepeatMasker	Unknown	142262	142488	1004	+	.	ID="RND-1_FAMILY-147";Tend="2282";Tstart="2085";shortTE="F";uid="44cf23ce-7412-4593-90df-40aa3b51f99b"
VSBO01000218.1	RepeatMasker	Retroposon?	195864	195976	512	+	.	ID="SINE2-1_AP";Tend="1770";Tstart="1653";shortTE="F";uid="c172b512-9188-4781-95c2-b11511952951"
VSBO01000218.1	RepeatMasker	Retroposon?	1588	3163	10778	+	.	ID="RND-6_FAMILY-1936";Tend="1666";Tstart="210";shortTE="F";uid="32d3dd8a-fc4e-40f2-8f91-dde1a6ee4033"
VSBO01000218.1	RepeatMasker	DNA/hAT-Charlie	149545	149742	1097	+	.	ID="DNA8-55B_AP";Tend="186";Tstart="1";shortTE="F";uid="f993857c-8be7-4f72-a010-180249b1ceed"
VSBO01000218.1	RepeatMasker	DNA/Ginger-1	89549	89884	1319	+	.	ID="GINGER1-1_AP";Tend="3735";Tstart="3118";shortTE="F";uid="838593ce-7908-4892-9e5e-59ef663f315a"
VSBO01000218.1	RepeatMasker	LTR/Copia	148192	148371	595	+	.	ID="RND-6_FAMILY-9129";Tend="1170";Tstart="989";shortTE="F";uid="ca9e8ae6-dfa6-4380-a1eb-d90986e0b8bc"
VSBO01000218.1	RepeatMasker	Unknown	221090	221311	1805	+	.	ID="RND-5_FAMILY-5416";Tend="1092";Tstart="872";shortTE="F";uid="daa83985-fdea-422f-a43d-dce114cb8488"
VSBO01000218.1	RepeatMasker	DNA/hAT-hAT19	21139	21545	1644	+	.	ID="DNA8-95_AP";Tend="859";Tstart="356";shortTE="F";uid="fcaca508-31bd-4dc1-a828-a0a7541a9012"
VSBO01000218.1	RepeatMasker	Unknown	138727	138878	756	+	.	ID="RND-1_FAMILY-147";Tend="168";Tstart="15";shortTE="F";uid="bd684e5d-2e39-47f3-a8c4-f083f681f1e7"
VSBO01000218.1	RepeatMasker	Unknown	118041	119196	6918	+	.	ID="RND-1_FAMILY-147";Tend="1828";Tstart="844";shortTE="F";uid="ecb88b96-c047-4b17-850c-18b4dda61109"
VSBO01000218.1	RepeatMasker	DNA/Sola-1	43562	44424	1473	+	.	ID="sola1-3_lmi";Tend="1732";Tstart="645";shortTE="F";uid="e7e07db9-d6be-46bc-8ab4-be3f212f1d44"
VSBO01000218.1	RepeatMasker	Unknown	139314	141642	2127	+	.	ID="RND-1_FAMILY-147";TEgroup="ctg_218%7CRND-1_FAMILY-147%7C2";Tend="1959";Tstart="237";shortTE="F";uid="5b0e5573-d3e6-47bf-ab74-baddee945cd8"
VSBO01000218.1	RepeatMasker	DNA/hAT-hAT19	8622	8732	411	+	.	ID="HAT-N4_AP";Tend="123";Tstart="1";shortTE="F";uid="ad5a832a-3c7f-4d9e-ad03-80b0ae41a7d2"
VSBO01000218.1	RepeatMasker	DNA/hAT-hAT19	168050	168208	547	+	.	ID="HAT-N15_AP";Tend="158";Tstart="1";shortTE="F";uid="9e700ffb-e551-461e-babb-68ecac172312"
VSBO01000218.1	RepeatMasker	DNA/hAT-Tip100	178432	178570	438	+	.	ID="DNA8-81_AP";Tend="570";Tstart="432";shortTE="F";uid="98c4e97e-d56a-4584-b7d8-03dfd621b328"
VSBO01000218.1	RepeatMasker	Unknown	129014	130553	9494	+	.	ID="RND-1_FAMILY-147";Tend="1752";Tstart="207";shortTE="F";uid="bd2898cc-60d3-49e4-b04a-1976aa5f8ffc"
VSBO01000218.1	RepeatMasker	DNA/Kolobok-E	58461	58679	508	+	.	ID="KOLOBOKE-4_AP";Tend="8278";Tstart="8053";shortTE="F";uid="d99abc51-e2b4-44f8-9467-65b9500fa024"
VSBO01000218.1	RepeatMasker	Unknown	97894	98073	1199	+	.	ID="RND-1_FAMILY-147";Tend="2260";Tstart="2088";shortTE="F";uid="434c8f12-9fa7-4c7d-9f3e-36487081d5ec"
VSBO01000218.1	RepeatMasker	DNA/Sola-1	44491	45299	1852	+	.	ID="SOLA1-3_LMI";Tend="2538";Tstart="1721";shortTE="F";uid="8d41ea40-c634-4f29-8845-2eae1c871f4d"
VSBO01000218.1	RepeatMasker	Unknown	94497	95948	9255	+	.	ID="RND-1_FAMILY-147";Tend="1815";Tstart="424";shortTE="F";uid="6b66d3c0-fd55-45f5-9776-a3c99c2b9a86"
VSBO01000218.1	RepeatMasker	DNA/TcMar-m44	196207	197227	2539	+	.	ID="MARINER-2_AP";Tend="1656";Tstart="637";shortTE="F";uid="b46f30c2-1767-42ed-8123-8dd9030c1adb"
VSBO01000218.1	RepeatMasker	Retroposon?	40855	41291	2736	+	.	ID="SINE2-2_AP";Tend="1575";Tstart="1";shortTE="F";uid="0f1043a4-1391-49fe-b843-b0ca5ff13171"
VSBO01000218.1	RepeatMasker	LTR/Copia	133902	134122	553	+	.	ID="RND-6_FAMILY-9129";Tend="1170";Tstart="945";shortTE="F";uid="d0ff96cf-7570-467e-8f56-65cef2141657"
VSBO01000218.1	RepeatMasker	Unknown	166885	167451	912	+	.	ID="RND-1_FAMILY-56";Tend="1216";Tstart="606";shortTE="F";uid="f2ccdfac-073c-4a07-9ac7-6c25fa3b4f15"
VSBO01000218.1	RepeatMasker	DNA/MULE-MuDR	198045	199026	652	+	.	ID="rnd-5_family-2139";Tend="1675";Tstart="635";shortTE="F";uid="f97d83d4-d058-4eec-b0ee-957eb1c07072"
VSBO01000218.1	RepeatMasker	Unknown	116574	117372	3840	+	.	ID="RND-1_FAMILY-147";Tend="859";Tstart="15";shortTE="F";uid="ef33cfb3-2703-46ad-bb2e-1d761ff83cd7"
VSBO01000218.1	RepeatMasker	Retroposon?	195457	195758	900	+	.	ID="SINE2-2_AP";Tend="536";Tstart="304";shortTE="F";uid="f572e6ce-3f85-45b3-b99b-81fce414a06d"
VSBO01000218.1	RepeatMasker	LTR	57617	58041	3419	+	.	ID="RND-6_FAMILY-7539";Tend="417";Tstart="1";shortTE="F";uid="230a5e26-32b6-4b1d-81d8-acb8a5a00436"
VSBO01000218.1	RepeatMasker	Retroposon?	3278	3460	926	+	.	ID="RND-6_FAMILY-5310";Tend="1157";Tstart="974";shortTE="F";uid="c0a62718-1012-4848-b221-5a22b762308a"
VSBO01000218.1	RepeatMasker	DNA/MULE-MuDR	55584	55762	1565	+	.	ID="RND-6_FAMILY-7943";Tend="179";Tstart="1";shortTE="F";uid="9715b3e6-6cff-4e5a-a1af-44ac77c61c22"
VSBO01000218.1	RepeatMasker	DNA/hAT-hAT19	174180	174337	511	+	.	ID="HAT-N15_AP";Tend="158";Tstart="1";shortTE="F";uid="22a6f961-cbdf-4cf7-94cc-37d825fbce11"
VSBO01000218.1	RepeatMasker	Unknown	171113	171369	915	+	.	ID="RND-6_FAMILY-13593";Tend="855";Tstart="594";shortTE="F";uid="2903b823-e5a2-4b51-b05a-5be72a4c26bb"
VSBO01000218.1	RepeatMasker	DNA/Ginger-2	89173	89548	1590	+	.	ID="RND-6_FAMILY-4389";Tend="1985";Tstart="1654";shortTE="F";uid="03cd38c2-4bd1-42fe-9024-f61a47e6d337"
VSBO01000218.1	RepeatMasker	Unknown	167617	167736	447	+	.	ID="RND-1_FAMILY-147";Tend="2074";Tstart="1978";shortTE="F";uid="4729b06e-1ede-441f-8511-2ceaff0776ef"
VSBO01000218.1	RepeatMasker	DNA/hAT-Charlie	189844	192893	2860	+	.	ID="AEBUSTER1";TEgroup="ctg_218%7CAEBUSTER1%7C1";Tend="2412";Tstart="626";shortTE="F";uid="d8fc6bec-40d6-4521-a4d3-1725145bc0cc"
VSBO01000218.1	RepeatMasker	Unknown	164096	164273	1227	+	.	ID="RND-1_FAMILY-147";Tend="2257";Tstart="2085";shortTE="F";uid="0e63aa98-9fc7-4291-ac69-3117a2709573"
VSBO01000218.1	RepeatMasker	LTR/Copia	98569	98763	427	+	.	ID="RND-6_FAMILY-9129";Tend="1170";Tstart="970";shortTE="F";uid="a3932891-ca99-41d6-bec5-b6a42477728d"
VSBO01000218.1	RepeatMasker	DNA	152628	153351	4173	+	.	ID="rnd-6_family-7278";Tend="1253";Tstart="434";shortTE="F";uid="4a601697-f04c-4795-8df2-08482fc6fb77"
VSBO01000218.1	RepeatMasker	Unknown	161771	163731	5841	+	.	ID="RND-1_FAMILY-147";Tend="2072";Tstart="15";shortTE="F";uid="6d90ad87-8f66-43c9-b270-4c6720cc32fc"
VSBO01000218.1	RepeatMasker	Retroposon?	983	1454	3417	+	.	ID="RND-5_FAMILY-4364";Tend="1153";Tstart="677";shortTE="F";uid="46f0e112-7b28-499f-879d-8de0c46d39bd"
VSBO01000218.1	RepeatMasker	Retroposon?	227403	227518	445	+	.	ID="SINE2-1_AP";Tend="1308";Tstart="1194";shortTE="F";uid="5e25e8e2-35b7-4862-91d7-ff5bd676ff31"
VSBO01000218.1	RepeatMasker	Unknown	123844	123986	684	+	.	ID="RND-1_FAMILY-147";Tend="1953";Tstart="1815";shortTE="F";uid="37224eb7-74b1-4e7b-a545-edb8cc60e4f1"
VSBO01000218.1	RepeatMasker	Unknown	37142	37593	2581	+	.	ID="RND-1_FAMILY-24";TEgroup="ctg_218%7CRND-1_FAMILY-24%7C1";Tend="471";Tstart="145";shortTE="F";uid="64296951-4121-411c-a621-0f6734f7e42d"
VSBO01000218.1	RepeatMasker	DNA/hAT-Charlie	189312	189579	1238	+	.	ID="HAT-N19_AP";Tend="233";Tstart="1";shortTE="F";uid="e8e8976e-bfec-46b6-a560-dc4dd663a671"
VSBO01000218.1	RepeatMasker	DNA/hAT-hAT19	174705	176147	1421	+	.	ID="hat-1_rpr";Tend="1477";Tstart="248";shortTE="F";uid="ed56c524-3ff3-418b-ab87-984c37e6fa8f"
VSBO01000218.1	RepeatMasker	DNA/hAT	76374	76498	474	+	.	ID="DNA8-105_AP";Tend="650";Tstart="527";shortTE="F";uid="98e8d1f2-a87c-4d9e-8d4c-ba661c8c58ed"
VSBO01000218.1	RepeatMasker	LINE/I-Jockey	121882	122095	833	+	.	ID="G3_DM";Tend="3579";Tstart="3023";shortTE="F";uid="b66dedd4-e9d4-45bb-9db5-8beb32e659d4"
VSBO01000218.1	RepeatMasker	DNA/MULE-MuDR	144757	144936	714	+	.	ID="RND-6_FAMILY-47";Tend="1395";Tstart="1213";shortTE="F";uid="3692ca32-78a4-4ac7-8d43-65575cae0e60"
VSBO01000218.1	RepeatMasker	LINE/RTE-BovB	217595	217866	2025	+	.	ID="RND-6_FAMILY-6067";Tend="1488";Tstart="1217";shortTE="F";uid="335a9157-d86e-4cff-a566-901e17abb916"
VSBO01000218.1	RepeatMasker	DNA/TcMar-Mariner	107389	107890	687	+	.	ID="MARINER-14_LMI";Tend="1231";Tstart="730";shortTE="F";uid="19b59eb6-7c77-4a02-bd1d-200d4e7ff2c0"
VSBO01000218.1	RepeatMasker	DNA/TcMar-Tc1	90342	90752	523	+	.	ID="RND-5_FAMILY-405";TEgroup="ctg_218%7CRND-5_FAMILY-405%7C1";Tend="701";Tstart="275";shortTE="F";uid="814fbb02-81ec-4d83-94a3-7e54d099c373"
VSBO01000218.1	RepeatMasker	Retroposon?	41737	41847	2736	+	.	ID="SINE2-2_AP";Tend="1982";Tstart="1576";shortTE="F";uid="17dd5c80-2b5d-4938-b26c-7e305890047e"
VSBO01000218.1	RepeatMasker	DNA/hAT-hAT19	168782	169058	461	+	.	ID="HAT-1_RPR";Tend="973";Tstart="697";shortTE="F";uid="b20d2914-1184-4155-bd0d-f6b3614bdaf9"
VSBO01000218.1	RepeatMasker	Unknown	123531	123762	1270	+	.	ID="RND-1_FAMILY-32";Tend="1382";Tstart="1114";shortTE="F";uid="767a593f-48dc-4b75-b0c0-7579cd92650c"
VSBO01000218.1	RepeatMasker	DNA/hAT-Ac	38395	38953	2165	+	.	ID="RND-6_FAMILY-427";Tend="1551";Tstart="884";shortTE="F";uid="2866f4d7-8162-4d31-95f1-f564ac4e427b"
VSBO01000218.1	RepeatMasker	Unknown	122096	122908	664	+	.	ID="HALYOMORPHA_HALYS-1_FAMILY-3";Tend="744";Tstart="1";shortTE="F";uid="51bf65a4-2a25-4171-bbaa-b08aecc54b94"
VSBO01000218.1	RepeatMasker	Unknown	98349	98475	463	+	.	ID="RND-6_FAMILY-2177";Tend="1233";Tstart="1120";shortTE="F";uid="de802401-4d71-4687-806f-80226247494e"
VSBO01000218.1	RepeatMasker	Unknown	104798	104984	1237	+	.	ID="RND-1_FAMILY-147";Tend="2267";Tstart="2085";shortTE="F";uid="62ec43e8-a9ad-4922-a884-f64dc4dd6710"
VSBO01000218.1	RepeatMasker	DNA/P	232633	232772	703	+	.	ID="P-3_AP";Tend="1464";Tstart="1331";shortTE="F";uid="91fc96f6-c1a2-4d27-9485-128d28efb78c"
VSBO01000218.1	RepeatMasker	Unknown	64435	64587	431	+	.	ID="RND-6_FAMILY-6885";Tend="1356";Tstart="1211";shortTE="F";uid="769d6045-91e2-4153-96f9-cb52686e89e0"
VSBO01000218.1	RepeatMasker	Unknown	203350	204030	3033	+	.	ID="RND-5_FAMILY-9282";Tend="1083";Tstart="542";shortTE="F";uid="1baabbc2-be26-4bce-ac65-5ccbc842ec0f"
VSBO01000218.1	RepeatMasker	LTR/Pao	228468	231058	3207	+	.	ID="BEL4-I_AP";Tend="3555";Tstart="863";shortTE="F";uid="701f9c43-b504-4fca-8297-97d74eb915b2"
VSBO01000218.1	RepeatMasker	Unknown	103455	104489	4534	+	.	ID="RND-1_FAMILY-147";Tend="2072";Tstart="1038";shortTE="F";uid="5b94fa51-de1d-4e54-8105-23f4511e8aaf"
VSBO01000218.1	RepeatMasker	DNA/TcMar-m44	233058	234133	1265	+	.	ID="MARINER-33_LMI";Tend="1281";Tstart="222";shortTE="F";uid="0e61a0b9-d8b3-40a2-99d9-816c4909e921"
VSBO01000218.1	RepeatMasker	Unknown	164697	165338	3692	+	.	ID="RND-1_FAMILY-147";Tend="1953";Tstart="1382";shortTE="F";uid="168d5a41-2dca-4f2e-ba95-7120dea86431"
VSBO01000218.1	RepeatMasker	DNA/hAT-Tip100	17968	18335	493	-	.	ID="HAT-30_LMI";Tend="7207";Tstart="6849";shortTE="F";uid="4cfd294a-2508-4d53-9ae1-ea004aee082d"
VSBO01000218.1	RepeatMasker	Retroposon?	1094	1785	1744	-	.	ID="SINE2-2_AP";Tend="803";Tstart="51";shortTE="F";uid="639bd0c4-53ca-48c4-ba9b-cd28755874f7"
VSBO01000218.1	RepeatMasker	DNA/hAT-hATm	33098	34763	8918	-	.	ID="rnd-6_family-247";Tend="1398";Tstart="1";shortTE="F";uid="c79b8b4a-6e1a-427b-978e-89090b5866ea"
VSBO01000218.1	RepeatMasker	DNA/PIF-Harbinger	193105	193815	843	-	.	ID="isl2eu-7_cfl";Tend="2083";Tstart="1136";shortTE="F";uid="77f66fd3-07fa-4d89-b08e-f75434381394"
VSBO01000218.1	RepeatMasker	Retroposon?	82481	82662	965	-	.	ID="RND-6_FAMILY-5310";Tend="1160";Tstart="974";shortTE="F";uid="6ad1be30-7fc0-4386-8999-af72fefe4eec"
VSBO01000218.1	RepeatMasker	DNA/CMC-EnSpm	78058	78913	1132	-	.	ID="RND-6_FAMILY-3043";Tend="839";Tstart="4";shortTE="F";uid="bff06ac2-7fe6-465a-9e50-89b93eedcb23"
VSBO01000218.1	RepeatMasker	DNA	98754	98929	499	-	.	ID="DNAX-2_AP";Tend="204";Tstart="28";shortTE="F";uid="28012cfe-ac76-4d5b-bca8-152b0000d01b"
VSBO01000218.1	RepeatMasker	Retroposon?	41292	41736	1613	-	.	ID="RND-5_FAMILY-4364";Tend="1153";Tstart="697";shortTE="F";uid="8c7e4397-e79e-4593-b450-1f823d621377"
VSBO01000218.1	RepeatMasker	RC/Helitron	221310	221783	713	-	.	ID="HELITRON-2_BTA";Tend="1829";Tstart="1359";shortTE="F";uid="ec8377e3-8e9a-4945-8a6d-461f2ac6e55d"
VSBO01000218.1	RepeatMasker	DNA/hAT-Ac	131096	131345	1521	-	.	ID="RND-6_FAMILY-9895";Tend="878";Tstart="627";shortTE="F";uid="aaa6b452-bf3d-4681-a201-30fd4153c015"
VSBO01000218.1	RepeatMasker	Unknown	86394	87008	2936	-	.	ID="RND-1_FAMILY-78";Tend="1609";Tstart="896";shortTE="F";uid="4016881e-da6e-431a-8ff8-8c5418082e53"
VSBO01000218.1	RepeatMasker	Unknown	7037	7168	989	-	.	ID="RND-6_FAMILY-1009";Tend="444";Tstart="316";shortTE="F";uid="25ac6392-a33b-4428-8b1b-5c4a0cd6fdcd"
VSBO01000218.1	RepeatMasker	Retroposon?	89486	90106	1767	-	.	ID="SINE2-2_AP";Tend="1157";Tstart="504";shortTE="F";uid="c91fd2a2-4e50-4a52-94ff-a0f31443a2d1"
VSBO01000218.1	RepeatMasker	DNA/hAT-Tip100	36130	36489	594	-	.	ID="RND-6_FAMILY-10825";TEgroup="ctg_218%7CRND-6_FAMILY-10825%7C1";Tend="1461";Tstart="931";shortTE="F";uid="8a58049b-3a03-4ea9-b060-6df186cd9e57"
VSBO01000218.1	RepeatMasker	LINE/I-Jockey	108428	109190	2386	-	.	ID="RND-5_FAMILY-3937";Tend="1350";Tstart="600";shortTE="F";uid="74f4dc6c-6645-418b-af8d-dda47bfc444f"
VSBO01000218.1	RepeatMasker	Retroposon?	70980	71373	876	-	.	ID="SINE2-2_AP";TEgroup="ctg_218%7CSINE2-2_AP%7C1";Tend="642";Tstart="1";shortTE="F";uid="29675bed-8312-4de5-b6cc-9c06bbfdf802"
VSBO01000218.1	RepeatMasker	Unknown	23997	24705	1731	-	.	ID="RND-5_FAMILY-653";TEgroup="ctg_218%7CRND-5_FAMILY-653%7C1";Tend="552";Tstart="2";shortTE="F";uid="6402ca5e-3704-4ab8-b03f-3cc657c8c5da"
VSBO01000218.1	RepeatMasker	Unknown	13693	14659	7944	-	.	ID="RND-5_FAMILY-6177";Tend="1369";Tstart="356";shortTE="F";uid="7a0e10d0-a804-4edc-ae5e-9f611ce1956e"
VSBO01000218.1	RepeatMasker	DNA/Ginger-2	88397	88542	455	-	.	ID="RND-6_FAMILY-4389";Tend="1121";Tstart="990";shortTE="F";uid="3e9d30f9-a12e-4f21-bfb3-0ed3ff8c9eca"
VSBO01000218.1	RepeatMasker	DNA	133300	133438	457	-	.	ID="DNA4-3_AP";Tend="635";Tstart="509";shortTE="F";uid="d2de371e-8cc9-4c67-844f-aaf7c9bd5d4f"
VSBO01000218.1	RepeatMasker	DNA/hAT-Tip100	12623	13382	987	-	.	ID="hat-24_lmi";Tend="1604";Tstart="1021";shortTE="F";uid="b5a74cad-dbf1-4876-912b-11736adf4a3f"
VSBO01000218.1	RepeatMasker	LTR/Gypsy	232142	232627	1218	-	.	ID="GYPSY-13_SI-I";Tend="2183";Tstart="1698";shortTE="F";uid="5cb2f48d-bc8a-41d0-a1a9-2e896f0ac68a"
VSBO01000218.1	RepeatMasker	LINE/RTE-BovB	58094	58393	472	-	.	ID="RND-6_FAMILY-3306";Tend="2029";Tstart="1759";shortTE="F";uid="15077391-5998-4d2e-97ef-f754afc050cc"
VSBO01000218.1	RepeatMasker	DNA/hAT-Ac	130557	130715	814	-	.	ID="RND-6_FAMILY-9895";Tend="1541";Tstart="1347";shortTE="F";uid="66a1f1e3-2435-4a79-a9d8-85c326340959"
VSBO01000218.1	RepeatMasker	Unknown	144328	144760	977	-	.	ID="RND-5_FAMILY-3006";TEgroup="ctg_218%7CRND-5_FAMILY-3006%7C1";Tend="1079";Tstart="446";shortTE="F";uid="c6bed9d3-f1a1-47bc-90ae-88a8bc81e0c0"
VSBO01000218.1	RepeatMasker	RC/Helitron	185367	186111	971	-	.	ID="HELITRON1_AG";Tend="3729";Tstart="2992";shortTE="F";uid="4b4eb8d5-f5a6-44e0-a4eb-074ac2952aa0"
VSBO01000218.1	RepeatMasker	DNA	10052	10319	451	-	.	ID="TTAA2C_AP";TEgroup="ctg_218%7CTTAA2C_AP%7C1";Tend="423";Tstart="1";shortTE="F";uid="02d9e54e-26ea-44c6-9fb2-f4e75a117a8d"
VSBO01000218.1	RepeatMasker	Unknown	218834	219503	4425	-	.	ID="RND-6_FAMILY-23448";Tend="1515";Tstart="880";shortTE="F";uid="3f7121c0-0455-44f8-b8c7-bc484e59f735"
VSBO01000218.1	RepeatMasker	DNA/Kolobok-E	86014	86260	403	-	.	ID="KOLOBOKE-2_TC";Tend="2343";Tstart="2100";shortTE="F";uid="d046e3a3-53e5-434a-b620-d6b83359aad5"
VSBO01000218.1	RepeatMasker	DNA	830	982	633	-	.	ID="ttaa23_ap";Tend="149";Tstart="1";shortTE="F";uid="6b0cc3ec-8add-4898-923f-2d6b110b9d33"
VSBO01000218.1	RepeatMasker	Unknown	5534	5798	1789	-	.	ID="RND-6_FAMILY-1009";Tend="1114";Tstart="859";shortTE="F";uid="1e7bfb03-e420-45a2-bb62-278548e34cea"
VSBO01000218.1	RepeatMasker	Unknown	7674	7811	1018	-	.	ID="RND-6_FAMILY-1009";Tend="444";Tstart="313";shortTE="F";uid="14429764-2c84-4541-9421-11f21275a721"
VSBO01000218.1	RepeatMasker	DNA/PIF-Harbinger	194702	194905	418	-	.	ID="ISL2EU-N2_LMI";Tend="443";Tstart="240";shortTE="F";uid="4c97fc71-122c-4c26-ad6a-70b1911c1abf"
VSBO01000218.1	RepeatMasker	DNA/PiggyBac	169264	170262	918	-	.	ID="piggybac-22_lmi";Tend="1774";Tstart="782";shortTE="F";uid="ed78922f-10c5-44eb-bd1a-ff0b1b0ffcf9"
VSBO01000218.1	RepeatMasker	DNA	61969	62478	3452	-	.	ID="TTAA13B_AP";Tend="595";Tstart="96";shortTE="F";uid="25e5d029-1b1d-487c-b474-53e325de894e"
VSBO01000218.1	RepeatMasker	DNA/hAT-Tip100	222942	223223	470	-	.	ID="HAT-N29_LMI";Tend="829";Tstart="549";shortTE="F";uid="19db2258-28ee-4a37-8812-52101c4b1285"
VSBO01000218.1	RepeatMasker	DNA	82843	83287	2789	-	.	ID="TTAA8_AP";Tend="438";Tstart="1";shortTE="F";uid="722f78cb-4709-48dc-81df-6349795c3ca5"
VSBO01000218.1	RepeatMasker	Retroposon?	178869	180205	3707	-	.	ID="RND-6_FAMILY-5310";TEgroup="ctg_218%7CRND-6_FAMILY-5310%7C1";Tend="994";Tstart="14";shortTE="F";uid="68011bbc-58fe-4a7b-a612-b7b8aa6e4967"
VSBO01000218.1	RepeatMasker	DNA	148341	148541	448	-	.	ID="DNAX-2_AP";Tend="225";Tstart="28";shortTE="F";uid="2b479498-eff4-4d7a-b084-760c3279d9d3"
VSBO01000218.1	RepeatMasker	DNA/CMC-Transib	231384	231805	728	-	.	ID="TRANSIB-7_DAN";Tend="2609";Tstart="2190";shortTE="F";uid="ac2ba802-930e-4626-b0ed-ef8fd3a0775e"
VSBO01000218.1	RepeatMasker	DNA	69914	70423	3440	-	.	ID="TTAA13B_AP";Tend="595";Tstart="96";shortTE="F";uid="5d52d999-2a34-4ee6-ad64-1e1e0d215e35"
VSBO01000218.1	RepeatMasker	Retroposon?	152238	152616	423	-	.	ID="SINE2-1_AP";Tend="532";Tstart="119";shortTE="F";uid="e02f17bd-2533-4627-8d65-6044128f7b82"
VSBO01000218.1	RepeatMasker	DNA/MULE-NOF	198939	199676	936	-	.	ID="RND-5_FAMILY-1003";TEgroup="ctg_218%7CRND-5_FAMILY-1003%7C1";Tend="1314";Tstart="732";shortTE="F";uid="560b8a54-1c52-448c-8ca0-4a3f4128444f"
VSBO01000218.1	RepeatMasker	DNA/hAT-Tip100	223739	224653	896	-	.	ID="hat-3_ap";Tend="1680";Tstart="1025";shortTE="F";uid="82c849c7-bb3e-4a6b-8774-53ccee049128"
VSBO01000218.1	RepeatMasker	DNA/hAT	144926	145048	435	-	.	ID="RND-6_FAMILY-7500";Tend="2000";Tstart="1876";shortTE="F";uid="084379f3-ff9a-425d-bf77-f315cab53d57"
VSBO01000218.1	RepeatMasker	DNA/Kolobok-E	91593	91765	421	-	.	ID="KOLOBOKE-4_AP";Tend="172";Tstart="1";shortTE="F";uid="a4fab6ef-b02c-41be-9af8-cf9b1af398ec"
VSBO01002180.1	RepeatMasker	Unknown	9	748	3283	+	.	ID="RND-1_FAMILY-4";Tend="590";Tstart="1";shortTE="F";uid="2fe8451c-fad0-472f-b176-f4c8c9ab5186"
VSBO01002180.1	RepeatMasker	Unknown	333	993	2624	-	.	ID="RND-1_FAMILY-5";Tend="583";Tstart="10";shortTE="F";uid="d5ae55dc-ff88-49b8-98e4-df97b95565a7"
VSBO01002181.1	RepeatMasker	DNA/Academ-1	135	652	4125	-	.	ID="RND-6_FAMILY-4679";Tend="978";Tstart="473";shortTE="F";uid="e9252451-6566-4cb3-afac-e7af6ddade69"
VSBO01002181.1	RepeatMasker	Unknown	797	993	1723	-	.	ID="RND-5_FAMILY-653";Tend="567";Tstart="365";shortTE="F";uid="10c2b2c8-5db2-4ea9-aef2-ad2f4aca2c80"
VSBO01002182.1	RepeatMasker	Unknown	1	992	5284	-	.	ID="RND-4_FAMILY-722";Tend="902";Tstart="1";shortTE="F";uid="4dd103fd-fac0-425e-a791-f898eaa49bdb"
VSBO01002183.1	RepeatMasker	LTR/Gypsy	805	990	423	+	.	ID="GYPSY-8_DFI-I";Tend="2726";Tstart="2358";shortTE="F";uid="f95cc06f-51b8-407c-b9df-b75142237b8b"
VSBO01002184.1	RepeatMasker	DNA/Kolobok-E	319	889	883	+	.	ID="koloboke-5_ap";Tend="685";Tstart="167";shortTE="F";uid="424a2ee0-3f90-4f01-9ca2-7af94b2faca9"
VSBO01002185.1	RepeatMasker	DNA/Maverick	118	879	6295	-	.	ID="RND-5_FAMILY-1458";Tend="760";Tstart="1";shortTE="F";uid="fe49193a-83d4-47a6-a11e-d3a0af2c3bbd"
VSBO01002186.1	RepeatMasker	Unknown	60	991	3682	+	.	ID="RND-5_FAMILY-4175";Tend="649";Tstart="1";shortTE="F";uid="f45f61ad-8fe3-4be8-a8ea-7e28946a3f3e"
VSBO01000219.1	RepeatMasker	Retroposon?	46807	47120	411	+	.	ID="SINE2-1_AP";TEgroup="ctg_219%7CSINE2-1_AP%7C1";Tend="514";Tstart="318";shortTE="F";uid="8407c731-a7a9-4be8-b174-b95ebbd06344"
VSBO01000219.1	RepeatMasker	Retroposon?	133007	133422	450	+	.	ID="RND-5_FAMILY-4364";Tend="1111";Tstart="697";shortTE="F";uid="992bd478-4866-495b-92b0-e96f1747cbe3"
VSBO01000219.1	RepeatMasker	Unknown	141161	141427	618	+	.	ID="RND-6_FAMILY-7324";Tend="1469";Tstart="1240";shortTE="F";uid="0b0047f5-2baa-4462-84a9-5e913c741e66"
VSBO01000219.1	RepeatMasker	Unknown	1	965	6203	+	.	ID="RND-5_FAMILY-9282";Tend="1103";Tstart="195";shortTE="F";uid="a8403aca-5c9c-4366-b4e2-0fd426045184"
VSBO01000219.1	RepeatMasker	DNA	28407	28825	1692	+	.	ID="DNA-TTAA-1_AP";Tend="423";Tstart="1";shortTE="F";uid="d9ebb59d-d481-489d-911f-0ba2215b65f1"
VSBO01000219.1	RepeatMasker	DNA/PiggyBac	40281	41296	1045	+	.	ID="PIGGYBAC-12_LMI";Tend="2073";Tstart="1055";shortTE="F";uid="2459c7d0-37d5-476d-aea7-5b95ec01c0ae"
VSBO01000219.1	RepeatMasker	DNA/Ginger-1	133555	133843	516	+	.	ID="GINGER1-1_AP";Tend="4403";Tstart="4127";shortTE="F";uid="a834ce03-11ac-417b-84fd-cc97d5518e88"
VSBO01000219.1	RepeatMasker	DNA/Kolobok-E	93709	94290	813	+	.	ID="koloboke-5_ap";Tend="683";Tstart="145";shortTE="F";uid="905f6de9-72af-4e3f-bc1b-79def4fa2a0f"
VSBO01000219.1	RepeatMasker	LINE/RTE-BovB	78812	79560	1731	+	.	ID="RND-5_FAMILY-10800";Tend="762";Tstart="35";shortTE="F";uid="0ad46f9c-67c3-40fa-b150-64054f72e349"
VSBO01000219.1	RepeatMasker	DNA/Kolobok-E	31004	31189	431	+	.	ID="KOLOBOKE-2_AP";Tend="2106";Tstart="1921";shortTE="F";uid="a03e15e0-c058-40da-9a46-4a7c67f2ef97"
VSBO01000219.1	RepeatMasker	DNA/TcMar-m44	197125	197262	786	+	.	ID="DNAX-7_AP";Tend="143";Tstart="1";shortTE="F";uid="8fd4b3b5-db3b-4230-8256-6e7c52d18c9b"
VSBO01000219.1	RepeatMasker	DNA/hAT	187883	188534	5103	+	.	ID="DNA8-52_AP";Tend="827";Tstart="185";shortTE="F";uid="07232f97-bb14-4d00-aac9-f34c6a9cac7f"
VSBO01000219.1	RepeatMasker	DNA/MULE-MuDR	13659	14530	2449	+	.	ID="mudr12x_ap";Tend="1588";Tstart="471";shortTE="F";uid="1a6cca86-9b8c-49a5-a60f-7f1025fc13d9"
VSBO01000219.1	RepeatMasker	DNA/hAT-Tip100	223000	223188	431	+	.	ID="RND-6_FAMILY-1378";Tend="1206";Tstart="1018";shortTE="F";uid="8e46c039-dc32-432e-a6b1-9807726f1698"
VSBO01000219.1	RepeatMasker	DNA/MULE-MuDR	12960	13496	2118	+	.	ID="MUDR12X_AP";Tend="472";Tstart="1";shortTE="F";uid="e27c6798-8624-4529-b92b-51e30422999b"
VSBO01000219.1	RepeatMasker	DNA/P	51662	52054	731	+	.	ID="P4_AG";Tend="3659";Tstart="3262";shortTE="F";uid="65b52db6-ed85-440b-9bc4-ca199c01ea73"
VSBO01000219.1	RepeatMasker	DNA/hAT-hAT19	207023	207175	409	+	.	ID="DNA8-109_AP";Tend="155";Tstart="1";shortTE="F";uid="cc3e250b-2ce6-4218-b41b-ba6b91935f4f"
VSBO01000219.1	RepeatMasker	DNA/TcMar-m44	197697	198943	2820	+	.	ID="MARINER-3_AP";Tend="1746";Tstart="498";shortTE="F";uid="d5413bf6-e97e-41a9-a74b-c760af444bb4"
VSBO01000219.1	RepeatMasker	Unknown	19312	19827	4196	+	.	ID="RND-6_FAMILY-1527";Tend="1470";Tstart="956";shortTE="F";uid="b5876a46-023a-4c22-947f-b5be27a2485f"
VSBO01000219.1	RepeatMasker	Unknown	947	1521	4747	+	.	ID="RND-1_FAMILY-25";Tend="1016";Tstart="445";shortTE="F";uid="1612e351-da06-4d58-85f1-e0f9307f4081"
VSBO01000219.1	RepeatMasker	DNA/Kolobok-E	95904	97036	403	+	.	ID="KOLOBOKE-1_AP";TEgroup="ctg_219%7CKOLOBOKE-1_AP%7C1";Tend="6605";Tstart="5231";shortTE="F";uid="aa8fde5b-ab6d-486c-a3ab-d2be0a05d57e"
VSBO01000219.1	RepeatMasker	Unknown	67520	67660	1024	+	.	ID="RND-1_FAMILY-155";Tend="1174";Tstart="1036";shortTE="F";uid="5f6ec790-2001-406d-90c8-3972e62eddd6"
VSBO01000219.1	RepeatMasker	Retroposon?	54058	54781	1826	+	.	ID="SINE2-1_AP";Tend="1629";Tstart="575";shortTE="F";uid="98cd01c7-ab7c-492f-88c2-12fc74ae3d80"
VSBO01000219.1	RepeatMasker	DNA/hAT-hAT19	186406	187097	1445	+	.	ID="dna8-52b_ap";Tend="783";Tstart="1";shortTE="F";uid="0c11e990-dcf5-45cd-950b-fafcaca49bd9"
VSBO01000219.1	RepeatMasker	DNA/Kolobok-E	94581	95757	1146	+	.	ID="KOLOBOKE-3_AP";Tend="6483";Tstart="5303";shortTE="F";uid="3c25250e-334a-496e-8244-d524775c5431"
VSBO01000219.1	RepeatMasker	LINE/I-Jockey	19797	20382	1011	+	.	ID="VINGI-7_LMI";Tend="2234";Tstart="1655";shortTE="F";uid="8e391204-7e9e-4c15-bee1-57873609f209"
VSBO01000219.1	RepeatMasker	Retroposon?	218940	219046	731	+	.	ID="RND-5_FAMILY-5927";Tend="1975";Tstart="1870";shortTE="F";uid="bf183502-22ed-460e-a4f1-4c779c5f96fd"
VSBO01000219.1	RepeatMasker	LINE/I-Jockey	20409	20525	449	+	.	ID="VINGI-2_LMI";Tend="1566";Tstart="1450";shortTE="F";uid="a19c523d-ad26-4ae2-ac70-284afc24852a"
VSBO01000219.1	RepeatMasker	LINE/RTE-BovB	77507	78232	650	+	.	ID="HALYOMORPHA_HALYS-5_FAMILY-102";Tend="1071";Tstart="148";shortTE="F";uid="5fec64f6-2198-48ce-9397-84804c606e35"
VSBO01000219.1	RepeatMasker	DNA/hAT-Tip100	130361	130505	1007	+	.	ID="RND-6_FAMILY-12000";Tend="1089";Tstart="946";shortTE="F";uid="3ba02562-ea1c-461e-806a-2a8de78f298b"
VSBO01000219.1	RepeatMasker	DNA/MULE-MuDR	14508	15282	3833	+	.	ID="MUDR12X_AP";Tend="1376";Tstart="546";shortTE="F";uid="fcffb479-1eda-4876-909f-d43eaedbb031"
VSBO01000219.1	RepeatMasker	DNA/hAT-Tip100	221879	222028	439	+	.	ID="RND-6_FAMILY-14175";Tend="1973";Tstart="1823";shortTE="F";uid="0bdaa428-9dfc-46c5-840f-d1025dc11193"
VSBO01000219.1	RepeatMasker	Retroposon?	131354	131499	405	+	.	ID="SINE2-1_AP";Tend="1387";Tstart="1240";shortTE="F";uid="b8bcc01c-56a6-4800-a251-8691748c79c2"
VSBO01000219.1	RepeatMasker	LINE/RTE-BovB	189706	190635	826	+	.	ID="RTE-56_LMI";Tend="1040";Tstart="189";shortTE="F";uid="915e6b82-8c2f-4818-a49c-333e660918c8"
VSBO01000219.1	RepeatMasker	DNA/CMC-EnSpm	151434	151573	461	+	.	ID="RND-6_FAMILY-3043";Tend="391";Tstart="252";shortTE="F";uid="2f37b245-e185-49e1-aea5-0c9b318ce72a"
VSBO01000219.1	RepeatMasker	DNA/Kolobok-E	153715	154717	1358	+	.	ID="RND-1_FAMILY-44";TEgroup="ctg_219%7CRND-1_FAMILY-44%7C1";Tend="1350";Tstart="246";shortTE="F";uid="0d383738-e23d-475e-8a0d-30bcac1edb0c"
VSBO01000219.1	RepeatMasker	Retroposon?	112853	113556	1331	+	.	ID="SINE2-1_AP";Tend="974";Tstart="263";shortTE="F";uid="e71acdf6-b0aa-4387-a1a8-2e268667a983"
VSBO01000219.1	RepeatMasker	DNA/MULE-MuDR	232602	233916	6717	+	.	ID="RND-6_FAMILY-622";Tend="1728";Tstart="424";shortTE="F";uid="e316854f-eb2a-426b-a1e0-43b8afe17b94"
VSBO01000219.1	RepeatMasker	Unknown	149358	149912	3925	+	.	ID="RND-6_FAMILY-1009";Tend="869";Tstart="316";shortTE="F";uid="4868c0cf-c8be-40f6-9d6c-7833c65c2eff"
VSBO01000219.1	RepeatMasker	Retroposon?	100948	101123	1129	+	.	ID="RND-5_FAMILY-4364";Tend="1337";Tstart="1161";shortTE="F";uid="946414d5-fa68-43af-9af7-fa43850c8eac"
VSBO01000219.1	RepeatMasker	DNA/Maverick	205279	205534	482	+	.	ID="polinton-3_rpr";Tend="4606";Tstart="4400";shortTE="F";uid="6f447990-ef0f-472d-9454-92eb37736594"
VSBO01000219.1	RepeatMasker	DNA/Kolobok-E	7362	7516	494	-	.	ID="KOLOBOKE-4_AP";Tend="4600";Tstart="4439";shortTE="F";uid="eb3577fc-f1b2-42d7-a610-cc82e40b6454"
VSBO01000219.1	RepeatMasker	DNA/hAT-Blackjack	37254	38391	1702	-	.	ID="HAT-26_LMI";Tend="1637";Tstart="503";shortTE="F";uid="4558e1ff-550d-4f69-a1ac-2055484d9cf9"
VSBO01000219.1	RepeatMasker	LINE/L2	4130	4748	451	-	.	ID="CR1-7_NVI";Tend="3630";Tstart="2932";shortTE="F";uid="a9453e3b-a895-4f5a-bf10-abd1972a479e"
VSBO01000219.1	RepeatMasker	DNA/PiggyBac	181793	183124	1433	-	.	ID="PIGGYBAC-9_LMI";Tend="1780";Tstart="464";shortTE="F";uid="535e2844-3e9c-4fa4-b9f1-d1f62873a858"
VSBO01000219.1	RepeatMasker	DNA/CMC-EnSpm	161812	162241	514	-	.	ID="RND-6_FAMILY-3043";Tend="412";Tstart="3";shortTE="F";uid="fe21c174-1195-4602-b5da-61219f2561de"
VSBO01000219.1	RepeatMasker	DNA	89945	90267	2055	-	.	ID="TTAA6_AP";Tend="382";Tstart="56";shortTE="F";uid="9b39c4c4-4113-4978-a75f-ff3392a6b08a"
VSBO01000219.1	RepeatMasker	DNA/hAT-hAT19	191972	192590	1258	-	.	ID="RND-6_FAMILY-16384";Tend="1486";Tstart="939";shortTE="F";uid="9f288644-8727-43ac-a28a-79434265f5ff"
VSBO01000219.1	RepeatMasker	DNA	81893	82281	1892	-	.	ID="TTAA14_AP";Tend="552";Tstart="157";shortTE="F";uid="e01e164e-13c7-4ef0-8a3f-20b0d27ca9df"
VSBO01000219.1	RepeatMasker	DNA/hAT-hATm	210968	211246	549	-	.	ID="HAT-4_AP";Tend="3009";Tstart="2734";shortTE="F";uid="be2ccd44-c2b2-46a6-b511-be0787b99a5b"
VSBO01000219.1	RepeatMasker	DNA/PIF-Harbinger	86466	86657	413	-	.	ID="harbinger-2b_drh";Tend="1583";Tstart="1472";shortTE="F";uid="e7eb31c4-0110-450e-80ee-81a5f458e3a3"
VSBO01000219.1	RepeatMasker	DNA/hAT-Tip100	25469	25577	403	-	.	ID="RND-5_FAMILY-391";Tend="894";Tstart="788";shortTE="F";uid="47e546de-57c3-4d91-a62f-956d9014fd79"
VSBO01000219.1	RepeatMasker	Unknown	33645	33922	1179	-	.	ID="RND-1_FAMILY-57";Tend="1195";Tstart="929";shortTE="F";uid="cdd3be23-b536-4e51-b647-ade03d646bd0"
VSBO01000219.1	RepeatMasker	DNA/hAT-hAT19	163677	164332	1313	-	.	ID="RND-6_FAMILY-1547";TEgroup="ctg_219%7CRND-6_FAMILY-1547%7C1";Tend="1456";Tstart="884";shortTE="F";uid="f8ff4ccd-96c3-4e2f-af7f-3142870cd0d6"
VSBO01000219.1	RepeatMasker	DNA/Kolobok-E	97770	98461	5331	-	.	ID="RND-1_FAMILY-44";Tend="964";Tstart="238";shortTE="F";uid="23d46bf5-9806-4e1e-bce0-0dddb94bcc3d"
VSBO01000219.1	RepeatMasker	Unknown	183762	183923	772	-	.	ID="RND-5_FAMILY-7769";Tend="660";Tstart="478";shortTE="F";uid="ed745ef2-280c-4620-b5d3-22a3c907c24c"
VSBO01000219.1	RepeatMasker	Unknown	888	1030	561	-	.	ID="RND-5_FAMILY-4955";Tend="161";Tstart="9";shortTE="F";uid="249d02f9-f67e-4e72-aca0-345316e28bf2"
VSBO01000219.1	RepeatMasker	DNA/PiggyBac	72419	73333	976	-	.	ID="PIGGYBAC-1_LMI";Tend="1813";Tstart="897";shortTE="F";uid="4c972eed-241c-4815-8382-bf1ae499ccaa"
VSBO01000219.1	RepeatMasker	LTR/Copia	179153	179736	761	-	.	ID="COPIA-3_MMA-I";Tend="3394";Tstart="2766";shortTE="F";uid="a4e3aad7-5d6d-43a8-96f4-2be403ff0f70"
VSBO01000219.1	RepeatMasker	LINE/I-Jockey	66905	67293	472	-	.	ID="JOCKEY-3_RPR";Tend="1317";Tstart="932";shortTE="F";uid="de32cb34-c215-4411-86ee-b7b562ed7624"
VSBO01000219.1	RepeatMasker	DNA	71171	71322	1123	-	.	ID="TTAA28B_AP";Tend="318";Tstart="165";shortTE="F";uid="110d4898-3ec8-430a-a839-6335905ffce4"
VSBO01000219.1	RepeatMasker	Unknown	105249	105406	878	-	.	ID="RND-6_FAMILY-7307";Tend="1039";Tstart="886";shortTE="F";uid="aaf76092-e16f-4f7c-a561-912b7c736c5f"
VSBO01000219.1	RepeatMasker	Unknown	217294	218095	3079	-	.	ID="RND-6_FAMILY-5917";Tend="890";Tstart="224";shortTE="F";uid="ecd6fb01-8f24-4607-b5a3-67a3e90a15ad"
VSBO01000219.1	RepeatMasker	Unknown	1541	1934	3037	-	.	ID="RND-1_FAMILY-91";Tend="896";Tstart="523";shortTE="F";uid="26796fc6-1ade-47a2-8697-378f6e4d003a"
VSBO01000219.1	RepeatMasker	DNA/hAT-hAT19	187074	187977	560	-	.	ID="HAT-4_LMI";Tend="1480";Tstart="568";shortTE="F";uid="704fb3a6-61a8-48d7-a3cf-53b1885d7bbe"
VSBO01000219.1	RepeatMasker	DNA/Ginger-1	91339	91551	830	-	.	ID="GINGER1-1_AP";Tend="3411";Tstart="3164";shortTE="F";uid="a60ef792-0892-41cc-a0bf-28acd591d802"
VSBO01000219.1	RepeatMasker	DNA/Kolobok-E	112561	112771	547	-	.	ID="KOLOBOKE-4_AP";Tend="5362";Tstart="5152";shortTE="F";uid="83539113-d585-4cae-87d1-5ff1f04c3d63"
VSBO01000219.1	RepeatMasker	LTR/Gypsy	105060	105248	1312	-	.	ID="GYPSY5-LTR_AP";Tend="172";Tstart="1";shortTE="F";uid="4cfbcba2-5fed-43e1-a8d1-c0d2f21b5669"
VSBO01000219.1	RepeatMasker	DNA/Sola-1	230979	231535	611	-	.	ID="SOLA1-8_AP";Tend="2823";Tstart="2240";shortTE="F";uid="cbbb75aa-b106-488e-bdd1-3697e4888d20"
VSBO01000219.1	RepeatMasker	RC/Helitron	117089	119033	3527	-	.	ID="HELITRON-1_AP";Tend="2321";Tstart="350";shortTE="F";uid="f3bee3f4-57a1-4246-8146-76551725d747"
VSBO01000219.1	RepeatMasker	DNA/hAT-hAT19	101839	102104	807	-	.	ID="RND-6_FAMILY-930";Tend="1522";Tstart="1180";shortTE="F";uid="6e631076-d581-41a1-9c08-07fe89cb0760"
VSBO01000219.1	RepeatMasker	DNA	74192	74353	1337	-	.	ID="TTAA28B_AP";Tend="163";Tstart="1";shortTE="F";uid="ebf3c064-0a24-4aab-b60f-1161292f6839"
VSBO01000219.1	RepeatMasker	Retroposon?	132938	133779	435	-	.	ID="SINE2-2_AP";TEgroup="ctg_219%7CSINE2-2_AP%7C1";Tend="1940";Tstart="1";shortTE="F";uid="49db2a3e-cb72-47f5-a573-0a2cac911947"
VSBO01000219.1	RepeatMasker	DNA/hAT-hAT19	104076	104288	1634	-	.	ID="RND-6_FAMILY-930";Tend="1178";Tstart="966";shortTE="F";uid="75dee07a-aa0e-487c-a92a-647807a0c61f"
VSBO01000219.1	RepeatMasker	DNA/hAT-Ac	136417	137121	485	-	.	ID="hat-1_dp";Tend="1375";Tstart="681";shortTE="F";uid="88426cc6-8b20-4f64-8a5a-85e97156aa5d"
VSBO01000219.1	RepeatMasker	DNA/hAT-Ac	67865	68400	852	-	.	ID="DNA8-111_AP";Tend="516";Tstart="1";shortTE="F";uid="899c72be-7e24-43ab-8bb4-85197328e2a2"
VSBO01000219.1	RepeatMasker	DNA/Kolobok-E	6913	7134	763	-	.	ID="KOLOBOKE-2_AP";Tend="2211";Tstart="1955";shortTE="F";uid="62663ed1-754e-4a1a-891f-84cef02e6a79"
VSBO01000219.1	RepeatMasker	Unknown	116334	117130	4673	-	.	ID="RND-6_FAMILY-9958";Tend="1336";Tstart="574";shortTE="F";uid="622feafd-9cdb-4713-932d-2eebe4e11620"
VSBO01000219.1	RepeatMasker	DNA/hAT-Charlie	68687	68847	599	-	.	ID="RND-5_FAMILY-1806";Tend="1129";Tstart="968";shortTE="F";uid="893f50ab-17e2-4b43-b079-0dfacbe0b2ad"
VSBO01000219.1	RepeatMasker	LTR/Gypsy	104289	105074	6510	-	.	ID="GYPSY5-I_AP";Tend="791";Tstart="1";shortTE="F";uid="1fdac50d-24fa-4da5-9406-7bcc7ed22af4"
VSBO01000219.1	RepeatMasker	DNA/Maverick	204530	205488	5589	-	.	ID="rnd-6_family-3053";Tend="682";Tstart="1";shortTE="F";uid="3be9b3f2-03c6-4d94-8e8c-5220d3eca39b"
VSBO01000219.1	RepeatMasker	DNA/Kolobok-E	155521	155936	982	-	.	ID="koloboke-2_ap";Tend="416";Tstart="1";shortTE="F";uid="5cd6e0f8-63fe-4aac-bc89-06c4800a2157"
VSBO01000219.1	RepeatMasker	RC/Helitron	119089	120202	1308	-	.	ID="HELITRON-2_BTA";Tend="1917";Tstart="812";shortTE="F";uid="d6b2a06c-ed0a-4abc-ad9a-0bfbfb9923e2"
VSBO01000219.1	RepeatMasker	RC/Helitron	188708	189557	1966	-	.	ID="HELITRON-1_AP";Tend="2892";Tstart="2042";shortTE="F";uid="09a9d172-8f36-4590-99a4-4bc5b59fdae6"
VSBO01000219.1	RepeatMasker	Unknown	108711	109183	1435	-	.	ID="RND-6_FAMILY-7307";Tend="1770";Tstart="1356";shortTE="F";uid="a879243d-1864-40fc-9503-50a15e94c509"
VSBO01000219.1	RepeatMasker	Retroposon?	97037	97222	938	-	.	ID="RND-6_FAMILY-5310";Tend="1160";Tstart="974";shortTE="F";uid="1ddc2b15-3b12-4a68-b887-eb47a83e21b7"
VSBO01000219.1	RepeatMasker	Unknown	107232	108207	7616	-	.	ID="RND-6_FAMILY-7308";Tend="1443";Tstart="475";shortTE="F";uid="b16c9dba-c0ad-49ae-a609-b23d81194db4"
VSBO01000219.1	RepeatMasker	DNA/hAT-Blackjack	38820	38922	454	-	.	ID="HAT-12_LMI";Tend="101";Tstart="1";shortTE="F";uid="3cd6c25f-59b3-4540-8d31-561e10999208"
VSBO01000219.1	RepeatMasker	DNA/hAT-hAT19	102691	103400	648	-	.	ID="hat-4_lmi";Tend="1465";Tstart="720";shortTE="F";uid="ccf29f0a-b7ca-48f2-8e77-9270b40857fb"
VSBO01000219.1	RepeatMasker	DNA/CMC-EnSpm	125733	126546	1247	-	.	ID="RND-6_FAMILY-3043";Tend="819";Tstart="6";shortTE="F";uid="94f8dfa1-bca6-4343-bb70-2b59d678361e"
VSBO01000219.1	RepeatMasker	DNA/Kolobok-E	131788	132309	1223	-	.	ID="KOLOBOKE-4_AP";Tend="3947";Tstart="3424";shortTE="F";uid="b8147328-36eb-48c7-b0b7-f01ea69e9913"
VSBO01000219.1	RepeatMasker	LTR/Gypsy	101125	101833	2544	-	.	ID="GYPSY5-I_AP";TEgroup="ctg_219%7CGYPSY5-I_AP%7C1";Tend="3454";Tstart="911";shortTE="F";uid="2ba2aa34-7ac1-41e5-9cc1-52216fe81945"
VSBO01000219.1	RepeatMasker	DNA/CMC-EnSpm	146323	147191	1392	-	.	ID="RND-6_FAMILY-3043";Tend="849";Tstart="1";shortTE="F";uid="127abc98-c1cb-45cd-acee-14d4935235bf"
VSBO01000219.1	RepeatMasker	DNA/hAT-Tip100	205591	206347	4095	-	.	ID="HAT-3_AP";Tend="997";Tstart="270";shortTE="F";uid="3c694782-0356-4d95-8dde-e1c575452908"
VSBO01000219.1	RepeatMasker	Retroposon?	7131	7268	591	-	.	ID="SINE2-2_AP";Tend="1998";Tstart="1845";shortTE="F";uid="3ddc1601-c3d5-4f47-a7b2-d9f2376d834f"
VSBO01000219.1	RepeatMasker	Unknown	208181	209007	3602	-	.	ID="RND-5_FAMILY-4956";Tend="1556";Tstart="711";shortTE="F";uid="fb23cf10-d6db-4ee7-9193-4e3961209f0c"
VSBO01000219.1	RepeatMasker	DNA/hAT-Tip100	46511	46751	442	-	.	ID="RND-6_FAMILY-985";Tend="1391";Tstart="1151";shortTE="F";uid="a7db60b1-ead4-43f0-ba72-c981c2225523"
VSBO01002190.1	RepeatMasker	DNA/Maverick	650	794	1118	+	.	ID="RND-6_FAMILY-3562";Tend="796";Tstart="652";shortTE="F";uid="1e8e9207-7f24-4ed4-804b-2a37ce79615f"
VSBO01002190.1	RepeatMasker	DNA/Maverick	319	610	456	+	.	ID="POLINTON-2_LMI";Tend="2057";Tstart="1766";shortTE="F";uid="9905d3bb-b6ef-4023-94ff-1e6c6aee7032"
VSBO01002190.1	RepeatMasker	DNA/Maverick	198	572	633	-	.	ID="POLINTON-3_NVI";Tend="5221";Tstart="4852";shortTE="F";uid="f1a5a30b-37c4-4211-9495-33bb667cee12"
VSBO01002194.1	RepeatMasker	Unknown	1	990	5199	+	.	ID="RND-4_FAMILY-722";Tend="902";Tstart="1";shortTE="F";uid="825efbee-9741-4e94-88b6-0801df691787"
VSBO01002195.1	RepeatMasker	Unknown	1	989	6633	-	.	ID="RND-1_FAMILY-14";Tend="894";Tstart="1";shortTE="F";uid="62d4aa06-50f0-4df6-a818-731ae7befbdf"
VSBO01002198.1	RepeatMasker	DNA	876	989	938	-	.	ID="RND-6_FAMILY-3101";Tend="720";Tstart="606";shortTE="F";uid="622d6a86-7a19-43a3-a9d7-14592c45c8d0"
VSBO01002198.1	RepeatMasker	DNA/MULE-NOF	1	876	6704	-	.	ID="RND-6_FAMILY-3042";Tend="890";Tstart="67";shortTE="F";uid="e502662c-7ff0-4c57-8839-df1c1793ff24"
VSBO01000022.1	RepeatMasker	Unknown	1868287	1868644	1986	+	.	ID="RND-5_FAMILY-7831";Tend="1446";Tstart="1093";shortTE="F";uid="7cc0562c-ac1b-4b8f-858b-53adf2742c92"
VSBO01000022.1	RepeatMasker	DNA/Ginger-1	593237	593346	411	+	.	ID="GINGER1-1_AP";Tend="4421";Tstart="3881";shortTE="F";uid="6b87eb0d-56c2-43ef-bab7-bf83186c38c2"
VSBO01000022.1	RepeatMasker	Unknown	1698679	1698887	703	+	.	ID="RND-5_FAMILY-1372";Tend="1101";Tstart="900";shortTE="F";uid="5155560b-d790-4eba-a5b9-a3ded1a36610"
VSBO01000022.1	RepeatMasker	DNA	2258589	2258883	1143	+	.	ID="DNA4-2_AP";Tend="765";Tstart="489";shortTE="F";uid="3ae1aff1-56a8-446c-9ede-5650d621a689"
VSBO01000022.1	RepeatMasker	DNA/hAT-Tip100	2451570	2451837	437	+	.	ID="RND-6_FAMILY-8742";TEgroup="ctg_22%7CRND-6_FAMILY-8742%7C1";Tend="1717";Tstart="773";shortTE="T";uid="4e15c09d-07e2-469b-8f90-383899a138d8"
VSBO01000022.1	RepeatMasker	LINE/CR1	361019	361548	1488	+	.	ID="RND-6_FAMILY-1977";Tend="1414";Tstart="915";shortTE="F";uid="b44ff734-af32-47c1-bdfa-b09b92628bee"
VSBO01000022.1	RepeatMasker	DNA/hAT-hAT19	1880052	1880390	2375	+	.	ID="DNA8-73_AP";Tend="328";Tstart="1";shortTE="F";uid="80479f29-e6a7-47de-93cd-d46b1c917c46"
VSBO01000022.1	RepeatMasker	RC/Helitron	1876117	1876226	539	+	.	ID="HELITRON-N7_PXU";Tend="101";Tstart="1";shortTE="F";uid="848dae95-9271-41e3-8851-f37e82cf4a26"
VSBO01000022.1	RepeatMasker	Unknown	1929046	1929438	2793	+	.	ID="RND-6_FAMILY-29342";Tend="1354";Tstart="967";shortTE="F";uid="1e65f07b-0181-4cdc-be25-18470b85b8e4"
VSBO01000022.1	RepeatMasker	DNA	726520	726835	712	+	.	ID="DNA4-2_AP";Tend="766";Tstart="460";shortTE="F";uid="bf15971c-eda7-49ea-83d5-19bf4285bd24"
VSBO01000022.1	RepeatMasker	Unknown	2515275	2515530	456	+	.	ID="RND-5_FAMILY-2551";Tend="1232";Tstart="966";shortTE="F";uid="c8a73cc2-d3c0-48e4-bb26-c338570b85af"
VSBO01000022.1	RepeatMasker	DNA/MULE-MuDR	810216	810437	863	+	.	ID="RND-6_FAMILY-14394";Tend="1142";Tstart="912";shortTE="F";uid="6ef4224a-9d9f-4f34-ab6c-ab4d5150a0fe"
VSBO01000022.1	RepeatMasker	DNA/MULE-MuDR	1869162	1869778	1897	+	.	ID="DNA8-28B_AP";TEgroup="ctg_22%7CDNA8-28B_AP%7C2";Tend="859";Tstart="1";shortTE="F";uid="222d14d0-2550-4a4a-aa21-57ff6004cceb"
VSBO01000022.1	RepeatMasker	Unknown	1871893	1872376	539	+	.	ID="RND-5_FAMILY-7831";TEgroup="ctg_22%7CRND-5_FAMILY-7831%7C3";Tend="1446";Tstart="786";shortTE="F";uid="c037fd1c-a209-424e-b9f2-284d619efdf3"
VSBO01000022.1	RepeatMasker	DNA/hAT-Charlie	1247643	1248568	4422	+	.	ID="RND-5_FAMILY-1508";TEgroup="ctg_22%7CRND-5_FAMILY-1508%7C2";Tend="1539";Tstart="760";shortTE="F";uid="98329fef-46ed-4a8c-85ec-585d680856b1"
VSBO01000022.1	RepeatMasker	DNA	1681306	1681734	2920	+	.	ID="TTAA2C_AP";Tend="423";Tstart="1";shortTE="F";uid="414fc272-7e1a-4602-8d5a-5e0bd84ccef0"
VSBO01000022.1	RepeatMasker	Unknown	2645181	2645615	1135	+	.	ID="RND-4_FAMILY-447";TEgroup="ctg_22%7CRND-4_FAMILY-447%7C4";Tend="1507";Tstart="1101";shortTE="F";uid="3770bfd5-8969-47b9-a687-c05effc9b281"
VSBO01000022.1	RepeatMasker	DNA/Kolobok-E	580405	580545	541	+	.	ID="KOLOBOKE-3_AP";Tend="2178";Tstart="2033";shortTE="F";uid="f0f0bdb0-5d7c-493a-a8c2-617d474b0191"
VSBO01000022.1	RepeatMasker	DNA/hAT-Tip100	1960492	1961022	3596	+	.	ID="RND-6_FAMILY-12000";Tend="1486";Tstart="928";shortTE="F";uid="5adae6b2-4927-4e72-80c4-4d20684a23d4"
VSBO01000022.1	RepeatMasker	LINE/I-Jockey	2624167	2624605	2165	+	.	ID="RND-5_FAMILY-3937";Tend="1359";Tstart="910";shortTE="F";uid="64af14b4-b0e7-49f9-aed9-aa06ef8271bc"
VSBO01000022.1	RepeatMasker	DNA/Kolobok-E	1268605	1268798	1392	+	.	ID="RND-6_FAMILY-5132";Tend="1160";Tstart="965";shortTE="F";uid="4cfb8e3f-ff2c-446e-8ed1-c2bfe15d1573"
VSBO01000022.1	RepeatMasker	Unknown	1609512	1609662	741	+	.	ID="RND-6_FAMILY-2670";Tend="1566";Tstart="1414";shortTE="F";uid="5d7ddbc0-87c8-4463-8538-f8349f517cee"
VSBO01000022.1	RepeatMasker	DNA/hAT-Tip100	1231217	1231403	448	+	.	ID="RND-5_FAMILY-17";Tend="1101";Tstart="926";shortTE="F";uid="0ac03d90-2b0d-4c20-a7b4-de6caac0367d"
VSBO01000022.1	RepeatMasker	DNA/MULE-MuDR	1921838	1922040	904	+	.	ID="RND-6_FAMILY-622";Tend="1146";Tstart="961";shortTE="F";uid="fbdffc9a-38cd-4440-af15-3b90e1d2447f"
VSBO01000022.1	RepeatMasker	DNA/hAT-Tip100	1941103	1941288	451	+	.	ID="RND-6_FAMILY-6024";Tend="994";Tstart="794";shortTE="F";uid="8b42f5d6-428e-49ae-919e-5281cfb5715e"
VSBO01000022.1	RepeatMasker	Unknown	311543	313472	4717	+	.	ID="RND-6_FAMILY-15148";TEgroup="ctg_22%7CRND-6_FAMILY-15148%7C1";Tend="1859";Tstart="41";shortTE="F";uid="61957bf5-7aac-4edb-99bc-2f52d6b09302"
VSBO01000022.1	RepeatMasker	Unknown	124840	125159	2454	+	.	ID="RND-4_FAMILY-447";Tend="1517";Tstart="1198";shortTE="F";uid="d621e62b-4832-41c8-aba9-956ea907d661"
VSBO01000022.1	RepeatMasker	DNA	394587	394960	713	+	.	ID="DNA4-2_AP";Tend="361";Tstart="15";shortTE="F";uid="5b240f13-09d9-4a47-adb5-8c233ef09c7d"
VSBO01000022.1	RepeatMasker	DNA	444946	445698	2166	+	.	ID="DNA4-2_AP";Tend="769";Tstart="1";shortTE="F";uid="97cb9883-67bc-448d-80d8-1823c26d1904"
VSBO01000022.1	RepeatMasker	DNA/hAT-Tip100	1980201	1980401	979	+	.	ID="RND-6_FAMILY-17360";Tend="1107";Tstart="927";shortTE="F";uid="ee61c65e-6a1f-44c5-8fb5-80c4d7d6927d"
VSBO01000022.1	RepeatMasker	DNA	2773867	2774193	600	+	.	ID="DNA4-2_AP";Tend="332";Tstart="6";shortTE="F";uid="aa76b5bf-3fd3-4e46-9a5f-215d348f67af"
VSBO01000022.1	RepeatMasker	Unknown	2386790	2387087	694	+	.	ID="RND-5_FAMILY-4821";Tend="1275";Tstart="969";shortTE="F";uid="b30bdffc-475d-4c63-8a5a-1459b377e4d0"
VSBO01000022.1	RepeatMasker	DNA/hAT-Charlie	2015348	2016692	3862	+	.	ID="RND-6_FAMILY-16085";Tend="1580";Tstart="242";shortTE="F";uid="ccb1842b-68d3-44cd-9159-e604f732dc2e"
VSBO01000022.1	RepeatMasker	DNA/hAT-hAT19	1315547	1316138	2043	+	.	ID="HAT-N6B_AP";Tend="611";Tstart="1";shortTE="F";uid="6078698b-2f49-4f76-872c-d69649c0e87d"
VSBO01000022.1	RepeatMasker	Unknown	1462803	1463057	1114	+	.	ID="RND-5_FAMILY-719";Tend="1428";Tstart="1186";shortTE="F";uid="da72c6fd-ab79-4c6f-b1bf-1997368849e5"
VSBO01000022.1	RepeatMasker	Unknown	45854	47629	3282	+	.	ID="RND-5_FAMILY-51";TEgroup="ctg_22%7CRND-5_FAMILY-51%7C1";Tend="1852";Tstart="2";shortTE="F";uid="bdf62049-4daa-44ec-a598-8d84d9163cd1"
VSBO01000022.1	RepeatMasker	DNA/hAT-Tip100	1890838	1891081	1192	+	.	ID="RND-1_FAMILY-88";Tend="1163";Tstart="929";shortTE="F";uid="200e9c0f-1003-4c35-82ec-2f0b90759071"
VSBO01000022.1	RepeatMasker	Retroposon?	1914804	1915145	479	+	.	ID="SINE2-1_AP";Tend="721";Tstart="364";shortTE="F";uid="e2303aff-a7c1-4cd4-8efd-60f422ecebe0"
VSBO01000022.1	RepeatMasker	DNA/hAT-hAT19	1236205	1236365	418	+	.	ID="HAT-N13_AP";Tend="276";Tstart="55";shortTE="F";uid="46b22305-c766-4303-8404-3368549362b3"
VSBO01000022.1	RepeatMasker	DNA/TcMar-m44	1773246	1773402	545	+	.	ID="DNAX-3_AP";Tend="149";Tstart="1";shortTE="F";uid="02439a6c-8ba0-4f11-97b3-f8248500c629"
VSBO01000022.1	RepeatMasker	DNA/hAT-Charlie	1249385	1249791	568	+	.	ID="RND-6_FAMILY-526";Tend="1748";Tstart="1374";shortTE="F";uid="13a8636f-45ef-4d60-8007-93138e498c84"
VSBO01000022.1	RepeatMasker	DNA/hAT-hAT19	408999	409135	486	+	.	ID="DNA8-49_AP";Tend="121";Tstart="1";shortTE="F";uid="4d13d865-de14-456b-9b80-b86cf108a7b6"
VSBO01000022.1	RepeatMasker	Unknown	1840553	1840856	778	+	.	ID="RND-5_FAMILY-7144";Tend="1036";Tstart="683";shortTE="F";uid="f3bc28d2-2ddf-443a-83f9-66a0b1bed52c"
VSBO01000022.1	RepeatMasker	Unknown	2204145	2205122	4089	+	.	ID="RND-5_FAMILY-8551";Tend="1955";Tstart="1076";shortTE="F";uid="50ca304b-212b-4d29-9da6-214cd0b2b32b"
VSBO01000022.1	RepeatMasker	Retroposon?	2475613	2475785	527	+	.	ID="RND-5_FAMILY-4364";Tend="409";Tstart="267";shortTE="F";uid="cf4cedb1-7039-4a47-8602-daac9d5f03d8"
VSBO01000022.1	RepeatMasker	Unknown	2551887	2551992	679	+	.	ID="RND-5_FAMILY-719";Tend="1420";Tstart="1313";shortTE="F";uid="f6efdd6c-6cb3-4f54-bb45-337c23825537"
VSBO01000022.1	RepeatMasker	DNA	1060156	1060510	589	+	.	ID="DNA4-2_AP";Tend="769";Tstart="393";shortTE="F";uid="dbceecab-7be6-4af7-83e9-4f2e64749cd7"
VSBO01000022.1	RepeatMasker	Unknown	204734	205250	2304	+	.	ID="RND-6_FAMILY-2670";Tend="1514";Tstart="938";shortTE="F";uid="a74e4c40-1641-45ed-a921-b4878d7d27e9"
VSBO01000022.1	RepeatMasker	DNA	134299	134553	944	+	.	ID="ttaa4c_ap";Tend="287";Tstart="1";shortTE="F";uid="0078b6e9-c3cc-4731-8b8a-9b3f8d9064e9"
VSBO01000022.1	RepeatMasker	DNA/Kolobok-E	1379015	1379163	636	+	.	ID="KOLOBOKE-2_AP";Tend="1279";Tstart="1119";shortTE="F";uid="7c3bcd6c-1007-4971-8191-dba350829ed4"
VSBO01000022.1	RepeatMasker	RC/Helitron	311332	311493	590	+	.	ID="HELITRON-N7_PXU";Tend="155";Tstart="1";shortTE="F";uid="22bd89f2-b8e3-4c29-92b5-bff5b2b799ed"
VSBO01000022.1	RepeatMasker	DNA/hAT-hAT19	1864915	1865072	477	+	.	ID="RND-6_FAMILY-5401";Tend="1201";Tstart="1043";shortTE="F";uid="953fd86c-8b18-42fb-9828-1a7fe3407249"
VSBO01000022.1	RepeatMasker	DNA/hAT-Charlie	123219	123593	2358	+	.	ID="RND-5_FAMILY-1508";Tend="1430";Tstart="1083";shortTE="F";uid="2ca6f292-7dce-495c-8a7d-618d78b83179"
VSBO01000022.1	RepeatMasker	DNA	333075	333341	559	+	.	ID="RND-6_FAMILY-1713";Tend="478";Tstart="233";shortTE="F";uid="c6079813-1193-43ac-be17-d004540da3d4"
VSBO01000022.1	RepeatMasker	DNA/MULE-MuDR	1531168	1531348	607	+	.	ID="MUDR12X_AP";Tend="475";Tstart="300";shortTE="F";uid="7135b7ea-aeca-4a4f-8acf-1452101198d6"
VSBO01000022.1	RepeatMasker	Retroposon?	472172	472288	1637	+	.	ID="SINE2-2_AP";Tend="808";Tstart="523";shortTE="F";uid="eaa3a024-706d-4a57-922c-aaeedf978d3c"
VSBO01000022.1	RepeatMasker	Unknown	1564916	1565164	548	+	.	ID="RND-5_FAMILY-3140";Tend="1116";Tstart="921";shortTE="F";uid="1e795195-76e5-45e5-a4ef-7b11ceb09343"
VSBO01000022.1	RepeatMasker	Retroposon?	1873212	1873327	414	+	.	ID="SINE2-1_AP";Tend="1770";Tstart="1653";shortTE="F";uid="efb24c49-2759-4782-a5de-b6d9dae5d270"
VSBO01000022.1	RepeatMasker	DNA	406183	406521	764	+	.	ID="DNA4-2_AP";Tend="526";Tstart="188";shortTE="F";uid="1fc75457-da0f-46ed-b3df-c172ef3b54f2"
VSBO01000022.1	RepeatMasker	DNA/hAT-hAT19	1988083	1988563	1016	+	.	ID="DNA8-74_AP";TEgroup="ctg_22%7CDNA8-74_AP%7C1";Tend="902";Tstart="42";shortTE="F";uid="e7ab491a-3f66-4768-a822-7282aba378d1"
VSBO01000022.1	RepeatMasker	DNA/hAT-Blackjack	1683217	1683478	1849	+	.	ID="RND-5_FAMILY-12422";Tend="1227";Tstart="973";shortTE="F";uid="66410f1f-14e7-4644-a9b7-dd9681b75076"
VSBO01000022.1	RepeatMasker	DNA/hAT-hATm	1911255	1911575	442	+	.	ID="HAT-4C_AP";Tend="4013";Tstart="3695";shortTE="F";uid="b5edd6e9-ab0b-4e08-8ad2-7b2f26d736e7"
VSBO01000022.1	RepeatMasker	DNA/hAT	270188	270493	2059	+	.	ID="RND-6_FAMILY-4805";Tend="1253";Tstart="939";shortTE="F";uid="b628008b-0a0c-42c4-bf52-0c8e342d46b1"
VSBO01000022.1	RepeatMasker	DNA/Kolobok-E	1887023	1887174	409	+	.	ID="KOLOBOKE-2_AP";Tend="1280";Tstart="1141";shortTE="F";uid="876de845-a971-46be-8ed5-5749bdafa01c"
VSBO01000022.1	RepeatMasker	Unknown	1164251	1164492	1478	+	.	ID="RND-6_FAMILY-4247";Tend="1244";Tstart="1006";shortTE="F";uid="80300d96-a5c4-4dd0-81db-ed4f0d6804d3"
VSBO01000022.1	RepeatMasker	DNA/hAT	458757	459316	4323	+	.	ID="RND-5_FAMILY-1524";Tend="1480";Tstart="920";shortTE="F";uid="5f08ceb5-5cf5-4bbb-b558-c80bed97c808"
VSBO01000022.1	RepeatMasker	DNA	2417226	2417412	1478	+	.	ID="RND-6_FAMILY-13406";Tend="1124";Tstart="933";shortTE="F";uid="33075f86-6752-462e-8a56-a11807f3175d"
VSBO01000022.1	RepeatMasker	Unknown	1753879	1754005	1038	+	.	ID="RND-1_FAMILY-158";Tend="1099";Tstart="974";shortTE="F";uid="3f5f71d3-fc8a-4a1d-bec4-f0e6ba3b6e62"
VSBO01000022.1	RepeatMasker	DNA	978122	978381	587	+	.	ID="dna4-1_ap";Tend="292";Tstart="13";shortTE="F";uid="3b22766a-7a62-4ab4-a30b-78b6a3241056"
VSBO01000022.1	RepeatMasker	DNA/MULE-MuDR	607620	607772	465	+	.	ID="DNA8-28B_AP";Tend="171";Tstart="23";shortTE="F";uid="122ec807-09b5-49fa-890f-775adc049c88"
VSBO01000022.1	RepeatMasker	DNA	2169133	2169273	548	+	.	ID="DNA-TTAA-1_AP";Tend="423";Tstart="287";shortTE="F";uid="1a95b0d9-7628-4610-acff-d532b376da69"
VSBO01000022.1	RepeatMasker	DNA/MULE-MuDR	836995	837436	2614	+	.	ID="RND-5_FAMILY-5515";Tend="1502";Tstart="1093";shortTE="F";uid="0fe52344-9604-4102-9c43-a4f14071e5c9"
VSBO01000022.1	RepeatMasker	DNA/hAT-Tip100	1325150	1325454	2139	+	.	ID="RND-5_FAMILY-3137";Tend="1237";Tstart="951";shortTE="F";uid="d9860051-b64e-46eb-971f-cd04959f6fc7"
VSBO01000022.1	RepeatMasker	DNA/hAT?	1351279	1351435	535	+	.	ID="RND-5_FAMILY-2013";Tend="1085";Tstart="953";shortTE="F";uid="a5315f6f-33e4-4d33-80b8-63daba586f92"
VSBO01000022.1	RepeatMasker	Unknown	1476068	1476511	2092	+	.	ID="RND-6_FAMILY-19629";Tend="1346";Tstart="917";shortTE="F";uid="f3ccb330-2276-4731-bd27-35ab03ad0935"
VSBO01000022.1	RepeatMasker	DNA/hAT-Charlie	1193856	1194650	762	+	.	ID="RND-6_FAMILY-526";Tend="1875";Tstart="1130";shortTE="F";uid="e535cda1-3445-4f12-adaf-a32e78905158"
VSBO01000022.1	RepeatMasker	Retroposon?	1981015	1981347	559	+	.	ID="SINE2-1_AP";Tend="1334";Tstart="998";shortTE="F";uid="5e9c930e-40f1-4e27-b9ba-8354bf377a0f"
VSBO01000022.1	RepeatMasker	Retroposon?	2829021	2829509	840	+	.	ID="SINE2-1_AP";Tend="730";Tstart="241";shortTE="F";uid="9f8ec1cd-99d2-410b-919b-7c9867bcdb40"
VSBO01000022.1	RepeatMasker	DNA	293783	294124	788	+	.	ID="DNA4-3_AP";Tend="621";Tstart="259";shortTE="F";uid="3e81f779-b3c0-4aa5-8231-8cc07910ddd6"
VSBO01000022.1	RepeatMasker	DNA/MULE-MuDR	1149527	1149646	415	+	.	ID="MUDR7X_AP";Tend="2232";Tstart="2137";shortTE="F";uid="d2e4ae9b-021e-46c0-a8f7-20e19891fc1d"
VSBO01000022.1	RepeatMasker	DNA/Ginger-1	1340445	1340628	453	+	.	ID="GINGER1-1_AP";Tend="5192";Tstart="5015";shortTE="F";uid="6ec78eae-c3e4-4206-a891-39080a9aba29"
VSBO01000022.1	RepeatMasker	DNA/hAT-Charlie	2087019	2087341	1596	+	.	ID="RND-5_FAMILY-1806";Tend="1260";Tstart="924";shortTE="F";uid="aac5b72e-9c73-4ed3-9a25-dc4c44485927"
VSBO01000022.1	RepeatMasker	Retroposon?	2965765	2966016	1576	+	.	ID="RND-5_FAMILY-5927";Tend="1061";Tstart="772";shortTE="F";uid="4f804a22-04fb-442a-abf2-68375f9d099f"
VSBO01000022.1	RepeatMasker	DNA/hAT-hAT19	647990	648785	4087	+	.	ID="RND-6_FAMILY-3212";Tend="1523";Tstart="770";shortTE="F";uid="33f473ee-b775-43dc-9c86-45c8cb152797"
VSBO01000022.1	RepeatMasker	DNA/hAT-Charlie	1158112	1158732	910	+	.	ID="RND-6_FAMILY-526";Tend="1858";Tstart="1308";shortTE="F";uid="d46e03f0-667b-4a1b-a364-70bf4d9fccd4"
VSBO01000022.1	RepeatMasker	Unknown	2256026	2256199	655	+	.	ID="RND-1_FAMILY-138";Tend="1401";Tstart="1233";shortTE="F";uid="e28f9853-c8b1-498c-ac43-498047c6c5c8"
VSBO01000022.1	RepeatMasker	DNA/Kolobok-E	2451346	2451517	1079	+	.	ID="KOLOBOKE-5_AP";Tend="3743";Tstart="3584";shortTE="F";uid="05abb10f-551a-47ca-ac00-0068d5a1a469"
VSBO01000022.1	RepeatMasker	Unknown	2473631	2473795	1142	+	.	ID="RND-1_FAMILY-19";Tend="1114";Tstart="950";shortTE="F";uid="9f816cac-324a-4530-97f9-d041e1e49f24"
VSBO01000022.1	RepeatMasker	DNA	653628	653756	969	+	.	ID="RND-6_FAMILY-7278";Tend="1086";Tstart="960";shortTE="F";uid="cbb925ce-9817-4bb3-88a6-9a48644edf1e"
VSBO01000022.1	RepeatMasker	DNA	300356	300609	421	+	.	ID="TTAA2C_AP";Tend="263";Tstart="1";shortTE="F";uid="28e65986-1506-4717-ac20-ac18b4bd8954"
VSBO01000022.1	RepeatMasker	Unknown	729214	729531	451	+	.	ID="RND-5_FAMILY-2551";Tend="1257";Tstart="976";shortTE="F";uid="11cba349-8f43-4cf8-b033-b923cb112168"
VSBO01000022.1	RepeatMasker	DNA/TcMar-Mariner	147791	148325	862	+	.	ID="MARINER-30_RPR";TEgroup="ctg_22%7CMARINER-30_RPR%7C1";Tend="925";Tstart="1";shortTE="F";uid="2cf6821a-6b3f-44c3-8cf3-7a16e93dc0b5"
VSBO01000022.1	RepeatMasker	DNA	1715893	1716101	476	+	.	ID="dna4-1_ap";Tend="705";Tstart="511";shortTE="F";uid="359b9814-3b2c-49c8-b1b4-050f3b284b52"
VSBO01000022.1	RepeatMasker	DNA	620924	621132	1205	+	.	ID="DNA-TTAA-1_AP";Tend="414";Tstart="202";shortTE="F";uid="f09b38c6-b6b7-445e-9608-731e7abd6832"
VSBO01000022.1	RepeatMasker	Retroposon?	1662067	1662636	1966	+	.	ID="SINE2-2_AP";Tend="583";Tstart="17";shortTE="F";uid="cfe07e33-ae84-4fbd-8e32-85dfcef95add"
VSBO01000022.1	RepeatMasker	DNA/MULE-MuDR	2462525	2463033	1728	+	.	ID="MUDR8X_AP";TEgroup="ctg_22%7CMUDR8X_AP%7C1";Tend="1928";Tstart="1014";shortTE="F";uid="eb43dfc5-2d57-4d03-941c-53d973700085"
VSBO01000022.1	RepeatMasker	Retroposon?	1405762	1405918	536	+	.	ID="SINE2-2_AP";Tend="174";Tstart="1";shortTE="F";uid="827734a7-1bac-4812-b1b5-04e230f170fb"
VSBO01000022.1	RepeatMasker	DNA/hAT-Charlie	100876	100988	513	+	.	ID="DNA8-51_AP";Tend="506";Tstart="361";shortTE="F";uid="cf673e18-f874-4270-89e9-f1d703b8191e"
VSBO01000022.1	RepeatMasker	DNA/hAT-hAT19	1142326	1142826	1771	+	.	ID="RND-5_FAMILY-5494";Tend="1521";Tstart="957";shortTE="F";uid="8c20791d-fc65-4ae2-9791-e46338b74777"
VSBO01000022.1	RepeatMasker	DNA/TcMar-Tc1	2653493	2654306	3261	+	.	ID="rnd-6_family-169";Tend="1348";Tstart="540";shortTE="F";uid="034c916a-e090-4405-8d88-4350b9126f3b"
VSBO01000022.1	RepeatMasker	DNA/MULE-MuDR	299053	299640	1786	+	.	ID="RND-5_FAMILY-7338";Tend="1500";Tstart="917";shortTE="F";uid="ace0f369-56ab-4c03-ab46-c1a28f6a087e"
VSBO01000022.1	RepeatMasker	DNA/hAT-hAT19	512095	512429	1443	+	.	ID="DNA8-43_AP";Tend="290";Tstart="1";shortTE="F";uid="5c08eb31-0596-4e60-bff0-42912501a869"
VSBO01000022.1	RepeatMasker	DNA	2426744	2427181	2524	+	.	ID="TTAA4B_AP";Tend="429";Tstart="2";shortTE="F";uid="fbff7147-cbc8-4830-b180-0d5b57c737bb"
VSBO01000022.1	RepeatMasker	Unknown	437273	437452	457	+	.	ID="RND-6_FAMILY-827";Tend="733";Tstart="561";shortTE="F";uid="bc3bec3c-3217-4467-834e-c3dfffbb609c"
VSBO01000022.1	RepeatMasker	DNA	1591734	1591945	517	+	.	ID="TTAA2B_AP";Tend="426";Tstart="224";shortTE="F";uid="55b56846-6de6-47cb-925f-3058907b7539"
VSBO01000022.1	RepeatMasker	DNA	859502	860071	857	+	.	ID="DNAX-2_AP";TEgroup="ctg_22%7CDNAX-2_AP%7C1";Tend="293";Tstart="16";shortTE="F";uid="3ff3458c-ba84-40c2-9308-53603f017d94"
VSBO01000022.1	RepeatMasker	DNA	402890	403082	586	+	.	ID="dna4-2_ap";Tend="192";Tstart="5";shortTE="F";uid="3949ec63-e391-40ac-89ca-d486060ec65a"
VSBO01000022.1	RepeatMasker	DNA/hAT-Charlie	318461	318581	518	+	.	ID="dna8-33_ap";Tend="327";Tstart="122";shortTE="F";uid="f0410caf-0a97-4a60-9151-0b0f6c69670e"
VSBO01000022.1	RepeatMasker	DNA/hAT-Tip100	1912290	1912576	1900	+	.	ID="RND-5_FAMILY-391";Tend="1449";Tstart="1165";shortTE="F";uid="c383621a-c543-43a1-a276-84a2feffccab"
VSBO01000022.1	RepeatMasker	Retroposon?	1719447	1720426	874	+	.	ID="SINE2-1_AP";Tend="1828";Tstart="310";shortTE="F";uid="59ce0d12-dfe3-4595-a76f-f0e3dd4991d7"
VSBO01000022.1	RepeatMasker	DNA/hAT-Charlie	1357937	1358107	827	+	.	ID="RND-5_FAMILY-298";Tend="1187";Tstart="1034";shortTE="F";uid="3b680598-3909-4865-9536-7364f6ed5d4d"
VSBO01000022.1	RepeatMasker	DNA/hAT-Tip100	1585769	1585889	611	+	.	ID="RND-5_FAMILY-391";Tend="1528";Tstart="1404";shortTE="F";uid="3c50fba9-1824-4e48-bb8c-b1a08e6d97e8"
VSBO01000022.1	RepeatMasker	DNA	861396	861501	400	+	.	ID="TTAA4B_AP";Tend="430";Tstart="330";shortTE="F";uid="e27e584a-ae19-4d5e-9cfe-f7b90afb9729"
VSBO01000022.1	RepeatMasker	Unknown	707607	707808	767	+	.	ID="RND-6_FAMILY-2670";Tend="1581";Tstart="1355";shortTE="F";uid="ed55284e-f9e0-4f80-bf51-fdc5123cff20"
VSBO01000022.1	RepeatMasker	DNA/TcMar-Tc1	2407846	2408454	3648	+	.	ID="RND-6_FAMILY-3988";Tend="1546";Tstart="914";shortTE="F";uid="19e5e097-c1ae-49d5-bf94-fc2d6bbf91d4"
VSBO01000022.1	RepeatMasker	Unknown	1581162	1581484	756	+	.	ID="RND-1_FAMILY-56";Tend="1214";Tstart="880";shortTE="F";uid="7899bcc3-c1fb-446c-bb1d-88c2407985b0"
VSBO01000022.1	RepeatMasker	DNA/MULE-MuDR	1266127	1266332	465	+	.	ID="MUDR12X_AP";TEgroup="ctg_22%7CMUDR12X_AP%7C1";Tend="404";Tstart="22";shortTE="F";uid="eb3bb561-f31f-40fb-b857-5ff5193bb284"
VSBO01000022.1	RepeatMasker	Unknown	2452477	2452668	1080	+	.	ID="RND-6_FAMILY-12523";Tend="1036";Tstart="852";shortTE="F";uid="b8a9475a-ad26-4c36-9481-deb85ed9ce47"
VSBO01000022.1	RepeatMasker	DNA/MULE-MuDR	2819421	2819746	1112	+	.	ID="RND-6_FAMILY-2644";Tend="1202";Tstart="784";shortTE="F";uid="de12c426-950b-4c99-8b94-3efac0e49abf"
VSBO01000022.1	RepeatMasker	Unknown	1872536	1872915	1590	+	.	ID="RND-5_FAMILY-7831";Tend="1890";Tstart="1447";shortTE="F";uid="eb481062-1041-4d6b-98c3-909de2422380"
VSBO01000022.1	RepeatMasker	DNA/hAT-Tip100	1386916	1387428	2338	+	.	ID="RND-6_FAMILY-726";Tend="1364";Tstart="910";shortTE="F";uid="39ecb020-7876-4ef9-b239-05b1ec638e6a"
VSBO01000022.1	RepeatMasker	Retroposon?	2866452	2867596	914	+	.	ID="SINE2-1_AP";Tend="1998";Tstart="1";shortTE="F";uid="48b0166a-4484-4df5-981c-0b7d9be6e72c"
VSBO01000022.1	RepeatMasker	DNA/hAT-Tip100	348411	348546	826	+	.	ID="RND-1_FAMILY-40";Tend="1141";Tstart="986";shortTE="F";uid="125be2d7-ef2d-4ee7-affa-8acacf657acf"
VSBO01000022.1	RepeatMasker	DNA/Kolobok-E	1546097	1546265	502	+	.	ID="KOLOBOKE-2_AP";Tend="2129";Tstart="1956";shortTE="F";uid="265227e8-96af-46db-ae0d-a975b1c66a35"
VSBO01000022.1	RepeatMasker	DNA	1890261	1890628	824	+	.	ID="RND-6_FAMILY-7278";TEgroup="ctg_22%7CRND-6_FAMILY-7278%7C1";Tend="1757";Tstart="1308";shortTE="F";uid="550e9a22-1803-4385-a96d-d9b58c167d41"
VSBO01000022.1	RepeatMasker	DNA	671849	672098	918	+	.	ID="DNAX-2_AP";Tend="293";Tstart="28";shortTE="F";uid="b5e5741e-d2a1-4494-9897-8d7bc1297d97"
VSBO01000022.1	RepeatMasker	RC/Helitron	2485824	2486012	662	+	.	ID="RND-5_FAMILY-4793";Tend="1900";Tstart="1734";shortTE="F";uid="558e0474-dcd8-4e07-a06a-3598f019b83c"
VSBO01000022.1	RepeatMasker	DNA/MULE-MuDR	301980	303067	6879	+	.	ID="RND-6_FAMILY-2644";Tend="1543";Tstart="512";shortTE="F";uid="bc8af1fd-0251-406e-a109-9600f5e0f44e"
VSBO01000022.1	RepeatMasker	DNA/hAT-Tip100	1175705	1176606	728	+	.	ID="RND-5_FAMILY-17";Tend="1264";Tstart="440";shortTE="F";uid="90332750-67f2-4ac8-a545-ebeb604fe915"
VSBO01000022.1	RepeatMasker	DNA/hAT-hAT19	1567953	1568224	1691	+	.	ID="DNA8-64_AP";Tend="267";Tstart="1";shortTE="F";uid="ca50657c-fefc-406a-80c8-ec7971890af7"
VSBO01000022.1	RepeatMasker	RC/Helitron	1841832	1842118	1275	+	.	ID="RND-6_FAMILY-10826";TEgroup="ctg_22%7CRND-6_FAMILY-10826%7C1";Tend="1454";Tstart="919";shortTE="F";uid="56fab80f-a848-42e8-8245-3e77638322b2"
VSBO01000022.1	RepeatMasker	DNA/TcMar-m44?	1963348	1963586	773	+	.	ID="RND-6_FAMILY-7964";Tend="219";Tstart="16";shortTE="F";uid="246b16a0-2a55-4599-8255-4b51eeb55719"
VSBO01000022.1	RepeatMasker	DNA/hAT-Tip100	2448396	2448906	2677	+	.	ID="RND-6_FAMILY-6024";Tend="1391";Tstart="868";shortTE="F";uid="7ef60c49-001d-447b-9c67-6346f77fa0ed"
VSBO01000022.1	RepeatMasker	Unknown	1867470	1867720	1387	+	.	ID="RND-5_FAMILY-7831";Tend="1019";Tstart="786";shortTE="F";uid="eec006ca-07df-44c7-931d-bc4253c1f1cb"
VSBO01000022.1	RepeatMasker	DNA	1715219	1715556	1245	+	.	ID="DNA4-2_AP";Tend="334";Tstart="1";shortTE="F";uid="58cad049-1bd2-4e56-88ab-75ace9863db2"
VSBO01000022.1	RepeatMasker	DNA/hAT-Tip100	1457915	1458086	1241	+	.	ID="RND-1_FAMILY-40";Tend="1141";Tstart="972";shortTE="F";uid="daab0f4c-b0f1-42c8-b48f-4280e4cc83d0"
VSBO01000022.1	RepeatMasker	DNA/Kolobok-T2	794442	795116	3117	+	.	ID="KOLOBOK-2_AP";TEgroup="ctg_22%7CKOLOBOK-2_AP%7C1";Tend="428";Tstart="1";shortTE="F";uid="37613d54-e89e-4f9a-806e-cdc4c229e155"
VSBO01000022.1	RepeatMasker	Retroposon?	1524711	1525387	510	+	.	ID="SINE2-1_AP";Tend="1299";Tstart="1";shortTE="F";uid="287c6fed-d1ac-4941-be32-e2216ddacc55"
VSBO01000022.1	RepeatMasker	Retroposon?	1495172	1495308	462	+	.	ID="SINE2-1_AP";Tend="1770";Tstart="1627";shortTE="F";uid="fde622b7-72a4-4dc5-9ec3-c6516046a761"
VSBO01000022.1	RepeatMasker	DNA	783960	784125	578	+	.	ID="TTAA22_AP";Tend="434";Tstart="282";shortTE="F";uid="63687028-b3a3-4ede-9b6f-7a2fea2d45aa"
VSBO01000022.1	RepeatMasker	DNA/hAT-Tip100	1227425	1227617	495	+	.	ID="RND-5_FAMILY-17";Tend="1101";Tstart="922";shortTE="F";uid="1b01f76c-c0fb-4084-b914-8543c2a3ec93"
VSBO01000022.1	RepeatMasker	Unknown	1556248	1556932	4513	+	.	ID="RND-1_FAMILY-91";Tend="1137";Tstart="523";shortTE="F";uid="ca56d758-8d04-4ba3-97fb-0227df31d709"
VSBO01000022.1	RepeatMasker	Retroposon?	1133350	1133486	571	+	.	ID="SINE2-1_AP";Tend="1763";Tstart="1627";shortTE="F";uid="db51a045-9073-48b2-9c82-7a0b59832add"
VSBO01000022.1	RepeatMasker	DNA/hAT-hAT19	936002	936439	1609	+	.	ID="RND-5_FAMILY-5494";Tend="1373";Tstart="862";shortTE="F";uid="70ddde3e-3597-488b-903d-f345d223f8f6"
VSBO01000022.1	RepeatMasker	DNA	625150	625882	560	+	.	ID="RND-6_FAMILY-7707";TEgroup="ctg_22%7CRND-6_FAMILY-7707%7C1";Tend="2019";Tstart="553";shortTE="F";uid="ab7a4071-b800-46e0-826f-add8acd84ba7"
VSBO01000022.1	RepeatMasker	DNA	2962606	2962961	1843	+	.	ID="TTAA11_AP";Tend="374";Tstart="1";shortTE="F";uid="b14c0f6b-761e-4239-a43b-091c04ea6a4c"
VSBO01000022.1	RepeatMasker	DNA	1095386	1095997	493	+	.	ID="DNA4-2B_AP";Tend="598";Tstart="1";shortTE="F";uid="7cec19a9-c426-4f1f-9f72-eeb512d4d20e"
VSBO01000022.1	RepeatMasker	DNA/Maverick	13971	14319	530	+	.	ID="POLINTON-3_RPR";Tend="5467";Tstart="5128";shortTE="F";uid="a10c0e45-2b65-42ab-bf33-c24853097787"
VSBO01000022.1	RepeatMasker	DNA/MULE-MuDR	1866291	1866859	1930	+	.	ID="DNA8-28B_AP";TEgroup="ctg_22%7CDNA8-28B_AP%7C1";Tend="509";Tstart="1";shortTE="F";uid="1c688329-0f1f-44ca-9055-126722c5b244"
VSBO01000022.1	RepeatMasker	Unknown	121029	121666	4058	+	.	ID="RND-6_FAMILY-8278";Tend="1426";Tstart="793";shortTE="F";uid="e30c90e7-a486-4867-806e-99fd67dca943"
VSBO01000022.1	RepeatMasker	DNA/Kolobok-E	574864	575361	2322	+	.	ID="RND-4_FAMILY-202";Tend="1399";Tstart="966";shortTE="F";uid="ba5e52ce-2a17-442c-bc40-44d5eec0ddfe"
VSBO01000022.1	RepeatMasker	Retroposon?	1236066	1236176	480	+	.	ID="SINE2-2_AP";Tend="443";Tstart="333";shortTE="F";uid="a1a21dfc-a049-4e84-8fda-39d6bc07b9b8"
VSBO01000022.1	RepeatMasker	DNA/hAT-hAT19	960626	960804	1055	+	.	ID="RND-6_FAMILY-7956";Tend="1505";Tstart="1325";shortTE="F";uid="e787acab-d887-48c7-808e-93eb95a5635b"
VSBO01000022.1	RepeatMasker	DNA/hAT	796200	796354	1194	+	.	ID="RND-6_FAMILY-6228";Tend="1232";Tstart="1083";shortTE="F";uid="55a63637-b598-4902-bcc9-5814b459f616"
VSBO01000022.1	RepeatMasker	DNA	1282065	1282168	527	+	.	ID="ttaa3c_ap";Tend="114";Tstart="11";shortTE="F";uid="4ea7a8ee-b938-46d1-b774-cd52c9a67baa"
VSBO01000022.1	RepeatMasker	Unknown	33867	34142	814	+	.	ID="RND-5_FAMILY-11699";Tend="543";Tstart="273";shortTE="F";uid="773f595f-7448-4904-a790-abaebf6066d2"
VSBO01000022.1	RepeatMasker	DNA/hAT-hAT19	883765	884226	716	+	.	ID="HAT-N2_AP";TEgroup="ctg_22%7CHAT-N2_AP%7C1";Tend="331";Tstart="1";shortTE="F";uid="9569f223-50d8-4499-a2ae-0dffc8aba40f"
VSBO01000022.1	RepeatMasker	DNA/hAT	795830	796013	1145	+	.	ID="RND-6_FAMILY-6228";Tend="1091";Tstart="916";shortTE="F";uid="2e8e777b-1b11-4d6d-b909-9c2a30d59f24"
VSBO01000022.1	RepeatMasker	DNA/hAT-hAT19	799396	800082	1533	+	.	ID="DNA8-80_AP";TEgroup="ctg_22%7CDNA8-80_AP%7C1";Tend="849";Tstart="1";shortTE="F";uid="50ffc328-1bff-478b-a953-775f724430d8"
VSBO01000022.1	RepeatMasker	Retroposon?	103271	103438	424	+	.	ID="SINE2-1_AP";Tend="1768";Tstart="1611";shortTE="F";uid="ecc3a3bd-6d96-42ea-9410-2e3a72faed01"
VSBO01000022.1	RepeatMasker	DNA/hAT?	2251318	2251942	1611	+	.	ID="RND-5_FAMILY-2013";TEgroup="ctg_22%7CRND-5_FAMILY-2013%7C2";Tend="1324";Tstart="294";shortTE="F";uid="48bbd0dc-bad6-4064-9c1d-c09984657eba"
VSBO01000022.1	RepeatMasker	DNA	2030565	2031058	543	+	.	ID="DNA4-2_AP";Tend="463";Tstart="20";shortTE="F";uid="86348a1e-8a09-4bdf-b40d-0a6c257cd63c"
VSBO01000022.1	RepeatMasker	DNA/Kolobok-E	1267573	1267725	1102	+	.	ID="RND-6_FAMILY-5132";Tend="1113";Tstart="965";shortTE="F";uid="d94a5cb7-ee1d-4534-9e99-01fb2b6fa383"
VSBO01000022.1	RepeatMasker	DNA/hAT-Tip100	1180581	1180874	1534	+	.	ID="RND-6_FAMILY-17360";Tend="1184";Tstart="904";shortTE="F";uid="079f33a0-fe30-4fd3-803a-78339421aa19"
VSBO01000022.1	RepeatMasker	DNA/Maverick	17556	17951	605	+	.	ID="RND-6_FAMILY-3462";Tend="1484";Tstart="1089";shortTE="F";uid="d37a668b-f069-4293-97ba-f541a1ab3471"
VSBO01000022.1	RepeatMasker	DNA	1873734	1873889	413	+	.	ID="DNA-TTAA-1_AP";Tend="200";Tstart="52";shortTE="F";uid="2a516335-a804-4b24-9730-4aee70dcf95e"
VSBO01000022.1	RepeatMasker	DNA/MULE-MuDR	1901070	1901964	746	+	.	ID="mudr10x_ap";Tend="1621";Tstart="754";shortTE="F";uid="87e5b167-57ad-4501-827e-aa2b404413ad"
VSBO01000022.1	RepeatMasker	DNA	1136797	1137246	651	+	.	ID="dna4-2_ap";TEgroup="ctg_22%7Cdna4-2_ap%7C2";Tend="681";Tstart="1";shortTE="F";uid="c0d73f57-e2b0-4562-962a-fbce20cebebf"
VSBO01000022.1	RepeatMasker	DNA/hAT-hAT19	960005	960301	1727	+	.	ID="RND-6_FAMILY-7956";Tend="1256";Tstart="939";shortTE="F";uid="e0ed9425-aaf1-41d8-b0dd-115e5abf3305"
VSBO01000022.1	RepeatMasker	DNA/Ginger-1	405553	405721	455	+	.	ID="GINGER1-1_AP";Tend="5173";Tstart="5005";shortTE="F";uid="baae11b0-5c39-48c1-b167-09adbb046a4f"
VSBO01000022.1	RepeatMasker	DNA/hAT-hAT19	1551568	1552146	1107	+	.	ID="RND-6_FAMILY-1244";TEgroup="ctg_22%7CRND-6_FAMILY-1244%7C1";Tend="1329";Tstart="857";shortTE="F";uid="3543fa5c-d1d0-4c55-939e-09e75f9de8ff"
VSBO01000022.1	RepeatMasker	DNA	2634108	2634400	888	+	.	ID="DNA4-2_AP";Tend="769";Tstart="475";shortTE="F";uid="bef98310-a355-4b80-aa5e-40c684a63641"
VSBO01000022.1	RepeatMasker	DNA	2860084	2860364	615	+	.	ID="DNA4-3_AP";Tend="275";Tstart="1";shortTE="F";uid="81b05931-8d61-43c2-8826-679c381de4fb"
VSBO01000022.1	RepeatMasker	DNA	1843957	1844377	2678	+	.	ID="TTAA3_AP";Tend="429";Tstart="1";shortTE="F";uid="4813e168-af6c-40fb-bbd8-15ed9964ae61"
VSBO01000022.1	RepeatMasker	DNA/Kolobok-E	850407	850631	793	+	.	ID="RND-6_FAMILY-691";Tend="1499";Tstart="924";shortTE="F";uid="db51680b-d56d-468c-866a-c82c063241e8"
VSBO01000022.1	RepeatMasker	DNA	2176775	2177084	1465	+	.	ID="TTAA8_AP";Tend="437";Tstart="133";shortTE="F";uid="3683755e-9079-4011-a65b-6666ca6b7f7c"
VSBO01000022.1	RepeatMasker	DNA/TcMar-Tc1	1173789	1174285	2546	+	.	ID="RND-6_FAMILY-3988";Tend="1521";Tstart="950";shortTE="F";uid="68fc6c87-7e9f-4169-8df6-33a36b9c2c67"
VSBO01000022.1	RepeatMasker	Retroposon?	196162	196498	1091	+	.	ID="SINE2-2_AP";Tend="339";Tstart="1";shortTE="F";uid="befb1b53-ec08-473f-9a65-f5ba4fe88b3b"
VSBO01000022.1	RepeatMasker	LINE/L2	659345	659445	693	+	.	ID="RND-6_FAMILY-2565";Tend="1616";Tstart="1515";shortTE="F";uid="1c287d53-7462-41de-bba5-bfcbf0cdf8ac"
VSBO01000022.1	RepeatMasker	DNA/hAT-Tip100	1911685	1912094	2850	+	.	ID="RND-5_FAMILY-391";Tend="1173";Tstart="788";shortTE="F";uid="f11121bd-82dc-431e-ab7b-f8f280e748d6"
VSBO01000022.1	RepeatMasker	DNA/Maverick	15475	16086	434	+	.	ID="RND-6_FAMILY-3562";Tend="1249";Tstart="644";shortTE="F";uid="dcdb1b7e-0a1a-4e23-a20c-4096dbf530e9"
VSBO01000022.1	RepeatMasker	DNA	504458	504563	420	+	.	ID="TTAA22_AP";Tend="93";Tstart="1";shortTE="F";uid="7efc5b72-03c5-41e9-b3c0-7f5bed20798f"
VSBO01000022.1	RepeatMasker	Unknown	836563	836785	1459	+	.	ID="RND-1_FAMILY-152";Tend="555";Tstart="335";shortTE="F";uid="50e991de-a3dd-4ff7-9e45-acc61492a9ea"
VSBO01000022.1	RepeatMasker	Retroposon?	2446907	2447351	2006	+	.	ID="RND-5_FAMILY-4364";Tend="1153";Tstart="697";shortTE="F";uid="43348fdc-8336-4a7f-a3bc-4c5d2691c346"
VSBO01000022.1	RepeatMasker	Unknown	2527459	2527645	777	+	.	ID="RND-1_FAMILY-155";Tend="1167";Tstart="964";shortTE="F";uid="768d7502-5b86-4738-bd2d-551598d971d4"
VSBO01000022.1	RepeatMasker	DNA/hAT-Charlie	2604562	2604777	1132	+	.	ID="HAT-N1_AP";Tend="561";Tstart="336";shortTE="F";uid="cc7c38e2-68a9-43c4-9116-72570a93cd2a"
VSBO01000022.1	RepeatMasker	DNA	331901	332072	1008	+	.	ID="DNA-TTAA-1_AP";Tend="172";Tstart="1";shortTE="F";uid="d57d287d-04a4-4fba-a942-f440778c2696"
VSBO01000022.1	RepeatMasker	Retroposon?	68285	68475	675	+	.	ID="SINE2-1_AP";Tend="1770";Tstart="1595";shortTE="F";uid="6e57b54f-70d3-4df1-a6af-f34d4d832ae2"
VSBO01000022.1	RepeatMasker	DNA/hAT-hAT19	2433380	2433916	1082	+	.	ID="HAT-9_AP";TEgroup="ctg_22%7CHAT-9_AP%7C1";Tend="648";Tstart="5";shortTE="F";uid="56ca5ca9-d044-468f-8db1-54d83ce0e54b"
VSBO01000022.1	RepeatMasker	DNA/hAT-Tip100	1157821	1158117	2139	+	.	ID="RND-5_FAMILY-3137";Tend="1237";Tstart="952";shortTE="F";uid="450f8c13-1363-401c-ba77-24904ad637b9"
VSBO01000022.1	RepeatMasker	DNA/hAT-Tip100	57374	57731	1694	+	.	ID="RND-6_FAMILY-1885";Tend="1399";Tstart="1045";shortTE="F";uid="ddf56fa9-63df-4502-adff-7f97c6e495d2"
VSBO01000022.1	RepeatMasker	Retroposon?	1589956	1590210	535	+	.	ID="SINE2-2_AP";Tend="518";Tstart="259";shortTE="F";uid="d1f52b61-d2d4-4126-84ab-e697d4212550"
VSBO01000022.1	RepeatMasker	DNA/TcMar-m44?	1564509	1564738	1052	+	.	ID="RND-6_FAMILY-7964";Tend="712";Tstart="489";shortTE="F";uid="f280a0e5-0079-4918-8b8b-f80f2cd9f544"
VSBO01000022.1	RepeatMasker	DNA	1181345	1182197	4861	+	.	ID="RND-5_FAMILY-696";Tend="1780";Tstart="954";shortTE="F";uid="7090fb6f-299b-49bc-95fc-0449417635aa"
VSBO01000022.1	RepeatMasker	DNA	2031814	2032037	432	+	.	ID="dna4-2b_ap";Tend="756";Tstart="528";shortTE="F";uid="b945aecc-359d-4bf7-9f2b-e64efd5cf468"
VSBO01000022.1	RepeatMasker	DNA/hAT-Charlie	2520379	2520590	1405	+	.	ID="RND-5_FAMILY-3706";Tend="1319";Tstart="1105";shortTE="F";uid="097aeb5a-8427-4589-ab73-2507603b8d12"
VSBO01000022.1	RepeatMasker	DNA	120109	120634	3861	+	.	ID="RND-6_FAMILY-7278";Tend="959";Tstart="445";shortTE="F";uid="3f5c7c57-44f9-4c34-897b-280bb7c49b8e"
VSBO01000022.1	RepeatMasker	DNA/hAT-Charlie	1456136	1456456	2729	+	.	ID="RND-5_FAMILY-1806";Tend="1249";Tstart="929";shortTE="F";uid="bf4e9915-a97c-4ef5-a7c6-5195376f4a1b"
VSBO01000022.1	RepeatMasker	DNA/hAT-Tip100	1160589	1161061	481	+	.	ID="RND-5_FAMILY-17";Tend="1363";Tstart="909";shortTE="F";uid="2b05ef5a-aa89-4336-a8eb-df054f171dc3"
VSBO01000022.1	RepeatMasker	DNA	1245945	1246514	3309	+	.	ID="RND-5_FAMILY-696";Tend="1522";Tstart="945";shortTE="F";uid="56004e05-da73-43a5-b5ce-a30a5e8a9df4"
VSBO01000022.1	RepeatMasker	DNA	1573246	1573348	732	+	.	ID="TTAA3_AP";Tend="429";Tstart="327";shortTE="F";uid="a5626a55-3c83-462d-9a49-e3d359faf2e5"
VSBO01000022.1	RepeatMasker	Retroposon?	2868230	2868708	831	+	.	ID="SINE2-2_AP";Tend="1998";Tstart="1601";shortTE="F";uid="fbc41c4d-1baa-4405-adc2-65ddea964898"
VSBO01000022.1	RepeatMasker	DNA	233266	233509	400	+	.	ID="dna4-2_ap";Tend="230";Tstart="2";shortTE="F";uid="525699e9-ea71-4a59-a696-a8e5e535ca55"
VSBO01000022.1	RepeatMasker	DNA/hAT-hAT19	2956135	2956649	1570	+	.	ID="DNA8-64_AP";TEgroup="ctg_22%7CDNA8-64_AP%7C2";Tend="485";Tstart="1";shortTE="F";uid="fd046b29-3342-43f1-88f7-11c880c6d17c"
VSBO01000022.1	RepeatMasker	DNA/hAT-Tip100	156848	157398	1792	+	.	ID="DNA8-107_AP";Tend="666";Tstart="102";shortTE="F";uid="2a8272b1-5e7e-4660-8238-6a4e33f5d6bd"
VSBO01000022.1	RepeatMasker	DNA/hAT-hAT19	1884322	1884606	2209	+	.	ID="DNA8-73_AP";Tend="784";Tstart="498";shortTE="F";uid="cd1944ec-95e0-4d86-a7dc-9948036d2e5b"
VSBO01000022.1	RepeatMasker	DNA	410076	410508	1138	+	.	ID="DNA4-3_AP";Tend="620";Tstart="185";shortTE="F";uid="771f775e-addb-48e4-9491-b7919181d2f6"
VSBO01000022.1	RepeatMasker	DNA/hAT-Tip100	209284	209671	511	+	.	ID="HAT-8_LMI";Tend="3604";Tstart="3208";shortTE="F";uid="f0c1f115-a854-4919-b140-58e1bf337229"
VSBO01000022.1	RepeatMasker	Retroposon?	697403	697827	1670	+	.	ID="RND-5_FAMILY-4364";Tend="1155";Tstart="697";shortTE="F";uid="ffbb781b-8bbc-4a88-9392-0dbcdc7627b2"
VSBO01000022.1	RepeatMasker	Unknown	120620	120842	1006	+	.	ID="RND-6_FAMILY-8278";Tend="590";Tstart="367";shortTE="F";uid="44b27b38-9702-4e44-a41e-d98676fe47b0"
VSBO01000022.1	RepeatMasker	Unknown	2885305	2885544	402	+	.	ID="RND-5_FAMILY-2551";Tend="1247";Tstart="986";shortTE="F";uid="86b18018-335e-44b9-9c23-bfd148651234"
VSBO01000022.1	RepeatMasker	DNA/hAT-Ac	76035	76199	958	+	.	ID="RND-6_FAMILY-50";Tend="1687";Tstart="1503";shortTE="F";uid="232a0604-b2c1-4734-b996-2af9bc55113a"
VSBO01000022.1	RepeatMasker	DNA/hAT	1455183	1455770	511	+	.	ID="RND-6_FAMILY-5075";TEgroup="ctg_22%7CRND-6_FAMILY-5075%7C1";Tend="1557";Tstart="804";shortTE="T";uid="42f45d10-7097-41fa-8205-4ed11020ba17"
VSBO01000022.1	RepeatMasker	DNA/hAT-hAT19	1031851	1032314	463	+	.	ID="DNA8-78_AP";TEgroup="ctg_22%7CDNA8-78_AP%7C1";Tend="624";Tstart="61";shortTE="F";uid="b6b439e7-3f00-4b7d-a514-f33654301b6e"
VSBO01000022.1	RepeatMasker	Retroposon?	1523711	1523904	456	+	.	ID="SINE2-1_AP";Tend="1770";Tstart="1576";shortTE="F";uid="42c750d0-31ce-48cf-ad44-9cf98c36d027"
VSBO01000022.1	RepeatMasker	DNA/TcMar-Tc1	2188790	2189158	1887	+	.	ID="RND-5_FAMILY-405";Tend="1105";Tstart="747";shortTE="F";uid="ec2cc0fa-e1ce-4c7d-ac58-e77318dd182c"
VSBO01000022.1	RepeatMasker	DNA	404023	404725	1075	+	.	ID="DNA4-2_AP";Tend="755";Tstart="13";shortTE="F";uid="2999cdd2-9727-4b26-9c59-39c7e55694ed"
VSBO01000022.1	RepeatMasker	DNA/hAT-hAT19	1277082	1277285	907	+	.	ID="DNA8-64B_AP";Tend="215";Tstart="3";shortTE="F";uid="ab0c6503-114a-4306-a1a0-ed51f2831f16"
VSBO01000022.1	RepeatMasker	DNA/Ginger-2	75277	75960	1525	+	.	ID="GINGER2-1_LMI";Tend="2902";Tstart="2219";shortTE="F";uid="6c311d7e-d2e9-4551-8f07-9c9c6e1fccdc"
VSBO01000022.1	RepeatMasker	Retroposon?	920054	920183	485	+	.	ID="SINE2-1_AP";Tend="1762";Tstart="1627";shortTE="F";uid="d6a3a606-3451-4317-87fe-67490f042e5d"
VSBO01000022.1	RepeatMasker	DNA	267266	267568	798	+	.	ID="DNA4-2_AP";Tend="685";Tstart="374";shortTE="F";uid="83f5ec8a-a363-4168-b652-7e8f09cc49b9"
VSBO01000022.1	RepeatMasker	DNA/hAT-Ac	641307	641413	440	+	.	ID="DNA8-67_AP";Tend="103";Tstart="1";shortTE="F";uid="8bd85701-ad1c-44dc-81cf-3be4ae61bf0b"
VSBO01000022.1	RepeatMasker	DNA/hAT-Tip100	1676351	1676539	504	+	.	ID="RND-5_FAMILY-376";Tend="1124";Tstart="962";shortTE="F";uid="99c4fe95-948f-42a7-9304-2a7a7abe5cd2"
VSBO01000022.1	RepeatMasker	LINE/L2	2613022	2613457	603	+	.	ID="RND-6_FAMILY-965";Tend="1133";Tstart="697";shortTE="F";uid="612c3cac-172b-4d81-9fa7-c26bb6661fc6"
VSBO01000022.1	RepeatMasker	DNA/MULE-MuDR	2966757	2967452	1277	+	.	ID="MUDR5X_AP";Tend="2187";Tstart="1496";shortTE="F";uid="1fb32f0b-9fa0-44bd-aabd-59154c0f0293"
VSBO01000022.1	RepeatMasker	DNA/TcMar-Tigger	1034691	1034847	488	+	.	ID="RND-5_FAMILY-253";Tend="1078";Tstart="925";shortTE="F";uid="909fdcfb-525c-4162-8b49-5ca9650976cb"
VSBO01000022.1	RepeatMasker	Unknown	2518650	2518871	1818	+	.	ID="RND-6_FAMILY-5649";Tend="1035";Tstart="814";shortTE="F";uid="daaabb7e-4249-436f-9973-a6d1262baa53"
VSBO01000022.1	RepeatMasker	DNA/hAT-hAT19	2548846	2549297	1701	+	.	ID="RND-5_FAMILY-1225";Tend="1380";Tstart="936";shortTE="F";uid="422857bc-7b88-44e3-88bb-5c2d228ff5e7"
VSBO01000022.1	RepeatMasker	DNA	426547	426989	1052	+	.	ID="TTAA3_AP";Tend="410";Tstart="1";shortTE="F";uid="81da9187-7b5c-407e-8d82-1e5800bda3d0"
VSBO01000022.1	RepeatMasker	DNA/hAT-Tip100	2357608	2357754	926	+	.	ID="RND-5_FAMILY-848";Tend="1089";Tstart="931";shortTE="F";uid="7d73a8b7-133e-464f-ae6c-69e0a6b5af3a"
VSBO01000022.1	RepeatMasker	Unknown	1393231	1393856	424	+	.	ID="RND-4_FAMILY-447";TEgroup="ctg_22%7CRND-4_FAMILY-447%7C3";Tend="1509";Tstart="1153";shortTE="F";uid="f7397129-7752-4492-bb60-48b147bb262e"
VSBO01000022.1	RepeatMasker	DNA	1720445	1720853	2503	+	.	ID="TTAA4B_AP";Tend="423";Tstart="19";shortTE="F";uid="780c72dc-b79b-4774-99d7-3a510f542451"
VSBO01000022.1	RepeatMasker	DNA/hAT-hAT19	1787917	1788167	1449	+	.	ID="HAT-N18_AP";Tend="813";Tstart="545";shortTE="F";uid="522eb178-32aa-4493-b813-ed6e5c2c5be6"
VSBO01000022.1	RepeatMasker	LINE/CR1	1444306	1445457	1880	+	.	ID="RND-6_FAMILY-434";Tend="2172";Tstart="1048";shortTE="F";uid="368aeb49-e5db-4efa-aef7-26d83e6e6af4"
VSBO01000022.1	RepeatMasker	DNA/Kolobok-E	705549	705796	1212	+	.	ID="RND-6_FAMILY-691";Tend="1498";Tstart="1246";shortTE="F";uid="2ee4223b-1b1c-48ce-bc5d-cefe5f84fe47"
VSBO01000022.1	RepeatMasker	DNA/hAT-Tip100	1678172	1678655	2339	+	.	ID="RND-6_FAMILY-2043";Tend="1367";Tstart="895";shortTE="F";uid="7f986eb2-56d5-4909-a60d-4e6d57627c75"
VSBO01000022.1	RepeatMasker	DNA/MULE-MuDR	1677937	1678115	982	+	.	ID="RND-6_FAMILY-622";Tend="1320";Tstart="1147";shortTE="F";uid="7fea2403-bf3b-48f9-8c42-a4f6706e040f"
VSBO01000022.1	RepeatMasker	DNA	1108195	1108443	479	+	.	ID="dna4-2_ap";Tend="310";Tstart="78";shortTE="F";uid="ff524b6a-016d-4547-8894-269a40de04a5"
VSBO01000022.1	RepeatMasker	DNA/TcMar-Tc1	2815554	2815845	1515	+	.	ID="RND-6_FAMILY-169";Tend="1356";Tstart="1070";shortTE="F";uid="dc603e7c-e1d9-4b37-b6a4-449a7e105b05"
VSBO01000022.1	RepeatMasker	DNA/hAT-hAT19	2434985	2435256	1144	+	.	ID="HAT-9_AP";Tend="908";Tstart="631";shortTE="F";uid="8ae115cd-5dcc-48be-884d-cc5ff77e2c74"
VSBO01000022.1	RepeatMasker	LINE/RTE-BovB	327736	328747	918	+	.	ID="RND-6_FAMILY-4478";Tend="1043";Tstart="60";shortTE="F";uid="84f8c38e-e525-40f4-9f7e-8ca7c8ff694f"
VSBO01000022.1	RepeatMasker	DNA/MULE-MuDR	2449619	2449858	498	+	.	ID="RND-6_FAMILY-2183";TEgroup="ctg_22%7CRND-6_FAMILY-2183%7C1";Tend="1347";Tstart="942";shortTE="T";uid="80d0e39d-ad8c-455a-bc72-9e5776a39f87"
VSBO01000022.1	RepeatMasker	DNA/hAT-hAT19	1278009	1278392	2441	+	.	ID="DNA8-64_AP";Tend="376";Tstart="1";shortTE="F";uid="aa13fba2-4bed-4cef-9ac2-9b0e9a05f363"
VSBO01000022.1	RepeatMasker	DNA/hAT-Tip100	1264279	1265168	1799	+	.	ID="RND-6_FAMILY-4191";Tend="1419";Tstart="528";shortTE="F";uid="a5a30d5a-e19f-49ba-ae27-1ae4757e8bc2"
VSBO01000022.1	RepeatMasker	Unknown	2561439	2562003	2566	+	.	ID="RND-6_FAMILY-1854";Tend="1121";Tstart="602";shortTE="F";uid="51288306-9635-4fc2-8266-8ad77e1f2ca5"
VSBO01000022.1	RepeatMasker	Retroposon?	2184417	2184698	506	+	.	ID="SINE2-2_AP";Tend="286";Tstart="1";shortTE="F";uid="ff894a1a-5a62-40f4-a015-17b5bf2d3349"
VSBO01000022.1	RepeatMasker	DNA/hAT-Tip100	79408	79886	2229	+	.	ID="RND-6_FAMILY-1885";Tend="1483";Tstart="1001";shortTE="F";uid="7fa76d89-b613-44fe-a92d-6ae9096c5d0c"
VSBO01000022.1	RepeatMasker	DNA/MULE-MuDR	1256826	1257086	1328	+	.	ID="RND-6_FAMILY-987";Tend="1274";Tstart="1009";shortTE="F";uid="bda0808e-1305-4802-a51a-15fa8d70c452"
VSBO01000022.1	RepeatMasker	DNA	1088159	1088990	909	+	.	ID="DNA4-2_AP";Tend="765";Tstart="1";shortTE="F";uid="1361113c-b855-40b0-b5cc-a98e2e555a8d"
VSBO01000022.1	RepeatMasker	Retroposon?	1143897	1144027	1649	+	.	ID="SINE2-2_AP";Tend="557";Tstart="299";shortTE="F";uid="d1a4c7e3-b6fa-420c-8342-116b8a335189"
VSBO01000022.1	RepeatMasker	DNA/MULE-MuDR	137679	137952	518	+	.	ID="RND-5_FAMILY-2139";Tend="1424";Tstart="1149";shortTE="F";uid="563adbef-f29b-4e63-9e75-6c5bd9f53564"
VSBO01000022.1	RepeatMasker	DNA	955342	955666	1288	+	.	ID="DNA-TTAA-1_AP";Tend="329";Tstart="1";shortTE="F";uid="6c9a37f5-58ee-4e27-97a8-e7b9c0f0f64e"
VSBO01000022.1	RepeatMasker	DNA	1755956	1756402	1376	+	.	ID="TTAA4B_AP";Tend="429";Tstart="5";shortTE="F";uid="f14c4a45-3ab8-487f-8627-deed976c4571"
VSBO01000022.1	RepeatMasker	Unknown	914638	915209	3259	+	.	ID="RND-6_FAMILY-303";Tend="1505";Tstart="944";shortTE="F";uid="7f809df1-5ca0-4143-ba21-399216573ad2"
VSBO01000022.1	RepeatMasker	DNA/TcMar-Tc1	760858	761403	3426	+	.	ID="RND-6_FAMILY-614";Tend="1576";Tstart="983";shortTE="F";uid="00211ee5-5cd2-4d46-9c1c-bf2b2012c4d5"
VSBO01000022.1	RepeatMasker	DNA/hAT-Charlie	124117	124490	2364	+	.	ID="RND-5_FAMILY-1508";Tend="1430";Tstart="1083";shortTE="F";uid="af659f62-f296-4db4-b08b-f23f9b130a36"
VSBO01000022.1	RepeatMasker	Unknown	493615	493776	526	+	.	ID="RND-6_FAMILY-16438";Tend="1020";Tstart="845";shortTE="F";uid="535131d5-1961-4c5d-81c8-f4b723c18ae7"
VSBO01000022.1	RepeatMasker	Unknown	2355715	2356023	628	+	.	ID="RND-5_FAMILY-719";Tend="1272";Tstart="924";shortTE="F";uid="3884448a-8a85-4f01-99b0-436b49c91469"
VSBO01000022.1	RepeatMasker	DNA	1947208	1947432	822	+	.	ID="TTAA11_AP";Tend="373";Tstart="142";shortTE="F";uid="b3def058-6bce-48e1-b805-4c4010d96769"
VSBO01000022.1	RepeatMasker	DNA/hAT-Tip100	2044680	2044983	617	+	.	ID="DNA8-83_AP";Tend="781";Tstart="439";shortTE="F";uid="19549194-e21d-4f1a-b356-7ab0453801ae"
VSBO01000022.1	RepeatMasker	Unknown	2428704	2429005	2344	+	.	ID="RND-6_FAMILY-29342";Tend="1274";Tstart="973";shortTE="F";uid="6a8952cd-803f-4578-abeb-f46144fb890f"
VSBO01000022.1	RepeatMasker	DNA/Ginger-1	172003	172644	1904	+	.	ID="GINGER1-1_AP";Tend="4354";Tstart="3673";shortTE="F";uid="417fc326-2fb2-4d82-8d50-8a1740559ecb"
VSBO01000022.1	RepeatMasker	DNA/hAT-hAT19	218682	219023	551	+	.	ID="DNA8-88_AP";TEgroup="ctg_22%7CDNA8-88_AP%7C1";Tend="620";Tstart="224";shortTE="F";uid="0240d841-e474-4240-8cbf-24aab58ffdbb"
VSBO01000022.1	RepeatMasker	DNA/hAT-hAT19	1405350	1405478	712	+	.	ID="DNA8-88_AP";Tend="585";Tstart="459";shortTE="F";uid="520c3afd-f206-46c6-a909-6f271e2bc535"
VSBO01000022.1	RepeatMasker	Retroposon?	2886091	2886221	571	+	.	ID="SINE2-1_AP";Tend="1763";Tstart="1627";shortTE="F";uid="5353086a-c239-4846-8903-852e8ec1e0e0"
VSBO01000022.1	RepeatMasker	DNA/hAT-Tip100	1447887	1448450	910	+	.	ID="RND-6_FAMILY-11068";TEgroup="ctg_22%7CRND-6_FAMILY-11068%7C1";Tend="1443";Tstart="843";shortTE="F";uid="0000e9d6-ba2b-41ae-9ef6-d60d97370c30"
VSBO01000022.1	RepeatMasker	Unknown	1163595	1163699	673	+	.	ID="RND-6_FAMILY-4247";Tend="1015";Tstart="910";shortTE="F";uid="1822a244-26d3-4d09-a644-705c9e607376"
VSBO01000022.1	RepeatMasker	DNA	2114159	2114361	440	+	.	ID="dna4-2_ap";Tend="216";Tstart="16";shortTE="F";uid="08ccbb1f-7f01-4ae5-850b-f0272e0095d3"
VSBO01000022.1	RepeatMasker	DNA/Merlin	1727783	1728011	511	+	.	ID="RND-6_FAMILY-4381";Tend="1729";Tstart="1493";shortTE="F";uid="a34d4f65-18d6-4f7d-9767-c83b69b253e3"
VSBO01000022.1	RepeatMasker	DNA/hAT?	2103134	2103794	446	+	.	ID="RND-5_FAMILY-2013";TEgroup="ctg_22%7CRND-5_FAMILY-2013%7C1";Tend="1450";Tstart="651";shortTE="F";uid="44f22bcd-61ac-40ec-a70c-adf12aac6c0d"
VSBO01000022.1	RepeatMasker	DNA/hAT-Charlie	728517	728789	1732	+	.	ID="RND-5_FAMILY-3706";Tend="1278";Tstart="1009";shortTE="F";uid="88d28f0b-017c-4628-a50e-11975c6d480f"
VSBO01000022.1	RepeatMasker	DNA	2186766	2187316	1875	+	.	ID="RND-6_FAMILY-10601";Tend="1204";Tstart="678";shortTE="F";uid="8ea66ef5-1de2-4612-a69a-d765efb1177c"
VSBO01000022.1	RepeatMasker	Retroposon?	176593	176764	740	+	.	ID="RND-5_FAMILY-4364";Tend="936";Tstart="752";shortTE="F";uid="03d5e8d7-e06e-4d4c-bfb9-c478c7aede32"
VSBO01000022.1	RepeatMasker	DNA/Kolobok-E	2649204	2649326	546	+	.	ID="KOLOBOKE-2_AP";Tend="1238";Tstart="1119";shortTE="F";uid="f73d167e-5cae-46bf-9c50-fc986db90d58"
VSBO01000022.1	RepeatMasker	DNA/TcMar-Tc1	1458104	1458296	1289	+	.	ID="RND-6_FAMILY-10659";Tend="1190";Tstart="994";shortTE="F";uid="22b8c722-6a62-4b54-83c3-3687fd4b18ad"
VSBO01000022.1	RepeatMasker	Retroposon?	67534	68244	2917	+	.	ID="SINE2-2_AP";Tend="732";Tstart="1";shortTE="F";uid="10a3d1bd-cbbc-4c81-9b18-f587a9d7df72"
VSBO01000022.1	RepeatMasker	DNA/Kolobok-E	760233	760604	1516	+	.	ID="RND-4_FAMILY-202";Tend="1283";Tstart="875";shortTE="F";uid="9905fa1e-78d9-41f1-9a18-10d77160c7cb"
VSBO01000022.1	RepeatMasker	DNA	847381	847988	1013	+	.	ID="DNA4-2_AP";TEgroup="ctg_22%7CDNA4-2_AP%7C1";Tend="766";Tstart="7";shortTE="F";uid="485c0dfb-4210-42ec-9ce5-74f19272adbe"
VSBO01000022.1	RepeatMasker	DNA	383233	383987	1283	+	.	ID="DNA4-2_AP";Tend="769";Tstart="40";shortTE="F";uid="d112e7c3-56ff-418c-b9bf-1b9361082514"
VSBO01000022.1	RepeatMasker	DNA/Kolobok-T2	2822906	2823010	471	+	.	ID="REP-4_PBA";Tend="671";Tstart="571";shortTE="F";uid="d504f801-b12e-46cc-a973-7ae39080d511"
VSBO01000022.1	RepeatMasker	DNA	288073	288423	707	+	.	ID="DNA4-2_AP";Tend="769";Tstart="443";shortTE="F";uid="3faec767-2677-4928-996d-e578e3230677"
VSBO01000022.1	RepeatMasker	DNA	2114365	2114828	789	+	.	ID="DNA4-2_AP";Tend="769";Tstart="321";shortTE="F";uid="a61d9fc0-40b9-4c1b-9902-52db03762d41"
VSBO01000022.1	RepeatMasker	Unknown	1897381	1898467	3738	+	.	ID="RND-6_FAMILY-303";Tend="1509";Tstart="482";shortTE="F";uid="9c7fe14c-2800-4cc0-ae61-5de34e206dbd"
VSBO01000022.1	RepeatMasker	Retroposon?	1531643	1531907	1377	+	.	ID="RND-5_FAMILY-4364";Tend="1151";Tstart="725";shortTE="F";uid="8dbe6e27-069a-47a8-9a2a-af6f05fe2c84"
VSBO01000022.1	RepeatMasker	LINE/RTE-BovB	2155787	2155987	1167	+	.	ID="RND-5_FAMILY-10800";Tend="1546";Tstart="1343";shortTE="F";uid="f9b071bd-0c86-4c59-ab57-4d97ad0ce807"
VSBO01000022.1	RepeatMasker	DNA/hAT-Ac	610751	611036	864	+	.	ID="HAT-2_AP";Tend="3267";Tstart="2987";shortTE="F";uid="d3f3a3b3-a166-43ba-8607-78f79b6e2ef1"
VSBO01000022.1	RepeatMasker	DNA/hAT?	1618203	1618387	855	+	.	ID="RND-5_FAMILY-2013";Tend="1208";Tstart="1022";shortTE="F";uid="4bd079af-d3f8-48e9-b434-77322e81aa13"
VSBO01000022.1	RepeatMasker	DNA/Kolobok-E	2333685	2334215	405	+	.	ID="RND-6_FAMILY-691";TEgroup="ctg_22%7CRND-6_FAMILY-691%7C1";Tend="1498";Tstart="904";shortTE="F";uid="7d27c519-3607-4046-83ad-6b4e58dbabbf"
VSBO01000022.1	RepeatMasker	DNA	1582278	1582380	732	+	.	ID="TTAA3_AP";Tend="429";Tstart="327";shortTE="F";uid="355fb4ab-9005-484e-88ef-559e7fd03433"
VSBO01000022.1	RepeatMasker	DNA	876011	876157	585	+	.	ID="dna4-2_ap";Tend="769";Tstart="617";shortTE="F";uid="12337551-2a3a-4ab5-95ff-28258c46f124"
VSBO01000022.1	RepeatMasker	DNA/Kolobok-E	2224588	2225090	786	+	.	ID="RND-6_FAMILY-691";Tend="1535";Tstart="1035";shortTE="F";uid="293656d1-310e-4392-9839-ceb7387db5c8"
VSBO01000022.1	RepeatMasker	DNA	1788853	1789095	755	+	.	ID="dna4-2_ap";Tend="265";Tstart="1";shortTE="F";uid="f93c09e5-044c-47c8-af1b-b91a8eebe428"
VSBO01000022.1	RepeatMasker	DNA	788849	789000	420	+	.	ID="TTAA18C_AP";Tend="449";Tstart="294";shortTE="F";uid="2f68d767-2fbd-4c47-a4a3-eb5dccedac8b"
VSBO01000022.1	RepeatMasker	DNA/hAT-Charlie	1783354	1783519	660	+	.	ID="DNA8-34_AP";Tend="194";Tstart="1";shortTE="F";uid="69c26e89-3835-4d46-8ffd-ebcfa536e18c"
VSBO01000022.1	RepeatMasker	DNA/Ginger-1	1408616	1409065	400	+	.	ID="GINGER1-1_AP";Tend="4354";Tstart="3876";shortTE="F";uid="2be21f86-afd0-4ceb-97c9-42677e61d855"
VSBO01000022.1	RepeatMasker	RC/Helitron	2423008	2423221	1616	+	.	ID="RND-1_FAMILY-154";Tend="1167";Tstart="952";shortTE="F";uid="c436c78c-f5b2-45d4-98ce-669843ee0585"
VSBO01000022.1	RepeatMasker	Unknown	1242002	1242276	949	+	.	ID="RND-6_FAMILY-2670";Tend="1548";Tstart="1240";shortTE="F";uid="505fd056-f840-4572-b840-2513d781dffb"
VSBO01000022.1	RepeatMasker	Retroposon?	1958472	1959327	3079	+	.	ID="SINE2-2_AP";Tend="1956";Tstart="1";shortTE="F";uid="18d8f73e-2d05-4d76-8c8e-fff4453c97b6"
VSBO01000022.1	RepeatMasker	DNA/hAT-Ac	74558	74849	1638	+	.	ID="RND-6_FAMILY-50";Tend="1047";Tstart="756";shortTE="F";uid="802d34d6-f3f8-4e31-87c0-14bf98d5c5f3"
VSBO01000022.1	RepeatMasker	DNA/Maverick	12425	13290	627	+	.	ID="polinton-2_rpr";Tend="7401";Tstart="6703";shortTE="F";uid="cf416f15-74c2-4cd3-a8c3-d3ad203bacab"
VSBO01000022.1	RepeatMasker	Retroposon?	2473514	2473635	3307	+	.	ID="SINE2-2_AP";Tend="808";Tstart="627";shortTE="F";uid="b850fd15-030f-46e5-8889-4bbb879fc28a"
VSBO01000022.1	RepeatMasker	LINE/L2	2734253	2734402	591	+	.	ID="DAPHNE-7_HMM";Tend="3337";Tstart="3193";shortTE="F";uid="39b2ce3f-025c-4cc2-8adf-9b988234d1ba"
VSBO01000022.1	RepeatMasker	Retroposon?	160053	160763	756	+	.	ID="SINE2-2_AP";TEgroup="ctg_22%7CSINE2-2_AP%7C1";Tend="1998";Tstart="31";shortTE="F";uid="403ffbdb-bce8-4430-be49-52fe3e50446c"
VSBO01000022.1	RepeatMasker	DNA	842572	842724	500	+	.	ID="TTAA3_AP";Tend="151";Tstart="1";shortTE="F";uid="d639dcfa-8006-4a54-8693-96e108b9f6df"
VSBO01000022.1	RepeatMasker	DNA	721075	721293	589	+	.	ID="TTAA2D_AP";Tend="336";Tstart="122";shortTE="F";uid="1d96b95f-591e-4a79-9a49-eb7eb129c57f"
VSBO01000022.1	RepeatMasker	Retroposon?	2671399	2671715	473	+	.	ID="SINE2-1_AP";Tend="526";Tstart="215";shortTE="F";uid="4f0a4cd1-2b68-4958-8bf7-7ff865c4ca66"
VSBO01000022.1	RepeatMasker	DNA/TcMar-m44	1635678	1635882	888	+	.	ID="DNAX-7B_AP";Tend="279";Tstart="15";shortTE="F";uid="717daf85-5fed-42f8-9b73-8962649adb02"
VSBO01000022.1	RepeatMasker	Retroposon?	1703198	1703346	402	+	.	ID="SINE2-1_AP";Tend="1002";Tstart="865";shortTE="F";uid="2658aa7a-1ebd-4c13-a489-625175c0986a"
VSBO01000022.1	RepeatMasker	DNA/hAT-hAT19	1678790	1679360	2692	+	.	ID="RND-5_FAMILY-537";Tend="1587";Tstart="941";shortTE="F";uid="3b1eae5c-730f-4fc6-9bf4-59e2b380be0a"
VSBO01000022.1	RepeatMasker	DNA/hAT-Tip100	1210750	1210948	429	+	.	ID="RND-5_FAMILY-17";Tend="1101";Tstart="923";shortTE="F";uid="3916d1d2-ca98-4316-af1e-4b3ac4fe5bda"
VSBO01000022.1	RepeatMasker	DNA	1435437	1435875	673	+	.	ID="TTAA8_AP";Tend="429";Tstart="1";shortTE="F";uid="21d050da-18b5-48e0-8681-c81e83508c54"
VSBO01000022.1	RepeatMasker	DNA	2374613	2375048	1854	+	.	ID="DNA-TTAA-1_AP";Tend="422";Tstart="1";shortTE="F";uid="7a2e197d-efa3-4c1e-917a-0a7b76cbc89c"
VSBO01000022.1	RepeatMasker	RC/Helitron	1904539	1905256	3840	+	.	ID="RND-6_FAMILY-10826";Tend="1461";Tstart="729";shortTE="F";uid="b39071fa-7e09-4dca-a708-5a850e05d095"
VSBO01000022.1	RepeatMasker	DNA/hAT	1307263	1307467	848	+	.	ID="RND-6_FAMILY-8044";Tend="1110";Tstart="921";shortTE="F";uid="3cb6541f-5c0d-4828-8523-08359c37a8bb"
VSBO01000022.1	RepeatMasker	LINE/I-Jockey	38589	38911	428	+	.	ID="JOCKEY-1_RPR";Tend="1695";Tstart="1373";shortTE="F";uid="4e06cbd7-955d-4f6b-918b-9035aed71f8b"
VSBO01000022.1	RepeatMasker	DNA	1607952	1608151	1290	+	.	ID="TTAAC_AP";Tend="438";Tstart="240";shortTE="F";uid="5178ff7d-12aa-4743-850b-8ec6b3658ae2"
VSBO01000022.1	RepeatMasker	Unknown	132169	132476	1296	+	.	ID="RND-4_FAMILY-447";TEgroup="ctg_22%7CRND-4_FAMILY-447%7C1";Tend="1544";Tstart="763";shortTE="F";uid="e05e0595-2f4c-4b4b-9df7-e7bdff13c472"
VSBO01000022.1	RepeatMasker	DNA	1134954	1135410	688	+	.	ID="RND-5_FAMILY-4713";TEgroup="ctg_22%7CRND-5_FAMILY-4713%7C1";Tend="1659";Tstart="915";shortTE="F";uid="fb9d0ba2-2d24-4ad7-a29e-1f47da886b3e"
VSBO01000022.1	RepeatMasker	Unknown	2206783	2206932	577	+	.	ID="RND-1_FAMILY-90";Tend="1154";Tstart="998";shortTE="F";uid="527c1fe9-7004-4b05-b12a-0c9f05b2891f"
VSBO01000022.1	RepeatMasker	Unknown	2356263	2356577	1128	+	.	ID="RND-5_FAMILY-719";Tend="1456";Tstart="1144";shortTE="F";uid="90e47bc7-3df0-4280-a694-d3a3a1cf12de"
VSBO01000022.1	RepeatMasker	DNA	568066	568711	580	+	.	ID="dna4-1_ap";Tend="749";Tstart="84";shortTE="F";uid="ccf76394-3846-4d7f-9ef5-e1e17c00af4e"
VSBO01000022.1	RepeatMasker	DNA	2090623	2091371	2138	+	.	ID="DNA4-2_AP";Tend="768";Tstart="1";shortTE="F";uid="05531781-a5b6-4b8e-83ce-3926070de391"
VSBO01000022.1	RepeatMasker	DNA/Kolobok-E	1378496	1378644	636	+	.	ID="KOLOBOKE-2_AP";Tend="1279";Tstart="1119";shortTE="F";uid="b66d117a-0132-4933-bfac-f4e6a89fc890"
VSBO01000022.1	RepeatMasker	Unknown	1826859	1827520	5142	+	.	ID="RND-5_FAMILY-2377";Tend="1590";Tstart="937";shortTE="F";uid="b8981994-8add-49d7-b7a8-ed565632c0e8"
VSBO01000022.1	RepeatMasker	Unknown	2766120	2766307	416	+	.	ID="RND-6_FAMILY-827";Tend="733";Tstart="562";shortTE="F";uid="312e7f95-d46e-4405-8d43-14f0ef0ec098"
VSBO01000022.1	RepeatMasker	Retroposon?	1545075	1546116	1278	+	.	ID="SINE2-1_AP";Tend="1244";Tstart="149";shortTE="F";uid="fca49229-96bf-4969-9c49-69fb4d7da652"
VSBO01000022.1	RepeatMasker	Unknown	1251294	1253154	3142	+	.	ID="RND-6_FAMILY-3087";Tend="2306";Tstart="548";shortTE="F";uid="5332324a-40c7-4a9f-8cec-242dfd6bc2ac"
VSBO01000022.1	RepeatMasker	Unknown	2017938	2018157	1204	+	.	ID="RND-6_FAMILY-2670";Tend="1559";Tstart="1344";shortTE="F";uid="80bcb4b5-f994-4ce8-8329-601e887ea414"
VSBO01000022.1	RepeatMasker	DNA	289086	289357	767	+	.	ID="DNA4-2_AP";Tend="644";Tstart="379";shortTE="F";uid="b00cc3ab-a93c-48d0-b90f-9ba7664d076d"
VSBO01000022.1	RepeatMasker	DNA/Kolobok-E	1202259	1202443	446	+	.	ID="KOLOBOKE-2_AP";Tend="2209";Tstart="1124";shortTE="F";uid="3641d208-723e-421e-9a8e-fa0ad4632021"
VSBO01000022.1	RepeatMasker	Retroposon?	2751749	2752150	452	+	.	ID="SINE2-2_AP";Tend="445";Tstart="1";shortTE="F";uid="08a111e3-17d7-472b-b254-53a9a51fc9ae"
VSBO01000022.1	RepeatMasker	Unknown	2815240	2815460	529	+	.	ID="RND-5_FAMILY-2551";Tend="1247";Tstart="1031";shortTE="F";uid="9d2876a2-06f1-44c8-837d-4be263434649"
VSBO01000022.1	RepeatMasker	DNA/hAT-hAT19	2391163	2391419	798	+	.	ID="RND-5_FAMILY-1225";Tend="1188";Tstart="941";shortTE="F";uid="b06a86ab-057d-4f8f-afa1-ab68126e84bd"
VSBO01000022.1	RepeatMasker	DNA/Ginger-1	382341	382518	412	+	.	ID="GINGER1-1_AP";Tend="4377";Tstart="4194";shortTE="F";uid="bac9304f-b8d7-40b6-abc1-a7ac0196d83e"
VSBO01000022.1	RepeatMasker	DNA/Ginger-1	1531448	1531642	535	+	.	ID="GINGER1-1_AP";Tend="3463";Tstart="3258";shortTE="F";uid="5428afa0-691f-4f79-9776-ba916a0fdaee"
VSBO01000022.1	RepeatMasker	DNA/MULE-MuDR	1349224	1350000	2465	+	.	ID="MUDR6X_AP";TEgroup="ctg_22%7CMUDR6X_AP%7C1";Tend="2017";Tstart="1";shortTE="F";uid="e1f02f46-63d0-4609-8d2a-770272ac7535"
VSBO01000022.1	RepeatMasker	DNA	905468	905607	424	+	.	ID="ttaa2_ap";Tend="258";Tstart="129";shortTE="F";uid="509e5e8c-2895-42be-bb58-a079ac6baf37"
VSBO01000022.1	RepeatMasker	DNA/hAT	1307760	1308057	957	+	.	ID="RND-6_FAMILY-8044";Tend="1420";Tstart="1124";shortTE="F";uid="586fc55f-fe1e-4030-a035-2f8226973111"
VSBO01000022.1	RepeatMasker	DNA	758325	758624	437	+	.	ID="TTAA2D_AP";Tend="414";Tstart="55";shortTE="F";uid="d84c5be4-5c54-474f-8580-63c6a96bf4ac"
VSBO01000022.1	RepeatMasker	DNA/hAT-Charlie	2016938	2017378	546	+	.	ID="RND-6_FAMILY-16085";Tend="2204";Tstart="1777";shortTE="F";uid="c25497cc-9454-433c-94a4-e2c48f559ea3"
VSBO01000022.1	RepeatMasker	Unknown	1563501	1563693	721	+	.	ID="RND-5_FAMILY-719";Tend="1236";Tstart="1029";shortTE="F";uid="a389a2d7-681f-419d-b95b-0db2a5a44463"
VSBO01000022.1	RepeatMasker	DNA	834430	834844	2454	+	.	ID="TTAA4B_AP";Tend="430";Tstart="1";shortTE="F";uid="8f443ed2-cba3-40c9-b384-f5959a58551e"
VSBO01000022.1	RepeatMasker	DNA	387419	387687	488	+	.	ID="TTAA2D_AP";TEgroup="ctg_22%7CTTAA2D_AP%7C1";Tend="408";Tstart="23";shortTE="F";uid="ae965839-835e-4c9e-9b39-df446e9fdcd5"
VSBO01000022.1	RepeatMasker	DNA/hAT-Tip100	264516	264704	466	+	.	ID="RND-5_FAMILY-376";Tend="1125";Tstart="957";shortTE="F";uid="1ba8d5ea-9610-42c2-bced-3fb310b69382"
VSBO01000022.1	RepeatMasker	Unknown	971061	971635	805	+	.	ID="RND-4_FAMILY-447";TEgroup="ctg_22%7CRND-4_FAMILY-447%7C2";Tend="1521";Tstart="1135";shortTE="F";uid="14183ece-03a6-4aac-9aff-99c75834e6ce"
VSBO01000022.1	RepeatMasker	DNA/hAT-hAT19	1321033	1321727	3882	+	.	ID="RND-5_FAMILY-2977";Tend="1561";Tstart="942";shortTE="F";uid="4d5b9f8b-d153-438e-9f25-ab21b44addb3"
VSBO01000022.1	RepeatMasker	DNA/hAT-Charlie	1225455	1226240	766	+	.	ID="RND-6_FAMILY-526";Tend="1875";Tstart="1112";shortTE="F";uid="562d3b45-9a37-4ca3-8311-dc334cf40847"
VSBO01000022.1	RepeatMasker	Retroposon?	2966177	2966607	3108	+	.	ID="RND-5_FAMILY-5927";Tend="1480";Tstart="1054";shortTE="F";uid="d85a6b69-93a1-4cc3-86a7-593ab0e6fc91"
VSBO01000022.1	RepeatMasker	DNA	1304828	1305216	1191	+	.	ID="TTAA8_AP";Tend="397";Tstart="1";shortTE="F";uid="b1041586-8dca-4cb8-adb7-c3215fc8dd35"
VSBO01000022.1	RepeatMasker	DNA/MULE-MuDR	1532370	1532493	708	+	.	ID="MUDR12X_AP";Tend="1395";Tstart="1267";shortTE="F";uid="7e73d611-0bcf-4eb4-a9f9-a89b86e3af3d"
VSBO01000022.1	RepeatMasker	DNA	605828	606918	1078	+	.	ID="RND-6_FAMILY-10601";TEgroup="ctg_22%7CRND-6_FAMILY-10601%7C1";Tend="1895";Tstart="70";shortTE="F";uid="935ccfd7-d418-4d57-8481-4f47cc493be4"
VSBO01000022.1	RepeatMasker	DNA/hAT-Charlie	2500414	2500752	1543	+	.	ID="RND-1_FAMILY-87";Tend="1323";Tstart="993";shortTE="F";uid="b0a9c1e1-e465-4218-867b-e4fcd8e5358c"
VSBO01000022.1	RepeatMasker	DNA/hAT-Tip100	2417640	2417773	692	+	.	ID="RND-6_FAMILY-2542";Tend="1635";Tstart="1495";shortTE="F";uid="1e013db4-9138-46da-908c-7700adaf30f4"
VSBO01000022.1	RepeatMasker	Retroposon?	1915484	1915825	479	+	.	ID="SINE2-1_AP";Tend="721";Tstart="364";shortTE="F";uid="6cba4e8a-f0a6-4544-b8df-c91dbc162c03"
VSBO01000022.1	RepeatMasker	DNA/TcMar-Tc1	2188217	2188698	613	+	.	ID="mariner-11_aec";Tend="1365";Tstart="912";shortTE="F";uid="5bcf2d3b-1727-46d4-9056-caba1637d924"
VSBO01000022.1	RepeatMasker	DNA	614881	615318	2106	+	.	ID="TTAA5_AP";Tend="442";Tstart="1";shortTE="F";uid="084b4e44-f11d-4841-86fa-8c857ec21be2"
VSBO01000022.1	RepeatMasker	DNA/hAT-Charlie	2519674	2520021	2513	+	.	ID="RND-5_FAMILY-3706";Tend="1319";Tstart="969";shortTE="F";uid="6a7b357e-e5f5-495e-a618-aa0da1bfce12"
VSBO01000022.1	RepeatMasker	DNA/hAT-Tip100	1871255	1871480	977	+	.	ID="RND-6_FAMILY-11068";Tend="1054";Tstart="833";shortTE="F";uid="9c16885d-f4a4-4bd9-9854-4860d64bafe3"
VSBO01000022.1	RepeatMasker	DNA	1078925	1079479	1438	+	.	ID="DNA4-2_AP";Tend="535";Tstart="1";shortTE="F";uid="9fe49786-f921-47fc-8359-6ed5203efd38"
VSBO01000022.1	RepeatMasker	DNA	2293335	2293655	1062	+	.	ID="DNA4-2_AP";Tend="356";Tstart="49";shortTE="F";uid="25f4dad4-b534-4c03-bc97-f633bbab1814"
VSBO01000022.1	RepeatMasker	Unknown	1684475	1685450	3996	+	.	ID="RND-1_FAMILY-10";Tend="1157";Tstart="140";shortTE="F";uid="aaee9c13-10ee-48ba-b33e-d93a1e1b5c12"
VSBO01000022.1	RepeatMasker	DNA/hAT	1614998	1615160	970	+	.	ID="RND-6_FAMILY-8044";Tend="1430";Tstart="1269";shortTE="F";uid="9b3daa10-c36d-400d-89f4-dd2ae87b827f"
VSBO01000022.1	RepeatMasker	DNA	332104	332527	1344	+	.	ID="TTAA3C_AP";Tend="424";Tstart="1";shortTE="F";uid="7c52e273-7fb4-495c-be81-b51eb518f04d"
VSBO01000022.1	RepeatMasker	Unknown	2408849	2409358	2888	+	.	ID="RND-4_FAMILY-666";Tend="1398";Tstart="904";shortTE="F";uid="1d88ea3f-c167-40fa-a0e2-c8eeaa4fc218"
VSBO01000022.1	RepeatMasker	DNA	2553678	2554012	653	+	.	ID="TTAA3_AP";Tend="380";Tstart="19";shortTE="F";uid="58d87615-0778-4f4a-89e2-865e6a231080"
VSBO01000022.1	RepeatMasker	DNA	1776404	1776811	1010	+	.	ID="DNA-TTAA-1_AP";Tend="419";Tstart="19";shortTE="F";uid="90f8561c-18d0-494f-885d-d45d6c1802e3"
VSBO01000022.1	RepeatMasker	DNA	614702	614880	578	+	.	ID="ttaa2b_ap";Tend="332";Tstart="158";shortTE="F";uid="77fb5137-c469-4ebc-a7cf-479bf47ea899"
VSBO01000022.1	RepeatMasker	Retroposon?	1132636	1133048	552	+	.	ID="SINE2-2_AP";Tend="445";Tstart="1";shortTE="F";uid="16ffa0eb-0738-4586-9d94-dfa07a7c2e4b"
VSBO01000022.1	RepeatMasker	DNA/hAT-Charlie	1566215	1566566	3043	+	.	ID="RND-1_FAMILY-116";Tend="1286";Tstart="935";shortTE="F";uid="cd4e7540-06ab-453d-8591-f1a90d609cf8"
VSBO01000022.1	RepeatMasker	Retroposon?	2472642	2473066	3307	+	.	ID="SINE2-2_AP";Tend="626";Tstart="1";shortTE="F";uid="634bd2a8-ec31-45c0-a894-b1ee6ac8b6db"
VSBO01000022.1	RepeatMasker	DNA	451329	451634	573	+	.	ID="DNA4-2B_AP";Tend="773";Tstart="481";shortTE="F";uid="021b5795-958c-4fab-90d1-16470ac04cf7"
VSBO01000022.1	RepeatMasker	DNA/Ginger-1	57034	57297	464	+	.	ID="GINGER1-1_AP";Tend="3515";Tstart="3266";shortTE="F";uid="ba0e11f0-55eb-400d-a833-bc8c3bc0fd58"
VSBO01000022.1	RepeatMasker	DNA/MULE-MuDR	1180877	1181300	2386	+	.	ID="RND-6_FAMILY-3530";Tend="1391";Tstart="963";shortTE="F";uid="b61c3e19-6c6f-4d21-9047-30f58f613ce7"
VSBO01000022.1	RepeatMasker	DNA/Maverick	4512	5184	711	+	.	ID="POLINTON-4_RPR";Tend="4539";Tstart="3880";shortTE="F";uid="b75dd9e5-cfee-4c67-b727-43a8e0bf2c5d"
VSBO01000022.1	RepeatMasker	Retroposon?	2967601	2969423	12490	+	.	ID="RND-5_FAMILY-5927";Tend="3337";Tstart="1466";shortTE="F";uid="e9382e7b-1a7c-479b-8496-029a889f7fd5"
VSBO01000022.1	RepeatMasker	DNA	473812	474163	986	+	.	ID="DNA4-2_AP";Tend="315";Tstart="1";shortTE="F";uid="5bfdd3db-027b-47f5-a704-06bc3f2c4251"
VSBO01000022.1	RepeatMasker	DNA	1068669	1068956	877	+	.	ID="dna4-2_ap";Tend="280";Tstart="1";shortTE="F";uid="920b4fe1-1798-4355-87a3-595fb2b038e3"
VSBO01000022.1	RepeatMasker	Retroposon?	1144478	1144601	1649	+	.	ID="SINE2-2_AP";Tend="808";Tstart="558";shortTE="F";uid="75c3e055-fc71-4ca8-b4d6-2160d629412a"
VSBO01000022.1	RepeatMasker	DNA/Maverick	10465	11354	676	+	.	ID="polinton-1_ace";Tend="7658";Tstart="5911";shortTE="F";uid="f4e041df-cec4-443b-9ffb-c3955f9302c1"
VSBO01000022.1	RepeatMasker	Unknown	1452772	1452964	534	+	.	ID="RND-6_FAMILY-13580";Tend="892";Tstart="709";shortTE="F";uid="760cf998-0d60-4344-9f62-d80ec8c46619"
VSBO01000022.1	RepeatMasker	DNA	416381	416748	589	+	.	ID="TTAA2B_AP";Tend="426";Tstart="41";shortTE="F";uid="23d22d9f-564a-4b39-b670-b564146a3231"
VSBO01000022.1	RepeatMasker	DNA	1598720	1599144	1627	+	.	ID="TTAA3B_AP";Tend="434";Tstart="1";shortTE="F";uid="ea2b5e05-a2ba-4073-8e36-0cd2d02516c1"
VSBO01000022.1	RepeatMasker	Retroposon?	2583802	2584109	410	+	.	ID="SINE2-2_AP";Tend="429";Tstart="132";shortTE="F";uid="b36baad8-6f25-44cb-8395-9c261cdbdd39"
VSBO01000022.1	RepeatMasker	Unknown	1350427	1350642	970	+	.	ID="RND-5_FAMILY-4269";Tend="1417";Tstart="1161";shortTE="F";uid="9ac9f372-06a7-4d8a-937e-58f3b394c96a"
VSBO01000022.1	RepeatMasker	Unknown	1549513	1550064	1426	+	.	ID="RND-6_FAMILY-827";Tend="1125";Tstart="555";shortTE="F";uid="fee0f4e3-2b38-4f01-8c31-7dcb9e091a7e"
VSBO01000022.1	RepeatMasker	DNA/Kolobok-E	293599	293782	737	+	.	ID="RND-6_FAMILY-691";Tend="1415";Tstart="891";shortTE="F";uid="7a42e12f-dd60-4558-9841-5e28c534d1ce"
VSBO01000022.1	RepeatMasker	DNA	121658	121804	1254	+	.	ID="RND-1_FAMILY-161";Tend="1245";Tstart="1099";shortTE="F";uid="25f4c058-88a7-491e-b433-faf2e251ced4"
VSBO01000022.1	RepeatMasker	Unknown	1885886	1885992	865	+	.	ID="RND-4_FAMILY-1374";Tend="1029";Tstart="923";shortTE="F";uid="c82b4685-5f22-4467-94a3-ee324d73a4d0"
VSBO01000022.1	RepeatMasker	DNA	1569929	1570031	732	+	.	ID="TTAA3_AP";Tend="429";Tstart="327";shortTE="F";uid="65b2ad0e-5d57-413b-bffa-877aaf923835"
VSBO01000022.1	RepeatMasker	DNA/MULE-MuDR	344310	344475	563	+	.	ID="RND-6_FAMILY-3826";Tend="924";Tstart="749";shortTE="F";uid="dfacbcd7-606b-4279-8209-c7f28f569be3"
VSBO01000022.1	RepeatMasker	DNA/Kolobok-E	1740114	1740271	538	+	.	ID="KOLOBOKE-3_AP";Tend="2201";Tstart="2038";shortTE="F";uid="a38c5916-ed71-4a30-b18a-284bfdf25fd7"
VSBO01000022.1	RepeatMasker	LINE/L2	1548133	1548958	4803	+	.	ID="RND-6_FAMILY-965";Tend="1492";Tstart="663";shortTE="F";uid="380d6109-4a9f-4708-b03e-d5f4a7520354"
VSBO01000022.1	RepeatMasker	Unknown	2490232	2490350	810	+	.	ID="RND-1_FAMILY-19";Tend="1415";Tstart="1295";shortTE="F";uid="d63f470e-0ccb-40be-bb98-04b7847e9f15"
VSBO01000022.1	RepeatMasker	Retroposon?	1933955	1934733	597	+	.	ID="SINE2-1_AP";Tend="1430";Tstart="1";shortTE="F";uid="6aa2dfc0-c9cf-40e4-b503-5e333a8f0b67"
VSBO01000022.1	RepeatMasker	LINE/I-Jockey	2670428	2670589	493	+	.	ID="RND-5_FAMILY-3937";Tend="1363";Tstart="1221";shortTE="F";uid="32975d50-8246-4aa4-811a-5e818b6180b7"
VSBO01000022.1	RepeatMasker	DNA	2257918	2258559	752	+	.	ID="dna4-2_ap";TEgroup="ctg_22%7Cdna4-2_ap%7C3";Tend="277";Tstart="34";shortTE="F";uid="ebfe20db-0e6f-4de5-b165-a57a145a7715"
VSBO01000022.1	RepeatMasker	DNA/hAT-hAT19	884231	884628	781	+	.	ID="RND-5_FAMILY-537";Tend="1599";Tstart="1223";shortTE="F";uid="faeabc79-9451-47df-a85a-005fad72bbe1"
VSBO01000022.1	RepeatMasker	Retroposon?	2400813	2401115	656	+	.	ID="SINE2-1_AP";Tend="817";Tstart="500";shortTE="F";uid="9c66a44f-1ffc-4d9f-a9ed-a5ea9abbd73d"
VSBO01000022.1	RepeatMasker	Unknown	955664	956211	3229	+	.	ID="RND-5_FAMILY-71";Tend="1454";Tstart="917";shortTE="F";uid="2715c775-767b-44e3-8dfb-b7910d0345cc"
VSBO01000022.1	RepeatMasker	Unknown	1561331	1561773	2455	+	.	ID="RND-5_FAMILY-392";Tend="1675";Tstart="1268";shortTE="F";uid="91c37576-6643-4a89-b6b2-f8475fa9581a"
VSBO01000022.1	RepeatMasker	LINE/I-Jockey	85413	85638	606	+	.	ID="HALYOMORPHA_HALYS-5_FAMILY-388";Tend="822";Tstart="215";shortTE="F";uid="9d2246f1-40ff-46bc-aef5-b8dbb5dba9c7"
VSBO01000022.1	RepeatMasker	Unknown	1599689	1599876	1289	+	.	ID="RND-1_FAMILY-155";Tend="1162";Tstart="967";shortTE="F";uid="06a54ad1-caaa-4b46-a013-85e1b435766b"
VSBO01000022.1	RepeatMasker	DNA/Kolobok-E	2129446	2129568	452	+	.	ID="KOLOBOKE-2_AP";Tend="1246";Tstart="1124";shortTE="F";uid="1faacaeb-aea0-4130-a4d4-a238982d2172"
VSBO01000022.1	RepeatMasker	DNA/TcMar-Tc1	1458297	1458503	1446	+	.	ID="RND-6_FAMILY-614";Tend="1551";Tstart="1348";shortTE="F";uid="0ccba878-496b-4d64-bac1-42513feaa77e"
VSBO01000022.1	RepeatMasker	LINE/I-Jockey	39081	39542	465	+	.	ID="RND-6_FAMILY-1919";Tend="1643";Tstart="1143";shortTE="F";uid="c3f36b9b-166f-49c4-bb9c-21b4d233f679"
VSBO01000022.1	RepeatMasker	Unknown	2463101	2463614	3146	+	.	ID="RND-1_FAMILY-32";Tend="1385";Tstart="938";shortTE="F";uid="06b6eb08-3ef7-4cbf-b752-e3721d12cc93"
VSBO01000022.1	RepeatMasker	Unknown	1091152	1091559	730	+	.	ID="RND-6_FAMILY-827";Tend="1027";Tstart="570";shortTE="F";uid="858c7d27-21e3-4604-8205-0394bbfc2f54"
VSBO01000022.1	RepeatMasker	DNA/Kolobok-E	2173343	2173588	710	+	.	ID="RND-6_FAMILY-691";Tend="1472";Tstart="1234";shortTE="F";uid="bc377686-be4d-4790-ac92-0c96bf59b9b7"
VSBO01000022.1	RepeatMasker	DNA/hAT-Tip100	1893036	1893207	1076	+	.	ID="RND-5_FAMILY-376";Tend="1124";Tstart="954";shortTE="F";uid="c3966ffc-07ec-43fb-8108-4596712eefb6"
VSBO01000022.1	RepeatMasker	DNA/Kolobok-E	1319618	1320267	3827	+	.	ID="RND-6_FAMILY-691";Tend="1504";Tstart="882";shortTE="F";uid="3c7a39fd-d926-42c0-9eb8-002ee462cbe1"
VSBO01000022.1	RepeatMasker	DNA/TcMar-Tc1	2400565	2400813	1605	+	.	ID="RND-6_FAMILY-3988";Tend="1541";Tstart="1294";shortTE="F";uid="e4dc3a16-bfc1-45fe-a63c-abdea362b9c2"
VSBO01000022.1	RepeatMasker	LINE/CR1	211005	211553	1100	+	.	ID="RND-5_FAMILY-2909";Tend="2354";Tstart="1827";shortTE="F";uid="a1a7d13e-7ee5-4519-b9fd-1e15d0cdb93c"
VSBO01000022.1	RepeatMasker	DNA/hAT-Tip100	1891347	1891507	1025	+	.	ID="RND-1_FAMILY-88";Tend="1329";Tstart="1165";shortTE="F";uid="a7ee88ec-6564-42f4-9eae-feceac2845d1"
VSBO01000022.1	RepeatMasker	DNA	1365193	1365406	515	+	.	ID="TTAA3C_AP";Tend="225";Tstart="1";shortTE="F";uid="68c6f635-655e-4b64-9160-df6924eeb3c1"
VSBO01000022.1	RepeatMasker	DNA/Kolobok-E	880387	880858	915	+	.	ID="RND-6_FAMILY-691";Tend="1518";Tstart="1030";shortTE="F";uid="8c1a0ffa-e9dc-404b-95b8-9acaab6d1ee6"
VSBO01000022.1	RepeatMasker	Unknown	1415360	1415669	1661	+	.	ID="RND-1_FAMILY-76";Tend="1193";Tstart="897";shortTE="F";uid="a4c6c6d2-e64d-4869-955c-7c1702093fb8"
VSBO01000022.1	RepeatMasker	DNA	561942	562245	974	+	.	ID="TTAA8_AP";Tend="308";Tstart="6";shortTE="F";uid="fff81532-26d6-44f1-8c00-a1219f0c02c1"
VSBO01000022.1	RepeatMasker	DNA	2249192	2249866	1888	+	.	ID="DNA4-2_AP";Tend="769";Tstart="1";shortTE="F";uid="b2c91dd3-4ff0-416c-a679-3b56fd422e65"
VSBO01000022.1	RepeatMasker	Unknown	1429961	1430870	6241	+	.	ID="RND-1_FAMILY-19";Tend="1796";Tstart="882";shortTE="F";uid="a9f39453-f1aa-4068-b2c5-a1a85b1c0bc8"
VSBO01000022.1	RepeatMasker	LINE/I-Jockey	296747	296902	492	+	.	ID="RND-6_FAMILY-14513";Tend="131";Tstart="1";shortTE="F";uid="51a79b8d-af5e-4bbe-a116-ab3ed80ef91e"
VSBO01000022.1	RepeatMasker	Unknown	84831	85412	595	+	.	ID="HALYOMORPHA_HALYS-1_FAMILY-3";Tend="1015";Tstart="429";shortTE="F";uid="86d96d64-4565-4706-b64a-b40a7e3206f3"
VSBO01000022.1	RepeatMasker	Unknown	1453156	1453976	2238	+	.	ID="RND-6_FAMILY-13580";Tend="1728";Tstart="899";shortTE="F";uid="5b2e1d39-37eb-4d84-93c1-c4cab326de79"
VSBO01000022.1	RepeatMasker	DNA/MULE-MuDR	1481201	1481472	897	+	.	ID="RND-5_FAMILY-5183";Tend="1511";Tstart="1202";shortTE="F";uid="a495d8bd-c755-4c9b-9a07-7cc0495eec0b"
VSBO01000022.1	RepeatMasker	DNA/hAT-hAT19	2044306	2044482	509	+	.	ID="HAT-N15_AP";Tend="176";Tstart="1";shortTE="F";uid="a6979d35-12c2-40ee-a8b5-5c2e26811024"
VSBO01000022.1	RepeatMasker	DNA/hAT-Charlie	1730454	1730701	447	+	.	ID="DNA8-72_AP";Tend="276";Tstart="1";shortTE="F";uid="2f2f913f-8149-42aa-94d9-783cfa5f0514"
VSBO01000022.1	RepeatMasker	DNA/Sola-1	597681	598291	1356	-	.	ID="RND-6_FAMILY-13567";TEgroup="ctg_22%7CRND-6_FAMILY-13567%7C1";Tend="1643";Tstart="836";shortTE="F";uid="ae45a5a5-8c7c-47c5-aa7f-858ca5fe8aa6"
VSBO01000022.1	RepeatMasker	Retroposon?	57018	57169	485	-	.	ID="SINE2-2_AP";Tend="1965";Tstart="1841";shortTE="F";uid="4fa6e25c-c667-4a47-80f1-0783d172f6c1"
VSBO01000022.1	RepeatMasker	Unknown	1663806	1664313	1831	-	.	ID="RND-6_FAMILY-1138";Tend="1281";Tstart="749";shortTE="F";uid="3e3e200d-53b4-471e-9e39-c09b46ef00d9"
VSBO01000022.1	RepeatMasker	Retroposon?	342678	342780	458	-	.	ID="SINE2-2_AP";Tend="631";Tstart="410";shortTE="F";uid="36570407-a2c5-4020-9335-a629f142bb10"
VSBO01000022.1	RepeatMasker	RC/Helitron	2492771	2492907	809	-	.	ID="HELITRON-N7_PXU";Tend="136";Tstart="1";shortTE="F";uid="6fec6740-c891-48ae-8336-68ef83e57499"
VSBO01000022.1	RepeatMasker	DNA/hAT-Tip100	2640969	2641165	837	-	.	ID="RND-6_FAMILY-1885";Tend="1067";Tstart="872";shortTE="F";uid="0a2911b1-84f7-46dd-8d3e-3dbf8553146f"
VSBO01000022.1	RepeatMasker	LINE/I-Jockey	1917389	1918615	723	-	.	ID="JOCKEY-6_RPR";Tend="4256";Tstart="3015";shortTE="F";uid="c675cc05-0a08-42d6-8b27-64b1920e2126"
VSBO01000022.1	RepeatMasker	DNA	1994950	1995510	839	-	.	ID="DNA4-2_AP";Tend="586";Tstart="85";shortTE="F";uid="6db74bc3-b76e-4c5b-89a2-113fc9e3200f"
VSBO01000022.1	RepeatMasker	DNA	910364	910794	2136	-	.	ID="TTAA20B_AP";Tend="446";Tstart="1";shortTE="F";uid="a87ca9e4-f308-4fa7-a1be-48d03d551483"
VSBO01000022.1	RepeatMasker	DNA	1820805	1821179	1075	-	.	ID="DNA-TTAA-1_AP";Tend="423";Tstart="1";shortTE="F";uid="b5e91472-e6bc-4b2f-87ae-560a8c2c1c99"
VSBO01000022.1	RepeatMasker	DNA/TcMar-Pogo	1771895	1772651	4720	-	.	ID="RND-5_FAMILY-90";Tend="1629";Tstart="857";shortTE="F";uid="e737379f-31ad-4636-8f6f-21b96a4fb403"
VSBO01000022.1	RepeatMasker	DNA/hAT-Tip100	2297306	2297601	1886	-	.	ID="RND-1_FAMILY-67";Tend="1203";Tstart="928";shortTE="F";uid="16508580-4d80-47f4-88b9-ee75044740ec"
VSBO01000022.1	RepeatMasker	DNA	246621	246752	412	-	.	ID="dna4-2_ap";Tend="140";Tstart="12";shortTE="F";uid="1052f9e4-b6a8-47ef-94ed-5560e48f21dd"
VSBO01000022.1	RepeatMasker	DNA/hAT-hAT19	795502	795839	1671	-	.	ID="DNA8-95_AP";Tend="968";Tstart="592";shortTE="F";uid="aae31908-164a-4b5d-b6c5-fccd58bcb47c"
VSBO01000022.1	RepeatMasker	DNA/TcMar-Tigger	115528	115698	806	-	.	ID="DNAX-5_AP";Tend="155";Tstart="1";shortTE="F";uid="467aed73-fd7c-45e1-b7b1-934a76909112"
VSBO01000022.1	RepeatMasker	DNA/TcMar-m44	1787540	1787678	456	-	.	ID="dnax-3b_ap";Tend="138";Tstart="5";shortTE="F";uid="13feeeee-01e3-432e-9fee-7e1308b03fb9"
VSBO01000022.1	RepeatMasker	DNA/Maverick	2984	3535	473	-	.	ID="RND-6_FAMILY-2102";Tend="1236";Tstart="704";shortTE="F";uid="5e5c169f-3117-4fdd-98b2-4e96e516eb7c"
VSBO01000022.1	RepeatMasker	DNA	850136	850406	978	-	.	ID="DNA4-3_AP";Tend="633";Tstart="345";shortTE="F";uid="df391b1a-8baf-4f27-919c-2ccbecee1366"
VSBO01000022.1	RepeatMasker	Retroposon?	1785853	1785982	491	-	.	ID="SINE2-1_AP";Tend="1770";Tstart="1632";shortTE="F";uid="ca5f5843-32ce-4e8e-88f4-7bc99a42519d"
VSBO01000022.1	RepeatMasker	Retroposon?	1958924	1959367	2015	-	.	ID="RND-5_FAMILY-4364";Tend="1153";Tstart="697";shortTE="F";uid="069f3645-1122-45e6-8d4f-d6ebbd8123d7"
VSBO01000022.1	RepeatMasker	Unknown	1900902	1901172	1441	-	.	ID="RND-6_FAMILY-21542";Tend="1674";Tstart="1406";shortTE="F";uid="d0432a99-3acc-40e2-9112-1ae9edded95c"
VSBO01000022.1	RepeatMasker	DNA/MULE-MuDR	2363147	2363573	1592	-	.	ID="RND-6_FAMILY-2644";Tend="1202";Tstart="681";shortTE="F";uid="bca48414-90d5-4ecf-975e-b998135a3fc4"
VSBO01000022.1	RepeatMasker	Retroposon?	464233	464922	905	-	.	ID="SINE2-1_AP";Tend="983";Tstart="268";shortTE="F";uid="422a5d09-80d5-44b2-9e89-68d1d2557451"
VSBO01000022.1	RepeatMasker	Unknown	446092	446248	425	-	.	ID="RND-6_FAMILY-827";Tend="748";Tstart="558";shortTE="F";uid="a7f6832e-8e2d-4ca4-bba5-ea2fa7a599af"
VSBO01000022.1	RepeatMasker	DNA/hAT-Tip100	2550506	2551330	4815	-	.	ID="RND-5_FAMILY-2747";Tend="1641";Tstart="863";shortTE="F";uid="0be1b5ca-0f49-4170-be4f-7bfae2873cb2"
VSBO01000022.1	RepeatMasker	Unknown	183478	183659	1177	-	.	ID="RND-1_FAMILY-59";Tend="1127";Tstart="946";shortTE="F";uid="4fd4eaef-b1aa-4d4e-9f14-1a75e4fe1161"
VSBO01000022.1	RepeatMasker	DNA	1200386	1200519	445	-	.	ID="RND-4_FAMILY-213";Tend="2522";Tstart="2388";shortTE="F";uid="e47e45e4-df25-4da5-8fde-b34a10c32a51"
VSBO01000022.1	RepeatMasker	Unknown	1954235	1954404	1109	-	.	ID="RND-6_FAMILY-12523";Tend="1017";Tstart="854";shortTE="F";uid="bdb8c30b-4c21-4511-86d0-cc73e8af599d"
VSBO01000022.1	RepeatMasker	RC/Helitron	1948140	1948344	1485	-	.	ID="RND-1_FAMILY-154";Tend="1167";Tstart="952";shortTE="F";uid="aaec7277-63b9-4377-8ce8-a66d9573b85f"
VSBO01000022.1	RepeatMasker	Unknown	1987851	1988122	1848	-	.	ID="RND-1_FAMILY-76";Tend="1184";Tstart="913";shortTE="F";uid="2e16e53f-f754-4d62-9bd7-6bad8ceed77d"
VSBO01000022.1	RepeatMasker	Unknown	2552273	2552853	2230	-	.	ID="RND-6_FAMILY-1782";Tend="1574";Tstart="1041";shortTE="F";uid="00afe241-cbbc-4fb6-8819-4dcca1a1444b"
VSBO01000022.1	RepeatMasker	DNA	672249	672541	971	-	.	ID="DNAX-2_AP";Tend="304";Tstart="4";shortTE="F";uid="17d555cd-7325-4fed-85d3-250b142cc972"
VSBO01000022.1	RepeatMasker	DNA/hAT-Tip100	159791	160041	1215	-	.	ID="RND-6_FAMILY-4191";Tend="1348";Tstart="1085";shortTE="F";uid="f799e88b-223e-4f27-83b6-78670a639542"
VSBO01000022.1	RepeatMasker	Retroposon?	2450925	2451200	1395	-	.	ID="RND-5_FAMILY-4364";Tend="1127";Tstart="851";shortTE="F";uid="36ac60eb-f132-4c9c-82ff-eed819a4ed37"
VSBO01000022.1	RepeatMasker	DNA	968913	969209	455	-	.	ID="RND-6_FAMILY-13406";TEgroup="ctg_22%7CRND-6_FAMILY-13406%7C1";Tend="1350";Tstart="932";shortTE="T";uid="4d838b27-cd9a-42d5-9a67-ab8e3d34c169"
VSBO01000022.1	RepeatMasker	DNA/hAT-Charlie	113955	114734	787	-	.	ID="RND-5_FAMILY-1508";TEgroup="ctg_22%7CRND-5_FAMILY-1508%7C1";Tend="1512";Tstart="931";shortTE="F";uid="0db60b06-6bda-4f7b-ac6a-83d267ed3989"
VSBO01000022.1	RepeatMasker	DNA/Kolobok-E	811084	811249	960	-	.	ID="RND-5_FAMILY-15287";Tend="1494";Tstart="1343";shortTE="F";uid="39782e44-d925-4d94-b9dd-cadafec042ad"
VSBO01000022.1	RepeatMasker	DNA	2475071	2475207	502	-	.	ID="DNA-TTAA-1_AP";Tend="150";Tstart="14";shortTE="F";uid="9f70f057-90e5-45a8-b190-5c55ff1a755f"
VSBO01000022.1	RepeatMasker	Retroposon?	1378971	1379107	712	-	.	ID="SINE2-1_AP";Tend="1770";Tstart="1628";shortTE="F";uid="cbe3eb3c-ce2b-4ec1-9557-15bb21a2f282"
VSBO01000022.1	RepeatMasker	DNA	428625	429364	485	-	.	ID="DNA4-2_AP";Tend="765";Tstart="3";shortTE="F";uid="e22c2ede-fd71-4c65-80ff-507ffa0dd835"
VSBO01000022.1	RepeatMasker	Unknown	1347738	1347852	634	-	.	ID="RND-5_FAMILY-4269";Tend="1538";Tstart="1426";shortTE="F";uid="1ab7bf12-78c5-4126-8947-59eb06d0dcf3"
VSBO01000022.1	RepeatMasker	DNA	77496	78244	4422	-	.	ID="RND-1_FAMILY-17";Tend="1722";Tstart="992";shortTE="F";uid="54e23a55-5532-4fc0-abef-5019f013d9eb"
VSBO01000022.1	RepeatMasker	DNA/Maverick	14786	14998	502	-	.	ID="POLINTON-1_PBA";Tend="4544";Tstart="4332";shortTE="F";uid="7c407123-6e7a-497d-8a45-c370f3fc9643"
VSBO01000022.1	RepeatMasker	DNA/hAT-Tip100	2581607	2581799	1143	-	.	ID="RND-5_FAMILY-376";Tend="1131";Tstart="931";shortTE="F";uid="9f4ef325-26db-4913-b805-17fff3ea0a39"
VSBO01000022.1	RepeatMasker	DNA	831633	832061	849	-	.	ID="TTAA2C_AP";Tend="423";Tstart="1";shortTE="F";uid="a95f2e1c-83a5-4407-82c9-293e91b096c3"
VSBO01000022.1	RepeatMasker	Unknown	21300	21559	1355	-	.	ID="RND-1_FAMILY-76";Tend="1184";Tstart="942";shortTE="F";uid="e4a953f4-fd32-4886-9592-8fc0a24ddd6e"
VSBO01000022.1	RepeatMasker	Unknown	1885282	1885589	1560	-	.	ID="RND-1_FAMILY-113";Tend="1236";Tstart="964";shortTE="F";uid="a32abe19-ee4c-4826-a1aa-bbc5e5df2e9d"
VSBO01000022.1	RepeatMasker	DNA	2839334	2839764	2290	-	.	ID="TTAA5_AP";Tend="441";Tstart="1";shortTE="F";uid="fbfbb088-1b4c-4188-abaa-39bcaa76857f"
VSBO01000022.1	RepeatMasker	DNA/hAT-Tip100	1941445	1941711	403	-	.	ID="RND-6_FAMILY-6024";Tend="1035";Tstart="784";shortTE="F";uid="7807b1da-6b82-4102-a889-2aa4c58b1df0"
VSBO01000022.1	RepeatMasker	DNA/hAT-Charlie	2430756	2430913	992	-	.	ID="HAT-N1_AP";Tend="561";Tstart="400";shortTE="F";uid="6d807337-4725-492f-aa51-10a6e6d92680"
VSBO01000022.1	RepeatMasker	DNA	1108199	1108487	418	-	.	ID="DNA4-2B_AP";Tend="689";Tstart="398";shortTE="F";uid="4fb9d668-fcc2-4227-b43c-5f98bd0a736f"
VSBO01000022.1	RepeatMasker	DNA	1159480	1159732	1543	-	.	ID="DNA-TTAA-1_AP";Tend="423";Tstart="171";shortTE="F";uid="3cf1d44b-3cd8-4241-8f9d-beefa44654e0"
VSBO01000022.1	RepeatMasker	DNA/hAT-hAT19	2953586	2953926	615	-	.	ID="HAT-N7_AP";Tend="398";Tstart="1";shortTE="F";uid="4e892f44-62f4-40d5-987d-bb8a837b9a5f"
VSBO01000022.1	RepeatMasker	Retroposon?	80246	80373	414	-	.	ID="SINE2-1_AP";Tend="1360";Tstart="998";shortTE="F";uid="40ba4b15-70db-4ce7-a2f4-77a2783770e4"
VSBO01000022.1	RepeatMasker	DNA	289533	289652	508	-	.	ID="dna4-2_ap";Tend="121";Tstart="5";shortTE="F";uid="c6ca0dc3-b89c-4398-beee-3920411b6b9c"
VSBO01000022.1	RepeatMasker	Unknown	788378	788522	742	-	.	ID="RND-6_FAMILY-2670";Tend="1549";Tstart="1407";shortTE="F";uid="ad634097-b2b8-4e93-a2c8-00969333af3b"
VSBO01000022.1	RepeatMasker	DNA/Kolobok-E	122886	123182	1415	-	.	ID="RND-4_FAMILY-202";Tend="1391";Tstart="1088";shortTE="F";uid="6224ff94-b51f-47eb-a353-6c0119852ee1"
VSBO01000022.1	RepeatMasker	Retroposon?	1786331	1786702	624	-	.	ID="SINE2-2_AP";Tend="401";Tstart="4";shortTE="F";uid="c5c71f48-601e-4841-aede-f1d167bfbdbc"
VSBO01000022.1	RepeatMasker	Retroposon?	2956725	2957332	2032	-	.	ID="SINE2-2_AP";Tend="655";Tstart="55";shortTE="F";uid="d0a9fe02-cf32-4272-8e91-d63cf77b0029"
VSBO01000022.1	RepeatMasker	DNA	797315	797710	2266	-	.	ID="TTAA3_AP";Tend="429";Tstart="1";shortTE="F";uid="5fa3f7ae-14b8-4e27-8e6f-4e703b51cb45"
VSBO01000022.1	RepeatMasker	DNA	809591	809825	832	-	.	ID="DNA4-2_AP";Tend="769";Tstart="521";shortTE="F";uid="ce513313-d8d8-4bef-bb01-f1c4a62e7aea"
VSBO01000022.1	RepeatMasker	DNA	1985095	1985519	3079	-	.	ID="TTAA3_AP";Tend="429";Tstart="1";shortTE="F";uid="65ec61f3-3151-4a6b-8b9c-986c5571bb4b"
VSBO01000022.1	RepeatMasker	Unknown	163164	164058	5208	-	.	ID="RND-5_FAMILY-7831";Tend="1664";Tstart="780";shortTE="F";uid="3d42c932-dbfc-42f6-850e-a29f5e3245bf"
VSBO01000022.1	RepeatMasker	DNA	1086622	1087264	1188	-	.	ID="dna4-2_ap";TEgroup="ctg_22%7Cdna4-2_ap%7C1";Tend="823";Tstart="1";shortTE="F";uid="beabcb82-9cf5-4737-afe2-f3ada8d9668a"
VSBO01000022.1	RepeatMasker	DNA/MULE-MuDR	2453047	2453815	4659	-	.	ID="RND-6_FAMILY-622";Tend="1755";Tstart="955";shortTE="F";uid="b1a92145-ef39-4783-89c1-ef7b2240a3a6"
VSBO01000022.1	RepeatMasker	Unknown	1595356	1595765	847	-	.	ID="RND-1_FAMILY-56";Tend="1215";Tstart="828";shortTE="F";uid="94fcb488-85dd-4435-8d46-b430e20ebcef"
VSBO01000022.1	RepeatMasker	Retroposon?	697254	697402	2057	-	.	ID="SINE2-2_AP";Tend="806";Tstart="566";shortTE="F";uid="b79be96a-d7e4-4fca-9e64-ed683bd4d107"
VSBO01000022.1	RepeatMasker	DNA	390502	390606	480	-	.	ID="ttaa2c_ap";Tend="197";Tstart="96";shortTE="F";uid="9d69bf13-4a98-4d81-96b5-c6434a6cb867"
VSBO01000022.1	RepeatMasker	Retroposon?	2649184	2649309	539	-	.	ID="SINE2-1_AP";Tend="1746";Tstart="1620";shortTE="F";uid="0fb6bb51-7949-456b-83a0-04558b514239"
VSBO01000022.1	RepeatMasker	DNA/hAT-hAT19	2061270	2061662	2738	-	.	ID="RND-1_FAMILY-99";Tend="1276";Tstart="874";shortTE="F";uid="8941c80e-737b-4428-8140-452292363596"
VSBO01000022.1	RepeatMasker	DNA/hAT-Tip100	2640814	2640966	527	-	.	ID="DNA8-113_AP";Tend="176";Tstart="1";shortTE="F";uid="dab446ea-4ba5-43dd-8eb4-04e910782697"
VSBO01000022.1	RepeatMasker	LINE/I-Jockey	1920293	1920532	429	-	.	ID="JOCKEY-7_DAN";Tend="1522";Tstart="1276";shortTE="F";uid="9742871c-a097-4317-92f2-fdad7585d469"
VSBO01000022.1	RepeatMasker	Retroposon?	1686133	1686543	1659	-	.	ID="SINE2-2_AP";Tend="421";Tstart="1";shortTE="F";uid="3f069c7c-169c-4ce2-8773-baf7c0548c01"
VSBO01000022.1	RepeatMasker	DNA/hAT-Tip100	1395765	1395992	1046	-	.	ID="RND-6_FAMILY-642";Tend="1205";Tstart="995";shortTE="F";uid="8ea8f940-b59d-44c4-8537-02644cedd034"
VSBO01000022.1	RepeatMasker	Unknown	1673449	1673637	1078	-	.	ID="RND-6_FAMILY-12523";Tend="1029";Tstart="854";shortTE="F";uid="c52dfde7-6b21-48b6-9803-a13e322b7ec9"
VSBO01000022.1	RepeatMasker	DNA	2056681	2057043	851	-	.	ID="DNA4-3_AP";Tend="635";Tstart="293";shortTE="F";uid="67937d2e-98bb-46c2-a634-4f591c318a04"
VSBO01000022.1	RepeatMasker	DNA/Kolobok-E	80029	80245	458	-	.	ID="KOLOBOKE-3_AP";Tend="1890";Tstart="1672";shortTE="F";uid="0ddc5362-84bc-4ea8-8fce-00344c8a4d0e"
VSBO01000022.1	RepeatMasker	DNA/Kolobok-E	1133237	1133448	448	-	.	ID="KOLOBOKE-2_AP";Tend="1334";Tstart="1118";shortTE="F";uid="ad430283-b767-4e24-9b2c-d99511f9b141"
VSBO01000022.1	RepeatMasker	Unknown	1552201	1552343	573	-	.	ID="RND-1_FAMILY-147";Tend="1740";Tstart="1610";shortTE="F";uid="0092afa4-4a3b-4f05-8df9-3015c09c2e0e"
VSBO01000022.1	RepeatMasker	DNA	2051323	2051576	490	-	.	ID="dna2-2_ap";Tend="699";Tstart="441";shortTE="F";uid="df572a07-f970-439f-8625-4d37b5196765"
VSBO01000022.1	RepeatMasker	DNA/Kolobok-E	1838272	1838409	442	-	.	ID="KOLOBOKE-3_AP";Tend="2176";Tstart="2038";shortTE="F";uid="2b317e02-0b16-4edb-888f-7cba1ef53a9a"
VSBO01000022.1	RepeatMasker	DNA/hAT-hAT19	412806	412964	478	-	.	ID="RND-6_FAMILY-1244";Tend="1383";Tstart="1216";shortTE="F";uid="9fdc39e6-c02e-4e99-91c8-3f2c2be1304f"
VSBO01000022.1	RepeatMasker	DNA	393060	393295	524	-	.	ID="ttaa3c_ap";Tend="419";Tstart="165";shortTE="F";uid="de5df9cb-571e-4774-a2fc-73aa8ac4bba3"
VSBO01000022.1	RepeatMasker	DNA/MULE-NOF	31926	32062	643	-	.	ID="RND-5_FAMILY-950";Tend="1463";Tstart="1318";shortTE="F";uid="24f80305-c059-4ad8-bf3b-57de85669bde"
VSBO01000022.1	RepeatMasker	DNA/MULE-MuDR	1117245	1117504	2122	-	.	ID="RND-5_FAMILY-5183";Tend="1069";Tstart="810";shortTE="F";uid="ff766e26-bbbd-4d2b-b8a5-ba3ce222be64"
VSBO01000022.1	RepeatMasker	Unknown	2731387	2731943	1884	-	.	ID="RND-4_FAMILY-447";TEgroup="ctg_22%7CRND-4_FAMILY-447%7C5";Tend="1500";Tstart="1127";shortTE="F";uid="ae7ce14d-d316-4c57-88e3-150d8850d038"
VSBO01000022.1	RepeatMasker	DNA	596659	597036	1956	-	.	ID="TTAA11_AP";Tend="374";Tstart="1";shortTE="F";uid="0d41a6d1-a741-4db3-97f6-989b7c5a3d7e"
VSBO01000022.1	RepeatMasker	DNA/hAT	282438	282645	510	-	.	ID="RND-5_FAMILY-207";Tend="1162";Tstart="945";shortTE="F";uid="949e310b-d955-45b8-9579-f252ee15f5cb"
VSBO01000022.1	RepeatMasker	DNA	500789	500938	961	-	.	ID="DNA8-25_AP";Tend="673";Tstart="523";shortTE="F";uid="3664ddd5-c24b-4cd3-b573-6c534767406e"
VSBO01000022.1	RepeatMasker	DNA/hAT-hAT19	2055601	2055906	603	-	.	ID="RND-6_FAMILY-930";TEgroup="ctg_22%7CRND-6_FAMILY-930%7C1";Tend="1423";Tstart="959";shortTE="T";uid="8d9b0e40-b0bb-4758-b544-6e0af1b5c125"
VSBO01000022.1	RepeatMasker	DNA	1420311	1420936	869	-	.	ID="DNA4-3_AP";Tend="637";Tstart="3";shortTE="F";uid="225c0fc8-8cc6-45af-b9ad-e0124c7d1729"
VSBO01000022.1	RepeatMasker	LINE/I-Jockey	708292	708488	748	-	.	ID="RND-5_FAMILY-3937";Tend="939";Tstart="739";shortTE="F";uid="57110122-cd1e-49ee-bd51-ea3da1e38fbc"
VSBO01000022.1	RepeatMasker	Retroposon?	2896288	2896491	451	-	.	ID="SINE2-1_AP";Tend="787";Tstart="597";shortTE="F";uid="d4165c2f-6917-414c-96fc-6a0dbdd58d1f"
VSBO01000022.1	RepeatMasker	DNA/Kolobok-E	931992	932594	1295	-	.	ID="RND-6_FAMILY-691";Tend="1516";Tstart="927";shortTE="F";uid="11fd8a80-0472-49e3-9acb-f66ad963b184"
VSBO01000022.1	RepeatMasker	DNA/hAT-Tip100	1621134	1621629	1324	-	.	ID="RND-6_FAMILY-4191";TEgroup="ctg_22%7CRND-6_FAMILY-4191%7C1";Tend="1212";Tstart="935";shortTE="F";uid="46bdc691-a080-4646-9892-c4d53a5ab549"
VSBO01000022.1	RepeatMasker	DNA/MULE-MuDR	1440804	1440922	433	-	.	ID="RND-6_FAMILY-622";Tend="1134";Tstart="1023";shortTE="F";uid="9fd77160-f75d-4128-8d9c-2103192b3eae"
VSBO01000022.1	RepeatMasker	DNA/MULE-MuDR	1169749	1169917	623	-	.	ID="RND-6_FAMILY-9121";Tend="1225";Tstart="1051";shortTE="F";uid="c86e0150-b666-45cf-bcad-770172cb4f84"
VSBO01000022.1	RepeatMasker	RC/Helitron	707191	707770	3797	-	.	ID="RND-5_FAMILY-7141";Tend="1551";Tstart="923";shortTE="F";uid="f1d06ad7-d778-4d46-ba4a-2133a68a2227"
VSBO01000022.1	RepeatMasker	DNA	211715	211868	457	-	.	ID="dna4-2_ap";Tend="688";Tstart="537";shortTE="F";uid="3f3920c6-0b21-4a8b-b8bc-d2cc240e94ac"
VSBO01000022.1	RepeatMasker	DNA	1180215	1180508	1613	-	.	ID="RND-5_FAMILY-696";Tend="1434";Tstart="1133";shortTE="F";uid="ef9a852b-902b-452f-9e34-e43833b9a01b"
VSBO01000022.1	RepeatMasker	DNA/hAT-Blackjack	2822917	2823026	435	-	.	ID="HAT-4_PBA";Tend="5979";Tstart="5867";shortTE="F";uid="7a199421-1c8c-450d-8f20-fe7d47efa9b1"
VSBO01000022.1	RepeatMasker	Retroposon?	2649597	2649877	409	-	.	ID="SINE2-1_AP";Tend="1461";Tstart="1185";shortTE="F";uid="4be7c3ae-faaf-4cbf-8528-ce9bf18a9a8a"
VSBO01000022.1	RepeatMasker	Unknown	470027	470422	1160	-	.	ID="RND-6_FAMILY-827";Tend="1141";Tstart="776";shortTE="F";uid="ad00740c-710d-4a68-a44b-28cb803bb362"
VSBO01000022.1	RepeatMasker	Unknown	1215082	1215510	1723	-	.	ID="RND-5_FAMILY-719";Tend="1368";Tstart="923";shortTE="F";uid="809683a8-fcf2-4fd0-bb63-765c0c9c09b5"
VSBO01000022.1	RepeatMasker	DNA/hAT-Charlie	2653413	2653542	515	-	.	ID="RND-6_FAMILY-7632";Tend="1311";Tstart="1181";shortTE="F";uid="ffc9bd35-a7c4-4f42-a961-d88a0403970d"
VSBO01000022.1	RepeatMasker	DNA/hAT-hAT19	1884916	1885283	2378	-	.	ID="RND-6_FAMILY-4400";Tend="1671";Tstart="1257";shortTE="F";uid="604a1480-df9f-4271-8b2e-fe30cd16a580"
VSBO01000022.1	RepeatMasker	Unknown	905625	905889	1978	-	.	ID="RND-1_FAMILY-158";Tend="1231";Tstart="974";shortTE="F";uid="f8d7097a-5e86-45a0-bb2c-14c6a237b361"
VSBO01000022.1	RepeatMasker	DNA	825363	825596	1040	-	.	ID="DNA4-2_AP";Tend="765";Tstart="546";shortTE="F";uid="a93f45c2-b797-4985-98a4-0afd87534e2c"
VSBO01000022.1	RepeatMasker	DNA/TcMar-Tc1	2304632	2304802	1080	-	.	ID="RND-6_FAMILY-8563";Tend="1287";Tstart="1123";shortTE="F";uid="30b01734-b640-4b1f-b042-6eb7535ea0e8"
VSBO01000022.1	RepeatMasker	DNA/hAT-Charlie	1110501	1110705	967	-	.	ID="DNA8-34_AP";Tend="194";Tstart="2";shortTE="F";uid="c106de69-20d1-40cf-81eb-b418bac4826f"
VSBO01000022.1	RepeatMasker	DNA/Kolobok-E	1466314	1466907	3511	-	.	ID="rnd-6_family-691";Tend="1500";Tstart="902";shortTE="F";uid="a3a34605-05db-476c-8891-28751924a6cc"
VSBO01000022.1	RepeatMasker	Retroposon?	2473067	2473513	2229	-	.	ID="RND-5_FAMILY-4364";Tend="1153";Tstart="697";shortTE="F";uid="6dc5da01-d31f-4d6e-8cba-310032234918"
VSBO01000022.1	RepeatMasker	DNA	461712	462326	1045	-	.	ID="DNA4-2_AP";Tend="747";Tstart="163";shortTE="F";uid="fba09dda-a7c5-451a-acc3-8af3bacff134"
VSBO01000022.1	RepeatMasker	DNA/Maverick	4785	5224	717	-	.	ID="POLINTON-1_PBA";Tend="11547";Tstart="11108";shortTE="F";uid="263806fa-6f3a-41ce-95f0-0c22777807ca"
VSBO01000022.1	RepeatMasker	DNA/MULE-MuDR	137970	138563	495	-	.	ID="RND-6_FAMILY-4567";TEgroup="ctg_22%7CRND-6_FAMILY-4567%7C1";Tend="769";Tstart="92";shortTE="F";uid="b3202f88-6d5d-438c-9bdb-3abb1fa09917"
VSBO01000022.1	RepeatMasker	DNA/Ginger-2	100989	101184	1296	-	.	ID="RND-5_FAMILY-545";Tend="1107";Tstart="930";shortTE="F";uid="9a4a65d7-8bcb-4fb5-9ecc-2585bc78e681"
VSBO01000022.1	RepeatMasker	Retroposon?	1340475	1340631	661	-	.	ID="SINE2-1_AP";Tend="1767";Tstart="1618";shortTE="F";uid="5b3e05ab-59c5-47f6-86eb-449843d0f4b5"
VSBO01000022.1	RepeatMasker	Retroposon?	1382865	1383297	915	-	.	ID="SINE2-1_AP";Tend="1219";Tstart="756";shortTE="F";uid="9e7b1e5f-0a67-432d-835d-32c50e90a0b5"
VSBO01000022.1	RepeatMasker	DNA/hAT-Tip100	1613385	1614030	2404	-	.	ID="RND-6_FAMILY-1885";Tend="1414";Tstart="774";shortTE="F";uid="1d07c9e8-dbad-46c4-b734-be86a9bb4687"
VSBO01000022.1	RepeatMasker	LINE/RTE-BovB	1282171	1282509	1150	-	.	ID="RND-6_FAMILY-4478";Tend="621";Tstart="275";shortTE="F";uid="40e9bc52-fd14-4648-bec4-d0f26271f86b"
VSBO01000022.1	RepeatMasker	DNA/MULE-MuDR	2402959	2403378	1341	-	.	ID="RND-6_FAMILY-3530";TEgroup="ctg_22%7CRND-6_FAMILY-3530%7C1";Tend="1683";Tstart="1144";shortTE="F";uid="c1d204da-7412-49c7-8ed5-022fcd7e1765"
VSBO01000022.1	RepeatMasker	DNA/Kolobok-E	1867344	1867469	819	-	.	ID="RND-5_FAMILY-15287";Tend="1457";Tstart="1343";shortTE="F";uid="090e9ca9-2a65-4c41-b0ba-db6c051f33e3"
VSBO01000022.1	RepeatMasker	DNA/TcMar-Tigger	1595881	1596034	723	-	.	ID="DNAX-5_AP";Tend="155";Tstart="1";shortTE="F";uid="6816930b-b55d-4f2e-a03a-e23c0d505971"
VSBO01000022.1	RepeatMasker	DNA/Kolobok-E	580363	580494	452	-	.	ID="KOLOBOKE-2_AP";Tend="1250";Tstart="1119";shortTE="F";uid="22ad29d2-c853-4ac6-ab34-f1bc1ea8239c"
VSBO01000022.1	RepeatMasker	DNA/TcMar-Tigger	1979860	1980202	2007	-	.	ID="RND-6_FAMILY-2547";Tend="1482";Tstart="1184";shortTE="F";uid="e5958ae6-3960-46e0-a1d3-eacd15cfb6cc"
VSBO01000022.1	RepeatMasker	DNA/hAT-Tip100	1641595	1642097	2667	-	.	ID="RND-6_FAMILY-726";Tend="1406";Tstart="911";shortTE="F";uid="a1f7e8f3-2407-4eb4-966c-57b743bc952e"
VSBO01000022.1	RepeatMasker	Unknown	470848	471069	544	-	.	ID="RND-6_FAMILY-827";Tend="760";Tstart="521";shortTE="F";uid="3360213f-20f5-48a2-a51e-516db6b6d5d7"
VSBO01000022.1	RepeatMasker	DNA	1439090	1439250	971	-	.	ID="TTAA14_AP";Tend="173";Tstart="1";shortTE="F";uid="48025424-814d-4527-9e9f-c3041d5a336e"
VSBO01000022.1	RepeatMasker	Unknown	48166	48305	618	-	.	ID="RND-5_FAMILY-3140";Tend="1054";Tstart="921";shortTE="F";uid="4594db91-957a-407d-a98f-957f67f1c757"
VSBO01000022.1	RepeatMasker	Unknown	1968497	1968865	1381	-	.	ID="RND-6_FAMILY-827";Tend="1143";Tstart="777";shortTE="F";uid="a8bab144-d2af-4da9-8bc2-8ac7e60f8db6"
VSBO01000022.1	RepeatMasker	Retroposon?	1378452	1378588	712	-	.	ID="SINE2-1_AP";Tend="1770";Tstart="1628";shortTE="F";uid="24da8538-5584-44c6-8966-7efea2a15ad6"
VSBO01000022.1	RepeatMasker	Unknown	1584089	1584214	773	-	.	ID="RND-1_FAMILY-78";Tend="1602";Tstart="1475";shortTE="F";uid="5a9d45c1-93a6-4c7c-a463-63f5855c2d05"
VSBO01000022.1	RepeatMasker	Retroposon?	2589738	2590445	977	-	.	ID="SINE2-1_AP";Tend="813";Tstart="1";shortTE="F";uid="a3ba86af-c94d-4808-bf90-153a287c6f41"
VSBO01000022.1	RepeatMasker	LINE/L2	309465	309947	2603	-	.	ID="RND-6_FAMILY-965";Tend="1090";Tstart="606";shortTE="F";uid="69da8f13-49ed-4c55-b1d0-27c02943cd2a"
VSBO01000022.1	RepeatMasker	Unknown	2426396	2426663	984	-	.	ID="RND-1_FAMILY-136";Tend="514";Tstart="234";shortTE="F";uid="3a1a8941-f00e-4b93-b0a7-ac50d7f68bbe"
VSBO01000022.1	RepeatMasker	DNA/TcMar-Mariner	719046	719430	1263	-	.	ID="RND-6_FAMILY-2051";Tend="1132";Tstart="779";shortTE="F";uid="269f6fae-68c4-4eb3-ac0d-15acd64ab760"
VSBO01000022.1	RepeatMasker	DNA	2338792	2339005	455	-	.	ID="DNAX-2_AP";Tend="265";Tstart="28";shortTE="F";uid="60c11994-168b-46bb-93dd-eeb6e8a98e8d"
VSBO01000022.1	RepeatMasker	DNA	386030	386522	1062	-	.	ID="DNA4-2_AP";Tend="492";Tstart="12";shortTE="F";uid="4c65b226-1846-4ba5-9aed-64f7ed21f378"
VSBO01000022.1	RepeatMasker	Unknown	1345995	1346148	889	-	.	ID="RND-5_FAMILY-3140";Tend="1117";Tstart="960";shortTE="F";uid="7329f8fa-800c-42a1-a1dc-eadae19aef42"
VSBO01000022.1	RepeatMasker	Unknown	47730	48021	1029	-	.	ID="RND-6_FAMILY-14021";Tend="1256";Tstart="994";shortTE="F";uid="3c3e3bc6-1848-4dec-aeb0-98a803468f8d"
VSBO01000022.1	RepeatMasker	DNA/Kolobok-E	919904	920147	485	-	.	ID="KOLOBOKE-2_AP";Tend="1364";Tstart="1119";shortTE="F";uid="5ffb646a-86b3-4b97-82d7-34a19ae20289"
VSBO01000022.1	RepeatMasker	DNA/hAT-hAT19	698581	699104	1966	-	.	ID="RND-6_FAMILY-1547";Tend="1453";Tstart="884";shortTE="F";uid="8a5bbf96-4687-4adf-9b48-12c67bd15f2e"
VSBO01000022.1	RepeatMasker	DNA/Kolobok-E	476663	476953	1104	-	.	ID="RND-6_FAMILY-691";Tend="1488";Tstart="1188";shortTE="F";uid="7bedc35a-836f-44bc-a10e-61ddf1d5e5d9"
VSBO01000022.1	RepeatMasker	DNA	2669890	2670427	1570	-	.	ID="DNA4-2_AP";Tend="766";Tstart="207";shortTE="F";uid="72982fe1-7515-4763-b9aa-714761a491dc"
VSBO01000022.1	RepeatMasker	Unknown	744221	744602	776	-	.	ID="RND-1_FAMILY-126";Tend="1479";Tstart="1028";shortTE="F";uid="21695dc8-e25b-455f-8723-f2a5f6a1bdcf"
VSBO01000022.1	RepeatMasker	Unknown	910207	910340	833	-	.	ID="RND-4_FAMILY-666";Tend="1352";Tstart="1222";shortTE="F";uid="75bf8d71-66e1-4759-9873-b7e27eb7aea1"
VSBO01000022.1	RepeatMasker	DNA	438705	438904	567	-	.	ID="dna4-2_ap";Tend="202";Tstart="1";shortTE="F";uid="0ec0c890-3747-48ef-a83c-124125af3f53"
VSBO01000022.1	RepeatMasker	DNA/MULE-MuDR	1265710	1265814	560	-	.	ID="MUDR12X_AP";Tend="1396";Tstart="1287";shortTE="F";uid="93bb35b2-8686-4c38-89a5-f426fd171c60"
VSBO01000022.1	RepeatMasker	DNA/MULE-MuDR	2509082	2509237	838	-	.	ID="RND-6_FAMILY-622";Tend="1321";Tstart="1145";shortTE="F";uid="a221a66e-b47d-4b90-bc53-0854cbdf61aa"
VSBO01000022.1	RepeatMasker	Unknown	34242	34363	405	-	.	ID="RND-6_FAMILY-475";Tend="1655";Tstart="1549";shortTE="F";uid="28cb41c7-77ed-48a0-9a24-d6e8c80c53b5"
VSBO01000022.1	RepeatMasker	DNA	1522855	1523123	1572	-	.	ID="DNA4-3_AP";Tend="572";Tstart="307";shortTE="F";uid="642930a6-5e32-47a8-8526-4c95463b41e2"
VSBO01000022.1	RepeatMasker	DNA/Maverick	2734254	2734427	482	-	.	ID="POLINTON-1_ACE";Tend="6675";Tstart="6518";shortTE="F";uid="c0782afc-30e2-4f51-baa3-70795bca0137"
VSBO01000022.1	RepeatMasker	Retroposon?	171818	171990	568	-	.	ID="SINE2-2_AP";Tend="1981";Tstart="1847";shortTE="F";uid="6967572f-344c-49a1-8c94-fee44f0d6703"
VSBO01000022.1	RepeatMasker	DNA	1976368	1976690	473	-	.	ID="DNA4-3_AP";Tend="579";Tstart="270";shortTE="F";uid="cdaa84f6-6897-4d97-8b14-d061beda0a40"
VSBO01000022.1	RepeatMasker	Retroposon?	67948	68346	1679	-	.	ID="RND-5_FAMILY-4364";Tend="1153";Tstart="697";shortTE="F";uid="cd03f747-78c1-4eb4-bfcc-64b0b51638b2"
VSBO01000022.1	RepeatMasker	DNA/MULE-MuDR	1200095	1200296	731	-	.	ID="MUDR8X_AP";Tend="1286";Tstart="1032";shortTE="F";uid="466a45fe-4849-4e9d-b9f5-46faf3e6e0ba"
VSBO01000022.1	RepeatMasker	DNA/hAT-hAT19	347711	348163	996	-	.	ID="RND-6_FAMILY-7956";Tend="1402";Tstart="1021";shortTE="F";uid="dd1eaff3-75d0-4950-a4c5-fe74fd166351"
VSBO01000022.1	RepeatMasker	DNA/Kolobok-E	2105706	2106649	558	-	.	ID="KOLOBOKE-2_AP";Tend="2115";Tstart="1119";shortTE="F";uid="d12abd9b-8f72-4e91-8cf2-c4c98518b5ef"
VSBO01000022.1	RepeatMasker	DNA	2151125	2151732	1694	-	.	ID="DNA4-3_AP";Tend="636";Tstart="1";shortTE="F";uid="271354dc-e0b1-4d5b-9daa-dc8f9fac25d8"
VSBO01000022.1	RepeatMasker	DNA/Kolobok-E	865692	865814	444	-	.	ID="KOLOBOKE-2_AP";Tend="1230";Tstart="1114";shortTE="F";uid="5fac84ef-87d1-45e8-b6ea-61fdf27ce4b2"
VSBO01000022.1	RepeatMasker	Retroposon?	1806534	1807363	1150	-	.	ID="SINE2-1_AP";Tend="843";Tstart="1";shortTE="F";uid="46787412-d969-4c6d-aa32-70757c8b6701"
VSBO01000022.1	RepeatMasker	Retroposon?	700892	701025	461	-	.	ID="SINE2-1_AP";Tend="1768";Tstart="1638";shortTE="F";uid="25e1dbbf-5d29-4394-9b3e-0f364492e8ba"
VSBO01000022.1	RepeatMasker	DNA/hAT-Tip100	2005438	2005784	475	-	.	ID="RND-6_FAMILY-6024";Tend="1062";Tstart="751";shortTE="F";uid="d127ddd7-82e7-4528-96f8-902a047bca96"
VSBO01000022.1	RepeatMasker	Unknown	1912095	1912296	798	-	.	ID="RND-6_FAMILY-7132";Tend="1279";Tstart="1093";shortTE="F";uid="033ba58d-038c-4ba6-8fb1-7a31c848726d"
VSBO01000022.1	RepeatMasker	DNA/hAT-Charlie	162324	162424	752	-	.	ID="RND-6_FAMILY-543";Tend="1139";Tstart="1032";shortTE="F";uid="cb87ff39-7056-4ce5-a792-188a3d384ae5"
VSBO01000022.1	RepeatMasker	DNA	914173	914433	411	-	.	ID="DNA4-3_AP";Tend="619";Tstart="362";shortTE="F";uid="c5c8ffb7-27c4-423f-b1e7-062d001146f9"
VSBO01000022.1	RepeatMasker	DNA/Kolobok-E	1871766	1871892	768	-	.	ID="RND-5_FAMILY-15287";Tend="1457";Tstart="1343";shortTE="F";uid="4c1cef56-1a41-4e8f-8879-b94fa56b321e"
VSBO01000022.1	RepeatMasker	DNA/Ginger-1	1133376	1133516	453	-	.	ID="RND-6_FAMILY-2443";Tend="815";Tstart="654";shortTE="F";uid="d5e80c91-2fe0-4fdb-b213-30868e795b0e"
VSBO01000022.1	RepeatMasker	Unknown	953019	953222	740	-	.	ID="RND-6_FAMILY-414";Tend="1247";Tstart="1051";shortTE="F";uid="c0f12157-4e3b-444f-b3ee-bcd7cd956668"
VSBO01000022.1	RepeatMasker	Unknown	476205	476577	1437	-	.	ID="RND-4_FAMILY-447";Tend="1509";Tstart="1135";shortTE="F";uid="da0f9663-4a3b-4241-a280-da36e1069d20"
VSBO01000022.1	RepeatMasker	DNA	642455	642578	660	-	.	ID="dna-ttaa-1_ap";Tend="424";Tstart="304";shortTE="F";uid="d2c6bcff-09dd-43b8-8829-bbdb07a67885"
VSBO01000022.1	RepeatMasker	DNA	1337635	1338050	2756	-	.	ID="TTAA3_AP";Tend="424";Tstart="1";shortTE="F";uid="aa27804d-b879-49b0-9d04-b99ac23520e2"
VSBO01000022.1	RepeatMasker	DNA/hAT-Tip100	1522688	1522811	480	-	.	ID="RND-6_FAMILY-726";Tend="1080";Tstart="974";shortTE="F";uid="00f427d6-af45-4e0f-b854-444249ce41ea"
VSBO01000022.1	RepeatMasker	DNA/TcMar-Tigger	1980589	1980812	1281	-	.	ID="RND-6_FAMILY-2547";Tend="1183";Tstart="964";shortTE="F";uid="6913c7a9-d330-4bd2-815b-494b62ec1948"
VSBO01000022.1	RepeatMasker	DNA	1056267	1056759	641	-	.	ID="DNA4-2_AP";Tend="515";Tstart="6";shortTE="F";uid="84b33b69-548b-42be-a940-f7b02a621003"
VSBO01000022.1	RepeatMasker	Unknown	342781	343054	466	-	.	ID="RND-5_FAMILY-2551";Tend="1247";Tstart="963";shortTE="F";uid="4575e1d1-c4c5-44c3-b6c6-d539cf7850cb"
VSBO01000022.1	RepeatMasker	DNA	937909	938311	1913	-	.	ID="TTAA22_AP";Tend="433";Tstart="8";shortTE="F";uid="676d0fd2-9385-4c39-a3fe-d997949fb995"
VSBO01000022.1	RepeatMasker	LINE/RTE-BovB	956666	957301	1070	-	.	ID="RTE-4_LMI";Tend="3341";Tstart="2706";shortTE="F";uid="bdd7d9bb-8415-459b-b802-f4dfa64d9135"
VSBO01000022.1	RepeatMasker	DNA/hAT-Tip100	188100	188709	1862	-	.	ID="DNA8-107_AP";Tend="703";Tstart="103";shortTE="F";uid="acd35b55-bc8b-411f-85ab-fe57dc5d8559"
VSBO01000022.1	RepeatMasker	Unknown	2203167	2203288	479	-	.	ID="RND-5_FAMILY-2272";Tend="1712";Tstart="1580";shortTE="F";uid="f0ce7a25-2758-4ab4-96dc-f87dd0f14b15"
VSBO01000022.1	RepeatMasker	DNA	2210376	2210634	423	-	.	ID="DNA4-2_AP";Tend="764";Tstart="526";shortTE="F";uid="46793fd9-91b7-4a82-a251-22756cb522b4"
VSBO01000022.1	RepeatMasker	RC/Helitron	706552	706713	415	-	.	ID="HELITRON-1_ETAL";Tend="592";Tstart="437";shortTE="F";uid="56a28ecc-56e0-464a-9e76-1440ffb4fd08"
VSBO01000022.1	RepeatMasker	DNA/hAT-Tip100	838483	839083	3592	-	.	ID="RND-6_FAMILY-726";Tend="1483";Tstart="891";shortTE="F";uid="21f13d67-3e3b-48d0-bffb-3bc61f7271f2"
VSBO01000022.1	RepeatMasker	DNA/Kolobok-E	704957	705068	870	-	.	ID="RND-6_FAMILY-691";Tend="1260";Tstart="1149";shortTE="F";uid="49b8a4fd-eeb2-4bc3-a72b-a820eedc0199"
VSBO01000022.1	RepeatMasker	LINE/L2	2734220	2734325	419	-	.	ID="L2-2_AVAN";Tend="278";Tstart="170";shortTE="F";uid="7edfefa7-e18f-4be4-bf37-b521ee6060e2"
VSBO01000022.1	RepeatMasker	DNA	2471638	2471975	690	-	.	ID="TTAA2D_AP";Tend="387";Tstart="21";shortTE="F";uid="e692fcf7-4e43-4dde-9bf2-069aa5138ea3"
VSBO01000022.1	RepeatMasker	DNA/MULE-MuDR	653232	653413	661	-	.	ID="RND-6_FAMILY-622";Tend="1321";Tstart="1141";shortTE="F";uid="eb567543-d7dc-4629-a498-b4117718b78a"
VSBO01000022.1	RepeatMasker	DNA/Merlin	2067990	2068126	967	-	.	ID="RND-5_FAMILY-3245";Tend="833";Tstart="694";shortTE="F";uid="166a6013-001e-4d2f-a531-253d9991d54e"
VSBO01000022.1	RepeatMasker	Retroposon?	176788	176944	713	-	.	ID="SINE2-2_AP";Tend="343";Tstart="188";shortTE="F";uid="6cbd4fba-17f0-465e-abda-e024ade65cf8"
VSBO01000022.1	RepeatMasker	DNA/MULE-MuDR	91658	91768	797	-	.	ID="RND-6_FAMILY-10690";Tend="604";Tstart="494";shortTE="F";uid="0d2aef79-ccc5-476f-9794-f132eaa2df3b"
VSBO01000022.1	RepeatMasker	DNA/hAT	2445737	2445874	616	-	.	ID="DNA8-105_AP";Tend="408";Tstart="268";shortTE="F";uid="0f2cc124-4ed1-4488-baa7-da4612a41ea8"
VSBO01000022.1	RepeatMasker	Retroposon?	1340906	1341097	797	-	.	ID="SINE2-2_AP";Tend="321";Tstart="137";shortTE="F";uid="a3ddbb20-df17-4bd7-b18f-bf6e54520010"
VSBO01000022.1	RepeatMasker	Retroposon?	2846200	2846369	523	-	.	ID="SINE2-1_AP";Tend="1767";Tstart="1623";shortTE="F";uid="97e71c6b-6602-470d-9666-cf0d21f48467"
VSBO01000022.1	RepeatMasker	DNA/hAT-hAT19	1880891	1881557	1144	-	.	ID="HAT-4_LMI";Tend="1478";Tstart="812";shortTE="F";uid="d831b3cb-6a83-4516-ac87-06ecbcd9498c"
VSBO01000022.1	RepeatMasker	DNA	1905278	1905537	863	-	.	ID="DNA-TTAA-1_AP";Tend="261";Tstart="1";shortTE="F";uid="55a1111b-cb1c-46a7-ac3c-58c3e9405fd2"
VSBO01000022.1	RepeatMasker	DNA/Kolobok-E	2229743	2229937	585	-	.	ID="RND-6_FAMILY-691";Tend="1223";Tstart="1031";shortTE="F";uid="39593c63-ae08-475e-85df-3146eb07dea2"
VSBO01000022.1	RepeatMasker	DNA/Merlin	723195	725104	4296	-	.	ID="RND-5_FAMILY-3245";TEgroup="ctg_22%7CRND-5_FAMILY-3245%7C1";Tend="1996";Tstart="18";shortTE="F";uid="b04b7282-b914-4233-9a73-d048bd0579f0"
VSBO01000022.1	RepeatMasker	Unknown	2490733	2491994	9352	-	.	ID="RND-1_FAMILY-152";Tend="2601";Tstart="1371";shortTE="F";uid="8bd54692-aa90-489b-b061-98ee677b3373"
VSBO01000022.1	RepeatMasker	DNA/hAT	2229938	2230059	407	-	.	ID="DNA8-1_AP";Tend="465";Tstart="138";shortTE="F";uid="646944e1-672a-417f-82b6-462a6e492603"
VSBO01000022.1	RepeatMasker	DNA	941970	942145	478	-	.	ID="TTAA3_AP";Tend="303";Tstart="136";shortTE="F";uid="83c6c225-0f09-4ca9-834c-096cda1e1b96"
VSBO01000022.1	RepeatMasker	Unknown	1883743	1884312	3699	-	.	ID="RND-1_FAMILY-113";Tend="1591";Tstart="1061";shortTE="F";uid="b4cb1f43-8a28-486c-a09f-05c031ce399a"
VSBO01000022.1	RepeatMasker	Unknown	2971149	2972377	10163	-	.	ID="RND-1_FAMILY-11";Tend="1243";Tstart="19";shortTE="F";uid="9222eec2-43bf-4341-b60c-54007bd783ce"
VSBO01000022.1	RepeatMasker	Retroposon?	2446783	2446925	638	-	.	ID="SINE2-1_AP";Tend="1770";Tstart="1630";shortTE="F";uid="be1ebfd6-71fc-48f7-92a5-44460ad5a427"
VSBO01000022.1	RepeatMasker	RC/Helitron	713719	713888	1248	-	.	ID="RND-1_FAMILY-139";Tend="1136";Tstart="964";shortTE="F";uid="3f542ca7-fee6-49cb-9b89-37f28d059eb6"
VSBO01000022.1	RepeatMasker	Unknown	789005	789206	976	-	.	ID="RND-6_FAMILY-2670";Tend="1150";Tstart="938";shortTE="F";uid="3905ea1b-6e80-4564-9fc8-46650def7c91"
VSBO01000022.1	RepeatMasker	Retroposon?	1970092	1970216	413	-	.	ID="SINE2-1_AP";Tend="1768";Tstart="1627";shortTE="F";uid="90674cb8-0e7f-4e5e-bb86-e500543d68ec"
VSBO01000022.1	RepeatMasker	DNA/hAT-Tip100	2498171	2498448	1728	-	.	ID="RND-6_FAMILY-17360";Tend="1184";Tstart="920";shortTE="F";uid="64d46c41-ee3a-4193-804a-9802767d3090"
VSBO01000022.1	RepeatMasker	DNA/hAT-hATm	906514	906756	898	-	.	ID="HAT-5_AP";TEgroup="ctg_22%7CHAT-5_AP%7C1";Tend="3094";Tstart="1";shortTE="F";uid="5ea345be-82fe-4bc2-961f-cedb6e390b06"
VSBO01000022.1	RepeatMasker	DNA/hAT-Charlie	186494	186594	738	-	.	ID="RND-6_FAMILY-543";Tend="1139";Tstart="1032";shortTE="F";uid="f0ee4208-eab1-4234-b9e6-db1b14171db5"
VSBO01000022.1	RepeatMasker	DNA/MULE-MuDR	1900322	1900965	4741	-	.	ID="RND-6_FAMILY-2182";Tend="1607";Tstart="973";shortTE="F";uid="d7d9c895-c33e-4a8d-8ffa-9d9af396c195"
VSBO01000022.1	RepeatMasker	Retroposon?	2169274	2169652	764	-	.	ID="SINE2-2_AP";Tend="495";Tstart="99";shortTE="F";uid="357b6f38-60a6-41fe-92a6-8423c80cc4dd"
VSBO01000022.1	RepeatMasker	LINE/I-Jockey	1157478	1157701	430	-	.	ID="JOCKEY-2_RPR";Tend="1830";Tstart="1607";shortTE="F";uid="e0cb3a12-9606-45ab-a031-4b159646168a"
VSBO01000022.1	RepeatMasker	DNA/hAT-hAT19	936939	937179	763	-	.	ID="RND-6_FAMILY-5401";Tend="1171";Tstart="901";shortTE="F";uid="1d615c67-5364-45d9-bd03-aabc6b84dd53"
VSBO01000022.1	RepeatMasker	DNA	1994088	1994216	574	-	.	ID="dna4-2_ap";Tend="762";Tstart="641";shortTE="F";uid="98b66618-f4e5-4eae-8b7f-01c23a9a37fe"
VSBO01000022.1	RepeatMasker	Unknown	2943639	2944403	3646	-	.	ID="RND-5_FAMILY-2551";Tend="1600";Tstart="874";shortTE="F";uid="db5f87ed-4e75-4c22-92e5-09c9b7d8d048"
VSBO01000022.1	RepeatMasker	DNA/Ginger-1	859609	859849	683	-	.	ID="ginger1-2_ap";Tend="3004";Tstart="2775";shortTE="F";uid="34c0e376-7cc5-4243-be9f-0b63f4054807"
VSBO01000022.1	RepeatMasker	Unknown	1727998	1728388	2086	-	.	ID="RND-1_FAMILY-120";Tend="1262";Tstart="900";shortTE="F";uid="20d95908-20f3-4ce3-9769-8e780e10e40a"
VSBO01000022.1	RepeatMasker	LINE/R1	907540	907765	565	-	.	ID="RTAG4";Tend="1867";Tstart="1640";shortTE="F";uid="a9bdaab6-8bb0-4b99-bfc0-3e859a5dfc86"
VSBO01000022.1	RepeatMasker	DNA/MULE-MuDR	1604118	1604277	591	-	.	ID="MUDR8X_AP";Tend="1357";Tstart="1207";shortTE="F";uid="84d618f3-97ff-4087-bca5-292e39bb045d"
VSBO01000022.1	RepeatMasker	DNA	385899	386039	528	-	.	ID="dna4-2_ap";Tend="769";Tstart="642";shortTE="F";uid="96feb8c1-1963-4115-84de-96272a4189e6"
VSBO01000022.1	RepeatMasker	DNA	2053070	2053419	683	-	.	ID="dna4-2b_ap";Tend="363";Tstart="1";shortTE="F";uid="ba78e95e-1b19-4d4c-9d81-9de0b9019a12"
VSBO01000022.1	RepeatMasker	DNA	794041	794432	731	-	.	ID="TTAA3_AP";Tend="417";Tstart="17";shortTE="F";uid="d7b99a49-a706-4e9e-bba2-74418dab67ff"
VSBO01000022.1	RepeatMasker	LINE/RTE-BovB	822719	822858	453	-	.	ID="RTE-1B_LMI";Tend="1628";Tstart="1489";shortTE="F";uid="4f7d75c0-3c01-4580-9f64-9cf6a2eed1fe"
VSBO01000022.1	RepeatMasker	Unknown	2541781	2541931	568	-	.	ID="RND-5_FAMILY-2551";Tend="1600";Tstart="1455";shortTE="F";uid="ea1cd071-ddec-4a31-b768-9e1da26bfade"
VSBO01000022.1	RepeatMasker	Unknown	159664	159837	530	-	.	ID="RND-1_FAMILY-56";Tend="1120";Tstart="938";shortTE="F";uid="c3889064-4d6b-4e8e-a73d-1a874a5152c6"
VSBO01000022.1	RepeatMasker	DNA/Kolobok-E	592660	593283	475	-	.	ID="KOLOBOKE-4_AP";Tend="3143";Tstart="2525";shortTE="F";uid="16d681b2-8c67-46f4-8a94-bbddd32dfb66"
VSBO01000022.1	RepeatMasker	Retroposon?	2446980	2447754	3198	-	.	ID="SINE2-2_AP";Tend="808";Tstart="1";shortTE="F";uid="c8dc2b88-7926-4606-af35-96bc05045097"
VSBO01000022.1	RepeatMasker	DNA/hAT-hAT19	1104434	1104622	459	-	.	ID="HAT-N4_AP";Tend="190";Tstart="7";shortTE="F";uid="0885b92d-ebdb-434d-b0cd-e67274e9a40c"
VSBO01000022.1	RepeatMasker	DNA/TcMar-m44	2594156	2594293	546	-	.	ID="dnax-3b_ap";Tend="138";Tstart="1";shortTE="F";uid="0029ae53-a3ee-4753-8eb1-d9f964aa192c"
VSBO01000022.1	RepeatMasker	Retroposon?	2969275	2971161	12109	-	.	ID="RND-1_FAMILY-81";Tend="2952";Tstart="1003";shortTE="F";uid="739fa9cb-3c75-4a4e-be76-f8fa75da8e59"
VSBO01000022.1	RepeatMasker	DNA	2439465	2439619	547	-	.	ID="DNA-TTAA-1_AP";Tend="240";Tstart="71";shortTE="F";uid="e4f72383-054a-45db-8b00-b8a99f19fb55"
VSBO01000022.1	RepeatMasker	DNA/hAT-hAT19	2062641	2063136	2210	-	.	ID="RND-6_FAMILY-1244";Tend="1386";Tstart="818";shortTE="F";uid="fb3eeadc-49d6-4126-879d-d7e2d58b3670"
VSBO01000022.1	RepeatMasker	LINE/CR1	1886016	1886582	1009	-	.	ID="RND-6_FAMILY-1977";Tend="1771";Tstart="1212";shortTE="F";uid="52da8bdb-ef93-4282-8357-278399940973"
VSBO01000022.1	RepeatMasker	DNA/hAT-Ac	1243410	1243572	567	-	.	ID="DNA8-99_AP";Tend="160";Tstart="1";shortTE="F";uid="58d51ce3-76bb-4b22-abb1-09fcd812234c"
VSBO01000022.1	RepeatMasker	Unknown	1575024	1575149	773	-	.	ID="RND-1_FAMILY-78";Tend="1602";Tstart="1475";shortTE="F";uid="261d0ccc-bfc4-4ea9-807c-5399765a7d6f"
VSBO01000022.1	RepeatMasker	DNA	578071	578337	749	-	.	ID="TTAA2D_AP";Tend="302";Tstart="6";shortTE="F";uid="39b44fed-c7ef-4db2-b1be-54855cdaf6a6"
VSBO01000022.1	RepeatMasker	Unknown	188706	188967	579	-	.	ID="RND-5_FAMILY-7831";TEgroup="ctg_22%7CRND-5_FAMILY-7831%7C1";Tend="1817";Tstart="1482";shortTE="F";uid="5a3884a9-7a81-4668-9f52-e23d6531bb4e"
VSBO01000022.1	RepeatMasker	DNA/TcMar-m44	831388	831534	681	-	.	ID="dnax-3b_ap";Tend="138";Tstart="2";shortTE="F";uid="98b6bbcc-d4bd-492d-9d89-f62f8554039b"
VSBO01000022.1	RepeatMasker	DNA/MULE-MuDR	903281	903650	1794	-	.	ID="RND-6_FAMILY-4567";Tend="854";Tstart="506";shortTE="F";uid="545ce7d0-3280-4edb-b393-dae9bcc95cbb"
VSBO01000022.1	RepeatMasker	Retroposon?	343055	343241	458	-	.	ID="SINE2-2_AP";Tend="409";Tstart="1";shortTE="F";uid="b159bb16-61e0-4a46-b67b-4e1c54c63c76"
VSBO01000022.1	RepeatMasker	DNA/Kolobok-E	1103929	1104341	703	-	.	ID="RND-6_FAMILY-691";Tend="1474";Tstart="1041";shortTE="F";uid="e7649e4c-f7b8-4c8c-bc78-9f179bbc3858"
VSBO01000022.1	RepeatMasker	DNA/hAT-Charlie	2021021	2021739	5900	-	.	ID="RND-6_FAMILY-7632";Tend="1315";Tstart="593";shortTE="F";uid="35300cc9-bc01-44bc-b738-070f67799d5e"
VSBO01000022.1	RepeatMasker	DNA/hAT-Tip100	2551974	2552271	1846	-	.	ID="RND-5_FAMILY-2747";Tend="715";Tstart="422";shortTE="F";uid="612557d7-1789-4ade-b858-82fb85f43bd7"
VSBO01000022.1	RepeatMasker	DNA	985756	985887	555	-	.	ID="DNA4-2_AP";Tend="368";Tstart="246";shortTE="F";uid="8f0485b2-e128-4210-8062-941352dc6e49"
VSBO01000022.1	RepeatMasker	DNA/Kolobok-E	2591184	2591585	2477	-	.	ID="RND-6_FAMILY-15215";Tend="1329";Tstart="929";shortTE="F";uid="2280ecc8-abcf-48e7-b793-bf46ffd531a0"
VSBO01000022.1	RepeatMasker	Retroposon?	160099	160643	1055	-	.	ID="RND-5_FAMILY-4364";TEgroup="ctg_22%7CRND-5_FAMILY-4364%7C1";Tend="1331";Tstart="697";shortTE="F";uid="6f9c02fb-c1a7-40a7-91a9-4eeb21f4b791"
VSBO01000022.1	RepeatMasker	DNA	314826	315080	531	-	.	ID="dna4-2b_ap";Tend="773";Tstart="512";shortTE="F";uid="cbc23872-013e-4fa2-8141-7944b6179dd7"
VSBO01000022.1	RepeatMasker	DNA/hAT-Charlie	420939	421134	559	-	.	ID="DNA8-86_AP";Tend="465";Tstart="298";shortTE="F";uid="98eb9a5e-f0ac-4973-bf68-3b00c8a39818"
VSBO01000022.1	RepeatMasker	Unknown	189219	189937	1842	-	.	ID="RND-5_FAMILY-7831";TEgroup="ctg_22%7CRND-5_FAMILY-7831%7C2";Tend="1612";Tstart="739";shortTE="F";uid="c0195c91-09aa-45ca-84ad-05e401bdc0b7"
VSBO01000022.1	RepeatMasker	DNA/hAT-Tip100	1189974	1190160	440	-	.	ID="RND-6_FAMILY-2542";Tend="1638";Tstart="1474";shortTE="F";uid="1fad72be-1513-494c-bcc2-85b6f9c08746"
VSBO01000022.1	RepeatMasker	Unknown	215415	216135	4530	-	.	ID="RND-5_FAMILY-11430";Tend="2525";Tstart="1811";shortTE="F";uid="517778e7-e201-4933-979d-1631e2eea9ab"
VSBO01000022.1	RepeatMasker	Retroposon?	1469112	1469824	836	-	.	ID="SINE2-1_AP";Tend="1098";Tstart="339";shortTE="F";uid="fc16ee81-132e-447f-a4e2-129f5bad9a1f"
VSBO01000022.1	RepeatMasker	DNA/hAT-hAT19	213516	213700	622	-	.	ID="DNA8-96_AP";Tend="183";Tstart="3";shortTE="F";uid="2d765745-5e73-4003-847c-5c65acc8a532"
VSBO01000022.1	RepeatMasker	DNA/hAT-Charlie	1600502	1600623	515	-	.	ID="DNA8-72_AP";Tend="118";Tstart="2";shortTE="F";uid="0fd5ebf8-0628-4313-858c-f94011018828"
VSBO01000022.1	RepeatMasker	Unknown	1365910	1366121	918	-	.	ID="RND-6_FAMILY-469";Tend="1805";Tstart="1567";shortTE="F";uid="dac4fc93-77bd-48d2-9768-c5eb797b54f4"
VSBO01000022.1	RepeatMasker	Retroposon?	49525	49676	455	-	.	ID="SINE2-1_AP";Tend="1768";Tstart="1627";shortTE="F";uid="3e30e6b4-0073-46dd-8e97-5d5c490647eb"
VSBO01000022.1	RepeatMasker	Unknown	2354429	2354530	753	-	.	ID="RND-6_FAMILY-2670";Tend="1540";Tstart="1437";shortTE="F";uid="512b953f-b144-46c2-afd8-a20b2e2cc5b5"
VSBO01000022.1	RepeatMasker	DNA/MULE-MuDR	1463056	1463172	457	-	.	ID="RND-6_FAMILY-10690";Tend="743";Tstart="626";shortTE="F";uid="1d09d3a7-274a-4e2b-a2bf-c5265ea979d2"
VSBO01000022.1	RepeatMasker	DNA	2633632	2633785	437	-	.	ID="dna4-1_ap";Tend="679";Tstart="524";shortTE="F";uid="23d07c15-bb91-4893-8cab-1bbb419a39e7"
VSBO01000022.1	RepeatMasker	Retroposon?	1406229	1406605	459	-	.	ID="SINE2-1_AP";Tend="475";Tstart="82";shortTE="F";uid="f14a902b-01c9-401a-9bc2-3f0974604503"
VSBO01000022.1	RepeatMasker	Retroposon?	1202444	1203298	2386	-	.	ID="SINE2-2_AP";Tend="887";Tstart="1";shortTE="F";uid="94256c9d-eedd-45bd-a24c-520105c8573d"
VSBO01000022.1	RepeatMasker	DNA	577751	577884	492	-	.	ID="TTAA2D_AP";Tend="431";Tstart="306";shortTE="F";uid="0cf3847a-9a21-47d8-ba1a-c2fcb1756105"
VSBO01000022.1	RepeatMasker	RC/Helitron	1876412	1876696	1911	-	.	ID="RND-5_FAMILY-7141";Tend="1197";Tstart="925";shortTE="F";uid="c2ee31ed-a7ee-4c8a-a75c-f145884395d3"
VSBO01000022.1	RepeatMasker	Unknown	1197935	1198212	877	-	.	ID="RND-5_FAMILY-719";Tend="1419";Tstart="1096";shortTE="F";uid="d496e5b8-7053-490a-988a-4fd81bb88f92"
VSBO01000022.1	RepeatMasker	DNA/hAT-hAT19	499882	500361	2919	-	.	ID="RND-6_FAMILY-2034";Tend="1400";Tstart="899";shortTE="F";uid="250ca386-182b-49d1-9c98-fb06debea2af"
VSBO01000022.1	RepeatMasker	DNA	978441	978718	454	-	.	ID="dna4-2_ap";Tend="280";Tstart="1";shortTE="F";uid="ebfa8940-5536-4425-86c1-8def21c82998"
VSBO01000022.1	RepeatMasker	Unknown	1914196	1914413	1358	-	.	ID="RND-1_FAMILY-19";Tend="1143";Tstart="927";shortTE="F";uid="3b352c12-1225-4424-8aa8-61214f075f7c"
VSBO01000022.1	RepeatMasker	DNA	103809	104210	1599	-	.	ID="DNA-TTAA-1_AP";Tend="423";Tstart="1";shortTE="F";uid="fd6766f1-701c-4baa-9cec-5d437e60ae7c"
VSBO01000022.1	RepeatMasker	DNA/Kolobok-E	1336387	1337124	1045	-	.	ID="RND-6_FAMILY-691";Tend="1520";Tstart="836";shortTE="F";uid="961497eb-bc44-4443-9a2c-a15487cb128b"
VSBO01000022.1	RepeatMasker	DNA	451365	451635	857	-	.	ID="DNA4-1_AP";Tend="270";Tstart="1";shortTE="F";uid="8659665c-de5c-4cf0-b0c7-bf870c821f4b"
VSBO01000022.1	RepeatMasker	DNA/hAT-Tip100	1831572	1831918	2302	-	.	ID="RND-6_FAMILY-11068";Tend="1395";Tstart="1063";shortTE="F";uid="b03a7afb-01bd-4375-b449-1fbe77aebda5"
VSBO01000022.1	RepeatMasker	Retroposon?	1612483	1612913	547	-	.	ID="SINE2-1_AP";Tend="1433";Tstart="1001";shortTE="F";uid="abdb059b-0538-442b-91c7-6310b4d63e2d"
VSBO01000022.1	RepeatMasker	Unknown	1234268	1234696	1723	-	.	ID="RND-5_FAMILY-719";Tend="1368";Tstart="923";shortTE="F";uid="f8a9e96b-42ca-47d0-9d79-28f372d7f18a"
VSBO01000022.1	RepeatMasker	DNA	1599916	1600366	2173	-	.	ID="TTAA5_AP";Tend="442";Tstart="1";shortTE="F";uid="18cbc9a0-a6cb-4f3d-9da2-3b861605c36e"
VSBO01000022.1	RepeatMasker	Unknown	1685525	1685941	477	-	.	ID="RND-6_FAMILY-1753";Tend="594";Tstart="132";shortTE="F";uid="972fc74b-1913-4d45-86c1-f04b96030b70"
VSBO01000022.1	RepeatMasker	Unknown	1446280	1446529	989	-	.	ID="RND-4_FAMILY-447";Tend="1508";Tstart="1238";shortTE="F";uid="5a96c7bd-3e5e-4c51-a491-b296e30e9c13"
VSBO01000022.1	RepeatMasker	DNA	320273	320528	710	-	.	ID="dna4-2b_ap";Tend="769";Tstart="500";shortTE="F";uid="dad00616-406b-4522-8be0-7aee037888ab"
VSBO01000022.1	RepeatMasker	Retroposon?	2582751	2583056	1403	-	.	ID="RND-5_FAMILY-1500";Tend="1242";Tstart="905";shortTE="F";uid="b38fe196-2c6e-4c2d-8319-d7497341921f"
VSBO01000022.1	RepeatMasker	Unknown	1450973	1451221	848	-	.	ID="RND-4_FAMILY-447";Tend="1480";Tstart="1193";shortTE="F";uid="481cc6d7-7792-432f-846f-1d9292b31441"
VSBO01000022.1	RepeatMasker	Retroposon?	1838994	1839527	485	-	.	ID="SINE2-1_AP";Tend="1367";Tstart="450";shortTE="F";uid="309abf4c-867d-4e63-9d80-24b9445c630b"
VSBO01000022.1	RepeatMasker	DNA/Ginger-1	2503626	2503736	436	-	.	ID="GINGER1-1_AP";Tend="4354";Tstart="4243";shortTE="F";uid="e7216b99-0e91-424a-9179-dd74a5bf3130"
VSBO01000022.1	RepeatMasker	Unknown	722510	722610	464	-	.	ID="RND-6_FAMILY-303";Tend="1505";Tstart="1407";shortTE="F";uid="64e39768-8c55-4108-acd0-3bc53e23a88f"
VSBO01000022.1	RepeatMasker	Unknown	352704	353082	1412	-	.	ID="RND-6_FAMILY-414";Tend="1250";Tstart="903";shortTE="F";uid="95ae99a4-0109-4fd9-9e54-06edc9097e59"
VSBO01000022.1	RepeatMasker	Unknown	2664198	2664982	1363	-	.	ID="RND-6_FAMILY-15148";Tend="1697";Tstart="934";shortTE="F";uid="67f678aa-4dfc-431c-a10b-177299dbdd32"
VSBO01000022.1	RepeatMasker	DNA	929191	929561	1995	-	.	ID="TTAA3_AP";Tend="429";Tstart="10";shortTE="F";uid="0b4ad9a8-d7e7-4c1f-8692-bb69ba48c05b"
VSBO01000022.1	RepeatMasker	DNA/Merlin	537336	537471	547	-	.	ID="HALYOMORPHA_HALYS-6_FAMILY-1715";Tend="210";Tstart="75";shortTE="F";uid="1287652f-790f-4f53-9cc9-f7a65d761ea1"
VSBO01000022.1	RepeatMasker	DNA/hAT-Charlie	1274910	1275133	573	-	.	ID="DNA8-32_AP";Tend="240";Tstart="1";shortTE="F";uid="c2bf45fc-0567-4a4a-acf1-1a15266e86bc"
VSBO01000022.1	RepeatMasker	Unknown	32285	32396	723	-	.	ID="RND-1_FAMILY-32";Tend="1226";Tstart="1115";shortTE="F";uid="44ee0f61-8e20-4b1e-a913-78dbef2a9fc6"
VSBO01000022.1	RepeatMasker	DNA/MULE-MuDR	91048	91630	704	-	.	ID="rnd-6_family-10690";Tend="1520";Tstart="856";shortTE="F";uid="f930843c-3089-4061-b7c2-c1925f6e1c48"
VSBO01000022.1	RepeatMasker	DNA/Kolobok-E	563363	563817	835	-	.	ID="RND-6_FAMILY-691";Tend="1442";Tstart="1019";shortTE="F";uid="8caf0bd7-2f80-4075-847f-ecac2b067227"
VSBO01000022.1	RepeatMasker	DNA/TcMar-Tc1	1789709	1789888	724	-	.	ID="RND-5_FAMILY-405";Tend="735";Tstart="553";shortTE="F";uid="f53a4a11-d34c-40b0-86f3-6a46fb46d601"
VSBO01000022.1	RepeatMasker	DNA/Ginger-2	100366	100748	2672	-	.	ID="RND-5_FAMILY-545";Tend="1611";Tstart="1252";shortTE="F";uid="4dcc9662-cac1-43a4-954a-67fb16434f27"
VSBO01000022.1	RepeatMasker	Unknown	1913477	1914181	1899	-	.	ID="RND-1_FAMILY-19";TEgroup="ctg_22%7CRND-1_FAMILY-19%7C1";Tend="1927";Tstart="950";shortTE="F";uid="7d32cb70-7349-4e23-9dbe-0f150e66954f"
VSBO01000022.1	RepeatMasker	Unknown	1331146	1331271	802	-	.	ID="RND-5_FAMILY-6177";Tend="492";Tstart="359";shortTE="F";uid="b41c0078-0959-4a25-800b-e6796e2604a1"
VSBO01000022.1	RepeatMasker	Retroposon?	2964786	2964971	1568	-	.	ID="RND-1_FAMILY-21";Tend="3675";Tstart="3490";shortTE="F";uid="c21c080f-d596-4324-a4bf-3f3cf07cb9f8"
VSBO01000022.1	RepeatMasker	DNA/Kolobok-E	2567586	2568193	522	-	.	ID="KOLOBOKE-4_AP";Tend="3128";Tstart="2463";shortTE="F";uid="c31dee00-d753-473d-8966-0a9e172fcbf9"
VSBO01000022.1	RepeatMasker	Retroposon?	405589	405722	579	-	.	ID="SINE2-1_AP";Tend="1770";Tstart="1638";shortTE="F";uid="c10cc7f1-debd-4e64-ae56-c1b494241fb4"
VSBO01000022.1	RepeatMasker	Unknown	205272	205541	1196	-	.	ID="RND-1_FAMILY-120";Tend="1257";Tstart="932";shortTE="F";uid="2daef5f7-0b2f-4caa-8a8e-099ef459ed8f"
VSBO01000022.1	RepeatMasker	DNA	2644205	2644647	1232	-	.	ID="TTAA2C_AP";Tend="423";Tstart="1";shortTE="F";uid="9849ac26-f3ba-4841-9cbb-9737e100d6c3"
VSBO01000022.1	RepeatMasker	DNA	2474517	2474809	1818	-	.	ID="RND-1_FAMILY-17";Tend="1723";Tstart="1409";shortTE="F";uid="b7749a61-1e61-4a59-bb48-877fe2ccf3f6"
VSBO01000022.1	RepeatMasker	Unknown	1901907	1902121	1117	-	.	ID="RND-6_FAMILY-21542";Tend="1406";Tstart="1198";shortTE="F";uid="8a42fff8-9beb-4e71-9257-4beb59132c4f"
VSBO01000022.1	RepeatMasker	Retroposon?	471724	472171	2483	-	.	ID="RND-5_FAMILY-4364";Tend="1153";Tstart="697";shortTE="F";uid="7156d875-d1e3-4680-a8d6-ac04769b2f70"
VSBO01000022.1	RepeatMasker	DNA	420356	420492	517	-	.	ID="dna4-2_ap";Tend="769";Tstart="630";shortTE="F";uid="4025e57f-6f79-4bc5-882c-489b1ff0d7b1"
VSBO01000022.1	RepeatMasker	DNA/hAT-hAT19	1958307	1958464	584	-	.	ID="HAT-N13_AP";Tend="275";Tstart="121";shortTE="F";uid="211f1ab2-79aa-4c32-b5ee-9a3a96eb6526"
VSBO01000022.1	RepeatMasker	DNA/Kolobok-E	2885998	2886179	430	-	.	ID="KOLOBOKE-2_AP";Tend="1334";Tstart="1124";shortTE="F";uid="2facafb6-931b-44d7-9a2f-0dfbc4556c04"
VSBO01000022.1	RepeatMasker	DNA/Kolobok-E	1833484	1834142	3883	-	.	ID="rnd-6_family-691";Tend="1497";Tstart="904";shortTE="F";uid="d452df3a-c8b7-4ae2-9265-420fd4005212"
VSBO01000022.1	RepeatMasker	Retroposon?	2846556	2847037	680	-	.	ID="SINE2-1_AP";Tend="564";Tstart="1";shortTE="F";uid="84c1f163-96fc-493a-83e1-00db7a8f5e87"
VSBO01000022.1	RepeatMasker	DNA	456190	456315	400	-	.	ID="DNA4-3_AP";Tend="637";Tstart="512";shortTE="F";uid="e0c2023f-c9cb-4f7f-9ceb-e7ffcbb69466"
VSBO01000022.1	RepeatMasker	Unknown	1808929	1809796	5919	-	.	ID="RND-1_FAMILY-19";Tend="1805";Tstart="948";shortTE="F";uid="3adb4428-536e-4fe3-b941-698ebe36794a"
VSBO01000022.1	RepeatMasker	DNA/MULE-MuDR	1322311	1322421	573	-	.	ID="RND-6_FAMILY-622";Tend="1321";Tstart="1212";shortTE="F";uid="5d7ee5c6-4c0b-4a78-a8c9-51430faea21b"
VSBO01000022.1	RepeatMasker	Unknown	796001	796197	1209	-	.	ID="RND-1_FAMILY-155";Tend="1173";Tstart="971";shortTE="F";uid="6241a1d8-3069-4350-8476-b8252a09dc5e"
VSBO01000022.1	RepeatMasker	Unknown	1163666	1164417	3836	-	.	ID="RND-4_FAMILY-1374";Tend="1488";Tstart="747";shortTE="F";uid="1aad08f2-85ab-4abc-ac4d-0cf2442fb906"
VSBO01000022.1	RepeatMasker	Retroposon?	1683474	1684473	5480	-	.	ID="RND-1_FAMILY-81";Tend="1773";Tstart="812";shortTE="F";uid="65485f87-f2d5-4671-86af-0210fb38fcac"
VSBO01000022.1	RepeatMasker	DNA	1955627	1955777	867	-	.	ID="ttaa4_ap";Tend="150";Tstart="1";shortTE="F";uid="1f47be73-a190-44ed-9687-a820562d3187"
VSBO01000022.1	RepeatMasker	Unknown	1561774	1561898	2305	-	.	ID="RND-5_FAMILY-4955";Tend="791";Tstart="253";shortTE="F";uid="e04f40d3-f871-4d85-a1fc-afa89a322965"
VSBO01000022.1	RepeatMasker	LINE/RTE-BovB	379271	381154	4602	-	.	ID="RND-6_FAMILY-3306";Tend="2506";Tstart="644";shortTE="F";uid="64dc8568-b6f6-489b-b34d-b5f523bddc4d"
VSBO01000022.1	RepeatMasker	DNA	606641	607026	782	-	.	ID="ttaa3c_ap";Tend="348";Tstart="12";shortTE="F";uid="987c9ebe-c102-4ae1-a92b-1920e108d200"
VSBO01000022.1	RepeatMasker	DNA/hAT-Charlie	185454	185653	889	-	.	ID="DNA8-34_AP";Tend="194";Tstart="1";shortTE="F";uid="52278edd-0600-448c-bc84-751f62a65fc2"
VSBO01000022.1	RepeatMasker	Unknown	2445882	2445982	404	-	.	ID="RND-6_FAMILY-5122";Tend="1180";Tstart="1075";shortTE="F";uid="0e9ab289-017e-46a8-98f5-a9f6f87bebbf"
VSBO01000022.1	RepeatMasker	DNA/hAT-Charlie	1606159	1606259	430	-	.	ID="RND-6_FAMILY-2430";Tend="1110";Tstart="1009";shortTE="F";uid="e6111354-5431-4320-bdec-a68db95f255d"
VSBO01000022.1	RepeatMasker	Retroposon?	363501	363960	595	-	.	ID="SINE2-1_AP";Tend="532";Tstart="5";shortTE="F";uid="d6b17b2d-d82a-4297-ae54-ab6917b79c36"
VSBO01000022.1	RepeatMasker	DNA	1022090	1022493	476	-	.	ID="TTAA2C_AP";Tend="404";Tstart="4";shortTE="F";uid="2b2af344-0754-4925-8496-2bcedc54ad06"
VSBO01000022.1	RepeatMasker	Unknown	1607590	1607981	2374	-	.	ID="RND-1_FAMILY-52";Tend="1460";Tstart="1065";shortTE="F";uid="546bbe1d-8861-4e56-a7c4-6f0af251c0e7"
VSBO01000022.1	RepeatMasker	DNA/Sola-1	2820113	2820654	1060	-	.	ID="RND-6_FAMILY-13567";TEgroup="ctg_22%7CRND-6_FAMILY-13567%7C2";Tend="1618";Tstart="894";shortTE="F";uid="e21dc43b-e344-473e-9345-8b7dd2df448c"
VSBO01000022.1	RepeatMasker	Retroposon?	2901426	2901596	402	-	.	ID="SINE2-2_AP";Tend="197";Tstart="1";shortTE="F";uid="1a4b712e-db03-49e0-ad94-535b7e66c448"
VSBO01000022.1	RepeatMasker	DNA/Maverick	12358	12943	644	-	.	ID="POLINTON-1_LMI";Tend="1527";Tstart="943";shortTE="F";uid="48414d7a-d33c-450a-a437-eb09313d4c3d"
VSBO01000022.1	RepeatMasker	Retroposon?	2087900	2088031	514	-	.	ID="SINE2-1_AP";Tend="978";Tstart="849";shortTE="F";uid="c48f008c-90d0-4a25-9d6b-47d7f5e9258a"
VSBO01000022.1	RepeatMasker	Retroposon?	49870	50403	649	-	.	ID="SINE2-1_AP";Tend="610";Tstart="81";shortTE="F";uid="8bc1a842-ad43-4bfe-8cfd-4dd431b94843"
VSBO01000022.1	RepeatMasker	DNA	1094144	1094466	487	-	.	ID="dna4-2b_ap";Tend="781";Tstart="499";shortTE="F";uid="5f13e024-3d3a-4dab-90da-4e50369bc421"
VSBO01000022.1	RepeatMasker	Unknown	422454	422644	609	-	.	ID="RND-1_FAMILY-31";Tend="1446";Tstart="1260";shortTE="F";uid="b6bb3f89-e69a-4ece-81a0-f5259bcf4c54"
VSBO01000022.1	RepeatMasker	DNA/hAT-hAT19	1881736	1882208	3215	-	.	ID="RND-6_FAMILY-4400";Tend="1018";Tstart="551";shortTE="F";uid="7b060287-cdd8-4e66-9465-692835241a51"
VSBO01000022.1	RepeatMasker	DNA	340020	340379	609	-	.	ID="DNA4-2_AP";Tend="507";Tstart="168";shortTE="F";uid="91014047-82f9-40f6-a668-1d8cc1b40bff"
VSBO01000022.1	RepeatMasker	DNA	1967952	1968095	447	-	.	ID="TTAA3C_AP";Tend="149";Tstart="1";shortTE="F";uid="51a34a80-2026-4bc2-9eea-049904dc98b9"
VSBO01000022.1	RepeatMasker	DNA	2550107	2550298	767	-	.	ID="DNA-TTAA-1_AP";Tend="419";Tstart="224";shortTE="F";uid="cc06ef0d-ffcb-4f98-ba4c-9204416db254"
VSBO01000022.1	RepeatMasker	Retroposon?	1531398	1532313	622	-	.	ID="SINE2-2_AP";TEgroup="ctg_22%7CSINE2-2_AP%7C2";Tend="1998";Tstart="1";shortTE="F";uid="c6e3dcea-9c96-418c-a6e8-02052841bafa"
VSBO01000022.1	RepeatMasker	DNA	573817	574025	660	-	.	ID="TTAA2D_AP";Tend="303";Tstart="97";shortTE="F";uid="ce6d394f-fe9c-41c7-87ce-ea64b575ea80"
VSBO01000022.1	RepeatMasker	DNA/Kolobok-E	474478	474677	464	-	.	ID="KOLOBOKE-2_AP";Tend="1322";Tstart="1116";shortTE="F";uid="1b0b9081-989f-40b1-be41-6cebeb18ada0"
VSBO01000022.1	RepeatMasker	DNA	1797931	1798352	2879	-	.	ID="TTAA2C_AP";Tend="423";Tstart="2";shortTE="F";uid="0216ddb7-6873-4d21-bf5c-7ba8365dce9f"
VSBO01000022.1	RepeatMasker	DNA	2058462	2058852	1129	-	.	ID="TTAA7_AP";Tend="434";Tstart="3";shortTE="F";uid="542d801d-aa6f-4f68-a8b0-1fa37d9ce4da"
VSBO01000022.1	RepeatMasker	DNA/hAT-Charlie	2163603	2163753	592	-	.	ID="RND-6_FAMILY-526";Tend="1008";Tstart="867";shortTE="F";uid="8a80c6b0-71ab-4796-b4f2-29470131f4b8"
VSBO01000022.1	RepeatMasker	DNA	1729287	1729472	470	-	.	ID="TTAA3C_AP";Tend="166";Tstart="1";shortTE="F";uid="d8318166-8455-4c98-b838-25061e29e942"
VSBO01000022.1	RepeatMasker	DNA/Ginger-1	1235953	1236066	611	-	.	ID="GINGER1-1_AP";Tend="4354";Tstart="4255";shortTE="F";uid="69d523d9-38cd-46ab-b57d-aa41f6e021ed"
VSBO01000022.1	RepeatMasker	RC/Helitron	311541	311733	1461	-	.	ID="RND-1_FAMILY-30";Tend="1121";Tstart="930";shortTE="F";uid="ffa52e1e-08ec-48bf-aa23-e2b014aec90e"
VSBO01000022.1	RepeatMasker	DNA	1462479	1462752	795	-	.	ID="ttaa3c_ap";Tend="295";Tstart="23";shortTE="F";uid="8f170be7-bbbe-4924-9881-565ef051afa6"
VSBO01000022.1	RepeatMasker	DNA/hAT-Tip100	1563444	1563608	683	-	.	ID="RND-5_FAMILY-2747";Tend="1142";Tstart="968";shortTE="F";uid="4452a10f-dcb4-412e-a673-32c21bbca245"
VSBO01000022.1	RepeatMasker	DNA/Kolobok-E	123939	124080	611	-	.	ID="RND-4_FAMILY-202";Tend="1246";Tstart="1088";shortTE="F";uid="76f261bf-e20e-4bdf-8e4e-c0d7e8cbfc0c"
VSBO01000022.1	RepeatMasker	DNA/Ginger-1	2156483	2157381	3223	-	.	ID="RND-6_FAMILY-2443";Tend="2071";Tstart="1278";shortTE="F";uid="ad60278f-a16d-4b56-88e0-49ee4e39d310"
VSBO01000022.1	RepeatMasker	DNA	1873358	1873495	568	-	.	ID="DNA-TTAA-1_AP";Tend="423";Tstart="294";shortTE="F";uid="cd2a45c1-addd-429e-afff-62ecc32da2d2"
VSBO01000022.1	RepeatMasker	Unknown	1178600	1178703	588	-	.	ID="RND-5_FAMILY-719";Tend="1424";Tstart="1318";shortTE="F";uid="dc663e36-26fa-43aa-b8a1-f5d01b516e9c"
VSBO01000022.1	RepeatMasker	DNA/Kolobok-E	1202217	1202379	434	-	.	ID="KOLOBOKE-3_AP";Tend="2163";Tstart="2005";shortTE="F";uid="6a6580e9-9ef3-4ae7-a7fe-4b84b2a2428f"
VSBO01000022.1	RepeatMasker	DNA/hAT-hAT19	705069	705548	940	-	.	ID="DNA8-64_AP";TEgroup="ctg_22%7CDNA8-64_AP%7C1";Tend="622";Tstart="1";shortTE="F";uid="852ce768-983d-4cc8-8800-7c9e22521850"
VSBO01000022.1	RepeatMasker	DNA/TcMar-m44	1149090	1149240	642	-	.	ID="dnax-3b_ap";Tend="138";Tstart="1";shortTE="F";uid="a6f13d9f-4924-4aea-938e-72e49e316137"
VSBO01000022.1	RepeatMasker	DNA/TcMar-Tc1	1789060	1789470	1695	-	.	ID="RND-5_FAMILY-405";Tend="1518";Tstart="1106";shortTE="F";uid="6008d7a0-b5f3-48e7-89fa-e6ae51ec97ca"
VSBO01000022.1	RepeatMasker	Retroposon?	27505	28071	618	-	.	ID="SINE2-1_AP";Tend="1187";Tstart="893";shortTE="F";uid="ff509f87-5e8b-420f-a377-95cb3a78ef2b"
VSBO01000022.1	RepeatMasker	DNA	479767	480117	927	-	.	ID="TTAA2_AP";Tend="343";Tstart="1";shortTE="F";uid="a0c92a87-6749-40fe-846b-58b1da653532"
VSBO01000022.1	RepeatMasker	DNA/hAT-Tip100	2450130	2450334	966	-	.	ID="RND-6_FAMILY-6024";Tend="1005";Tstart="788";shortTE="F";uid="15bfe3ec-eabd-495e-91ab-6a28ae83ff93"
VSBO01000022.1	RepeatMasker	DNA/hAT-Tip100	1274197	1274685	3346	-	.	ID="RND-6_FAMILY-9088";Tend="1405";Tstart="922";shortTE="F";uid="4c46e1bc-ab49-4034-a1b9-2b7265b3b7d7"
VSBO01000022.1	RepeatMasker	DNA	1994229	1994440	474	-	.	ID="TTAA2B_AP";Tend="426";Tstart="228";shortTE="F";uid="1be1b564-24f3-4b11-bb93-c6a4700061d7"
VSBO01000022.1	RepeatMasker	DNA/hAT-Tip100	2640232	2640798	2243	-	.	ID="RND-6_FAMILY-1885";Tend="1653";Tstart="1087";shortTE="F";uid="85e02921-1d94-4263-a093-a610e224b87c"
VSBO01000022.1	RepeatMasker	Retroposon?	1144028	1144477	1824	-	.	ID="RND-5_FAMILY-4364";Tend="1153";Tstart="697";shortTE="F";uid="5bd87193-756f-43a8-9967-3622ce9a880a"
VSBO01000022.1	RepeatMasker	DNA	405186	405492	413	-	.	ID="DNA4-2_AP";Tend="448";Tstart="168";shortTE="F";uid="ffb2baa3-02c7-450f-acb7-61c525ae3522"
VSBO01000022.1	RepeatMasker	DNA	99479	99889	1407	-	.	ID="DNA-TTAA-1_AP";Tend="423";Tstart="1";shortTE="F";uid="761914e2-5d05-4ecf-9611-d3a38b27fdaf"
VSBO01000022.1	RepeatMasker	DNA	364273	364707	2201	-	.	ID="TTAA4B_AP";Tend="421";Tstart="1";shortTE="F";uid="f0278ab3-a17f-4808-a481-8f6b00b95293"
VSBO01000022.1	RepeatMasker	DNA	875803	875988	778	-	.	ID="DNA4-2_AP";Tend="769";Tstart="581";shortTE="F";uid="f1e6049b-c5f4-4d66-a49c-c84d2d3eaaa6"
VSBO01000022.1	RepeatMasker	Unknown	2204334	2205414	2648	-	.	ID="RND-5_FAMILY-2272";Tend="1295";Tstart="335";shortTE="F";uid="00330ca6-c6a4-4530-aff7-736628e1dd19"
VSBO01000022.1	RepeatMasker	DNA	1891073	1891180	465	-	.	ID="RND-6_FAMILY-6122";Tend="1113";Tstart="999";shortTE="F";uid="af918540-ef52-494a-b057-4baa24eede34"
VSBO01000022.1	RepeatMasker	Retroposon?	697828	698049	2057	-	.	ID="SINE2-2_AP";Tend="565";Tstart="203";shortTE="F";uid="79bb4cd3-4b27-4f2d-9098-25e697c72346"
VSBO01000022.1	RepeatMasker	DNA	2189162	2189366	977	-	.	ID="RND-6_FAMILY-7707";Tend="781";Tstart="580";shortTE="F";uid="baac2ea6-d95c-41f5-b029-a1be89518eba"
VSBO01000022.1	RepeatMasker	DNA	277474	277905	1855	-	.	ID="DNA-TTAA-1_AP";Tend="423";Tstart="1";shortTE="F";uid="80cd462f-4e53-4b97-bd04-4ffe77268300"
VSBO01000022.1	RepeatMasker	DNA	1782039	1782463	1980	-	.	ID="DNA-TTAA-1_AP";Tend="423";Tstart="1";shortTE="F";uid="074d6496-ed5f-4f2f-82e9-fd240e11ba09"
VSBO01000022.1	RepeatMasker	DNA	397210	397797	421	-	.	ID="DNA4-2_AP";Tend="679";Tstart="148";shortTE="F";uid="ab708297-ef9f-4d72-86d9-2332298a64bc"
VSBO01000022.1	RepeatMasker	DNA	982325	982758	900	-	.	ID="TTAA2D_AP";Tend="430";Tstart="1";shortTE="F";uid="eeb54f70-201c-4f85-b2b8-85c96f5562b0"
VSBO01000022.1	RepeatMasker	Retroposon?	382329	382489	452	-	.	ID="SINE2-2_AP";Tend="176";Tstart="1";shortTE="F";uid="99354469-bd24-4c69-be41-1908ca840ea4"
VSBO01000022.1	RepeatMasker	DNA	1954505	1954895	1082	-	.	ID="DNA-TTAA-1_AP";Tend="422";Tstart="14";shortTE="F";uid="9bbffac1-c0d5-4eb9-83dd-d1a76c12b68b"
VSBO01000022.1	RepeatMasker	DNA/MULE-MuDR	2067694	2067820	618	-	.	ID="RND-6_FAMILY-622";Tend="1134";Tstart="1010";shortTE="F";uid="c91901df-e349-4661-b7cd-66630d884600"
VSBO01000022.1	RepeatMasker	DNA/TcMar-Tigger	2542154	2542291	642	-	.	ID="RND-6_FAMILY-2547";Tend="1088";Tstart="954";shortTE="F";uid="5620b88b-c252-45ff-a318-5bb864cb94e1"
VSBO01000022.1	RepeatMasker	DNA/Kolobok-E	1438655	1439031	1858	-	.	ID="RND-6_FAMILY-691";Tend="1537";Tstart="1186";shortTE="F";uid="e3f79889-cc47-406d-8d5a-9cd59e47e545"
VSBO01000022.1	RepeatMasker	DNA/hAT-Tip100	2449483	2449611	793	-	.	ID="RND-6_FAMILY-6024";Tend="1135";Tstart="1001";shortTE="F";uid="8c3e9da1-603f-44ee-9500-42e9cc0b4497"
VSBO01000022.1	RepeatMasker	Unknown	1765969	1766150	1074	-	.	ID="RND-6_FAMILY-6885";Tend="1140";Tstart="960";shortTE="F";uid="1934b15e-58a8-4691-98da-910e64bec18e"
VSBO01000022.1	RepeatMasker	DNA/MULE-MuDR	344337	345121	2978	-	.	ID="rnd-6_family-3826";Tend="2252";Tstart="769";shortTE="F";uid="2c8aa880-8549-49fe-acae-9475c51e5566"
VSBO01000022.1	RepeatMasker	DNA	865101	865383	741	-	.	ID="TTAA2D_AP";Tend="428";Tstart="151";shortTE="F";uid="22e19e27-e52d-480e-8425-fb970b1811b4"
VSBO01000022.1	RepeatMasker	DNA/hAT-Charlie	961664	961931	507	-	.	ID="RND-6_FAMILY-2499";Tend="1557";Tstart="1256";shortTE="F";uid="080d2221-0da0-496c-9ca8-02b2dd865f77"
VSBO01000022.1	RepeatMasker	DNA/Ginger-1	1959328	1959454	642	-	.	ID="GINGER1-1_AP";Tend="3387";Tstart="3252";shortTE="F";uid="b64e25d4-341f-47e1-92e0-fb7a4dcf3ad1"
VSBO01000022.1	RepeatMasker	Unknown	2488388	2488818	719	-	.	ID="RND-5_FAMILY-529";TEgroup="ctg_22%7CRND-5_FAMILY-529%7C1";Tend="1603";Tstart="1415";shortTE="F";uid="2633093b-c5d0-4ef6-8edb-5171701d1382"
VSBO01000022.1	RepeatMasker	DNA	304598	305381	2429	-	.	ID="DNA4-2_AP";Tend="769";Tstart="19";shortTE="F";uid="ce27afbd-c010-49ff-9377-2ec35d49e79b"
VSBO01000220.1	RepeatMasker	DNA/MULE-MuDR	64352	65556	1359	+	.	ID="RND-6_FAMILY-9121";TEgroup="ctg_220%7CRND-6_FAMILY-9121%7C1";Tend="1512";Tstart="200";shortTE="F";uid="4b9b662d-fd91-4f63-9ac0-226e3752103c"
VSBO01000220.1	RepeatMasker	DNA/hAT-Tip100	120757	120929	964	+	.	ID="RND-5_FAMILY-848";Tend="1088";Tstart="931";shortTE="F";uid="30337823-5912-4c80-af8e-8deb0e9f5a63"
VSBO01000220.1	RepeatMasker	DNA	48113	48742	1831	+	.	ID="RND-5_FAMILY-4713";Tend="1705";Tstart="1096";shortTE="F";uid="e43e7125-27a2-4913-8aed-878f0208a6c8"
VSBO01000220.1	RepeatMasker	Unknown	82690	82825	1071	+	.	ID="RND-6_FAMILY-4595";Tend="954";Tstart="819";shortTE="F";uid="b3220eea-1f12-4909-a056-f534e4abe852"
VSBO01000220.1	RepeatMasker	DNA/Kolobok-E	202972	203357	1174	+	.	ID="RND-6_FAMILY-691";Tend="1486";Tstart="1079";shortTE="F";uid="ad1a4126-10e9-45fa-9bc8-4b60e3c2c3e9"
VSBO01000220.1	RepeatMasker	DNA/hAT-Charlie	75331	75633	2349	+	.	ID="RND-1_FAMILY-92";Tend="1266";Tstart="947";shortTE="F";uid="f911edd9-5547-4375-82e5-b84689375fb7"
VSBO01000220.1	RepeatMasker	DNA/Sola-1	41486	41807	1039	+	.	ID="rnd-6_family-13567";Tend="1609";Tstart="1038";shortTE="F";uid="63223d51-17b9-4c08-9efe-a6766e3ab7f9"
VSBO01000220.1	RepeatMasker	Retroposon?	187399	187551	696	+	.	ID="RND-5_FAMILY-4364";Tend="408";Tstart="269";shortTE="F";uid="8f5cf969-a08a-4ddd-85ed-d48174060d09"
VSBO01000220.1	RepeatMasker	DNA/Kolobok-T2?	170870	171037	510	+	.	ID="KOLOBOK-N1_AEC";Tend="7510";Tstart="7336";shortTE="F";uid="6483a58a-9f78-4b11-a1b9-522edd9ed39a"
VSBO01000220.1	RepeatMasker	DNA	124367	124584	509	+	.	ID="DNA2-3_AP";Tend="212";Tstart="10";shortTE="F";uid="0ef37f8d-199f-40bc-85a0-806311dd3505"
VSBO01000220.1	RepeatMasker	DNA/hAT	98368	98556	546	+	.	ID="DNA8-17_AP";Tend="208";Tstart="1";shortTE="F";uid="6f86e8a3-b45e-4683-a5c3-3e0ec9409851"
VSBO01000220.1	RepeatMasker	DNA	35002	35296	649	+	.	ID="ttaa4_ap";Tend="390";Tstart="105";shortTE="F";uid="4bcec32a-fc59-4880-bb2f-cf8990f5b21f"
VSBO01000220.1	RepeatMasker	DNA	36895	37197	445	+	.	ID="TTAA4B_AP";Tend="388";Tstart="61";shortTE="F";uid="27b8ad26-0faf-4e94-94c8-d0153d148e78"
VSBO01000220.1	RepeatMasker	Unknown	35295	35451	527	+	.	ID="RND-5_FAMILY-4529";Tend="1161";Tstart="1000";shortTE="F";uid="bf4d3361-2350-4851-b24f-632553e4a27e"
VSBO01000220.1	RepeatMasker	Unknown	115331	115525	401	+	.	ID="RND-5_FAMILY-2551";Tend="1174";Tstart="967";shortTE="F";uid="308cd153-11cb-4883-b599-daaca77b2908"
VSBO01000220.1	RepeatMasker	Retroposon?	210259	211144	834	+	.	ID="SINE2-1_AP";Tend="930";Tstart="4";shortTE="F";uid="fcc6566a-4c42-4caf-9160-5d93619cd01d"
VSBO01000220.1	RepeatMasker	Retroposon?	198709	198882	413	+	.	ID="SINE2-2_AP";Tend="181";Tstart="1";shortTE="F";uid="c025ee0e-fe53-4d53-b7ca-dcd671705fbd"
VSBO01000220.1	RepeatMasker	DNA	79036	79924	8429	+	.	ID="RND-6_FAMILY-7278";Tend="1769";Tstart="959";shortTE="F";uid="2c5819ec-29df-4c9d-af97-70fecd26d415"
VSBO01000220.1	RepeatMasker	DNA/Kolobok-E	213377	213949	1384	+	.	ID="RND-6_FAMILY-5132";Tend="1156";Tstart="575";shortTE="F";uid="d533dbd1-00f2-4fd4-a81e-e4aee41485af"
VSBO01000220.1	RepeatMasker	Unknown	89037	89158	604	+	.	ID="RND-5_FAMILY-51";Tend="1117";Tstart="999";shortTE="F";uid="fd47f803-46ce-4c18-ac47-896939060132"
VSBO01000220.1	RepeatMasker	DNA	77001	77110	572	+	.	ID="TTAA23_AP";Tend="106";Tstart="1";shortTE="F";uid="a7a82739-157b-485e-969c-cfd8e26d6305"
VSBO01000220.1	RepeatMasker	Retroposon?	188370	188488	668	+	.	ID="RND-1_FAMILY-28";Tend="2290";Tstart="2171";shortTE="F";uid="d9f8f279-ae1e-45e6-af12-da4a5927e5d9"
VSBO01000220.1	RepeatMasker	Unknown	200845	200989	526	+	.	ID="RND-6_FAMILY-3087";Tend="1044";Tstart="891";shortTE="F";uid="ec1d9fa7-121f-49a5-84a9-9c0a8b51eaf2"
VSBO01000220.1	RepeatMasker	DNA/TcMar-Mariner	45579	46091	880	-	.	ID="MARINER-69_LMI";Tend="1336";Tstart="822";shortTE="F";uid="d9873af6-c863-49f3-9ddf-d3731886e465"
VSBO01000220.1	RepeatMasker	Unknown	189463	189697	832	-	.	ID="RND-5_FAMILY-6544";Tend="821";Tstart="632";shortTE="F";uid="e980e4b7-e2ec-4276-8c5f-5f66e5c4f3af"
VSBO01000220.1	RepeatMasker	DNA/MULE-MuDR	82906	84012	2375	-	.	ID="MUDR6X_AP";TEgroup="ctg_220%7CMUDR6X_AP%7C1";Tend="2386";Tstart="1";shortTE="F";uid="ffce4d5d-e945-4a8e-b69e-1c7c09be0ef0"
VSBO01000220.1	RepeatMasker	DNA	215119	215555	2205	-	.	ID="TTAA5_AP";Tend="442";Tstart="1";shortTE="F";uid="d2afd2cd-f13d-42c6-ad94-e107a86a43d7"
VSBO01000220.1	RepeatMasker	DNA/MULE-MuDR	201293	201564	539	-	.	ID="RND-6_FAMILY-3530";Tend="1292";Tstart="1009";shortTE="F";uid="7418ad73-5af7-46c6-ad04-b9eea55b13fe"
VSBO01000220.1	RepeatMasker	DNA	25590	25794	815	-	.	ID="TTAA8_AP";Tend="211";Tstart="2";shortTE="F";uid="c1eb8dca-17e7-46c6-b550-72147aa600c2"
VSBO01000220.1	RepeatMasker	RC/Helitron	170959	171075	405	-	.	ID="HELITRON-N1_PBA";Tend="711";Tstart="591";shortTE="F";uid="8c3eadc9-d466-4d19-a6d0-30b566a1c571"
VSBO01000220.1	RepeatMasker	DNA/hAT-Tip100	214396	214671	2023	-	.	ID="RND-1_FAMILY-67";Tend="1201";Tstart="921";shortTE="F";uid="ca7d6d04-3dc8-43dd-b0d4-650c8a38ac4e"
VSBO01000220.1	RepeatMasker	Retroposon?	210923	211171	439	-	.	ID="RND-1_FAMILY-7";Tend="1612";Tstart="1364";shortTE="F";uid="c62bb5e7-e4be-4b3e-8958-bda5dcc9222c"
VSBO01000220.1	RepeatMasker	DNA/hAT-Charlie	50142	50339	577	-	.	ID="RND-6_FAMILY-2499";Tend="745";Tstart="569";shortTE="F";uid="ed0475bf-9e81-4935-a4b0-f3f85926e918"
VSBO01000220.1	RepeatMasker	DNA/hAT-hAT19	133763	134452	1026	-	.	ID="DNA8-43_AP";TEgroup="ctg_220%7CDNA8-43_AP%7C1";Tend="869";Tstart="1";shortTE="F";uid="ea2b2587-b4ce-4ac4-b987-e2111c2b3573"
VSBO01000220.1	RepeatMasker	DNA/Kolobok-E	202725	202967	800	-	.	ID="RND-4_FAMILY-202";Tend="1473";Tstart="1254";shortTE="F";uid="fa883e2a-cdf9-48c2-9fce-468c8ff1469c"
VSBO01000220.1	RepeatMasker	DNA/MULE-MuDR	81072	81546	4062	-	.	ID="RND-5_FAMILY-540";Tend="1790";Tstart="1313";shortTE="F";uid="7896298b-5623-4b40-81f5-fadd6148633c"
VSBO01000220.1	RepeatMasker	Retroposon?	110115	110547	790	-	.	ID="SINE2-1_AP";Tend="485";Tstart="1";shortTE="F";uid="032c5599-ce9b-47e8-b1d1-efe233c0be8a"
VSBO01000220.1	RepeatMasker	Retroposon?	47012	47389	514	-	.	ID="SINE2-1_AP";Tend="1009";Tstart="632";shortTE="F";uid="21d78252-371e-4dcd-9162-85049d97b96b"
VSBO01000220.1	RepeatMasker	DNA/Kolobok-E	48786	49143	621	-	.	ID="KOLOBOKE-4_AP";Tend="2912";Tstart="2524";shortTE="F";uid="8781caf0-61eb-4723-9fdd-528a1e673d08"
VSBO01000220.1	RepeatMasker	Unknown	84021	84303	1236	-	.	ID="RND-4_FAMILY-451";Tend="1193";Tstart="931";shortTE="F";uid="c64b2770-f551-4649-b3c7-860e5da1b118"
VSBO01000220.1	RepeatMasker	Unknown	88543	89030	2801	-	.	ID="RND-6_FAMILY-4595";Tend="1733";Tstart="1252";shortTE="F";uid="fe61f212-46d9-4d6a-9abd-fc59ae5d5c94"
VSBO01000220.1	RepeatMasker	Unknown	43843	44062	1353	-	.	ID="RND-4_FAMILY-722";Tend="399";Tstart="180";shortTE="F";uid="d54f6f49-ac01-4f9e-b246-1876612a0d7b"
VSBO01000220.1	RepeatMasker	LINE/I-Jockey	163174	163472	518	-	.	ID="AG-JOCK-1";Tend="1477";Tstart="1181";shortTE="F";uid="4209086f-13c0-4fc3-85af-5bf6f0a5946d"
VSBO01000220.1	RepeatMasker	DNA	29113	29299	567	-	.	ID="dna-ttaa-1_ap";Tend="423";Tstart="240";shortTE="F";uid="29ffae11-23e6-4250-81d6-f02c45e747a0"
VSBO01000220.1	RepeatMasker	DNA/MULE-MuDR	35971	36245	412	-	.	ID="RND-6_FAMILY-2644";Tend="1042";Tstart="714";shortTE="F";uid="ba59bf7a-011c-40bd-b883-a943eb9ca4c0"
VSBO01000220.1	RepeatMasker	DNA/hAT-hAT19	104753	105353	667	-	.	ID="DNA8-74_AP";TEgroup="ctg_220%7CDNA8-74_AP%7C1";Tend="899";Tstart="4";shortTE="F";uid="1a2c8282-c985-4fcb-a691-37bef7fb6963"
VSBO01000220.1	RepeatMasker	DNA/TcMar-Mariner	57961	58344	1396	-	.	ID="RND-6_FAMILY-2051";Tend="1142";Tstart="751";shortTE="F";uid="5bb59744-94fc-42ba-9325-3306858285e5"
VSBO01000220.1	RepeatMasker	DNA	135027	135335	546	-	.	ID="DNA4-3_AP";Tend="588";Tstart="261";shortTE="F";uid="8135c978-9048-4e0e-be1b-8ae73e766a8f"
VSBO01000220.1	RepeatMasker	Unknown	84700	86668	9526	-	.	ID="RND-5_FAMILY-11699";Tend="2009";Tstart="3";shortTE="F";uid="be53bd80-86c2-41d2-b1ab-4b4832bb337c"
VSBO01000220.1	RepeatMasker	Unknown	87036	88108	4412	-	.	ID="RND-5_FAMILY-2272";Tend="1718";Tstart="682";shortTE="F";uid="2bf0319e-01d7-4fa7-be54-2e58af568176"
VSBO01000220.1	RepeatMasker	Unknown	211915	213023	4798	-	.	ID="RND-6_FAMILY-1782";Tend="1732";Tstart="673";shortTE="F";uid="444c7512-0b8e-4b33-9dee-20e5150b88a7"
VSBO01000220.1	RepeatMasker	DNA/hAT-Tip100	110801	110925	864	-	.	ID="RND-5_FAMILY-1791";Tend="822";Tstart="705";shortTE="F";uid="2b4ff8a1-00a1-438d-91a6-951567714815"
VSBO01000220.1	RepeatMasker	Retroposon?	119	3684	20868	-	.	ID="RND-5_FAMILY-5927";Tend="4216";Tstart="575";shortTE="F";uid="048eb41b-47b5-4427-9651-c4157837b01c"
VSBO01000220.1	RepeatMasker	DNA/TcMar-Mariner	46084	46490	428	-	.	ID="MARINER-25_LMI";Tend="574";Tstart="167";shortTE="F";uid="2a5b3270-0710-4dee-be39-d67a2e784522"
VSBO01000220.1	RepeatMasker	DNA/hAT-Tip100	174573	174913	1446	-	.	ID="RND-1_FAMILY-53";Tend="1310";Tstart="981";shortTE="F";uid="6e8e94df-02ca-40fd-a769-0183d1b58026"
VSBO01000220.1	RepeatMasker	Retroposon?	68584	68739	541	-	.	ID="SINE2-1_AP";Tend="1770";Tstart="1628";shortTE="F";uid="0125f495-619a-4b31-8ce7-29a7c4769aa4"
VSBO01000220.1	RepeatMasker	Unknown	203829	204022	607	-	.	ID="RND-1_FAMILY-152";Tend="514";Tstart="334";shortTE="F";uid="cc26d427-a38d-4f38-83b0-5af7bc4383ae"
VSBO01000220.1	RepeatMasker	DNA/hAT-Tip100	233975	236034	16638	-	.	ID="RND-1_FAMILY-43";Tend="2080";Tstart="2";shortTE="F";uid="201d7fb2-c8b1-4869-97da-8399ede6d9a1"
VSBO01000220.1	RepeatMasker	DNA	107134	107247	687	-	.	ID="DNA3-1_AP";Tend="114";Tstart="1";shortTE="F";uid="3280a471-0969-415c-a2a2-7451730f0754"
VSBO01000220.1	RepeatMasker	Unknown	86663	86945	1582	-	.	ID="RND-6_FAMILY-3793";Tend="1078";Tstart="791";shortTE="F";uid="c0dc744c-7b55-4ee6-bfd7-d5dfecd687a2"
VSBO01000220.1	RepeatMasker	DNA/hAT-Tip100	49589	50139	1710	-	.	ID="RND-6_FAMILY-11068";Tend="1430";Tstart="913";shortTE="F";uid="ab091623-dbb3-4e08-8b74-f05cf8658066"
VSBO01000220.1	RepeatMasker	DNA	99871	101102	2664	-	.	ID="RND-5_FAMILY-4713";TEgroup="ctg_220%7CRND-5_FAMILY-4713%7C1";Tend="2069";Tstart="711";shortTE="F";uid="65e927fd-babf-42c3-a1c7-98dcaf098c8c"
VSBO01000220.1	RepeatMasker	DNA/MULE-MuDR	79925	81072	7632	-	.	ID="RND-5_FAMILY-540";TEgroup="ctg_220%7CRND-5_FAMILY-540%7C1";Tend="2625";Tstart="1649";shortTE="F";uid="eee121a1-aa9c-41fe-a032-c8894f2a21c2"
VSBO01000220.1	RepeatMasker	Unknown	222934	223112	427	-	.	ID="RND-5_FAMILY-1304";TEgroup="ctg_220%7CRND-5_FAMILY-1304%7C1";Tend="1591";Tstart="700";shortTE="T";uid="99e60b35-a289-44de-bbdf-0989e0b3efa8"
VSBO01000220.1	RepeatMasker	Unknown	151386	151603	1518	-	.	ID="RND-1_FAMILY-152";Tend="555";Tstart="338";shortTE="F";uid="0e6cb5e9-ec9f-4f4d-9815-85ae23e13148"
VSBO01000220.1	RepeatMasker	Unknown	92840	93205	2758	-	.	ID="RND-6_FAMILY-28935";Tend="1318";Tstart="932";shortTE="F";uid="2139b778-723e-474c-bda7-d63c6655beeb"
VSBO01002200.1	RepeatMasker	DNA/hAT-Charlie	327	428	577	+	.	ID="DNA8-32_AP";Tend="95";Tstart="1";shortTE="F";uid="dc2314b3-5045-438b-bd8c-e9d89c79f74e"
VSBO01002202.1	RepeatMasker	DNA/CMC-EnSpm	102	988	2442	+	.	ID="RND-2_FAMILY-11";TEgroup="ctg_2202%7CRND-2_FAMILY-11%7C1";Tend="604";Tstart="1";shortTE="F";uid="5ab3c0a1-a1b5-4580-978e-6232909d23b7"
VSBO01002202.1	RepeatMasker	Unknown	1	101	4002	-	.	ID="RND-6_FAMILY-1753";Tend="652";Tstart="399";shortTE="F";uid="48555529-0f5c-4025-a5e2-712ecb1b254a"
VSBO01002204.1	RepeatMasker	Unknown	1	987	6434	+	.	ID="RND-6_FAMILY-6488";Tend="1222";Tstart="330";shortTE="F";uid="2b35dc2c-894c-4d8f-bdb8-035348a56e78"
VSBO01002207.1	RepeatMasker	Unknown	591	987	2789	+	.	ID="RND-5_FAMILY-4175";Tend="693";Tstart="1";shortTE="F";uid="fec2cf6e-2417-4d0d-878c-fdfeb7a55562"
VSBO01002207.1	RepeatMasker	Unknown	1	590	1150	-	.	ID="RND-1_FAMILY-3";Tend="612";Tstart="51";shortTE="F";uid="39780ffb-ba52-4d8f-adb4-9b7fb0bea468"
VSBO01002209.1	RepeatMasker	DNA/hAT-Tip100	366	507	792	+	.	ID="RND-6_FAMILY-985";Tend="967";Tstart="828";shortTE="F";uid="23b87b8a-913d-4fda-bb05-861374b4b66e"
VSBO01002209.1	RepeatMasker	LINE/RTE-BovB	521	959	989	-	.	ID="RND-6_FAMILY-3306";Tend="1528";Tstart="1090";shortTE="F";uid="ffbc7f05-b378-4b28-848b-73b5ea0f18b0"
VSBO01000221.1	RepeatMasker	DNA/TcMar-Mariner	154049	154349	476	+	.	ID="MARINER-16_RPR";Tend="1223";Tstart="923";shortTE="F";uid="6825e244-fefc-4f42-9a50-672e43c2c707"
VSBO01000221.1	RepeatMasker	Unknown	168233	168363	466	+	.	ID="RND-6_FAMILY-2177";Tend="1244";Tstart="1120";shortTE="F";uid="db63f74c-51a2-45ff-b82d-5f70540338f6"
VSBO01000221.1	RepeatMasker	Unknown	23248	23698	2537	+	.	ID="RND-4_FAMILY-1374";Tend="1422";Tstart="892";shortTE="F";uid="8ffc9865-0da7-452d-a554-80b7d090d4b7"
VSBO01000221.1	RepeatMasker	DNA/Merlin	167562	167672	742	+	.	ID="halyomorpha_halys-6_family-1715";Tend="129";Tstart="12";shortTE="F";uid="0d4ac8ff-77d4-4b1f-8a5e-9e09344075c6"
VSBO01000221.1	RepeatMasker	DNA/Kolobok-E	192027	192207	489	+	.	ID="KOLOBOKE-3_AP";Tend="2182";Tstart="2003";shortTE="F";uid="164ef731-753a-48c2-80ed-f798a0c4614f"
VSBO01000221.1	RepeatMasker	DNA/hAT-hAT19	211942	212108	609	+	.	ID="DNA8-64_AP";Tend="182";Tstart="1";shortTE="F";uid="ce68bac7-db01-4522-8ef7-92a6e2399a71"
VSBO01000221.1	RepeatMasker	DNA	212917	213245	1155	+	.	ID="TTAA2C_AP";Tend="423";Tstart="104";shortTE="F";uid="7342d810-eb83-4cd9-9334-9d2e257ab678"
VSBO01000221.1	RepeatMasker	DNA	199454	199668	1408	+	.	ID="RND-1_FAMILY-85";Tend="1145";Tstart="931";shortTE="F";uid="7810a423-8c49-4648-b945-a5b173bfee51"
VSBO01000221.1	RepeatMasker	DNA	190026	190495	1947	+	.	ID="TTAA15_AP";Tend="595";Tstart="85";shortTE="F";uid="2fc8b484-8f56-4c0f-95a4-f77411c18e56"
VSBO01000221.1	RepeatMasker	DNA/Kolobok-E	78413	79083	424	+	.	ID="KOLOBOKE-4_AP";TEgroup="ctg_221%7CKOLOBOKE-4_AP%7C1";Tend="4705";Tstart="2460";shortTE="T";uid="67612cdf-99b1-4e64-9a3b-c9883e05d117"
VSBO01000221.1	RepeatMasker	DNA	227322	227785	1988	+	.	ID="TTAA14_AP";TEgroup="ctg_221%7CTTAA14_AP%7C2";Tend="552";Tstart="1";shortTE="F";uid="aea6d74a-2649-4f4d-8c9b-838c2e768b39"
VSBO01000221.1	RepeatMasker	DNA/MULE-MuDR	50423	50615	574	+	.	ID="RND-6_FAMILY-6197";Tend="489";Tstart="300";shortTE="F";uid="189e177e-b143-4ac1-9f5e-eec8e0a2777e"
VSBO01000221.1	RepeatMasker	Unknown	92364	92920	4022	+	.	ID="RND-5_FAMILY-5416";Tend="1442";Tstart="877";shortTE="F";uid="0674e5fc-55c1-4816-8131-6c01eac522e1"
VSBO01000221.1	RepeatMasker	Unknown	181403	181579	1267	+	.	ID="RND-1_FAMILY-147";Tend="2260";Tstart="2085";shortTE="F";uid="f4f16231-f7f9-40b0-b577-18c92293cc7b"
VSBO01000221.1	RepeatMasker	DNA	198973	199359	1521	+	.	ID="TTAA8_AP";Tend="349";Tstart="1";shortTE="F";uid="2a52bbd2-1420-4dcd-bf82-aad23941b7d1"
VSBO01000221.1	RepeatMasker	DNA	15020	16111	5887	+	.	ID="RND-6_FAMILY-4328";Tend="882";Tstart="1";shortTE="F";uid="16604dc5-3ae5-4765-88a3-cf5c2dc5f4da"
VSBO01000221.1	RepeatMasker	DNA/P	74660	75888	922	+	.	ID="P-3_AP";Tend="3819";Tstart="2576";shortTE="F";uid="64bb6950-6625-4b02-9671-31edf4c77b8f"
VSBO01000221.1	RepeatMasker	DNA/hAT-hAT19	52505	53235	521	+	.	ID="RND-6_FAMILY-1244";TEgroup="ctg_221%7CRND-6_FAMILY-1244%7C1";Tend="1384";Tstart="814";shortTE="T";uid="55782cf1-8726-4d02-839f-ecbc0b40d614"
VSBO01000221.1	RepeatMasker	Retroposon?	82459	82766	1418	+	.	ID="RND-5_FAMILY-4364";Tend="1153";Tstart="829";shortTE="F";uid="ed9ed93d-1f43-4050-9618-5096fe7457fd"
VSBO01000221.1	RepeatMasker	Unknown	8620	8782	609	+	.	ID="RND-5_FAMILY-4956";Tend="1553";Tstart="1391";shortTE="F";uid="7a89317b-54c6-4ad4-855e-b84e0fd7c142"
VSBO01000221.1	RepeatMasker	DNA	194022	194339	534	+	.	ID="TTAA8_AP";Tend="330";Tstart="6";shortTE="F";uid="9698554b-b660-4891-848b-79e83a25210a"
VSBO01000221.1	RepeatMasker	Unknown	102619	105046	7065	+	.	ID="RND-6_FAMILY-4411";Tend="2531";Tstart="125";shortTE="F";uid="3cbd9ee7-76da-46bd-80fc-dd0b8ba5524e"
VSBO01000221.1	RepeatMasker	Unknown	14073	14216	654	+	.	ID="RND-6_FAMILY-2144";Tend="1091";Tstart="947";shortTE="F";uid="68d00050-fbc5-4bec-91fe-fc3a54e9d140"
VSBO01000221.1	RepeatMasker	Retroposon?	233037	234066	970	+	.	ID="SINE2-1_AP";Tend="1762";Tstart="759";shortTE="F";uid="3bed9588-ea28-4072-9315-4128cde5c97d"
VSBO01000221.1	RepeatMasker	DNA/Kolobok-E	201167	201807	3955	+	.	ID="RND-6_FAMILY-691";Tend="1512";Tstart="901";shortTE="F";uid="ac5a5685-f868-46d8-84b4-2fe9375a8136"
VSBO01000221.1	RepeatMasker	Unknown	100321	100861	1343	+	.	ID="RND-1_FAMILY-113";TEgroup="ctg_221%7CRND-1_FAMILY-113%7C1";Tend="1341";Tstart="970";shortTE="F";uid="262f3f2e-b24e-4a3b-8e67-12424c9141d6"
VSBO01000221.1	RepeatMasker	DNA/Maverick	163075	163637	3136	+	.	ID="RND-6_FAMILY-3462";Tend="600";Tstart="14";shortTE="F";uid="aa929fe3-72fd-4291-966f-119b8678b22e"
VSBO01000221.1	RepeatMasker	DNA/hAT	45824	45932	669	+	.	ID="DNA8-76_AP";Tend="455";Tstart="340";shortTE="F";uid="371aedb8-e2b8-40d1-813b-24515495034a"
VSBO01000221.1	RepeatMasker	Unknown	91356	91912	4007	+	.	ID="RND-5_FAMILY-5416";Tend="1442";Tstart="877";shortTE="F";uid="ef3d1a7b-e85b-4f2d-9a36-c2ef8301383e"
VSBO01000221.1	RepeatMasker	DNA/hAT-Ac	167673	167850	540	+	.	ID="HAT-2_AP";Tend="3109";Tstart="2928";shortTE="F";uid="835b0ca7-cbb5-4f43-bee7-6845634948c1"
VSBO01000221.1	RepeatMasker	Unknown	151141	151264	930	+	.	ID="RND-5_FAMILY-5416";Tend="1038";Tstart="914";shortTE="F";uid="03e7a501-7485-4dae-aaf4-b067f6b21a14"
VSBO01000221.1	RepeatMasker	DNA	48734	49276	2951	+	.	ID="TTAA14_AP";Tend="552";Tstart="1";shortTE="F";uid="28cb347d-e90f-418f-b37e-8007d0b2bcb4"
VSBO01000221.1	RepeatMasker	DNA/TcMar-m44	42479	43849	2863	+	.	ID="MARINER-3_AP";Tend="1849";Tstart="500";shortTE="F";uid="1f55ec6c-4236-48b1-98b0-c6fcf23ab1f3"
VSBO01000221.1	RepeatMasker	DNA/TcMar-m44	44124	44272	833	+	.	ID="DNAX-7_AP";Tend="306";Tstart="162";shortTE="F";uid="b312293e-57a9-4537-80c1-c19d0f7b152e"
VSBO01000221.1	RepeatMasker	DNA/hAT-Ac	21826	21959	545	+	.	ID="RND-5_FAMILY-3935";Tend="1212";Tstart="1076";shortTE="F";uid="ac98a3c5-f7e5-4066-ba38-51fc739189b4"
VSBO01000221.1	RepeatMasker	DNA	222547	222849	1224	+	.	ID="TTAA14_AP";Tend="277";Tstart="1";shortTE="F";uid="516ecaf4-f47f-43eb-9302-41d886cbb018"
VSBO01000221.1	RepeatMasker	Unknown	100156	100323	1392	+	.	ID="RND-5_FAMILY-1372";Tend="1599";Tstart="1432";shortTE="F";uid="24a6d059-4baa-4b80-82fb-08db3c35b2a7"
VSBO01000221.1	RepeatMasker	Unknown	44920	45102	1162	+	.	ID="RND-1_FAMILY-76";Tend="1179";Tstart="1000";shortTE="F";uid="7d67ad03-bb29-4b99-89c8-9ca97a03ea2e"
VSBO01000221.1	RepeatMasker	Unknown	131273	131376	748	+	.	ID="RND-1_FAMILY-138";Tend="1078";Tstart="976";shortTE="F";uid="8536ed3b-add7-478c-96c2-8a4e3ea1269c"
VSBO01000221.1	RepeatMasker	DNA	198555	198968	2143	+	.	ID="TTAA14_AP";TEgroup="ctg_221%7CTTAA14_AP%7C1";Tend="552";Tstart="1";shortTE="F";uid="e281ab12-c192-4a32-b8f2-7109404a15b7"
VSBO01000221.1	RepeatMasker	DNA/TcMar-m44	41995	42203	865	+	.	ID="dnax-7_ap";Tend="198";Tstart="2";shortTE="F";uid="37bce59c-83b2-4ad6-881f-08d75090434b"
VSBO01000221.1	RepeatMasker	Unknown	13054	13504	732	+	.	ID="RND-1_FAMILY-6";TEgroup="ctg_221%7CRND-1_FAMILY-6%7C1";Tend="734";Tstart="132";shortTE="F";uid="33f82814-1fb1-410c-b670-c72d91c7da16"
VSBO01000221.1	RepeatMasker	DNA/MULE-MuDR	54995	55136	804	+	.	ID="RND-5_FAMILY-2139";Tend="274";Tstart="128";shortTE="F";uid="6049c4f4-f3a1-434c-8aac-7385649c2ac7"
VSBO01000221.1	RepeatMasker	DNA/hAT-hAT19	212343	212473	424	+	.	ID="DNA8-64_AP";Tend="622";Tstart="472";shortTE="F";uid="024cd211-56b3-41c8-83d0-1ae20a56935c"
VSBO01000221.1	RepeatMasker	DNA/hAT-hAT19	53327	53443	987	+	.	ID="RND-6_FAMILY-1244";Tend="1384";Tstart="1268";shortTE="F";uid="0cfeda6c-6a40-4309-b013-04897e6b060b"
VSBO01000221.1	RepeatMasker	DNA/TcMar-Mariner	140463	140804	2079	+	.	ID="MARINER-N11_RPR";Tend="718";Tstart="377";shortTE="F";uid="d73cf4b9-0b34-407a-b6e0-daa05fbf9994"
VSBO01000221.1	RepeatMasker	Unknown	133068	133425	2116	+	.	ID="RND-1_FAMILY-138";Tend="1432";Tstart="1074";shortTE="F";uid="68d7c8f8-4c41-41d2-bb65-cfe7960998a6"
VSBO01000221.1	RepeatMasker	Unknown	9861	11019	6673	+	.	ID="RND-6_FAMILY-309";Tend="1331";Tstart="206";shortTE="F";uid="9361d677-e7d0-4c01-80e7-4560fdce0771"
VSBO01000221.1	RepeatMasker	DNA/hAT-Charlie	570	799	1125	+	.	ID="RND-5_FAMILY-298";Tend="1208";Tstart="960";shortTE="F";uid="9bf7a45b-3975-4406-bb40-bf8c10a2b98f"
VSBO01000221.1	RepeatMasker	DNA/hAT-Tip100	223471	223619	463	+	.	ID="DNA8-107_AP";Tend="497";Tstart="347";shortTE="F";uid="41563869-d19b-4bd8-9cbf-5d202141769a"
VSBO01000221.1	RepeatMasker	Unknown	38319	38421	874	+	.	ID="RND-6_FAMILY-2144";Tend="1822";Tstart="1720";shortTE="F";uid="ff95cac8-ec03-4afd-87a9-3be6b7b6ac1c"
VSBO01000221.1	RepeatMasker	DNA/hAT-hAT19	82287	82424	837	+	.	ID="DNA8-43_AP";Tend="136";Tstart="1";shortTE="F";uid="3e04e932-4ad2-447f-af5c-666a4a4eb165"
VSBO01000221.1	RepeatMasker	DNA/hAT-hAT19	27304	27791	2874	+	.	ID="RND-5_FAMILY-2977";Tend="1433";Tstart="945";shortTE="F";uid="b4bd84c8-63fe-4a77-948a-684fa19f5f98"
VSBO01000221.1	RepeatMasker	Unknown	93820	94261	2564	+	.	ID="RND-6_FAMILY-10569";Tend="1588";Tstart="1125";shortTE="F";uid="379de74e-2331-4ffc-9231-6ee770c371ff"
VSBO01000221.1	RepeatMasker	LTR/Copia	168457	168626	408	+	.	ID="RND-6_FAMILY-9129";Tend="1170";Tstart="989";shortTE="F";uid="408779ef-58a0-4879-9143-cb9c9613cd0a"
VSBO01000221.1	RepeatMasker	Unknown	179257	181038	9342	+	.	ID="RND-1_FAMILY-147";Tend="2072";Tstart="469";shortTE="F";uid="129badbd-0842-4319-8515-7895db194005"
VSBO01000221.1	RepeatMasker	DNA	182236	182864	3155	-	.	ID="RND-6_FAMILY-4328";Tend="704";Tstart="128";shortTE="F";uid="7ce254bd-01c8-4adb-b382-2f819565c4c0"
VSBO01000221.1	RepeatMasker	DNA/MULE-MuDR	47657	48159	836	-	.	ID="MUDR5X_AP";Tend="2218";Tstart="1728";shortTE="F";uid="90bec1b6-421a-4756-b21c-18a33064ce74"
VSBO01000221.1	RepeatMasker	Unknown	13601	13862	932	-	.	ID="RND-1_FAMILY-24";Tend="460";Tstart="206";shortTE="F";uid="53bb17e5-cd6e-4d50-ad8e-45f57d293987"
VSBO01000221.1	RepeatMasker	Retroposon?	84365	84523	560	-	.	ID="SINE2-2_AP";Tend="185";Tstart="4";shortTE="F";uid="62b3e01f-e6e7-48bc-bf5f-e7e7eb00d52e"
VSBO01000221.1	RepeatMasker	DNA/PiggyBac	114806	115249	492	-	.	ID="PIGGYBAC-12_LMI";Tend="1798";Tstart="1352";shortTE="F";uid="7f2fe323-2dfc-43b0-809f-718c837d8244"
VSBO01000221.1	RepeatMasker	DNA/Kolobok-E	161429	162114	653	-	.	ID="koloboke-2_ap";Tend="4815";Tstart="3538";shortTE="F";uid="4c67d689-0af7-4337-9fcc-0de16f6bddc7"
VSBO01000221.1	RepeatMasker	LINE/I-Jockey	104044	105632	1070	-	.	ID="JOCKEY-6_RPR";Tend="4405";Tstart="2998";shortTE="F";uid="c2a64461-02a3-4ea8-8501-150b3d067243"
VSBO01000221.1	RepeatMasker	Retroposon?	70523	71045	2282	-	.	ID="SINE2-2_AP";Tend="660";Tstart="167";shortTE="F";uid="ffd9c7b8-0dc6-495b-9cb1-5be7debf76d3"
VSBO01000221.1	RepeatMasker	DNA/hAT	208177	208534	1926	-	.	ID="RND-6_FAMILY-4805";Tend="1245";Tstart="892";shortTE="F";uid="b5958224-9ee9-400e-a704-7202f5feefd3"
VSBO01000221.1	RepeatMasker	LINE/I-Jockey	125193	126802	570	-	.	ID="JOCKEY-6_RPR";Tend="4181";Tstart="2572";shortTE="F";uid="231737ae-a5ad-4aa5-ae37-589efb258aff"
VSBO01000221.1	RepeatMasker	DNA/hAT-Blackjack	232411	232735	1008	-	.	ID="RND-5_FAMILY-12422";Tend="1555";Tstart="1254";shortTE="F";uid="32276018-8380-4767-b67f-b9739705cda0"
VSBO01000221.1	RepeatMasker	Unknown	150291	151116	737	-	.	ID="HALYOMORPHA_HALYS-1_FAMILY-3";Tend="848";Tstart="16";shortTE="F";uid="9d78ce2b-cc30-4669-8dee-1791d760eec2"
VSBO01000221.1	RepeatMasker	LINE/I-Jockey	112270	112553	443	-	.	ID="JOCKEY-6_RPR";Tend="1227";Tstart="942";shortTE="F";uid="924371b3-3cd5-4972-a38d-ec66557bb603"
VSBO01000221.1	RepeatMasker	DNA/hAT-Ac	7390	7557	501	-	.	ID="RND-6_FAMILY-9895";Tend="1172";Tstart="1005";shortTE="F";uid="17499fb4-3aab-40dd-b15c-3cd9d0d84053"
VSBO01000221.1	RepeatMasker	DNA	19627	19786	412	-	.	ID="RND-1_FAMILY-105";Tend="1645";Tstart="1484";shortTE="F";uid="cab9bc7f-29dc-4077-92e4-44b366bbe223"
VSBO01000221.1	RepeatMasker	DNA/Ginger-1	78951	79157	631	-	.	ID="GINGER1-1_AP";Tend="3515";Tstart="3317";shortTE="F";uid="2464bf6e-b160-4a1d-a9ab-64b4a6a92adb"
VSBO01000221.1	RepeatMasker	Unknown	50232	50410	701	-	.	ID="RND-6_FAMILY-9958";Tend="1378";Tstart="1214";shortTE="F";uid="6ce8411c-125e-457b-80c0-ff0acbfb575d"
VSBO01000221.1	RepeatMasker	Unknown	217516	217660	626	-	.	ID="RND-6_FAMILY-1782";Tend="1649";Tstart="1528";shortTE="F";uid="f45be130-6013-498f-b77a-d41fc7b563cd"
VSBO01000221.1	RepeatMasker	DNA	227018	227287	1629	-	.	ID="TTAA3_AP";Tend="429";Tstart="181";shortTE="F";uid="737118c9-0eeb-426f-8d4f-d198af5e618e"
VSBO01000221.1	RepeatMasker	DNA/hAT	3296	3504	1060	-	.	ID="DNA8-105_AP";Tend="210";Tstart="1";shortTE="F";uid="c474da28-3bdf-40a6-a597-6697bb47e817"
VSBO01000221.1	RepeatMasker	Retroposon?	83610	83759	431	-	.	ID="RND-6_FAMILY-5310";Tend="1163";Tstart="1004";shortTE="F";uid="2d8a563b-d1df-4d70-8d86-3868e6551166"
VSBO01000221.1	RepeatMasker	LTR/Copia	101966	102312	2949	-	.	ID="RND-6_FAMILY-9129";Tend="1372";Tstart="1026";shortTE="F";uid="24781c32-f67b-45ad-8875-15dbfb9626dc"
VSBO01000221.1	RepeatMasker	LINE/RTE-BovB	116125	117810	6123	-	.	ID="RND-6_FAMILY-6067";Tend="2392";Tstart="737";shortTE="F";uid="26640fd7-2715-4b2a-9e71-05f6a7f422bf"
VSBO01000221.1	RepeatMasker	DNA/hAT-Tip100	36984	37315	1867	-	.	ID="RND-6_FAMILY-2043";Tend="1246";Tstart="924";shortTE="F";uid="c061429a-e999-48e6-a793-9380ace5dcaf"
VSBO01000221.1	RepeatMasker	DNA/hAT-hAT19	66791	67414	3159	-	.	ID="RND-5_FAMILY-2977";Tend="1570";Tstart="955";shortTE="F";uid="07110f07-b7ee-44dd-a0cd-f0e9ca9dab4a"
VSBO01000221.1	RepeatMasker	DNA/Kolobok-E	160427	160738	643	-	.	ID="KOLOBOKE-2_AP";Tend="5811";Tstart="5509";shortTE="F";uid="224943f3-29ff-475d-a1d9-0757de5b6b42"
VSBO01000221.1	RepeatMasker	DNA/hAT-hAT19	32380	32537	869	-	.	ID="DNA8-88_AP";Tend="619";Tstart="459";shortTE="F";uid="c9251e16-fc41-4f37-9357-a505354e7101"
VSBO01000221.1	RepeatMasker	DNA	207363	207789	2638	-	.	ID="TTAA2C_AP";Tend="423";Tstart="2";shortTE="F";uid="932c42cc-3cf1-45ac-9af3-96644160aabb"
VSBO01000221.1	RepeatMasker	DNA/TcMar-Mariner	144068	144274	1012	-	.	ID="MARINER-N11_RPR";Tend="206";Tstart="1";shortTE="F";uid="4271d9c2-1e29-4393-bcdd-a49bf02d7566"
VSBO01000221.1	RepeatMasker	DNA/Ginger-2	41481	41600	651	-	.	ID="RND-5_FAMILY-545";Tend="1012";Tstart="896";shortTE="F";uid="14869726-2b9e-4509-bbe9-cbd1515005dd"
VSBO01000221.1	RepeatMasker	DNA/hAT-hAT19	85702	85926	684	-	.	ID="RND-5_FAMILY-802";Tend="1098";Tstart="912";shortTE="F";uid="35576ab3-9ab4-49b8-9b96-fb526131400a"
VSBO01000221.1	RepeatMasker	DNA	198253	198520	1609	-	.	ID="TTAA3_AP";Tend="429";Tstart="181";shortTE="F";uid="28227988-167b-46f2-8e98-b158e1f5f412"
VSBO01000221.1	RepeatMasker	DNA	64896	65066	482	-	.	ID="TTAA2D_AP";Tend="231";Tstart="55";shortTE="F";uid="aea038b8-46d3-4156-b26c-b919abfe0607"
VSBO01000221.1	RepeatMasker	DNA/hAT-hAT19	58252	58456	697	-	.	ID="RND-5_FAMILY-5494";Tend="1029";Tstart="839";shortTE="F";uid="7a799b0b-f1e8-4a55-8b60-934ee7ccdc5d"
VSBO01000221.1	RepeatMasker	Unknown	11036	11418	2770	-	.	ID="RND-6_FAMILY-5084";Tend="700";Tstart="325";shortTE="F";uid="99ebdd20-24d8-4340-971f-ebbcebbd3ad1"
VSBO01000221.1	RepeatMasker	DNA/hAT-hAT19	57270	57405	502	-	.	ID="RND-5_FAMILY-5494";Tend="1543";Tstart="1411";shortTE="F";uid="f50d0b8a-9712-4720-8ec7-b9d01854a8b6"
VSBO01000221.1	RepeatMasker	Unknown	217853	218214	1376	-	.	ID="RND-6_FAMILY-1782";Tend="1287";Tstart="986";shortTE="F";uid="8c93dbba-b7b0-4a31-badb-aa5b4276131b"
VSBO01000221.1	RepeatMasker	DNA/hAT-Charlie	52570	52687	531	-	.	ID="RND-6_FAMILY-2499";Tend="1553";Tstart="1441";shortTE="F";uid="63491971-6002-446f-84cd-e559eb864544"
VSBO01000221.1	RepeatMasker	DNA	205430	205825	1202	-	.	ID="TTAA8_AP";Tend="437";Tstart="1";shortTE="F";uid="4bff2b34-b42a-4d72-b4b4-9206d0b935b6"
VSBO01000221.1	RepeatMasker	LINE/I-Jockey	106309	106987	711	-	.	ID="JOCKEY-6_RPR";Tend="2407";Tstart="1658";shortTE="F";uid="c8a40229-55e0-4e5b-9609-2bcc7dafa00c"
VSBO01000221.1	RepeatMasker	LINE/I-Jockey	97280	97949	520	-	.	ID="JOCKEY-7_RPR";Tend="1513";Tstart="794";shortTE="F";uid="f1415ebd-4d0e-4137-8149-c61a0c20eb04"
VSBO01000221.1	RepeatMasker	DNA/PiggyBac	141423	142294	1013	-	.	ID="piggybac-27_lmi";Tend="1701";Tstart="858";shortTE="F";uid="71ad0cf2-ddd8-4ae3-88db-f3605924270b"
VSBO01000221.1	RepeatMasker	DNA/PIF-Harbinger	69558	70226	1020	-	.	ID="ISL2EU-7_CFL";Tend="2074";Tstart="1407";shortTE="F";uid="5aee1f6f-2a1d-4d59-a312-5673029273f9"
VSBO01000221.1	RepeatMasker	DNA/hAT-hAT19	203984	204553	2725	-	.	ID="RND-6_FAMILY-2240";Tend="850";Tstart="310";shortTE="F";uid="6043b43d-b3cb-4def-a197-0d9fd714da96"
VSBO01000221.1	RepeatMasker	DNA/TcMar-Tc1	98786	98951	423	-	.	ID="mariner-3_mma";Tend="1344";Tstart="1210";shortTE="F";uid="627d6759-154b-4085-8c29-300573a60fd4"
VSBO01000221.1	RepeatMasker	DNA	211662	211784	858	-	.	ID="TTAA14_AP";Tend="123";Tstart="1";shortTE="F";uid="16ff2226-22a6-42ad-aedf-28ee91f9d22d"
VSBO01000221.1	RepeatMasker	LINE/I-Jockey	96701	96949	454	-	.	ID="JOCKEY-6_RPR";Tend="1935";Tstart="1687";shortTE="F";uid="d08e29fa-1296-4737-a419-4d8001aaeec3"
VSBO01000221.1	RepeatMasker	DNA	168599	168792	472	-	.	ID="DNAX-2_AP";Tend="222";Tstart="28";shortTE="F";uid="54c437e4-fdbe-4fc4-a639-d7b2f919e51e"
VSBO01000221.1	RepeatMasker	DNA/hAT-Tip100	229419	229606	1238	-	.	ID="RND-6_FAMILY-2233";Tend="1187";Tstart="1007";shortTE="F";uid="9ffb44d5-059e-493a-b894-79fc117f2128"
VSBO01000221.1	RepeatMasker	DNA	229682	229848	918	-	.	ID="TTAA14_AP";Tend="550";Tstart="378";shortTE="F";uid="e9dc1380-139d-4b66-9a93-837e845bfb11"
VSBO01000221.1	RepeatMasker	LINE/I-Jockey	107172	107686	538	-	.	ID="JOCKEY-2_RPR";Tend="1306";Tstart="793";shortTE="F";uid="a8e1c839-d4e6-47da-aa65-4e9b316478e5"
VSBO01000221.1	RepeatMasker	LTR/Gypsy	155676	157889	1096	-	.	ID="GYPSY-11_TCA-I";Tend="4048";Tstart="1597";shortTE="F";uid="af29b0a7-cde3-42ef-981b-76e8ce594f58"
VSBO01000221.1	RepeatMasker	DNA/hAT-Ac	189712	190012	512	-	.	ID="DNA8-99_AP";Tend="486";Tstart="146";shortTE="F";uid="412148cd-ec29-4b2f-852b-98340bad5e75"
VSBO01000221.1	RepeatMasker	LINE/I-Jockey	128041	128501	615	-	.	ID="HALYOMORPHA_HALYS-6_FAMILY-1101";Tend="686";Tstart="202";shortTE="F";uid="f3cf2b6c-c163-4fe4-a7e4-ff1f73105534"
VSBO01000221.1	RepeatMasker	DNA	177376	177557	827	-	.	ID="TTAA8_AP";Tend="438";Tstart="261";shortTE="F";uid="cebb2cf8-b4f1-4547-9e01-1a4ee790ab5f"
VSBO01000221.1	RepeatMasker	DNA	221329	221726	1380	-	.	ID="DNA-TTAA-1_AP";Tend="374";Tstart="1";shortTE="F";uid="89b05852-8e7a-428f-8de9-fb4ff7066c8f"
VSBO01002210.1	RepeatMasker	DNA/hAT-Tip100	408	555	957	-	.	ID="RND-1_FAMILY-40";Tend="1117";Tstart="984";shortTE="F";uid="c4f382e4-8078-4cca-9699-154444629c57"
VSBO01002212.1	RepeatMasker	Unknown	1	983	686	+	.	ID="RND-6_FAMILY-9580";Tend="501";Tstart="79";shortTE="F";uid="f9d46a52-840a-44f5-8c51-b50dc01c8812"
VSBO01002213.1	RepeatMasker	Unknown	689	846	738	+	.	ID="RND-1_FAMILY-3";Tend="511";Tstart="360";shortTE="F";uid="fcd5804c-28df-4d31-95dd-d28984f011de"
VSBO01002213.1	RepeatMasker	Unknown	1	820	2338	-	.	ID="RND-1_FAMILY-0";Tend="693";Tstart="87";shortTE="F";uid="dc873dd8-25f0-4815-aaf9-3121a63b97f6"
VSBO01002215.1	RepeatMasker	DNA/MULE-MuDR	1	781	2153	+	.	ID="RND-5_FAMILY-1326";Tend="1881";Tstart="1145";shortTE="F";uid="1116db94-b7dd-4b43-b2c8-6df138730ca7"
VSBO01002215.1	RepeatMasker	DNA	783	984	902	+	.	ID="TTAA4B_AP";Tend="176";Tstart="9";shortTE="F";uid="d50e489a-1c0c-45e2-a8a3-c68fe4cfd1ee"
VSBO01002217.1	RepeatMasker	LINE/L2	61	701	486	-	.	ID="CR1-7_NVI";Tend="3630";Tstart="2932";shortTE="F";uid="eadd48f4-8a46-4398-aefe-30896fc689dd"
VSBO01000222.1	RepeatMasker	LINE/I-Jockey	181711	182014	526	+	.	ID="RND-6_FAMILY-3170";Tend="1204";Tstart="871";shortTE="F";uid="df4364b8-9f91-40a5-86ed-88cbeca3aba9"
VSBO01000222.1	RepeatMasker	DNA/hAT-Tip100	213095	213703	596	+	.	ID="hat-24_lmi";Tend="1602";Tstart="446";shortTE="F";uid="84398760-e80a-45a6-82af-a49b2a12c72d"
VSBO01000222.1	RepeatMasker	DNA/Kolobok-E	133280	133618	437	+	.	ID="KOLOBOKE-2_AP";Tend="2211";Tstart="1822";shortTE="F";uid="55318b36-6cc8-4a4b-98e1-f55c99d41466"
VSBO01000222.1	RepeatMasker	RC/Helitron	77608	77732	510	+	.	ID="HALYOMORPHA_HALYS-4_FAMILY-638";Tend="155";Tstart="37";shortTE="F";uid="c7402fb3-5bc2-4623-90e3-bbc8c19daec1"
VSBO01000222.1	RepeatMasker	DNA/MULE-MuDR	166369	166709	1662	+	.	ID="RND-6_FAMILY-622";Tend="1742";Tstart="1365";shortTE="F";uid="887ec0d4-c650-4968-89c8-cbd76fdf96ae"
VSBO01000222.1	RepeatMasker	DNA/Kolobok-E	28735	29462	3679	+	.	ID="RND-6_FAMILY-691";Tend="1600";Tstart="902";shortTE="F";uid="b2661c73-d036-492a-8a8b-31386ff2a522"
VSBO01000222.1	RepeatMasker	DNA/Kolobok-E	80034	80155	476	+	.	ID="KOLOBOKE-2_AP";Tend="1246";Tstart="1118";shortTE="F";uid="f1e53849-626a-4013-afad-411777b9fdc3"
VSBO01000222.1	RepeatMasker	DNA/Kolobok-E	122470	122991	2233	+	.	ID="RND-6_FAMILY-691";Tend="1499";Tstart="903";shortTE="F";uid="16a74e42-b0c7-4ff2-8cd3-ab0dc3d47143"
VSBO01000222.1	RepeatMasker	LINE/I-Jockey	200999	201475	460	+	.	ID="JOCKEY-2_DAN";Tend="2056";Tstart="1727";shortTE="F";uid="397550f5-8ec3-4c0b-9a2d-54ae70b868db"
VSBO01000222.1	RepeatMasker	RC/Helitron	121870	122540	564	+	.	ID="RND-6_FAMILY-7808";Tend="1183";Tstart="432";shortTE="F";uid="348e4439-2992-40d8-8cbc-e3ec3a7cd655"
VSBO01000222.1	RepeatMasker	DNA	68978	69541	1465	+	.	ID="DNA4-2_AP";Tend="685";Tstart="15";shortTE="F";uid="d24b5add-48fc-4f03-b507-64e4d4d063d0"
VSBO01000222.1	RepeatMasker	DNA/hAT-hAT19	19544	19710	497	+	.	ID="HAT-N7_AP";Tend="158";Tstart="1";shortTE="F";uid="169f0168-f68a-4928-b327-5f4737b0b071"
VSBO01000222.1	RepeatMasker	DNA	191193	191569	1739	+	.	ID="TTAA5_AP";Tend="355";Tstart="1";shortTE="F";uid="1e85f115-9a78-4207-9f5f-b87c66ad4ace"
VSBO01000222.1	RepeatMasker	DNA/Sola-1	121135	121839	750	+	.	ID="SOLA1-7_AP";Tend="1485";Tstart="833";shortTE="F";uid="defce181-d337-47ec-a454-9984444b3794"
VSBO01000222.1	RepeatMasker	DNA	154189	154440	589	+	.	ID="dna4-2_ap";Tend="259";Tstart="2";shortTE="F";uid="55135828-824e-4503-84ae-848ee1b23725"
VSBO01000222.1	RepeatMasker	DNA/Kolobok-T2	79388	79510	754	+	.	ID="KOLOBOK-1_AP";Tend="121";Tstart="1";shortTE="F";uid="30331ef8-029b-499c-a420-0990c8107303"
VSBO01000222.1	RepeatMasker	DNA/Kolobok-E	97628	97819	1419	+	.	ID="RND-6_FAMILY-5132";Tend="1157";Tstart="967";shortTE="F";uid="898a4c9b-ab1f-4114-9ff5-819041e9c4ef"
VSBO01000222.1	RepeatMasker	DNA/Kolobok-E	178869	179188	1901	+	.	ID="RND-6_FAMILY-691";Tend="1272";Tstart="973";shortTE="F";uid="ccc94d65-e19c-4104-b9f1-255eb020ea29"
VSBO01000222.1	RepeatMasker	LINE/I-Jockey	183458	184888	2182	+	.	ID="RND-6_FAMILY-8188";Tend="1645";Tstart="757";shortTE="F";uid="55cc2ad6-8073-4ed4-a24d-7474246c3f6e"
VSBO01000222.1	RepeatMasker	DNA/hAT-Charlie	161207	162362	1310	+	.	ID="RND-6_FAMILY-543";Tend="1138";Tstart="3";shortTE="F";uid="27338f5f-7911-4666-b5fb-2f0af9a04adf"
VSBO01000222.1	RepeatMasker	DNA	119962	120195	471	+	.	ID="ttaa4c_ap";Tend="374";Tstart="160";shortTE="F";uid="0825af85-8cf7-432d-aed2-63b764ad6dc9"
VSBO01000222.1	RepeatMasker	DNA/hAT-Ac	165378	165549	842	+	.	ID="DNA8-91B_AP";Tend="646";Tstart="479";shortTE="F";uid="12f2192e-c1cf-4dc1-9934-cd004477b56f"
VSBO01000222.1	RepeatMasker	DNA/Kolobok-E	152072	152281	464	+	.	ID="KOLOBOKE-2_AP";Tend="2116";Tstart="1892";shortTE="F";uid="748b2876-6dd0-4914-bbec-70c2f744029b"
VSBO01000222.1	RepeatMasker	DNA/hAT-hAT19	189495	189727	1230	-	.	ID="RND-6_FAMILY-7956";Tend="1012";Tstart="786";shortTE="F";uid="8bfb5c49-4edd-4f50-8bb8-b90f239f3b93"
VSBO01000222.1	RepeatMasker	DNA/hAT-Charlie	135354	135586	675	-	.	ID="DNA8-32_AP";Tend="240";Tstart="1";shortTE="F";uid="72be4e35-5de7-4725-904d-a5060155d1fe"
VSBO01000222.1	RepeatMasker	DNA/hAT-Ac	10003	10166	463	-	.	ID="DNA8-91B_AP";Tend="634";Tstart="494";shortTE="F";uid="737ccf1d-d335-4707-b340-ed9e6faf5ff5"
VSBO01000222.1	RepeatMasker	DNA	1739	3046	9112	-	.	ID="RND-6_FAMILY-7707";Tend="1750";Tstart="460";shortTE="F";uid="958e0d0d-7c32-4917-8906-056c2a1e11ac"
VSBO01000222.1	RepeatMasker	DNA/hAT	209164	209479	2675	-	.	ID="RND-6_FAMILY-4805";Tend="1245";Tstart="931";shortTE="F";uid="9817298e-5bf3-4c9d-bb0e-16c9b4722f30"
VSBO01000222.1	RepeatMasker	DNA	19193	19361	725	-	.	ID="TTAA2D_AP";Tend="431";Tstart="275";shortTE="F";uid="ad6664ca-ac8d-40bf-ba76-efd6f24bf83c"
VSBO01000222.1	RepeatMasker	DNA/hAT-hAT19	211337	211755	827	-	.	ID="DNA8-78_AP";TEgroup="ctg_222%7CDNA8-78_AP%7C1";Tend="624";Tstart="1";shortTE="F";uid="ab53df90-6030-4f93-a1c7-9c42286bd293"
VSBO01000222.1	RepeatMasker	DNA/MULE-NOF	218834	219144	624	-	.	ID="RND-6_FAMILY-8641";Tend="946";Tstart="655";shortTE="F";uid="a3a289d8-0af3-4953-abf3-dc0709c051b1"
VSBO01000222.1	RepeatMasker	RC/Helitron	122733	123256	1071	-	.	ID="RND-6_FAMILY-7808";TEgroup="ctg_222%7CRND-6_FAMILY-7808%7C1";Tend="1363";Tstart="530";shortTE="F";uid="0e958026-ec1e-459a-aa0b-2822a2cdea11"
VSBO01000222.1	RepeatMasker	DNA/hAT-hAT19	121128	121377	996	-	.	ID="RND-5_FAMILY-2977";Tend="1573";Tstart="1307";shortTE="F";uid="95a49b0f-d05d-4390-aaca-73b3f87dcaa4"
VSBO01000222.1	RepeatMasker	DNA/hAT-hAT19	188603	188734	819	-	.	ID="RND-6_FAMILY-7956";Tend="1141";Tstart="1001";shortTE="F";uid="88fb2da6-5de3-4a52-ba2b-be757c376609"
VSBO01000222.1	RepeatMasker	Retroposon?	220286	220865	671	-	.	ID="SINE2-2_AP";TEgroup="ctg_222%7CSINE2-2_AP%7C1";Tend="658";Tstart="101";shortTE="F";uid="eb8b3e5f-29e4-452a-ad4f-df3e9a248e80"
VSBO01000222.1	RepeatMasker	DNA/hAT-hAT19	194580	195184	1743	-	.	ID="RND-6_FAMILY-2240";Tend="841";Tstart="310";shortTE="F";uid="2cb0069f-991b-4ed7-a9ed-9ed151930324"
VSBO01000222.1	RepeatMasker	DNA	18333	18953	723	-	.	ID="DNA4-3_AP";Tend="634";Tstart="2";shortTE="F";uid="aef3af8f-0d93-462a-9951-f2d4cad625c2"
VSBO01000222.1	RepeatMasker	DNA/MULE-NOF	217860	218443	988	-	.	ID="RND-6_FAMILY-8641";Tend="1815";Tstart="1236";shortTE="F";uid="fd863006-dbaf-4ede-8940-9b626052f946"
VSBO01000222.1	RepeatMasker	LINE/I-Jockey	189108	189426	678	-	.	ID="RND-6_FAMILY-1919";Tend="1297";Tstart="983";shortTE="F";uid="7021acf5-0368-46a8-a4fc-348f9f7831f3"
VSBO01000222.1	RepeatMasker	LINE/L2	188949	189107	469	-	.	ID="RND-6_FAMILY-965";Tend="1298";Tstart="892";shortTE="F";uid="f764996a-df45-4176-88f6-436774298026"
VSBO01000222.1	RepeatMasker	LINE/I-Jockey	165702	166350	433	-	.	ID="JOCKEY-8_RPR";TEgroup="ctg_222%7CJOCKEY-8_RPR%7C1";Tend="4151";Tstart="70";shortTE="F";uid="5bca392f-dc9a-4575-a464-c956e127d3dd"
VSBO01000222.1	RepeatMasker	DNA/MULE-MuDR	198397	198832	996	-	.	ID="MUDR8X_AP";Tend="1407";Tstart="982";shortTE="F";uid="3662100d-49dd-450c-9474-c5d6d4c61fbc"
VSBO01000222.1	RepeatMasker	DNA	128463	129124	589	-	.	ID="DNA4-2_AP";TEgroup="ctg_222%7CDNA4-2_AP%7C1";Tend="747";Tstart="1";shortTE="F";uid="0f63b462-1a03-4272-a4e8-c0d42f757403"
VSBO01000222.1	RepeatMasker	DNA/P	186757	187972	667	-	.	ID="P-3_AP";Tend="3839";Tstart="2596";shortTE="F";uid="ff1afe31-9c19-488f-b3f2-2eb15a303089"
VSBO01000222.1	RepeatMasker	DNA/hAT-hAT19	207861	208016	769	-	.	ID="RND-6_FAMILY-7956";Tend="1659";Tstart="1506";shortTE="F";uid="d233d0ac-b8b5-4ae5-aabd-0f5933735618"
VSBO01000222.1	RepeatMasker	Unknown	201480	202368	1062	-	.	ID="RND-6_FAMILY-1639";Tend="1782";Tstart="940";shortTE="F";uid="eafac8ff-37bc-4226-83f2-39c966c4fc1a"
VSBO01000222.1	RepeatMasker	Retroposon?	151763	151946	522	-	.	ID="SINE2-1_AP";Tend="733";Tstart="554";shortTE="F";uid="45a976d2-860f-4dbf-9fe2-49833d0aa37c"
VSBO01000222.1	RepeatMasker	Unknown	28306	28733	2859	-	.	ID="RND-1_FAMILY-19";Tend="1738";Tstart="1313";shortTE="F";uid="19f51720-6b6b-4faa-a778-97999b5fced2"
VSBO01000222.1	RepeatMasker	DNA	109992	110735	4643	-	.	ID="RND-1_FAMILY-16";Tend="1730";Tstart="965";shortTE="F";uid="03559255-d5c4-414c-9554-fb7bba2a6c2e"
VSBO01000222.1	RepeatMasker	Retroposon?	80015	80130	489	-	.	ID="SINE2-1_AP";Tend="1746";Tstart="1627";shortTE="F";uid="d06d7461-7173-4681-87ce-d17b560b3aa0"
VSBO01000222.1	RepeatMasker	DNA/hAT-Charlie	78380	78750	2649	-	.	ID="RND-1_FAMILY-116";Tend="1290";Tstart="932";shortTE="F";uid="33a96240-d689-4ddf-88e8-b6b05db5c892"
VSBO01002220.1	RepeatMasker	Unknown	3	503	1638	+	.	ID="RND-6_FAMILY-4344";Tend="832";Tstart="402";shortTE="F";uid="d680aa35-4a95-4108-9294-4ab52b241f2a"
VSBO01002220.1	RepeatMasker	DNA	580	973	998	-	.	ID="rnd-6_family-10601";Tend="1895";Tstart="1675";shortTE="F";uid="d969a016-d9e1-4054-8e1e-206249f9fce0"
VSBO01002222.1	RepeatMasker	Retroposon?	1	984	8388	-	.	ID="RND-1_FAMILY-13";Tend="3474";Tstart="2496";shortTE="F";uid="3229625c-9df8-4b3c-a703-f26ee2c9fa3a"
VSBO01002223.1	RepeatMasker	Unknown	449	979	3885	+	.	ID="RND-5_FAMILY-4955";Tend="512";Tstart="9";shortTE="F";uid="10f83ee7-af84-4bc3-ba42-a10eb0900486"
VSBO01002223.1	RepeatMasker	Unknown	147	268	648	+	.	ID="RND-5_FAMILY-529";Tend="1651";Tstart="1403";shortTE="F";uid="733dac4d-7586-4ea8-b38d-1e2654897cfd"
VSBO01002223.1	RepeatMasker	Unknown	327	553	1120	-	.	ID="RND-1_FAMILY-91";Tend="670";Tstart="470";shortTE="F";uid="a29044a8-bcce-4b2c-9d1c-ef946e58f62f"
VSBO01002223.1	RepeatMasker	Unknown	1	146	866	-	.	ID="RND-6_FAMILY-5917";Tend="120";Tstart="1";shortTE="F";uid="58c4e107-c965-4e3a-807d-517dcf36d186"
VSBO01002224.1	RepeatMasker	DNA/Academ-1	135	652	4170	-	.	ID="RND-6_FAMILY-4679";Tend="978";Tstart="473";shortTE="F";uid="6c3bd45a-6896-44be-97f5-81379d4498d2"
VSBO01002227.1	RepeatMasker	Unknown	256	982	2256	+	.	ID="RND-6_FAMILY-13580";TEgroup="ctg_2227%7CRND-6_FAMILY-13580%7C1";Tend="1423";Tstart="116";shortTE="F";uid="30aaba0c-fcac-4775-9718-ba5697c9a11e"
VSBO01002228.1	RepeatMasker	Unknown	2	952	3992	+	.	ID="RND-5_FAMILY-67";TEgroup="ctg_2228%7CRND-5_FAMILY-67%7C1";Tend="621";Tstart="76";shortTE="F";uid="35142764-cfa2-462d-bbe3-9d863ef19940"
VSBO01002229.1	RepeatMasker	Unknown	1	982	6743	+	.	ID="RND-5_FAMILY-9282";Tend="970";Tstart="1";shortTE="F";uid="acc7debf-3a43-45ae-abae-8e15611d5c4d"
VSBO01000223.1	RepeatMasker	DNA/hAT-hAT19	176413	176681	1243	+	.	ID="dna8-49_ap";Tend="864";Tstart="650";shortTE="F";uid="70660333-87d3-4d14-a96d-e446f524a611"
VSBO01000223.1	RepeatMasker	DNA/hAT-Tip100	97111	97474	2078	+	.	ID="RND-6_FAMILY-10825";Tend="1331";Tstart="934";shortTE="F";uid="2bb0ff3f-5fdb-49f1-8829-d2d39e5477d1"
VSBO01000223.1	RepeatMasker	Unknown	183309	183452	488	+	.	ID="RND-1_FAMILY-138";Tend="1256";Tstart="1123";shortTE="F";uid="cf5dc715-b9a1-44ab-9f54-1d20cf3c2dc4"
VSBO01000223.1	RepeatMasker	DNA/hAT	83349	83686	1847	+	.	ID="RND-6_FAMILY-5075";Tend="1610";Tstart="1272";shortTE="F";uid="7252c19a-c58e-4cfc-8a09-ef5492c03e03"
VSBO01000223.1	RepeatMasker	Retroposon?	69365	70933	778	+	.	ID="RND-5_FAMILY-1500";TEgroup="ctg_223%7CRND-5_FAMILY-1500%7C1";Tend="1384";Tstart="5";shortTE="F";uid="5574db45-7aa5-4758-8805-a81f98948ec0"
VSBO01000223.1	RepeatMasker	DNA/MULE-MuDR	202302	203643	6879	+	.	ID="RND-6_FAMILY-622";Tend="1788";Tstart="463";shortTE="F";uid="69cb66e2-1f07-4afd-afa4-8d2159c81111"
VSBO01000223.1	RepeatMasker	DNA	170090	170326	597	+	.	ID="ttaa2c_ap";Tend="327";Tstart="101";shortTE="F";uid="41f8869e-1691-4ca8-87d3-be29d8889cdf"
VSBO01000223.1	RepeatMasker	Unknown	209183	209469	1482	+	.	ID="RND-5_FAMILY-201";Tend="1553";Tstart="1232";shortTE="F";uid="3c322fbf-3b71-4735-afeb-58530220cc97"
VSBO01000223.1	RepeatMasker	Unknown	222632	222742	449	+	.	ID="RND-1_FAMILY-90";Tend="1153";Tstart="1044";shortTE="F";uid="72e46bd6-7d0c-4c22-aa9b-446ede1582e3"
VSBO01000223.1	RepeatMasker	DNA/hAT-hAT19	175048	175740	575	+	.	ID="HAT-4_LMI";Tend="1479";Tstart="786";shortTE="F";uid="64c36a8d-72d6-459e-949b-e3be4368fdee"
VSBO01000223.1	RepeatMasker	Unknown	16787	16973	1448	+	.	ID="RND-6_FAMILY-9658";Tend="1406";Tstart="1223";shortTE="F";uid="a21d34a0-129a-461b-b080-24cbbfe7f9d2"
VSBO01000223.1	RepeatMasker	DNA/PiggyBac	4358	5338	853	+	.	ID="PIGGYBAC-21_LMI";Tend="1876";Tstart="896";shortTE="F";uid="03d49b7b-c79d-4af0-843f-5624f4612a81"
VSBO01000223.1	RepeatMasker	Unknown	182053	182158	539	+	.	ID="RND-1_FAMILY-138";Tend="1078";Tstart="967";shortTE="F";uid="a5d92289-53a5-4297-9aeb-e27cfef699f9"
VSBO01000223.1	RepeatMasker	DNA/MULE-MuDR	101597	101784	840	+	.	ID="MUDR2X_AP";Tend="1221";Tstart="1037";shortTE="F";uid="b3fc98c3-cfae-4d60-b514-2c02b5b45e30"
VSBO01000223.1	RepeatMasker	DNA/MULE-MuDR	59442	59830	929	+	.	ID="RND-5_FAMILY-540";Tend="333";Tstart="41";shortTE="F";uid="649222e4-510c-40b9-8d9b-f1f2ab871406"
VSBO01000223.1	RepeatMasker	LTR/Copia	30450	30864	1036	+	.	ID="RND-6_FAMILY-9129";Tend="676";Tstart="261";shortTE="F";uid="e1903354-b0b5-48bc-b8e7-a3c128ac3ac3"
VSBO01000223.1	RepeatMasker	DNA/Ginger-1	13287	13531	933	+	.	ID="GINGER1-1_AP";Tend="4086";Tstart="3832";shortTE="F";uid="ea1c2c72-b68d-4b32-ab3e-8acb82912b0b"
VSBO01000223.1	RepeatMasker	DNA	208841	209182	2136	+	.	ID="ttaa3_ap";Tend="429";Tstart="82";shortTE="F";uid="45a4f4ec-d83f-46e4-bae8-56ea219b48eb"
VSBO01000223.1	RepeatMasker	Unknown	33139	34323	1063	+	.	ID="RND-6_FAMILY-1370";TEgroup="ctg_223%7CRND-6_FAMILY-1370%7C1";Tend="1896";Tstart="948";shortTE="F";uid="c0ee4319-27ba-468e-be88-d26ff9715255"
VSBO01000223.1	RepeatMasker	DNA/hAT-Tip100	92601	92714	412	+	.	ID="RND-6_FAMILY-985";Tend="1318";Tstart="1204";shortTE="F";uid="ef70521e-8552-4325-b31e-b1bfb0ef7e6d"
VSBO01000223.1	RepeatMasker	DNA/MULE-MuDR	114825	114927	432	+	.	ID="MUDR12X_AP";Tend="275";Tstart="163";shortTE="F";uid="acb070ac-2189-4a9a-816f-2a197bf20552"
VSBO01000223.1	RepeatMasker	DNA/hAT	109839	110201	1967	+	.	ID="RND-6_FAMILY-5075";Tend="1222";Tstart="799";shortTE="F";uid="584f9eac-0aea-4e2d-96ec-bc7fc56284f2"
VSBO01000223.1	RepeatMasker	Retroposon?	71515	71818	441	+	.	ID="SINE2-1_AP";Tend="1458";Tstart="1163";shortTE="F";uid="39170623-ab14-4460-bd3d-672495968752"
VSBO01000223.1	RepeatMasker	DNA/hAT-Tip100	67499	69061	5897	+	.	ID="RND-6_FAMILY-17360";Tend="2137";Tstart="571";shortTE="F";uid="cd691c85-0c4e-40a9-ae0f-030ec35188ae"
VSBO01000223.1	RepeatMasker	Unknown	61180	61507	1054	+	.	ID="RND-4_FAMILY-447";Tend="1507";Tstart="1173";shortTE="F";uid="1325b902-1e03-4ed2-9ed3-14c7b7e8d629"
VSBO01000223.1	RepeatMasker	DNA/hAT-hAT19	105841	106501	3688	+	.	ID="RND-5_FAMILY-537";Tend="1542";Tstart="912";shortTE="F";uid="cf6b8eaf-6fee-44ee-a39d-8efc5dcd0cb3"
VSBO01000223.1	RepeatMasker	Unknown	208346	208539	1135	+	.	ID="RND-5_FAMILY-201";Tend="1234";Tstart="1014";shortTE="F";uid="b455431c-ed38-46c4-8e9a-48f9c6524734"
VSBO01000223.1	RepeatMasker	DNA/hAT-Tip100	67122	67332	491	+	.	ID="RND-6_FAMILY-17360";Tend="498";Tstart="291";shortTE="F";uid="068dab40-dcee-40fc-a8ad-8675f91c24a0"
VSBO01000223.1	RepeatMasker	DNA	48259	48680	1332	+	.	ID="DNA-TTAA-1_AP";Tend="422";Tstart="2";shortTE="F";uid="3079e729-9e34-4976-87ff-ad7ebb32afee"
VSBO01000223.1	RepeatMasker	DNA/Kolobok-T2	153275	153789	3209	+	.	ID="RND-6_FAMILY-1619";Tend="1376";Tstart="851";shortTE="F";uid="e35f6805-0b4e-479f-aa6b-1eb13f8a9486"
VSBO01000223.1	RepeatMasker	DNA/hAT	211328	211908	1735	+	.	ID="RND-5_FAMILY-203";TEgroup="ctg_223%7CRND-5_FAMILY-203%7C1";Tend="1475";Tstart="896";shortTE="F";uid="63061842-2b5d-49f9-aa03-4789dc9102bb"
VSBO01000223.1	RepeatMasker	DNA	124649	125073	2672	+	.	ID="TTAA2C_AP";Tend="413";Tstart="1";shortTE="F";uid="6a4f4f08-1185-44c8-91e6-489c72d71430"
VSBO01000223.1	RepeatMasker	DNA/hAT	60712	61106	2408	+	.	ID="RND-5_FAMILY-1524";Tend="1475";Tstart="1074";shortTE="F";uid="532c8977-969e-4b90-ae2e-97e505f000b8"
VSBO01000223.1	RepeatMasker	DNA	82668	82875	924	+	.	ID="DNA-TTAA-1_AP";Tend="422";Tstart="215";shortTE="F";uid="29a33a84-dbf1-471d-99d4-0345078683c7"
VSBO01000223.1	RepeatMasker	DNA	138058	138672	1939	+	.	ID="TTAA14_AP";TEgroup="ctg_223%7CTTAA14_AP%7C1";Tend="552";Tstart="131";shortTE="F";uid="572f55a9-77f4-4212-a7e0-73de9b06d713"
VSBO01000223.1	RepeatMasker	DNA/Kolobok-T2	101820	102188	2127	+	.	ID="RND-6_FAMILY-1619";Tend="1183";Tstart="822";shortTE="F";uid="d482b108-5148-4182-99a2-b2ec6d2ed839"
VSBO01000223.1	RepeatMasker	DNA/TcMar-Tigger	88865	89034	796	+	.	ID="DNAX-5_AP";Tend="155";Tstart="1";shortTE="F";uid="eb53a25d-b96e-41bd-b41f-32ae33b6861d"
VSBO01000223.1	RepeatMasker	Retroposon?	195207	195578	2897	+	.	ID="RND-1_FAMILY-21";Tend="628";Tstart="258";shortTE="F";uid="1302668a-c933-42a3-98b3-32bd1fb9fe35"
VSBO01000223.1	RepeatMasker	Retroposon?	52014	52317	441	+	.	ID="SINE2-2_AP";TEgroup="ctg_223%7CSINE2-2_AP%7C1";Tend="1949";Tstart="1856";shortTE="F";uid="ca80baf8-6cb7-42b1-a489-236ef5665ecb"
VSBO01000223.1	RepeatMasker	DNA/hAT-hAT19	175996	176273	490	+	.	ID="HAT-N5_AP";Tend="678";Tstart="405";shortTE="F";uid="a9d3a054-c7ec-49f8-96ff-aaae964cb982"
VSBO01000223.1	RepeatMasker	DNA/hAT-hAT19	174138	174845	3223	+	.	ID="DNA8-49_AP";Tend="649";Tstart="1";shortTE="F";uid="fc0c7d76-4211-4143-89e0-383e3866bdaf"
VSBO01000223.1	RepeatMasker	Unknown	116483	116630	455	+	.	ID="RND-1_FAMILY-59";Tend="1135";Tstart="990";shortTE="F";uid="2edb1b1d-d231-449c-ab6b-efba47eee913"
VSBO01000223.1	RepeatMasker	Retroposon?	87465	87645	683	+	.	ID="SINE2-2_AP";Tend="1998";Tstart="1847";shortTE="F";uid="3f9b6cd5-37d8-4089-af3c-d176977fec72"
VSBO01000223.1	RepeatMasker	DNA	134949	135123	469	+	.	ID="DNAX-2_AP";Tend="201";Tstart="28";shortTE="F";uid="5204fdea-1693-441c-91fc-7faab30d92b0"
VSBO01000223.1	RepeatMasker	Retroposon?	156695	157151	1988	+	.	ID="RND-5_FAMILY-4364";Tend="1155";Tstart="697";shortTE="F";uid="54522f51-023e-48d8-8301-dadabee789ac"
VSBO01000223.1	RepeatMasker	DNA/MULE-MuDR	101444	101595	770	+	.	ID="RND-5_FAMILY-613";Tend="1068";Tstart="907";shortTE="F";uid="d826b2b7-a3c8-4956-b605-232fa1b80bde"
VSBO01000223.1	RepeatMasker	DNA/hAT-Tip100	216046	216202	1002	+	.	ID="RND-6_FAMILY-642";Tend="1162";Tstart="996";shortTE="F";uid="538a6ed7-ce49-4b1c-978f-4e976faed566"
VSBO01000223.1	RepeatMasker	DNA/MULE-MuDR	17751	17961	1337	+	.	ID="RND-5_FAMILY-5515";Tend="1502";Tstart="1301";shortTE="F";uid="7cbd4173-adfe-4243-b3f4-64987dc19c15"
VSBO01000223.1	RepeatMasker	DNA	91242	91677	1710	+	.	ID="DNA-TTAA-1_AP";Tend="423";Tstart="1";shortTE="F";uid="c8c340b3-7778-47e3-ab60-6ad84459c232"
VSBO01000223.1	RepeatMasker	DNA/Ginger-1	100617	101159	525	+	.	ID="GINGER1-1_AP";TEgroup="ctg_223%7CGINGER1-1_AP%7C1";Tend="3953";Tstart="3269";shortTE="F";uid="a5f4b633-8ee9-4e2b-a9f4-2130bbc6bf62"
VSBO01000223.1	RepeatMasker	LINE/RTE-BovB	10132	11000	831	+	.	ID="RTE-10_LMI";Tend="924";Tstart="49";shortTE="F";uid="e7073a6e-3869-46ae-ab10-ed86ac380a83"
VSBO01000223.1	RepeatMasker	DNA	57855	58256	2734	+	.	ID="TTAA3_AP";Tend="429";Tstart="2";shortTE="F";uid="d348f544-035b-4d7b-8d55-e65f0825baf6"
VSBO01000223.1	RepeatMasker	Retroposon?	183457	183794	1688	-	.	ID="RND-5_FAMILY-4364";Tend="1155";Tstart="801";shortTE="F";uid="29fb5880-2c49-45bb-aa25-77f83c34c6f9"
VSBO01000223.1	RepeatMasker	Unknown	82295	82618	567	-	.	ID="RND-6_FAMILY-5235";Tend="1826";Tstart="1493";shortTE="F";uid="ca23f556-01bb-4b3f-9566-b33c7dbc5aca"
VSBO01000223.1	RepeatMasker	DNA/Kolobok-E	90382	91237	2017	-	.	ID="KOLOBOKE-4_AP";TEgroup="ctg_223%7CKOLOBOKE-4_AP%7C1";Tend="703";Tstart="1";shortTE="F";uid="0e8cbfb3-2c11-45f5-8b7f-9b216c2f92d4"
VSBO01000223.1	RepeatMasker	Retroposon?	58434	58808	464	-	.	ID="SINE2-1_AP";Tend="1447";Tstart="1086";shortTE="F";uid="76b1f78c-ad7e-45cc-9a55-017ddbb0e768"
VSBO01000223.1	RepeatMasker	LINE/I-Jockey	169457	169975	615	-	.	ID="VINGI-33_LMI";Tend="1128";Tstart="648";shortTE="F";uid="c1fbb195-708d-49fc-9810-abfd80a1e4f5"
VSBO01000223.1	RepeatMasker	Unknown	129696	129894	788	-	.	ID="RND-6_FAMILY-1138";Tend="1025";Tstart="760";shortTE="F";uid="6701f561-5e48-493f-83cd-4bb9c00a33e4"
VSBO01000223.1	RepeatMasker	Retroposon?	156574	157540	661	-	.	ID="SINE2-2_AP";TEgroup="ctg_223%7CSINE2-2_AP%7C2";Tend="1998";Tstart="1";shortTE="F";uid="f3fa2699-967d-47ef-bfa1-1d53e4ce3c5a"
VSBO01000223.1	RepeatMasker	DNA/MULE-MuDR	87191	87438	1193	-	.	ID="RND-6_FAMILY-3530";Tend="1678";Tstart="1438";shortTE="F";uid="85f75b92-d420-4495-9288-4ea6cf8e2393"
VSBO01000223.1	RepeatMasker	DNA/MULE-MuDR	586	1207	626	-	.	ID="MUDR1X_AP";Tend="1721";Tstart="1109";shortTE="F";uid="17a29423-aca9-4f3d-a2dd-fa7db91411b4"
VSBO01000223.1	RepeatMasker	DNA/hAT-hAT19	89195	89632	2350	-	.	ID="RND-6_FAMILY-930";Tend="1530";Tstart="1086";shortTE="F";uid="2f9d4a3e-ac15-45b2-942b-9f7b16573f93"
VSBO01000223.1	RepeatMasker	Retroposon?	165138	165996	3798	-	.	ID="SINE2-1_AP";Tend="881";Tstart="1";shortTE="F";uid="956630ae-023f-44d2-a4f6-0bdbc07e6fd3"
VSBO01000223.1	RepeatMasker	Unknown	112760	112975	425	-	.	ID="RND-4_FAMILY-1374";Tend="1438";Tstart="1247";shortTE="F";uid="6699ce40-8f2b-4a77-95a9-63f60aabe485"
VSBO01000223.1	RepeatMasker	DNA/Sola-1	212701	213328	799	-	.	ID="SOLA1-7_LMI";Tend="2302";Tstart="1672";shortTE="F";uid="b5c617b5-68ef-4ff6-9dba-2a5af7014af4"
VSBO01000223.1	RepeatMasker	Unknown	209463	209712	1382	-	.	ID="RND-1_FAMILY-90";Tend="1174";Tstart="954";shortTE="F";uid="b7c246f6-9d8f-4f62-9e90-dad34bdaee4a"
VSBO01000223.1	RepeatMasker	LTR/Copia	139045	139517	948	-	.	ID="RND-6_FAMILY-9129";Tend="627";Tstart="212";shortTE="F";uid="336b9335-72b4-4fbd-abfe-3fc7a8c8d176"
VSBO01000223.1	RepeatMasker	Unknown	41021	41401	1226	-	.	ID="RND-6_FAMILY-4595";Tend="747";Tstart="275";shortTE="F";uid="c86f237f-77b5-48f4-970a-794b83c45802"
VSBO01000223.1	RepeatMasker	Unknown	38088	38569	1117	-	.	ID="RND-6_FAMILY-4595";Tend="849";Tstart="275";shortTE="F";uid="6a352163-cb12-41ab-bc21-b1f75d85aad6"
VSBO01000223.1	RepeatMasker	DNA/PiggyBac	223759	224705	1489	-	.	ID="PIGGYBAC-12_LMI";Tend="2016";Tstart="1061";shortTE="F";uid="d70a121f-1379-496c-9f08-408017b91f7a"
VSBO01000223.1	RepeatMasker	DNA/hAT-hAT19	64562	64873	650	-	.	ID="DNA8-74_AP";TEgroup="ctg_223%7CDNA8-74_AP%7C1";Tend="497";Tstart="1";shortTE="F";uid="b781399c-7492-4aa3-9f7c-b4e62bfdaca4"
VSBO01000223.1	RepeatMasker	DNA/Sola-1	213324	214140	1307	-	.	ID="SOLA1-3_LMI";Tend="2107";Tstart="1286";shortTE="F";uid="bb2e8506-0ec0-4f2e-8726-29b4ab800056"
VSBO01000223.1	RepeatMasker	Retroposon?	100559	100706	578	-	.	ID="SINE2-1_AP";Tend="1770";Tstart="1629";shortTE="F";uid="de4c12b1-b9fb-4e0f-8c1b-35ebc2302f38"
VSBO01000223.1	RepeatMasker	Unknown	21804	22057	1591	-	.	ID="RND-6_FAMILY-31008";Tend="1177";Tstart="949";shortTE="F";uid="55760e9f-c402-4520-873b-88b55f273987"
VSBO01000223.1	RepeatMasker	DNA	73510	73859	2015	-	.	ID="TTAA2C_AP";Tend="386";Tstart="5";shortTE="F";uid="f78bfd5b-8f73-47b8-affe-5cabbcfd65ec"
VSBO01000223.1	RepeatMasker	DNA/Sola-1	215545	216030	982	-	.	ID="SOLA1-9_AP";Tend="2790";Tstart="2341";shortTE="F";uid="250b9ab0-6001-4cd4-b87c-1bb0e61d867c"
VSBO01000223.1	RepeatMasker	LTR/Copia	135122	135262	588	-	.	ID="RND-6_FAMILY-9129";Tend="1159";Tstart="1016";shortTE="F";uid="735709ad-635a-467b-9679-f21b040e65ff"
VSBO01000223.1	RepeatMasker	DNA	51437	51860	1832	-	.	ID="TTAA4B_AP";Tend="430";Tstart="1";shortTE="F";uid="d93e635d-b81f-4ea1-9075-9c4abdce8d24"
VSBO01000223.1	RepeatMasker	DNA/hAT-Tip100	1247	1363	488	-	.	ID="DNA8-113_AP";Tend="123";Tstart="1";shortTE="F";uid="32fb9ad3-4a7a-4aca-ab03-a7cd17ff50b6"
VSBO01000223.1	RepeatMasker	DNA	15051	15277	1287	-	.	ID="DNA-TTAA-1_AP";Tend="423";Tstart="204";shortTE="F";uid="8142ab36-96fc-4834-88f8-5feb193b656d"
VSBO01000223.1	RepeatMasker	Retroposon?	91932	92081	546	-	.	ID="RND-5_FAMILY-4364";Tend="427";Tstart="290";shortTE="F";uid="ba73cdb7-f1b9-4631-b7f8-b7d66556464a"
VSBO01000223.1	RepeatMasker	DNA/hAT-hATm	176689	177917	4856	-	.	ID="hat-6_ap";Tend="2843";Tstart="1627";shortTE="F";uid="3919ab3d-0f79-4951-8ce9-9aa13b8d4e0d"
VSBO01000223.1	RepeatMasker	DNA	136744	137405	4205	-	.	ID="RND-6_FAMILY-1713";Tend="1315";Tstart="676";shortTE="F";uid="9b5ffbe7-3a92-4fff-8e2e-aa12ecf2ca25"
VSBO01000223.1	RepeatMasker	DNA	129149	129298	853	-	.	ID="ttaa2c_ap";Tend="287";Tstart="140";shortTE="F";uid="f4e97777-1613-4d41-b4e7-4656d2a30adc"
VSBO01000223.1	RepeatMasker	DNA/hAT-hAT19	93728	93890	416	-	.	ID="DNA8-98_AP";Tend="165";Tstart="1";shortTE="F";uid="e63983c6-4935-44cd-9322-8a63486996f0"
VSBO01000223.1	RepeatMasker	DNA/TcMar-Mariner	24623	24981	696	-	.	ID="mariner-4_cfl";Tend="738";Tstart="57";shortTE="F";uid="d10519de-ce0b-44f0-b20a-c98410ba3012"
VSBO01000223.1	RepeatMasker	DNA/hAT-Ac	32203	32346	682	-	.	ID="DNA8-91B_AP";Tend="614";Tstart="467";shortTE="F";uid="4fa96057-768c-41ea-a163-496237699b87"
VSBO01000223.1	RepeatMasker	DNA	130386	130684	1001	-	.	ID="TTAA4B_AP";Tend="289";Tstart="1";shortTE="F";uid="6857ee9a-b472-4050-b172-1b061182c6ce"
VSBO01000223.1	RepeatMasker	DNA	72989	73498	2072	-	.	ID="TTAA14_AP";Tend="503";Tstart="1";shortTE="F";uid="0ce626f4-327f-46a1-83db-72f64aa48ee6"
VSBO01000223.1	RepeatMasker	DNA/Sola-1	214915	215182	1435	-	.	ID="SOLA1-9_AP";Tend="3907";Tstart="3639";shortTE="F";uid="4beca385-3812-4c25-8576-d0d32b173c87"
VSBO01000223.1	RepeatMasker	DNA	137637	137890	1294	-	.	ID="RND-6_FAMILY-1713";Tend="685";Tstart="402";shortTE="F";uid="fa1395a9-dcde-4cdb-beca-ef386015439a"
VSBO01000223.1	RepeatMasker	DNA/hAT-Charlie	62659	62950	1415	-	.	ID="DNA8-33_AP";Tend="325";Tstart="1";shortTE="F";uid="c943f9c5-ef18-40fc-9ded-3da654f634be"
VSBO01000223.1	RepeatMasker	DNA/hAT	112248	112349	588	-	.	ID="RND-6_FAMILY-5075";Tend="919";Tstart="800";shortTE="F";uid="3b2fcf8f-2efa-4385-a126-2468058b1f21"
VSBO01000223.1	RepeatMasker	LINE/L2	197207	197746	790	-	.	ID="RND-6_FAMILY-490";Tend="2150";Tstart="1611";shortTE="F";uid="4059eb26-ab7c-44b2-88cf-4c888238c18b"
VSBO01000223.1	RepeatMasker	DNA	125741	126150	1854	-	.	ID="DNA-TTAA-1_AP";Tend="423";Tstart="5";shortTE="F";uid="ea174b4e-4116-4967-b0b7-db198eb7854d"
VSBO01000223.1	RepeatMasker	Unknown	208116	208345	1473	-	.	ID="RND-1_FAMILY-90";Tend="1391";Tstart="1162";shortTE="F";uid="55931fa9-d996-4d09-b0cd-4a03baf9f555"
VSBO01000223.1	RepeatMasker	DNA/hAT	78705	79169	2187	-	.	ID="RND-6_FAMILY-5075";Tend="1401";Tstart="948";shortTE="F";uid="eb0cc577-8509-4780-a8b7-cbeb1c887415"
VSBO01000223.1	RepeatMasker	LINE/I-Jockey	187005	187575	847	-	.	ID="JOCKEY-6_RPR";Tend="4105";Tstart="2775";shortTE="F";uid="f2820f44-25bf-42b2-a21e-1ee83b5c8d7e"
VSBO01000223.1	RepeatMasker	DNA/Ginger-2	131796	132008	1595	-	.	ID="GINGER2-N2_AP";Tend="1692";Tstart="1464";shortTE="F";uid="cbb2c8a0-3a99-443c-b92f-49461f7112f1"
VSBO01000223.1	RepeatMasker	Unknown	78365	78690	1335	-	.	ID="RND-5_FAMILY-719";Tend="1270";Tstart="993";shortTE="F";uid="b62857ba-f8cb-4827-a529-a500edad66ed"
VSBO01000223.1	RepeatMasker	LINE/L2	188424	189882	10611	-	.	ID="RND-6_FAMILY-2565";Tend="1633";Tstart="269";shortTE="F";uid="9b91cf96-0f78-4b73-b4d5-09aa88654b26"
VSBO01000223.1	RepeatMasker	DNA/hAT-hAT19	96784	97111	734	-	.	ID="RND-6_FAMILY-2034";TEgroup="ctg_223%7CRND-6_FAMILY-2034%7C1";Tend="1552";Tstart="782";shortTE="F";uid="2443d158-9215-48b3-9a90-896449c43653"
VSBO01000223.1	RepeatMasker	DNA/hAT-hAT19	125383	125491	479	-	.	ID="RND-6_FAMILY-7956";Tend="1659";Tstart="1537";shortTE="F";uid="e39af7a4-6354-4595-9fee-67648cf686ba"
VSBO01000223.1	RepeatMasker	DNA	170338	170664	1566	-	.	ID="TTAA8_AP";Tend="435";Tstart="104";shortTE="F";uid="95dea3e5-9552-431c-a2f0-5c2fb40308ef"
VSBO01000223.1	RepeatMasker	DNA	208541	208874	1785	-	.	ID="TTAA3_AP";Tend="429";Tstart="101";shortTE="F";uid="2bc0f366-7beb-459a-97b9-0527bca6eeb8"
VSBO01000223.1	RepeatMasker	LINE/I-Jockey	186058	186202	847	-	.	ID="JOCKEY-6_RPR";Tend="4440";Tstart="4106";shortTE="F";uid="135fc76a-f839-4d4a-8634-52fda45855f3"
VSBO01000223.1	RepeatMasker	DNA/MULE-MuDR	115297	115430	665	-	.	ID="MUDR12X_AP";Tend="134";Tstart="2";shortTE="F";uid="4fc37fd9-64f7-478c-b656-2dfd0674e91b"
VSBO01000223.1	RepeatMasker	DNA/MULE-NOF	128121	128271	478	-	.	ID="RND-5_FAMILY-1003";Tend="960";Tstart="851";shortTE="F";uid="bc6c5e90-f1f0-4abb-84d1-1d989c088279"
VSBO01000223.1	RepeatMasker	DNA/MULE-MuDR	107317	108794	3569	-	.	ID="RND-5_FAMILY-613";Tend="2171";Tstart="737";shortTE="F";uid="4b74ea05-7790-4434-a9b9-175bdad8f554"
VSBO01000223.1	RepeatMasker	DNA/hAT-hAT19	75622	77263	536	-	.	ID="RND-6_FAMILY-4400";TEgroup="ctg_223%7CRND-6_FAMILY-4400%7C1";Tend="1681";Tstart="222";shortTE="T";uid="bd7e9498-e69e-436c-a30e-d5cb7e54013f"
VSBO01000223.1	RepeatMasker	Unknown	186203	187004	985	-	.	ID="HALYOMORPHA_HALYS-1_FAMILY-43";Tend="804";Tstart="3";shortTE="F";uid="e58a91e6-e04a-4eaf-98c3-441c8106d373"
VSBO01000223.1	RepeatMasker	LINE/I-Jockey	193903	194380	452	-	.	ID="JOCKEY-7_RPR";Tend="1510";Tstart="1041";shortTE="F";uid="cdbf8720-9003-43e6-9e63-36a1a221d99e"
VSBO01000223.1	RepeatMasker	DNA/Kolobok-E	28144	28407	793	-	.	ID="RND-6_FAMILY-691";TEgroup="ctg_223%7CRND-6_FAMILY-691%7C1";Tend="1516";Tstart="1106";shortTE="F";uid="a9ad4de2-0115-4a89-a720-e4d4f89edad5"
VSBO01000223.1	RepeatMasker	DNA	79645	80942	7636	-	.	ID="RND-6_FAMILY-1713";Tend="1333";Tstart="44";shortTE="F";uid="bd1916e6-7e85-45b5-bb12-42f5ad2dd1b9"
VSBO01000223.1	RepeatMasker	DNA/hAT-hAT19	28391	28565	859	-	.	ID="RND-1_FAMILY-99";Tend="1282";Tstart="1108";shortTE="F";uid="e24ab8f7-67e5-40ba-ac63-7a3bfcf38918"
VSBO01000223.1	RepeatMasker	LINE/I-Jockey	196429	196864	614	-	.	ID="RND-6_FAMILY-53";Tend="806";Tstart="368";shortTE="F";uid="64116c1a-3491-4302-b8fb-1d405d71e168"
VSBO01002230.1	RepeatMasker	Unknown	1	981	4492	+	.	ID="RND-1_FAMILY-10";TEgroup="ctg_2230%7CRND-1_FAMILY-10%7C1";Tend="1693";Tstart="154";shortTE="F";uid="a264898d-9464-4a6b-8d05-ed3fb8b5f14e"
VSBO01002231.1	RepeatMasker	DNA	2	379	768	+	.	ID="DNA4-2_AP";Tend="473";Tstart="157";shortTE="F";uid="60678140-f582-470b-a8dc-edfbc3438e82"
VSBO01002232.1	RepeatMasker	Unknown	1	787	6522	-	.	ID="RND-5_FAMILY-1726";Tend="1006";Tstart="220";shortTE="F";uid="1e4e9c4f-a12f-4c05-af32-5dc12c3ea106"
VSBO01002232.1	RepeatMasker	Unknown	772	980	1554	-	.	ID="RND-5_FAMILY-1728";Tend="713";Tstart="506";shortTE="F";uid="9d9dc575-153e-40ef-b28f-4e811f9f9438"
VSBO01002233.1	RepeatMasker	DNA/hAT-Tip100	1	142	1224	+	.	ID="RND-6_FAMILY-124";Tend="545";Tstart="404";shortTE="F";uid="ce20707a-349a-4045-9603-85733a064e59"
VSBO01002234.1	RepeatMasker	DNA/hAT-Tip100	279	980	3412	+	.	ID="RND-6_FAMILY-124";TEgroup="ctg_2234%7CRND-6_FAMILY-124%7C1";Tend="545";Tstart="1";shortTE="F";uid="7aedb280-c59d-4ec3-80f4-138b54460ce6"
VSBO01002235.1	RepeatMasker	Unknown	1	979	5177	+	.	ID="RND-4_FAMILY-722";Tend="902";Tstart="1";shortTE="F";uid="a2aaaede-b36e-4d32-b418-167d5dba8e7b"
VSBO01002236.1	RepeatMasker	Retroposon?	1	980	7343	+	.	ID="RND-1_FAMILY-106";Tend="3227";Tstart="2256";shortTE="F";uid="75950e65-6e86-4dc9-b0ae-fc1a64c87289"
VSBO01002237.1	RepeatMasker	DNA	750	925	723	+	.	ID="TTAA4B_AP";Tend="429";Tstart="249";shortTE="F";uid="2e8cb790-ab32-45c6-8167-461448099c99"
VSBO01002238.1	RepeatMasker	DNA/hAT	1	979	3757	-	.	ID="RND-6_FAMILY-5075";TEgroup="ctg_2238%7CRND-6_FAMILY-5075%7C1";Tend="1501";Tstart="84";shortTE="F";uid="a0a85f2f-eb64-4540-ac09-9603dba3dc27"
VSBO01002239.1	RepeatMasker	Unknown	1	979	4084	+	.	ID="RND-6_FAMILY-1753";Tend="652";Tstart="1";shortTE="F";uid="451fe6b3-338f-4c14-8e06-dbc0d6f7d4c0"
VSBO01000224.1	RepeatMasker	DNA/Kolobok-E	192752	193085	1971	+	.	ID="rnd-6_family-691";Tend="1212";Tstart="905";shortTE="F";uid="adf26934-aaa5-4e6a-99ba-afda3bf0c3e3"
VSBO01000224.1	RepeatMasker	DNA/hAT-hAT19	99688	99899	579	+	.	ID="HAT-N7_AP";Tend="211";Tstart="3";shortTE="F";uid="9484b365-2d69-4d52-bf1c-77a42f2d30df"
VSBO01000224.1	RepeatMasker	Retroposon?	34557	34713	742	+	.	ID="SINE2-2_AP";Tend="1998";Tstart="1841";shortTE="F";uid="4bbd1d5d-cd77-4dcf-aa3d-d06697545458"
VSBO01000224.1	RepeatMasker	DNA	183059	183506	1477	+	.	ID="DNA-TTAA-1_AP";Tend="423";Tstart="1";shortTE="F";uid="3ad6191a-a2bb-4224-a144-1318d97f5a03"
VSBO01000224.1	RepeatMasker	DNA/hAT	75321	76722	10696	+	.	ID="RND-1_FAMILY-47";Tend="2147";Tstart="698";shortTE="F";uid="6e21144e-1941-47e8-a810-9da593dcd1b2"
VSBO01000224.1	RepeatMasker	DNA/hAT-hAT19	198031	198304	1691	+	.	ID="DNA8-71_AP";Tend="551";Tstart="275";shortTE="F";uid="1d213802-3f57-458f-8b9a-e5ca6685773f"
VSBO01000224.1	RepeatMasker	RC/Helitron	15593	16178	1274	+	.	ID="HELITRON-2_DF";Tend="1960";Tstart="1363";shortTE="F";uid="810d45d0-15ac-41d1-99c3-71120ac5fc82"
VSBO01000224.1	RepeatMasker	DNA	27355	27553	556	+	.	ID="DNA-TTAA-1_AP";Tend="423";Tstart="232";shortTE="F";uid="3d131adc-d4e0-48a3-8b9c-018c64b4c5c6"
VSBO01000224.1	RepeatMasker	DNA/hAT-Charlie	220080	220244	1321	+	.	ID="RND-1_FAMILY-116";Tend="1286";Tstart="1126";shortTE="F";uid="3a410f04-40eb-4de6-b599-b479d33488d4"
VSBO01000224.1	RepeatMasker	DNA/TcMar-m44?	36845	37025	508	+	.	ID="dnax-4_ap";Tend="171";Tstart="4";shortTE="F";uid="a00624ad-fd3a-4aa1-9fd5-9cb72502957b"
VSBO01000224.1	RepeatMasker	Retroposon?	122628	122960	490	+	.	ID="SINE2-1_AP";Tend="830";Tstart="499";shortTE="F";uid="b9acc616-cdd8-471e-b78a-729895f1f2ac"
VSBO01000224.1	RepeatMasker	DNA/Kolobok-E	134379	134958	3260	+	.	ID="RND-6_FAMILY-691";Tend="1436";Tstart="904";shortTE="F";uid="00a3e6e5-8bdd-484e-aadd-f97539bd780c"
VSBO01000224.1	RepeatMasker	Unknown	195439	195659	464	+	.	ID="RND-5_FAMILY-2551";Tend="1185";Tstart="964";shortTE="F";uid="7e2a8060-fe43-4547-8a8e-fce498add966"
VSBO01000224.1	RepeatMasker	Retroposon?	35610	36161	1950	+	.	ID="SINE2-2_AP";Tend="553";Tstart="8";shortTE="F";uid="1318fa25-62ff-48cf-85dc-df1c316eb8ca"
VSBO01000224.1	RepeatMasker	DNA/Kolobok-E	123819	124200	2814	+	.	ID="RND-4_FAMILY-202";Tend="1415";Tstart="1040";shortTE="F";uid="1b6bb574-9bc7-4d21-a67f-7c33242370a3"
VSBO01000224.1	RepeatMasker	DNA	11484	11686	513	+	.	ID="dna-ttaa-1_ap";Tend="426";Tstart="225";shortTE="F";uid="b84d0da2-cc63-4222-a1f6-9950f4032f07"
VSBO01000224.1	RepeatMasker	Retroposon?	5217	5656	560	+	.	ID="SINE2-1_AP";Tend="730";Tstart="239";shortTE="F";uid="84f451cf-13a6-4516-872e-71aeabe8a729"
VSBO01000224.1	RepeatMasker	Retroposon?	6005	6128	563	+	.	ID="SINE2-2_AP";Tend="1973";Tstart="1844";shortTE="F";uid="818b8508-48b8-405a-85fb-cfc3915ddb5d"
VSBO01000224.1	RepeatMasker	DNA/hAT	76721	77670	7168	+	.	ID="RND-1_FAMILY-86";Tend="3265";Tstart="2291";shortTE="F";uid="0c5a03d2-62ea-4179-b89c-8981f84f84d0"
VSBO01000224.1	RepeatMasker	Retroposon?	127050	127153	590	+	.	ID="RND-6_FAMILY-12318";Tend="1026";Tstart="924";shortTE="F";uid="9609f820-f43d-4ab7-934c-c8cf59eeecc5"
VSBO01000224.1	RepeatMasker	Retroposon?	199818	200351	407	+	.	ID="SINE2-1_AP";Tend="1136";Tstart="639";shortTE="F";uid="9950b413-6fe9-4eef-8e37-42a366e6ffae"
VSBO01000224.1	RepeatMasker	DNA/TcMar-Mariner	95550	96298	1109	+	.	ID="MARINER-30_RPR";TEgroup="ctg_224%7CMARINER-30_RPR%7C1";Tend="1138";Tstart="1";shortTE="F";uid="a3c7d0ee-bd3f-4baf-9877-374797203234"
VSBO01000224.1	RepeatMasker	DNA	71774	72530	4846	+	.	ID="RND-1_FAMILY-16";Tend="1725";Tstart="949";shortTE="F";uid="1853e620-e286-44cf-8be2-b2373c115ef2"
VSBO01000224.1	RepeatMasker	DNA/TcMar-Tc1	25580	25743	562	+	.	ID="RND-6_FAMILY-8563";Tend="762";Tstart="598";shortTE="F";uid="46fe126e-fcce-47df-bdbc-b25e364b13f1"
VSBO01000224.1	RepeatMasker	DNA	132756	133177	2019	+	.	ID="ttaa4c_ap";Tend="420";Tstart="1";shortTE="F";uid="7a80096e-2cec-4c8c-aafd-4ce5d3aa9893"
VSBO01000224.1	RepeatMasker	Retroposon?	51264	51487	422	+	.	ID="SINE2-2_AP";Tend="1563";Tstart="1410";shortTE="F";uid="8679230f-0a46-407a-98f7-e777bc480268"
VSBO01000224.1	RepeatMasker	DNA/Kolobok-E	17604	17816	561	+	.	ID="KOLOBOKE-2_AP";Tend="1346";Tstart="1118";shortTE="F";uid="c5dda4d4-7214-4af0-91a1-e4791ad68c28"
VSBO01000224.1	RepeatMasker	DNA/TcMar-Tc1	79806	80170	1004	+	.	ID="MARINER-N12_RPR";Tend="374";Tstart="2";shortTE="F";uid="45fcd71d-c0ec-4ef9-bca1-a9076132dee1"
VSBO01000224.1	RepeatMasker	Retroposon?	175975	176153	476	+	.	ID="SINE2-1_AP";Tend="1263";Tstart="1073";shortTE="F";uid="4e4d3386-bc4d-41e7-964d-055b6af06c8e"
VSBO01000224.1	RepeatMasker	Unknown	188265	188722	2983	+	.	ID="RND-1_FAMILY-19";Tend="1734";Tstart="1295";shortTE="F";uid="16c52f7b-4212-468f-8333-4a16a533835f"
VSBO01000224.1	RepeatMasker	DNA/Kolobok-E	59528	59785	1137	+	.	ID="RND-4_FAMILY-202";TEgroup="ctg_224%7CRND-4_FAMILY-202%7C1";Tend="1148";Tstart="958";shortTE="F";uid="634df256-3b88-4b94-9557-b8fa63ef7502"
VSBO01000224.1	RepeatMasker	LINE/L2	154797	155115	601	+	.	ID="RND-6_FAMILY-965";Tend="1133";Tstart="815";shortTE="F";uid="898fadcc-99cd-45ff-956f-196844499ba2"
VSBO01000224.1	RepeatMasker	Retroposon?	189350	189611	513	+	.	ID="SINE2-2_AP";Tend="275";Tstart="1";shortTE="F";uid="4d81162e-dc6c-4f80-b1f0-863b01033a5f"
VSBO01000224.1	RepeatMasker	DNA	54459	54597	706	+	.	ID="RND-1_FAMILY-85";Tend="1155";Tstart="1026";shortTE="F";uid="fbd95b6a-a78a-45bb-a6e9-b05594eff2bc"
VSBO01000224.1	RepeatMasker	DNA/Kolobok-E	184774	185468	506	+	.	ID="KOLOBOKE-4_AP";Tend="3197";Tstart="2521";shortTE="F";uid="dc45006d-b218-460c-8df6-0ec0ac58f612"
VSBO01000224.1	RepeatMasker	Retroposon?	194818	194975	408	+	.	ID="SINE2-2_AP";Tend="178";Tstart="1";shortTE="F";uid="15238074-ac70-478d-8b2c-8773f8580319"
VSBO01000224.1	RepeatMasker	DNA/MULE-MuDR	147909	148318	1291	+	.	ID="RND-6_FAMILY-1398";Tend="442";Tstart="67";shortTE="F";uid="fc023dcd-1511-46b9-a309-f23afc071d91"
VSBO01000224.1	RepeatMasker	Unknown	42513	42903	2626	+	.	ID="RND-5_FAMILY-3140";Tend="1359";Tstart="922";shortTE="F";uid="6b049f99-8c4e-434b-9299-7a19daa41de8"
VSBO01000224.1	RepeatMasker	DNA/TcMar-Tc1	158131	158568	2230	+	.	ID="RND-6_FAMILY-169";Tend="1324";Tstart="889";shortTE="F";uid="7ac7f225-7caa-4ee9-9d0b-623b6563cefc"
VSBO01000224.1	RepeatMasker	DNA	151242	151448	709	+	.	ID="DNA4-3_AP";Tend="472";Tstart="266";shortTE="F";uid="06ac4827-5da4-4111-8112-3c43f3e0979f"
VSBO01000224.1	RepeatMasker	DNA/hAT-Tip100	53639	53793	746	+	.	ID="RND-1_FAMILY-67";Tend="1118";Tstart="934";shortTE="F";uid="9f75abfa-72b3-48ec-83ad-42a199f54f74"
VSBO01000224.1	RepeatMasker	DNA/TcMar-m44	25954	26146	694	+	.	ID="DNAX-7_AP";TEgroup="ctg_224%7CDNAX-7_AP%7C1";Tend="311";Tstart="1";shortTE="F";uid="1c10441e-1b9d-4367-acd5-81fa757307f8"
VSBO01000224.1	RepeatMasker	DNA/MULE-MuDR	150056	150197	910	+	.	ID="RND-5_FAMILY-613";Tend="992";Tstart="854";shortTE="F";uid="214f47a4-59b3-42aa-80cf-e8d8e038f624"
VSBO01000224.1	RepeatMasker	DNA/hAT-hAT19	69037	69311	1882	+	.	ID="RND-5_FAMILY-663";Tend="1226";Tstart="949";shortTE="F";uid="ef936510-49bb-4d38-8bd2-51ad2fb84b9a"
VSBO01000224.1	RepeatMasker	DNA/hAT-Charlie	10198	10375	887	+	.	ID="DNA8-55B_AP";Tend="186";Tstart="1";shortTE="F";uid="22433283-6707-44e4-8973-8a3e2d80c47c"
VSBO01000224.1	RepeatMasker	DNA/hAT-hAT19	197584	197854	1879	+	.	ID="DNA8-71_AP";Tend="277";Tstart="1";shortTE="F";uid="d911d6d0-0be4-44ba-9a9a-ef52f725f0dd"
VSBO01000224.1	RepeatMasker	DNA	126525	126709	467	-	.	ID="TTAA19_AP";Tend="392";Tstart="209";shortTE="F";uid="7e3699f8-4ee6-4a0e-9b08-a944ae1c0a76"
VSBO01000224.1	RepeatMasker	DNA	11080	11301	500	-	.	ID="TTAA2B_AP";Tend="426";Tstart="215";shortTE="F";uid="a80c4bc8-45b8-480a-9a95-ddc65116525c"
VSBO01000224.1	RepeatMasker	Retroposon?	34343	34589	919	-	.	ID="RND-5_FAMILY-4364";Tend="1002";Tstart="697";shortTE="F";uid="980725e0-dd35-4b74-b709-1424f5a8ada6"
VSBO01000224.1	RepeatMasker	DNA/hAT-hAT19	33867	34061	647	-	.	ID="RND-6_FAMILY-5401";Tend="1168";Tstart="957";shortTE="F";uid="8c31cb61-226e-4dc2-b4ba-41127af8ad36"
VSBO01000224.1	RepeatMasker	Unknown	52191	52923	3913	-	.	ID="RND-1_FAMILY-90";Tend="1645";Tstart="957";shortTE="F";uid="5e7ff9d8-bb00-4b77-9a50-a780cb40ea9c"
VSBO01000224.1	RepeatMasker	Unknown	45195	45338	661	-	.	ID="RND-6_FAMILY-1138";Tend="1196";Tstart="1064";shortTE="F";uid="36322c52-7ce7-40a3-bd74-1cd14071a871"
VSBO01000224.1	RepeatMasker	DNA/CMC-EnSpm	222860	223170	2265	-	.	ID="RND-2_FAMILY-11";Tend="311";Tstart="1";shortTE="F";uid="756c2488-1ad9-4146-869e-d3c685e82d2e"
VSBO01000224.1	RepeatMasker	DNA/TcMar-Pogo	42078	42242	811	-	.	ID="RND-5_FAMILY-90";Tend="1627";Tstart="1482";shortTE="F";uid="c6ed97dc-aa64-4ced-b237-fd67898eba9e"
VSBO01000224.1	RepeatMasker	Unknown	84486	84619	671	-	.	ID="RND-6_FAMILY-1138";Tend="1187";Tstart="1064";shortTE="F";uid="66cb491f-85b8-48bc-be35-5d2674e53b33"
VSBO01000224.1	RepeatMasker	Unknown	147029	147142	512	-	.	ID="RND-5_FAMILY-262";Tend="99";Tstart="1";shortTE="F";uid="e7da0b5e-44bf-4241-ae51-94c78670a50c"
VSBO01000224.1	RepeatMasker	Unknown	124262	124457	739	-	.	ID="RND-6_FAMILY-2144";Tend="1095";Tstart="862";shortTE="F";uid="804e531b-4780-4443-b438-ab7abd26b2b4"
VSBO01000224.1	RepeatMasker	Unknown	39144	39489	1991	-	.	ID="RND-6_FAMILY-31008";Tend="1198";Tstart="850";shortTE="F";uid="3402f7e8-f267-487e-84f3-cbb2e1358ec0"
VSBO01000224.1	RepeatMasker	DNA	163762	164182	2243	-	.	ID="ttaa4c_ap";Tend="420";Tstart="1";shortTE="F";uid="0ffe33e1-647e-474c-becc-2650142d43af"
VSBO01000224.1	RepeatMasker	Unknown	153999	154261	1617	-	.	ID="RND-1_FAMILY-57";Tend="1195";Tstart="940";shortTE="F";uid="167d7ddc-b695-41ae-8dec-bbc832ec4998"
VSBO01000224.1	RepeatMasker	DNA/TcMar-Tc1	25578	25724	1200	-	.	ID="RND-6_FAMILY-169";Tend="1347";Tstart="1201";shortTE="F";uid="5d695320-e617-4bdf-80ec-c023d1ba05d5"
VSBO01000224.1	RepeatMasker	DNA/hAT-Charlie	50529	50938	1819	-	.	ID="RND-5_FAMILY-1806";Tend="1269";Tstart="915";shortTE="F";uid="17fa803c-863a-4db0-8898-d771f2f4271a"
VSBO01000224.1	RepeatMasker	Unknown	101690	102046	2037	-	.	ID="RND-4_FAMILY-447";Tend="1508";Tstart="1160";shortTE="F";uid="1f0d68c6-bc64-436b-bf55-a995e1eed8ec"
VSBO01000224.1	RepeatMasker	LTR/Pao	31095	32229	854	-	.	ID="BEL1-I_AP";TEgroup="ctg_224%7CBEL1-I_AP%7C1";Tend="5691";Tstart="4584";shortTE="F";uid="7af64479-ed0a-4382-9d49-039a2676ccd6"
VSBO01000224.1	RepeatMasker	Unknown	115977	116176	801	-	.	ID="RND-1_FAMILY-76";Tend="1184";Tstart="942";shortTE="F";uid="cbd07a85-27b6-46a7-9367-b79280439a21"
VSBO01000224.1	RepeatMasker	DNA/hAT-Tip100	180462	180655	691	-	.	ID="RND-1_FAMILY-40";Tend="1158";Tstart="967";shortTE="F";uid="940e269d-7a01-4638-91da-16bf0dfc0ab5"
VSBO01000224.1	RepeatMasker	DNA/TcMar-Pogo	42884	42984	492	-	.	ID="RND-5_FAMILY-90";Tend="946";Tstart="858";shortTE="F";uid="5d2d5444-011a-4ad9-8d27-624fb4aa9a66"
VSBO01000224.1	RepeatMasker	DNA	94470	94654	474	-	.	ID="TTAA19_AP";Tend="392";Tstart="209";shortTE="F";uid="ddf1bdb4-adf5-4247-9293-0bf9eb2a4e67"
VSBO01000224.1	RepeatMasker	DNA	22094	22357	952	-	.	ID="DNAX-2_AP";Tend="293";Tstart="28";shortTE="F";uid="d86f23f2-d7e1-4e80-8e0e-d479069fb97c"
VSBO01000224.1	RepeatMasker	Retroposon?	17561	17694	552	-	.	ID="SINE2-1_AP";Tend="1770";Tstart="1627";shortTE="F";uid="8f50a8da-431a-4ba3-88db-57317d7a86e0"
VSBO01000224.1	RepeatMasker	Unknown	42232	42421	1075	-	.	ID="RND-5_FAMILY-51";TEgroup="ctg_224%7CRND-5_FAMILY-51%7C1";Tend="1145";Tstart="646";shortTE="F";uid="796be882-d7cc-4a6a-8b3c-21b1ffdb95c9"
VSBO01000224.1	RepeatMasker	LINE/I-Jockey	103456	104436	2415	-	.	ID="RND-6_FAMILY-1919";TEgroup="ctg_224%7CRND-6_FAMILY-1919%7C1";Tend="1636";Tstart="958";shortTE="F";uid="96ae3376-b0d0-4c18-8edf-29c99bbf8307"
VSBO01000224.1	RepeatMasker	Unknown	182498	182694	549	-	.	ID="RND-5_FAMILY-2551";Tend="1175";Tstart="971";shortTE="F";uid="5e6639ca-1f32-4ea4-b710-830a82a18d3e"
VSBO01000224.1	RepeatMasker	DNA/hAT-Tip100	11311	11472	751	-	.	ID="RND-6_FAMILY-2542";Tend="1636";Tstart="1476";shortTE="F";uid="c40e9c0f-0df6-47a1-a505-3e529bc7e0c8"
VSBO01000224.1	RepeatMasker	Unknown	179313	179478	462	-	.	ID="RND-1_FAMILY-93";Tend="802";Tstart="638";shortTE="F";uid="c42bc287-f91f-421c-a650-f68b5d55053a"
VSBO01000224.1	RepeatMasker	DNA/Kolobok-E	187620	188279	3451	-	.	ID="RND-6_FAMILY-691";Tend="1546";Tstart="916";shortTE="F";uid="6c2be623-8119-4850-8f30-f01488728d29"
VSBO01000224.1	RepeatMasker	DNA	55792	55914	475	-	.	ID="TTAA19_AP";Tend="392";Tstart="271";shortTE="F";uid="e1708019-9e9b-4642-9ac6-40a58ea9ed98"
VSBO01000224.1	RepeatMasker	DNA	26488	26869	1609	-	.	ID="TTAA22_AP";Tend="435";Tstart="1";shortTE="F";uid="c27365df-3b71-469b-804b-a4b726deacb7"
VSBO01000224.1	RepeatMasker	DNA/TcMar-Tc1	165159	165358	1062	-	.	ID="RND-6_FAMILY-10659";Tend="1126";Tstart="917";shortTE="F";uid="72e2a438-7df0-40e5-88aa-799db067a53f"
VSBO01000224.1	RepeatMasker	LINE/I-Jockey	140362	141038	2443	-	.	ID="RND-6_FAMILY-1919";Tend="1636";Tstart="958";shortTE="F";uid="66cd69c3-1a7f-40b0-9a0b-ecd2966f14a2"
VSBO01000224.1	RepeatMasker	DNA/hAT-Charlie	38878	39078	930	-	.	ID="RND-5_FAMILY-1508";Tend="1738";Tstart="1533";shortTE="F";uid="c862f5a1-3d6e-4898-8677-62c9d4ada5dd"
VSBO01000224.1	RepeatMasker	DNA/hAT-hAT19	73302	73733	962	-	.	ID="DNA8-82_AP";Tend="749";Tstart="399";shortTE="F";uid="a4c1c19b-5fdc-4eb0-aa46-ad942f6859ac"
VSBO01000224.1	RepeatMasker	DNA	130434	130881	2233	-	.	ID="TTAAC_AP";Tend="438";Tstart="1";shortTE="F";uid="1ae9cfe2-3ece-4ea5-8c68-ccacb9ad7d69"
VSBO01000224.1	RepeatMasker	RC/Helitron	106901	107554	3922	-	.	ID="RND-6_FAMILY-10826";Tend="1478";Tstart="833";shortTE="F";uid="0dbfe06b-dc57-475a-a23b-571b33b3d9f3"
VSBO01000224.1	RepeatMasker	DNA/CMC-EnSpm	88271	88577	1598	-	.	ID="RND-6_FAMILY-9005";Tend="1085";Tstart="798";shortTE="F";uid="2019d654-e853-49eb-814e-5c464fcd98b4"
VSBO01000224.1	RepeatMasker	Retroposon?	33	3545	27414	-	.	ID="RND-5_FAMILY-5927";Tend="4133";Tstart="608";shortTE="F";uid="6314279e-1cd4-477b-a7a4-2515c337e360"
VSBO01000224.1	RepeatMasker	RC/Helitron	74433	74540	522	-	.	ID="HELITRON-N7_PXU";Tend="105";Tstart="5";shortTE="F";uid="c21899d7-fcaa-4bb0-9a4d-abafcdc3ec9c"
VSBO01000224.1	RepeatMasker	RC/Helitron	89693	89866	541	-	.	ID="HELITRON-2_HMM";Tend="2908";Tstart="2735";shortTE="F";uid="a3e65df0-924c-485d-8670-963c1c3126d4"
VSBO01000224.1	RepeatMasker	DNA/Kolobok-E	19788	19922	429	-	.	ID="rnd-6_family-691";Tend="997";Tstart="904";shortTE="F";uid="3cf794c2-9fe0-429c-aca0-1f7e3f432db4"
VSBO01000224.1	RepeatMasker	DNA/hAT-Charlie	45755	46101	2500	-	.	ID="RND-5_FAMILY-13942";Tend="1286";Tstart="941";shortTE="F";uid="eb80a409-4a05-4756-9f64-4c93d22748e0"
VSBO01000224.1	RepeatMasker	DNA/TcMar-Mariner	96294	96453	539	-	.	ID="MARINER-30_RPR";Tend="192";Tstart="30";shortTE="F";uid="77f1667c-bb11-4c7c-a69f-1a21c3e475bb"
VSBO01000224.1	RepeatMasker	LTR/Pao	32292	33290	844	-	.	ID="BEL4-I_AP";Tend="4728";Tstart="3321";shortTE="F";uid="bc7f8f51-f38b-4815-9983-1718f76b6151"
VSBO01000224.1	RepeatMasker	DNA/CMC-EnSpm	88755	88873	740	-	.	ID="RND-6_FAMILY-9005";Tend="805";Tstart="677";shortTE="F";uid="10f1874b-d636-4380-9e66-9852af04e67d"
VSBO01000224.1	RepeatMasker	Unknown	221353	222845	6333	-	.	ID="RND-1_FAMILY-14";Tend="894";Tstart="1";shortTE="F";uid="aff66e75-4a0d-42e0-b872-1e54a1f8bd40"
VSBO01002242.1	RepeatMasker	Unknown	832	960	485	+	.	ID="RND-5_FAMILY-1726";Tend="587";Tstart="456";shortTE="F";uid="0357bb63-886d-4da7-8640-66d8da7b1384"
VSBO01002242.1	RepeatMasker	Unknown	1	870	6136	-	.	ID="RND-6_FAMILY-1754";Tend="808";Tstart="1";shortTE="F";uid="b3a5043f-1dec-4786-bfc8-20e65efcdb38"
VSBO01002243.1	RepeatMasker	DNA/CMC-EnSpm	15	978	3217	+	.	ID="rnd-2_family-11";Tend="605";Tstart="1";shortTE="F";uid="203b87dd-f65a-494c-ab9f-889697ee32d0"
VSBO01002243.1	RepeatMasker	Unknown	1	925	3497	-	.	ID="RND-6_FAMILY-1753";Tend="649";Tstart="1";shortTE="F";uid="0104e6ff-baa3-405c-b870-d971139f3aa9"
VSBO01002244.1	RepeatMasker	DNA/hAT	1	409	2778	-	.	ID="RND-5_FAMILY-1524";Tend="1369";Tstart="962";shortTE="F";uid="d294961d-57ec-424b-8a60-9cca0c4ba154"
VSBO01002244.1	RepeatMasker	Unknown	409	971	3087	-	.	ID="RND-5_FAMILY-6544";Tend="855";Tstart="275";shortTE="F";uid="4dca3d7f-5e4c-49b1-8c54-9dd0929421d3"
VSBO01002245.1	RepeatMasker	RC/Helitron	110	452	756	-	.	ID="RND-6_FAMILY-7808";Tend="1349";Tstart="1015";shortTE="F";uid="8e2a6bf2-0083-45b1-ae36-595cbfafe1b4"
VSBO01002246.1	RepeatMasker	Unknown	546	977	3480	-	.	ID="RND-1_FAMILY-24";Tend="764";Tstart="334";shortTE="F";uid="b5891a50-8e34-4b71-9b49-e6ed7dde55e3"
VSBO01002246.1	RepeatMasker	LINE/R1	4	525	1062	-	.	ID="SART-5_API";Tend="948";Tstart="423";shortTE="F";uid="a7692ea8-3f34-4358-af4d-0cc0adf61a2b"
VSBO01002247.1	RepeatMasker	DNA/hAT-hATm	1	977	6200	+	.	ID="RND-6_FAMILY-247";Tend="877";Tstart="7";shortTE="F";uid="700c8b53-8223-4403-bec2-c53c7626bce7"
VSBO01002248.1	RepeatMasker	Unknown	3	975	3474	+	.	ID="RND-6_FAMILY-1883";Tend="738";Tstart="1";shortTE="F";uid="bc7f9ff2-0cc8-4369-ae15-0a65ae4bd454"
VSBO01002249.1	RepeatMasker	LTR/Copia	1	932	7129	+	.	ID="RND-6_FAMILY-2022";Tend="884";Tstart="1";shortTE="F";uid="dcd99c50-d8a9-4119-803f-6918ccf3c519"
VSBO01000225.1	RepeatMasker	DNA/Academ-1	219814	220438	3356	+	.	ID="RND-6_FAMILY-4679";Tend="978";Tstart="391";shortTE="F";uid="b60ede8c-cbab-468b-aa80-264380db3c27"
VSBO01000225.1	RepeatMasker	DNA/hAT-Tip100	216381	216539	526	+	.	ID="RND-1_FAMILY-88";Tend="1367";Tstart="1211";shortTE="F";uid="d4686123-a1c4-43f6-91be-fc4caadc9ce5"
VSBO01000225.1	RepeatMasker	DNA/MULE-NOF	48033	48176	645	+	.	ID="RND-5_FAMILY-1003";Tend="1573";Tstart="1433";shortTE="F";uid="94283e1e-f65a-4178-8473-2c7571e2d71d"
VSBO01000225.1	RepeatMasker	Unknown	77618	79082	2963	+	.	ID="RND-1_FAMILY-158";Tend="1902";Tstart="445";shortTE="F";uid="83648219-373a-41e6-9399-376abca4c081"
VSBO01000225.1	RepeatMasker	Retroposon?	41732	41866	723	+	.	ID="RND-5_FAMILY-4364";Tend="1050";Tstart="912";shortTE="F";uid="22f8b6df-39ad-43c7-aee2-ca51fd8a3304"
VSBO01000225.1	RepeatMasker	DNA/Ginger-1	25061	25354	443	+	.	ID="GINGER1-1_AP";Tend="4354";Tstart="4092";shortTE="F";uid="52a63e4d-d90f-4c0e-a3b9-694978f98a73"
VSBO01000225.1	RepeatMasker	DNA/MULE-NOF	33117	33294	584	+	.	ID="RND-5_FAMILY-1003";Tend="955";Tstart="732";shortTE="F";uid="a1b52b09-31a5-41f5-9d51-aec40649ea2e"
VSBO01000225.1	RepeatMasker	DNA/hAT-Tip100	29423	29753	1350	+	.	ID="RND-1_FAMILY-53";Tend="1284";Tstart="971";shortTE="F";uid="7cf11779-e7e3-4e7a-923b-cfefe3b447f3"
VSBO01000225.1	RepeatMasker	Retroposon?	191157	191705	461	+	.	ID="SINE2-1_AP";Tend="1187";Tstart="573";shortTE="F";uid="fd1c8f01-bd31-46a1-a80a-362ada372308"
VSBO01000225.1	RepeatMasker	DNA/MULE-MuDR	49918	50318	1953	+	.	ID="RND-6_FAMILY-14394";Tend="1340";Tstart="963";shortTE="F";uid="7cd87a81-9ae7-4602-8b91-563648f1f6c0"
VSBO01000225.1	RepeatMasker	Retroposon?	168869	168990	414	+	.	ID="SINE2-1_AP";Tend="1743";Tstart="1627";shortTE="F";uid="78703d90-d281-4d94-82f2-b8845f1a8edd"
VSBO01000225.1	RepeatMasker	Retroposon?	168025	168563	824	+	.	ID="SINE2-1_AP";Tend="1409";Tstart="848";shortTE="F";uid="bd1addee-48fc-4f20-98e1-ea8067dc1989"
VSBO01000225.1	RepeatMasker	DNA	102173	102366	721	+	.	ID="dna4-2_ap";Tend="188";Tstart="4";shortTE="F";uid="663adaf5-cc74-4b55-a58a-3ae3ce954b8f"
VSBO01000225.1	RepeatMasker	DNA	101508	101703	709	+	.	ID="dna4-2_ap";Tend="188";Tstart="4";shortTE="F";uid="ae457c8f-4a3e-4863-9347-956b6c2e82fd"
VSBO01000225.1	RepeatMasker	Retroposon?	162965	163512	1322	+	.	ID="SINE2-1_AP";Tend="1350";Tstart="755";shortTE="F";uid="e5949b55-6ab0-4ce3-93f9-44709b813b7f"
VSBO01000225.1	RepeatMasker	DNA/MULE-NOF	62708	62838	403	+	.	ID="RND-6_FAMILY-905";Tend="705";Tstart="577";shortTE="F";uid="13aedaa6-378f-4926-a1de-bda8de68877b"
VSBO01000225.1	RepeatMasker	DNA/CMC-EnSpm	102867	102972	459	-	.	ID="HALYOMORPHA_HALYS-6_FAMILY-207";Tend="103";Tstart="3";shortTE="F";uid="b5e0c79a-8414-4e30-b86c-e730762b30c5"
VSBO01000225.1	RepeatMasker	Retroposon?	42142	42744	771	-	.	ID="SINE2-2_AP";TEgroup="ctg_225%7CSINE2-2_AP%7C1";Tend="1997";Tstart="1";shortTE="F";uid="18077540-2f3e-4f65-8582-dc12195629d7"
VSBO01000225.1	RepeatMasker	Unknown	139012	139209	1255	-	.	ID="RND-1_FAMILY-19";Tend="1168";Tstart="953";shortTE="F";uid="1457b69b-5142-435b-a869-fd759d1c852b"
VSBO01000225.1	RepeatMasker	DNA/TcMar-Tc1	148354	148480	403	-	.	ID="RND-5_FAMILY-405";Tend="389";Tstart="267";shortTE="F";uid="bd7ece16-3822-432f-a056-8196703bd26b"
VSBO01000225.1	RepeatMasker	DNA/Kolobok-E	129257	129395	432	-	.	ID="KOLOBOKE-3_AP";Tend="2179";Tstart="2033";shortTE="F";uid="0e8d1403-bfaa-423a-919f-1f2e6607d7bf"
VSBO01000225.1	RepeatMasker	DNA/hAT-hAT19	58523	58658	558	-	.	ID="HAT-N18_AP";Tend="151";Tstart="3";shortTE="F";uid="e0279a83-29da-423f-b046-43e2b8ee075e"
VSBO01000225.1	RepeatMasker	DNA/Ginger-1	41871	42018	574	-	.	ID="GINGER1-1_AP";Tend="4352";Tstart="4204";shortTE="F";uid="78048776-e0a3-4d9a-af07-05a13fbaac01"
VSBO01000225.1	RepeatMasker	Unknown	18144	18253	452	-	.	ID="RND-6_FAMILY-2144";Tend="1076";Tstart="965";shortTE="F";uid="46bbfa09-7891-47d0-8fd0-5a44b0530d03"
VSBO01000225.1	RepeatMasker	LINE/R1	212530	212754	477	-	.	ID="RTAG4";Tend="2384";Tstart="2156";shortTE="F";uid="8ae77f35-4ab6-4b7b-a5fc-d1ebfbcfb4bc"
VSBO01000225.1	RepeatMasker	DNA/Kolobok-E	161284	161579	672	-	.	ID="rnd-4_family-202";Tend="1504";Tstart="1184";shortTE="F";uid="6767c6f8-ad29-41d5-9d46-20e7d481ea77"
VSBO01000225.1	RepeatMasker	Retroposon?	24606	25207	660	-	.	ID="SINE2-1_AP";Tend="729";Tstart="149";shortTE="F";uid="57cb311f-4f24-4ec3-ab17-611b1b64e388"
VSBO01000225.1	RepeatMasker	Unknown	181554	182069	1087	-	.	ID="RND-4_FAMILY-1374";Tend="1458";Tstart="894";shortTE="F";uid="37a6a3bb-1d6b-4380-b438-bbc8b72e675b"
VSBO01000225.1	RepeatMasker	DNA/hAT-Ac	55718	56419	3677	-	.	ID="RND-6_FAMILY-50";Tend="1681";Tstart="983";shortTE="F";uid="dfcf2166-8f21-49a2-9f4a-70d99c92a8da"
VSBO01000225.1	RepeatMasker	LINE/I-Jockey	22607	22819	1734	-	.	ID="RND-6_FAMILY-3170";Tend="1247";Tstart="1035";shortTE="F";uid="71340931-a988-4d89-8302-9b8f8ab92e26"
VSBO01000225.1	RepeatMasker	Retroposon?	24134	24288	482	-	.	ID="SINE2-1_AP";Tend="1770";Tstart="1601";shortTE="F";uid="22c11f8b-1b91-4dcb-9452-6edf0f344e5f"
VSBO01000225.1	RepeatMasker	Unknown	135450	136259	5862	-	.	ID="RND-1_FAMILY-19";Tend="1792";Tstart="951";shortTE="F";uid="5f11aedb-cd55-4e34-bae6-fc7d5da1be9f"
VSBO01000225.1	RepeatMasker	Unknown	52773	52902	560	-	.	ID="RND-5_FAMILY-719";Tend="1016";Tstart="892";shortTE="F";uid="108cf030-0412-4d9e-a2f1-79b87bc11ee4"
VSBO01000225.1	RepeatMasker	Unknown	205044	205316	1427	-	.	ID="RND-5_FAMILY-3222";Tend="1193";Tstart="937";shortTE="F";uid="b68f8f19-8ad2-47d8-b7be-96f71863b590"
VSBO01000225.1	RepeatMasker	DNA/Kolobok-E	53426	53631	1240	-	.	ID="RND-6_FAMILY-15215";Tend="1352";Tstart="1155";shortTE="F";uid="f2a211b6-6378-4bfb-9d2c-63d99b2a3824"
VSBO01000225.1	RepeatMasker	DNA	125314	125493	487	-	.	ID="DNA4-3_AP";Tend="218";Tstart="35";shortTE="F";uid="288dceb0-37bb-4141-8066-6644e5eed12b"
VSBO01000225.1	RepeatMasker	Unknown	56420	56889	2933	-	.	ID="RND-5_FAMILY-3140";Tend="1348";Tstart="866";shortTE="F";uid="84e1b17c-3ba9-4933-b698-6d10cc891de8"
VSBO01000225.1	RepeatMasker	Unknown	204276	204883	2851	-	.	ID="RND-5_FAMILY-3222";Tend="1767";Tstart="1179";shortTE="F";uid="840f5794-f62a-4c0a-8bc7-233df595e8fa"
VSBO01000225.1	RepeatMasker	DNA	215894	216467	1138	-	.	ID="RND-6_FAMILY-6122";TEgroup="ctg_225%7CRND-6_FAMILY-6122%7C1";Tend="2061";Tstart="848";shortTE="F";uid="d6a38013-57f5-43d4-958d-2cacc82ec68c"
VSBO01000225.1	RepeatMasker	Unknown	73830	75254	4615	-	.	ID="RND-5_FAMILY-8148";Tend="1482";Tstart="116";shortTE="F";uid="bb36438e-39cf-4735-b953-4ebf5e80c1cf"
VSBO01000225.1	RepeatMasker	DNA/Kolobok-E	7760	8100	455	-	.	ID="KOLOBOKE-2_AP";Tend="2209";Tstart="1838";shortTE="F";uid="4674564a-041b-4f47-bccf-f28f266a0061"
VSBO01000225.1	RepeatMasker	Unknown	10695	10987	412	-	.	ID="RND-5_FAMILY-2551";Tend="1252";Tstart="968";shortTE="F";uid="ffb2a53c-90cf-47ff-9c89-ee75b463fcdb"
VSBO01000225.1	RepeatMasker	DNA/Kolobok-E	127528	127727	448	-	.	ID="KOLOBOKE-3_AP";Tend="2173";Tstart="1995";shortTE="F";uid="5fe1a8ae-256f-4c0f-8c9c-1896ed30d8c9"
VSBO01000225.1	RepeatMasker	DNA	198075	198459	766	-	.	ID="TTAA2C_AP";Tend="423";Tstart="3";shortTE="F";uid="29e07442-a067-43ca-97b1-cc107d51e6d6"
VSBO01000225.1	RepeatMasker	Retroposon?	120045	120349	412	-	.	ID="SINE2-1_AP";Tend="381";Tstart="65";shortTE="F";uid="29206fea-b25a-4a28-a71f-a74ce905883c"
VSBO01000225.1	RepeatMasker	Retroposon?	42022	42141	713	-	.	ID="RND-5_FAMILY-4364";Tend="942";Tstart="697";shortTE="F";uid="b10e81e4-53ff-49e2-89d5-27e5a6af69eb"
VSBO01000225.1	RepeatMasker	DNA/hAT-Ac	56834	57074	1198	-	.	ID="RND-6_FAMILY-50";Tend="990";Tstart="735";shortTE="F";uid="46192888-2d37-48e9-a9a6-2ad88c102047"
VSBO01000225.1	RepeatMasker	DNA/Kolobok-E	190424	191083	1466	-	.	ID="RND-6_FAMILY-691";Tend="1492";Tstart="870";shortTE="F";uid="2e514694-fd4a-431a-aa63-cf3e9dbfe335"
VSBO01000225.1	RepeatMasker	DNA	45728	47892	16584	-	.	ID="RND-4_FAMILY-213";Tend="2550";Tstart="292";shortTE="F";uid="7ab19325-8714-4cae-bf3a-1a93656fd60c"
VSBO01002251.1	RepeatMasker	Unknown	192	838	5654	+	.	ID="RND-5_FAMILY-262";Tend="721";Tstart="72";shortTE="F";uid="ec301688-b858-4a84-827f-363bdc44c995"
VSBO01002251.1	RepeatMasker	DNA/MULE-MuDR	1	191	1680	-	.	ID="RND-6_FAMILY-1398";Tend="191";Tstart="1";shortTE="F";uid="1dd4d25e-ad9e-476c-92e9-d4936a8d7718"
VSBO01002253.1	RepeatMasker	Unknown	1	533	2887	+	.	ID="RND-1_FAMILY-1";Tend="672";Tstart="144";shortTE="F";uid="d6b75562-a491-40fc-ac7e-6bd3186bea39"
VSBO01002253.1	RepeatMasker	Unknown	120	906	3705	-	.	ID="RND-1_FAMILY-6";Tend="789";Tstart="2";shortTE="F";uid="249fcbe3-3947-4fdd-9932-f206a5922c7a"
VSBO01002254.1	RepeatMasker	Unknown	1	975	5516	+	.	ID="RND-5_FAMILY-67";Tend="682";Tstart="1";shortTE="F";uid="dd51b02e-279b-456c-ac8c-dba680bbc9ea"
VSBO01002255.1	RepeatMasker	Retroposon?	609	960	967	-	.	ID="SINE2-2_AP";Tend="495";Tstart="140";shortTE="F";uid="6d56215f-aa8e-4dbb-9c64-ebc27ba0288e"
VSBO01002257.1	RepeatMasker	Unknown	1	274	4396	+	.	ID="RND-5_FAMILY-4175";Tend="517";Tstart="1";shortTE="F";uid="535125e2-049b-4eaa-8f7d-1107855ec25c"
VSBO01002257.1	RepeatMasker	Unknown	275	883	1273	-	.	ID="RND-1_FAMILY-3";Tend="613";Tstart="36";shortTE="F";uid="ff42f056-698d-457e-866c-c8fab4db2436"
VSBO01002258.1	RepeatMasker	Unknown	1	781	6723	-	.	ID="RND-5_FAMILY-4955";Tend="876";Tstart="95";shortTE="F";uid="996cba7a-1701-408b-bf36-46480893dbac"
VSBO01002258.1	RepeatMasker	Retroposon?	773	974	1519	-	.	ID="RND-5_FAMILY-5927";Tend="2734";Tstart="2532";shortTE="F";uid="8859680c-9cee-4717-8ca5-124f6cc2e856"
VSBO01002259.1	RepeatMasker	Unknown	673	958	473	+	.	ID="RND-6_FAMILY-6458";Tend="1247";Tstart="971";shortTE="F";uid="136b50f4-c0eb-4718-bf33-b06c82d2e14b"
VSBO01002259.1	RepeatMasker	DNA	88	213	419	+	.	ID="RND-5_FAMILY-129";Tend="1015";Tstart="898";shortTE="F";uid="61569e64-fe06-4238-8d1a-197f8fc90d43"
VSBO01002259.1	RepeatMasker	Unknown	278	516	600	+	.	ID="RND-6_FAMILY-6458";Tend="925";Tstart="677";shortTE="F";uid="ac36514e-a452-4fa6-b450-d079a5ce9efa"
VSBO01002259.1	RepeatMasker	DNA	646	834	430	-	.	ID="RND-6_FAMILY-3465";Tend="902";Tstart="726";shortTE="F";uid="5a6ca331-2b60-4448-a170-f376d407a5c5"
VSBO01000226.1	RepeatMasker	DNA/MULE-MuDR	196463	196612	543	+	.	ID="RND-6_FAMILY-9121";Tend="1229";Tstart="1105";shortTE="F";uid="35b31352-93e0-49d7-9172-06bb36f3dbc4"
VSBO01000226.1	RepeatMasker	DNA/hAT-hAT19	124351	124495	401	+	.	ID="RND-5_FAMILY-802";Tend="1505";Tstart="1316";shortTE="F";uid="6e0d9102-fa39-43d7-851f-86771ed17556"
VSBO01000226.1	RepeatMasker	Unknown	99646	100223	1353	+	.	ID="RND-6_FAMILY-13580";Tend="1709";Tstart="1187";shortTE="F";uid="9f4a8e1f-6477-4c0f-8f04-1b3e551edf1b"
VSBO01000226.1	RepeatMasker	DNA/hAT-Tip100	85400	85674	1348	+	.	ID="RND-6_FAMILY-4191";Tend="1221";Tstart="928";shortTE="F";uid="84afdf30-2b61-4bb2-a892-e8e89a8a7697"
VSBO01000226.1	RepeatMasker	DNA	37260	37556	1720	+	.	ID="RND-1_FAMILY-17";Tend="1258";Tstart="950";shortTE="F";uid="5969d7e8-ec46-4b60-9142-88b493dff0cc"
VSBO01000226.1	RepeatMasker	DNA/hAT-Tip100	200543	200782	1521	+	.	ID="RND-5_FAMILY-3137";Tend="1237";Tstart="953";shortTE="F";uid="9aac96c0-3745-44e6-ace5-fb97685254e4"
VSBO01000226.1	RepeatMasker	Unknown	6560	6681	759	+	.	ID="RND-5_FAMILY-3140";Tend="1302";Tstart="1180";shortTE="F";uid="923d118a-0b92-4340-a9bb-a2ccf2c74931"
VSBO01000226.1	RepeatMasker	Retroposon?	162147	162445	410	+	.	ID="SINE2-1_AP";Tend="355";Tstart="72";shortTE="F";uid="15338860-4bd4-4ab6-ad7f-da9bff66503a"
VSBO01000226.1	RepeatMasker	DNA/MULE-MuDR	198022	198154	600	+	.	ID="MUDR12X_AP";Tend="1396";Tstart="1260";shortTE="F";uid="c5e8c046-7695-449f-ba62-f140922d25a5"
VSBO01000226.1	RepeatMasker	DNA/hAT-Charlie	13940	14114	784	+	.	ID="DNA8-55B_AP";Tend="181";Tstart="14";shortTE="F";uid="9b85f8b8-3029-473e-90f3-5f56c2c6f685"
VSBO01000226.1	RepeatMasker	DNA/hAT-Tip100	165519	165640	416	+	.	ID="RND-5_FAMILY-2747";Tend="1139";Tstart="1000";shortTE="F";uid="9767e285-666f-44d4-a795-8e551bd25fe1"
VSBO01000226.1	RepeatMasker	DNA/MULE-MuDR	197164	197313	543	+	.	ID="RND-6_FAMILY-9121";Tend="1229";Tstart="1105";shortTE="F";uid="e5676d7d-da67-4e03-ae25-1d719f5ac185"
VSBO01000226.1	RepeatMasker	DNA/hAT-Charlie	2659	2803	728	+	.	ID="DNA8-51_AP";Tend="507";Tstart="345";shortTE="F";uid="e5a440ef-5059-4a0d-9f01-5a454321493b"
VSBO01000226.1	RepeatMasker	Retroposon?	59954	60139	786	+	.	ID="RND-1_FAMILY-28";Tend="2400";Tstart="2203";shortTE="F";uid="35af3211-761c-4891-a5fd-8e2933484117"
VSBO01000226.1	RepeatMasker	DNA/hAT-Tip100	78070	78227	1069	+	.	ID="RND-6_FAMILY-1830";Tend="1132";Tstart="982";shortTE="F";uid="42fffc96-2b0c-4cda-8e14-fab5c9e7db00"
VSBO01000226.1	RepeatMasker	Retroposon?	125327	125501	672	+	.	ID="SINE2-1_AP";Tend="1770";Tstart="1595";shortTE="F";uid="c2f80472-cc24-4309-9393-6367e10f740b"
VSBO01000226.1	RepeatMasker	Retroposon?	86489	87179	694	+	.	ID="SINE2-1_AP";Tend="723";Tstart="84";shortTE="F";uid="b628abd8-a5a6-4abc-a1bf-fe24f2585830"
VSBO01000226.1	RepeatMasker	DNA/Kolobok-E	125859	125973	944	+	.	ID="KOLOBOKE-3_AP";Tend="7828";Tstart="7395";shortTE="F";uid="2c98a6dc-70fc-4787-8f7a-e949de825bfe"
VSBO01000226.1	RepeatMasker	DNA/Academ-1	99344	99561	979	+	.	ID="RND-6_FAMILY-49";Tend="1738";Tstart="1529";shortTE="F";uid="ce8bfacd-6c11-442c-966c-29d5b5c5ac4b"
VSBO01000226.1	RepeatMasker	Unknown	137892	138204	2270	+	.	ID="RND-6_FAMILY-2144";Tend="1145";Tstart="846";shortTE="F";uid="ea75ae84-8190-40e1-a863-7aa221292de3"
VSBO01000226.1	RepeatMasker	DNA	3758	4206	1378	+	.	ID="DNA-TTAA-1_AP";Tend="419";Tstart="12";shortTE="F";uid="7e18b623-4b15-4e1d-8c33-7c80efb2821c"
VSBO01000226.1	RepeatMasker	DNA	85997	86433	1212	+	.	ID="DNA4-2_AP";Tend="696";Tstart="239";shortTE="F";uid="0b6ae14c-185e-4dc5-9982-982f4e3e3440"
VSBO01000226.1	RepeatMasker	DNA/hAT-hAT19	123975	124189	658	+	.	ID="RND-5_FAMILY-802";Tend="1111";Tstart="921";shortTE="F";uid="7fdfe32c-2fde-4275-bcf1-e78ed9fbf8f2"
VSBO01000226.1	RepeatMasker	DNA	46590	46985	898	+	.	ID="RND-1_FAMILY-161";Tend="1243";Tstart="804";shortTE="F";uid="ec6b2a76-ab66-424b-961b-c1f0ee57f3ba"
VSBO01000226.1	RepeatMasker	DNA/MULE-MuDR	197629	197761	600	+	.	ID="MUDR12X_AP";Tend="1396";Tstart="1260";shortTE="F";uid="fc224a62-77b6-4a1e-8a59-907e1fded410"
VSBO01000226.1	RepeatMasker	DNA	208534	209170	780	+	.	ID="RND-6_FAMILY-6122";TEgroup="ctg_226%7CRND-6_FAMILY-6122%7C1";Tend="2025";Tstart="849";shortTE="F";uid="b76a41a5-5d34-43d2-a553-c6ec4c63121b"
VSBO01000226.1	RepeatMasker	DNA	141817	142217	2114	+	.	ID="rnd-5_family-696";Tend="1768";Tstart="1360";shortTE="F";uid="4793bb17-b838-4af5-a2a8-ec58a14446b5"
VSBO01000226.1	RepeatMasker	DNA/hAT-Charlie	2911	3048	890	-	.	ID="RND-6_FAMILY-675";Tend="1334";Tstart="1203";shortTE="F";uid="8e036db8-8e95-4a50-8608-a831f9751438"
VSBO01000226.1	RepeatMasker	DNA	129296	129711	2819	-	.	ID="TTAA2C_AP";Tend="423";Tstart="1";shortTE="F";uid="59d606fc-55d2-4115-8cf8-4ca6e6ba1243"
VSBO01000226.1	RepeatMasker	DNA/Kolobok-E	213529	214051	2185	-	.	ID="RND-1_FAMILY-20";Tend="1466";Tstart="924";shortTE="F";uid="a3db204c-6bc7-42b3-8013-679827f4fc96"
VSBO01000226.1	RepeatMasker	DNA/hAT-Tip100	208490	208669	660	-	.	ID="RND-1_FAMILY-88";Tend="1329";Tstart="1164";shortTE="F";uid="ce5c636d-937d-4e34-b751-6590fc4269b6"
VSBO01000226.1	RepeatMasker	Retroposon?	25479	25803	411	-	.	ID="SINE2-2_AP";Tend="426";Tstart="61";shortTE="F";uid="33ae9cf5-2d60-4462-bd1f-7cf78746a24e"
VSBO01000226.1	RepeatMasker	Retroposon?	172554	172836	839	-	.	ID="RND-6_FAMILY-4279";Tend="1013";Tstart="779";shortTE="F";uid="6586c4c3-9420-40ef-a64b-77ad021abf40"
VSBO01000226.1	RepeatMasker	DNA/PIF-Spy	106161	106275	425	-	.	ID="ISL2EU-3N1_CFL";Tend="308";Tstart="192";shortTE="F";uid="39a517d9-9d67-44c9-bc5e-fcf41552d01b"
VSBO01000226.1	RepeatMasker	DNA/hAT-Tip100	208909	209145	993	-	.	ID="RND-1_FAMILY-88";Tend="1151";Tstart="935";shortTE="F";uid="b39e71bf-6a43-4f59-a2a4-1ebae897d86e"
VSBO01000226.1	RepeatMasker	DNA/hAT-hAT19	160385	161024	4028	-	.	ID="RND-5_FAMILY-2977";Tend="1566";Tstart="956";shortTE="F";uid="c6a140c9-0c86-4b87-8bfb-d6fd2563a276"
VSBO01000226.1	RepeatMasker	Retroposon?	172289	172438	795	-	.	ID="RND-5_FAMILY-4364";Tend="1091";Tstart="944";shortTE="F";uid="4406a67e-9e4c-47ff-baed-0d231abfa2a0"
VSBO01000226.1	RepeatMasker	Retroposon?	125087	125326	1213	-	.	ID="RND-5_FAMILY-4364";Tend="1014";Tstart="702";shortTE="F";uid="0d3b6e37-9165-42a6-9183-5f87602be703"
VSBO01000226.1	RepeatMasker	DNA/Kolobok-E	125974	126274	1372	-	.	ID="RND-6_FAMILY-691";Tend="1173";Tstart="904";shortTE="F";uid="e0b39028-4f8a-4e76-bb96-9bbcbae227d0"
VSBO01000226.1	RepeatMasker	DNA/hAT-Tip100	37088	37208	413	-	.	ID="DNA8-87_AP";Tend="369";Tstart="247";shortTE="F";uid="84a09b87-ca7d-448b-af9e-40bac665c4ef"
VSBO01000226.1	RepeatMasker	DNA	10788	11525	2148	-	.	ID="DNA4-2_AP";Tend="766";Tstart="2";shortTE="F";uid="982cc9fb-0283-4ef9-8b44-fbd0693a81d3"
VSBO01000226.1	RepeatMasker	DNA	148395	148555	541	-	.	ID="DNA4-2_AP";Tend="606";Tstart="426";shortTE="F";uid="6aeaec08-7b0e-458f-8252-87a772c8422e"
VSBO01000226.1	RepeatMasker	DNA/TcMar-Tc1	106142	106250	431	-	.	ID="MARINER-62_HSAL";Tend="489";Tstart="382";shortTE="F";uid="7b37f852-b3c1-43de-8efb-65cf412b7494"
VSBO01000226.1	RepeatMasker	DNA	27312	27719	1023	-	.	ID="TTAA2C_AP";Tend="405";Tstart="4";shortTE="F";uid="d630113d-ec32-410b-adad-1d3773bab861"
VSBO01000226.1	RepeatMasker	DNA/P	41301	41643	703	-	.	ID="P-4_AP";Tend="1582";Tstart="1255";shortTE="F";uid="79676406-825e-4deb-aeb6-83cc56ec25d1"
VSBO01000226.1	RepeatMasker	DNA/hAT-hAT19	198432	198663	948	-	.	ID="DNA8-78_AP";Tend="624";Tstart="417";shortTE="F";uid="2ef0da34-8224-410c-8142-0849cf5d4e39"
VSBO01000226.1	RepeatMasker	Unknown	161388	161669	1818	-	.	ID="RND-1_FAMILY-57";Tend="1195";Tstart="928";shortTE="F";uid="30af3f8e-37f5-4e2d-948b-5490ac232051"
VSBO01000226.1	RepeatMasker	Unknown	201527	201751	1482	-	.	ID="RND-1_FAMILY-59";Tend="1124";Tstart="899";shortTE="F";uid="cbb38fd1-10fc-4ade-83cb-386d4988e494"
VSBO01000226.1	RepeatMasker	DNA	109578	109977	1297	-	.	ID="TTAA4B_AP";Tend="430";Tstart="4";shortTE="F";uid="130b1f08-26bc-4fb0-b9f8-4b35ece0d615"
VSBO01000226.1	RepeatMasker	LINE/RTE-BovB	152633	153011	1264	-	.	ID="RND-6_FAMILY-6067";Tend="1474";Tstart="970";shortTE="F";uid="866043fb-d9d0-4fe0-96cc-9ca1f14fee69"
VSBO01000226.1	RepeatMasker	DNA/hAT-Ac	196717	196965	2036	-	.	ID="RND-5_FAMILY-3935";Tend="1308";Tstart="1060";shortTE="F";uid="f32f2bea-5306-473c-b7b4-ec9c62bb6f70"
VSBO01000226.1	RepeatMasker	DNA	103677	104077	1664	-	.	ID="TTAA2C_AP";Tend="423";Tstart="2";shortTE="F";uid="d95880f6-7941-4485-8f86-69e33f891799"
VSBO01000226.1	RepeatMasker	DNA/hAT-Charlie	2425	2741	1296	-	.	ID="RND-6_FAMILY-675";Tend="1647";Tstart="1383";shortTE="F";uid="7a5f653b-3b74-4a3a-b009-82737e887a69"
VSBO01000226.1	RepeatMasker	Unknown	185677	185887	420	-	.	ID="RND-5_FAMILY-2551";Tend="1174";Tstart="975";shortTE="F";uid="ffcc7ee6-d67f-44b3-a031-a5387c4be8b5"
VSBO01000226.1	RepeatMasker	Unknown	139232	139610	2187	-	.	ID="RND-6_FAMILY-2144";Tend="1192";Tstart="854";shortTE="F";uid="84060084-427e-4d2b-9234-0162133a18ce"
VSBO01000226.1	RepeatMasker	DNA	83103	83388	467	-	.	ID="TTAA2D_AP";Tend="377";Tstart="56";shortTE="F";uid="7f4818cb-9813-4d3c-8c77-5f16a30729af"
VSBO01000226.1	RepeatMasker	DNA	112081	112487	1710	-	.	ID="DNA-TTAA-1_AP";Tend="423";Tstart="12";shortTE="F";uid="177d6453-cdf2-41f8-8922-d09c593bd581"
VSBO01000226.1	RepeatMasker	DNA	121734	121916	766	-	.	ID="DNA-TTAA-1_AP";Tend="423";Tstart="236";shortTE="F";uid="94e5b2aa-819e-495d-8d37-c7dfb543ebe7"
VSBO01002261.1	RepeatMasker	Unknown	1	973	3105	-	.	ID="RND-1_FAMILY-1";Tend="693";Tstart="1";shortTE="F";uid="b6636af3-39ae-43a3-8247-a3780354c536"
VSBO01002262.1	RepeatMasker	LINE/I-Jockey	537	893	473	+	.	ID="JOCKEY-6_RPR";Tend="1074";Tstart="727";shortTE="F";uid="49706670-6f85-4e4f-af57-5682b9acc483"
VSBO01002263.1	RepeatMasker	Retroposon?	1	973	7531	+	.	ID="RND-1_FAMILY-28";Tend="2423";Tstart="1440";shortTE="F";uid="a94d7ee3-e158-4d03-a17f-b844b1209c6d"
VSBO01002264.1	RepeatMasker	DNA/MULE-MuDR	102	433	875	+	.	ID="RND-6_FAMILY-3530";Tend="1696";Tstart="1396";shortTE="F";uid="7cf45905-aea0-4eb5-b820-1e01183f27cd"
VSBO01002265.1	RepeatMasker	DNA/hAT-Charlie	780	973	1084	+	.	ID="HAT-N19_AP";Tend="174";Tstart="1";shortTE="F";uid="96251729-8a12-4608-8b7a-84940fb61962"
VSBO01002266.1	RepeatMasker	Unknown	1	972	4472	+	.	ID="RND-1_FAMILY-24";Tend="691";Tstart="58";shortTE="F";uid="5c34ef9b-b726-4f59-be2c-6a2da091f2db"
VSBO01002267.1	RepeatMasker	Unknown	1	972	3927	-	.	ID="RND-5_FAMILY-4175";Tend="693";Tstart="1";shortTE="F";uid="2b6a691f-ac28-4a1e-90b1-384dba1f7929"
VSBO01002268.1	RepeatMasker	Unknown	864	972	4320	+	.	ID="RND-6_FAMILY-1753";Tend="652";Tstart="432";shortTE="F";uid="4668dc29-5a3c-40df-bfe0-828b4fa28c80"
VSBO01002268.1	RepeatMasker	Unknown	2	218	4320	+	.	ID="RND-6_FAMILY-1753";Tend="431";Tstart="1";shortTE="F";uid="36f6b687-dd30-473c-a83d-67de77a86eb4"
VSBO01002268.1	RepeatMasker	DNA/CMC-EnSpm	219	863	3630	-	.	ID="RND-2_FAMILY-11";Tend="605";Tstart="1";shortTE="F";uid="9da621cc-3ced-4143-8dcb-0c9a76876b8f"
VSBO01002269.1	RepeatMasker	Unknown	55	972	7888	-	.	ID="RND-5_FAMILY-9282";Tend="930";Tstart="28";shortTE="F";uid="ab108a4a-a2a7-4435-8e68-f1901f028bd5"
VSBO01000227.1	RepeatMasker	Unknown	133180	133371	469	+	.	ID="RND-5_FAMILY-1163";Tend="1422";Tstart="1242";shortTE="F";uid="afe7c0cf-61dd-4037-acc7-95bf54caeb87"
VSBO01000227.1	RepeatMasker	DNA/Kolobok-E	104150	104346	431	+	.	ID="RND-6_FAMILY-691";Tend="1500";Tstart="1311";shortTE="F";uid="fb44a8ea-02c3-4f6c-9d23-21ef29c4c1c7"
VSBO01000227.1	RepeatMasker	LINE/I	33292	34744	4614	+	.	ID="RND-6_FAMILY-2723";Tend="1442";Tstart="1";shortTE="F";uid="3aee4991-12ce-42c1-afd3-8263f5dd56a0"
VSBO01000227.1	RepeatMasker	Unknown	182222	184051	4397	+	.	ID="RND-6_FAMILY-1527";Tend="2108";Tstart="279";shortTE="F";uid="234bd6ed-3e18-4111-b427-8e46e5d1aa60"
VSBO01000227.1	RepeatMasker	DNA	75235	75631	972	+	.	ID="ttaa2c_ap";Tend="423";Tstart="33";shortTE="F";uid="0270245b-adb9-475f-b8b9-d031a7274a0e"
VSBO01000227.1	RepeatMasker	Unknown	26949	27070	955	+	.	ID="RND-6_FAMILY-7308";Tend="1443";Tstart="1320";shortTE="F";uid="e2b9c986-a28d-4d41-b9b8-f574d1b4e732"
VSBO01000227.1	RepeatMasker	Unknown	206619	206767	591	+	.	ID="RND-1_FAMILY-136";Tend="371";Tstart="234";shortTE="F";uid="2aaf8230-679f-40b3-9216-1d1417ff9c08"
VSBO01000227.1	RepeatMasker	DNA	138179	138606	2900	+	.	ID="TTAA2C_AP";Tend="423";Tstart="1";shortTE="F";uid="430efc6f-99bd-436f-a8dc-222cb782bbed"
VSBO01000227.1	RepeatMasker	Unknown	151868	152093	567	+	.	ID="RND-1_FAMILY-90";Tend="1247";Tstart="1007";shortTE="F";uid="26f74c23-6c77-43d2-aac6-3aafeba1e998"
VSBO01000227.1	RepeatMasker	Unknown	140269	140451	495	+	.	ID="RND-6_FAMILY-9015";Tend="1469";Tstart="1270";shortTE="F";uid="c96a588f-2cde-4eef-909b-4153b11933c2"
VSBO01000227.1	RepeatMasker	Unknown	27067	27577	3597	+	.	ID="RND-6_FAMILY-7307";Tend="1378";Tstart="877";shortTE="F";uid="1ada2046-9de6-44fc-9edd-21dd3d93aa97"
VSBO01000227.1	RepeatMasker	DNA/hAT-Tip100	129974	130138	727	+	.	ID="RND-6_FAMILY-2542";Tend="1640";Tstart="1469";shortTE="F";uid="c34f9cfb-077a-4f31-adad-0bae82c63fa5"
VSBO01000227.1	RepeatMasker	Unknown	105439	105945	4518	+	.	ID="RND-1_FAMILY-58";Tend="1507";Tstart="1001";shortTE="F";uid="2a081b32-1f89-447a-a6a6-e50a2d348716"
VSBO01000227.1	RepeatMasker	DNA	180203	180616	2823	+	.	ID="RND-6_FAMILY-13406";Tend="1348";Tstart="918";shortTE="F";uid="4574c63e-726b-4428-ae68-eed561c72685"
VSBO01000227.1	RepeatMasker	RC/Helitron	130680	130947	1686	+	.	ID="RND-1_FAMILY-139";Tend="1224";Tstart="959";shortTE="F";uid="d0149ad9-eb3d-40d7-b2a9-1ca9b1d65da5"
VSBO01000227.1	RepeatMasker	Unknown	199824	200073	652	+	.	ID="RND-1_FAMILY-6";Tend="710";Tstart="484";shortTE="F";uid="371f9ac3-9c07-4bbf-9799-509b600bad5c"
VSBO01000227.1	RepeatMasker	Retroposon?	178279	178637	1487	+	.	ID="RND-5_FAMILY-4364";Tend="1125";Tstart="697";shortTE="F";uid="d2db6208-8fc4-44bd-b0f0-4c7e60aa37ad"
VSBO01000227.1	RepeatMasker	DNA/Kolobok-E	172327	172731	804	+	.	ID="RND-6_FAMILY-691";Tend="1371";Tstart="878";shortTE="F";uid="815e861a-cedf-4971-bcfa-7254cd8a75d4"
VSBO01000227.1	RepeatMasker	DNA/hAT-Charlie	176857	177051	1177	+	.	ID="RND-6_FAMILY-9138";Tend="1119";Tstart="936";shortTE="F";uid="68af5ef4-d6d5-4b00-8782-9f98e6839292"
VSBO01000227.1	RepeatMasker	Unknown	52865	53065	1515	+	.	ID="RND-6_FAMILY-303";Tend="1505";Tstart="1304";shortTE="F";uid="9f4d1175-6111-4e20-9c8e-5eb517adf41e"
VSBO01000227.1	RepeatMasker	DNA/MULE-MuDR	54302	54825	652	+	.	ID="mudr4x_ap";Tend="1412";Tstart="800";shortTE="F";uid="81df8841-6722-4b6b-a03a-5b940e026eea"
VSBO01000227.1	RepeatMasker	Unknown	210961	211092	1089	+	.	ID="RND-1_FAMILY-113";Tend="1100";Tstart="969";shortTE="F";uid="cf40cc85-dde7-42a0-8fe0-5972ae234793"
VSBO01000227.1	RepeatMasker	LTR/Pao	47067	48249	835	+	.	ID="BEL4-I_AP";Tend="4153";Tstart="3032";shortTE="F";uid="9f028b2f-e47b-4f1a-b5fb-1a859e44712a"
VSBO01000227.1	RepeatMasker	DNA/hAT-hATm	45633	46004	1892	+	.	ID="hat-6_ap";Tend="369";Tstart="1";shortTE="F";uid="62c3a3aa-3fbb-43eb-b905-8f3761884f04"
VSBO01000227.1	RepeatMasker	Unknown	193785	194797	1092	+	.	ID="RND-6_FAMILY-309";TEgroup="ctg_227%7CRND-6_FAMILY-309%7C1";Tend="983";Tstart="282";shortTE="F";uid="012e46d8-4cd7-436a-ba7d-6c8c6909d080"
VSBO01000227.1	RepeatMasker	DNA/TcMar-Tigger	20075	20264	1015	+	.	ID="RND-6_FAMILY-2547";Tend="1374";Tstart="1166";shortTE="F";uid="ff716326-ce36-40db-b311-200ef022f2de"
VSBO01000227.1	RepeatMasker	Unknown	48451	49026	1130	+	.	ID="RND-6_FAMILY-303";TEgroup="ctg_227%7CRND-6_FAMILY-303%7C1";Tend="1358";Tstart="924";shortTE="F";uid="963b5d86-71f3-452a-8abb-a09bfccbd8cf"
VSBO01000227.1	RepeatMasker	DNA	200509	200649	641	+	.	ID="DNA-TTAA-1_AP";Tend="423";Tstart="287";shortTE="F";uid="5d2a2dd9-b9e7-428e-a7dd-3c66fba84179"
VSBO01000227.1	RepeatMasker	DNA	202340	202584	1491	+	.	ID="RND-6_FAMILY-4328";Tend="378";Tstart="132";shortTE="F";uid="a406a039-9bc6-48c8-bd1e-a2369f5fa418"
VSBO01000227.1	RepeatMasker	DNA/hAT-hAT19	156097	156235	654	+	.	ID="RND-6_FAMILY-1547";Tend="1453";Tstart="1282";shortTE="F";uid="d2237119-20d7-4355-815e-ccbda4cda2e0"
VSBO01000227.1	RepeatMasker	Unknown	198111	199195	6993	+	.	ID="RND-6_FAMILY-309";Tend="1312";Tstart="282";shortTE="F";uid="0d169e65-f36c-4568-8a54-364449f341d3"
VSBO01000227.1	RepeatMasker	Unknown	119035	119447	1196	+	.	ID="RND-6_FAMILY-16438";Tend="1198";Tstart="863";shortTE="F";uid="dcfcf873-4b4e-44b5-9db7-f0fab21cfe4a"
VSBO01000227.1	RepeatMasker	DNA	109579	110001	2154	+	.	ID="DNA-TTAA-1_AP";Tend="423";Tstart="1";shortTE="F";uid="2b063292-f583-46d7-a65b-ea2da6d83af8"
VSBO01000227.1	RepeatMasker	DNA/hAT-Tip100	134515	134786	1615	+	.	ID="RND-6_FAMILY-2207";Tend="1058";Tstart="809";shortTE="F";uid="11ea1705-7def-4f8d-afad-832dfe13e58d"
VSBO01000227.1	RepeatMasker	DNA/TcMar-Tigger	187749	188132	1827	+	.	ID="RND-5_FAMILY-253";Tend="1360";Tstart="931";shortTE="F";uid="83488951-a857-4fbc-84ea-b8f1ef4851d6"
VSBO01000227.1	RepeatMasker	Retroposon?	161267	161928	2486	+	.	ID="RND-5_FAMILY-4364";Tend="1348";Tstart="697";shortTE="F";uid="77db7d7b-8d0d-46a4-bf59-5546fe887fa7"
VSBO01000227.1	RepeatMasker	DNA	70423	70778	1136	+	.	ID="DNA4-3_AP";Tend="449";Tstart="108";shortTE="F";uid="5ee0aa56-c159-4c3f-a8b8-581a9cc7f93a"
VSBO01000227.1	RepeatMasker	Retroposon?	60355	60524	586	+	.	ID="SINE2-2_AP";Tend="596";Tstart="426";shortTE="F";uid="b2fce988-ac04-4c12-a36e-83ab83c8eaed"
VSBO01000227.1	RepeatMasker	DNA/hAT-hAT19	155261	155673	1606	+	.	ID="RND-6_FAMILY-1547";Tend="1285";Tstart="851";shortTE="F";uid="1444808a-6b93-4fdd-836b-888e65526d97"
VSBO01000227.1	RepeatMasker	Retroposon?	99039	99577	878	-	.	ID="SINE2-1_AP";Tend="1141";Tstart="630";shortTE="F";uid="57a56456-c397-4359-98aa-83e731b046ea"
VSBO01000227.1	RepeatMasker	Retroposon?	60756	61539	3391	-	.	ID="SINE2-2_AP";Tend="808";Tstart="2";shortTE="F";uid="8205aaa9-aae6-48d4-aa02-0cf119fc5347"
VSBO01000227.1	RepeatMasker	DNA/hAT-hAT19	191911	192016	438	-	.	ID="HAT-N18_AP";Tend="121";Tstart="3";shortTE="F";uid="6fad3480-8f60-4b10-bf58-dc704be0c1d0"
VSBO01000227.1	RepeatMasker	DNA/MULE-MuDR	59428	59584	1108	-	.	ID="DNA8-28B_AP";Tend="858";Tstart="699";shortTE="F";uid="d15b9f34-ab9e-4d1c-a951-6052146187e1"
VSBO01000227.1	RepeatMasker	DNA	186305	186671	794	-	.	ID="DNA-TTAA-1_AP";Tend="423";Tstart="1";shortTE="F";uid="3424b25b-3917-4365-b473-ceca4f2c48f9"
VSBO01000227.1	RepeatMasker	DNA/hAT-Ac	95522	95672	740	-	.	ID="DNA8-91B_AP";Tend="174";Tstart="1";shortTE="F";uid="1fe28754-2a8e-44ec-9498-9dacad86b342"
VSBO01000227.1	RepeatMasker	Unknown	177581	178251	524	-	.	ID="RND-6_FAMILY-12669";TEgroup="ctg_227%7CRND-6_FAMILY-12669%7C1";Tend="1458";Tstart="863";shortTE="F";uid="2a2ec4bf-f2f5-4631-9f4d-d630cccac64c"
VSBO01000227.1	RepeatMasker	DNA	155675	156096	1596	-	.	ID="DNA-TTAA-1_AP";Tend="422";Tstart="1";shortTE="F";uid="e7d30f3d-aae8-4155-9c54-d3741fca6dbe"
VSBO01000227.1	RepeatMasker	LTR/Gypsy	216155	217133	782	-	.	ID="RND-6_FAMILY-4913";TEgroup="ctg_227%7CRND-6_FAMILY-4913%7C1";Tend="1455";Tstart="335";shortTE="F";uid="05722447-a824-4b12-819e-fdca0a293b9e"
VSBO01000227.1	RepeatMasker	Retroposon?	73761	74255	567	-	.	ID="SINE2-2_AP";Tend="582";Tstart="1";shortTE="F";uid="4c88ea68-7e58-4e7b-b168-a44e8c7ba67e"
VSBO01000227.1	RepeatMasker	DNA	96764	97189	1348	-	.	ID="DNA-TTAA-1_AP";Tend="419";Tstart="1";shortTE="F";uid="a3d939c6-6ce5-4393-bfee-67e5e54ea328"
VSBO01000227.1	RepeatMasker	DNA/hAT-Tip100	5960	6568	5363	-	.	ID="RND-6_FAMILY-2340";Tend="1009";Tstart="401";shortTE="F";uid="242f4164-9941-4a8b-929b-6513338e5a2d"
VSBO01000227.1	RepeatMasker	DNA/hAT-hAT19	192341	192672	764	-	.	ID="DNA8-78_AP";TEgroup="ctg_227%7CDNA8-78_AP%7C1";Tend="297";Tstart="161";shortTE="F";uid="9ced8336-4389-4071-9d30-cba0404a5e15"
VSBO01000227.1	RepeatMasker	DNA/TcMar-m44	21302	22773	3256	-	.	ID="MARINER-3_AP";Tend="1838";Tstart="378";shortTE="F";uid="146978f5-53d8-4cac-acfe-deebdf902397"
VSBO01000227.1	RepeatMasker	DNA/hAT-hAT19	204047	204717	1800	-	.	ID="DNA8-52B_AP";TEgroup="ctg_227%7CDNA8-52B_AP%7C1";Tend="1100";Tstart="1";shortTE="F";uid="57f10e4b-0bd0-402b-ba44-68b7d938b040"
VSBO01000227.1	RepeatMasker	DNA/hAT-Tip100	149734	150372	1247	-	.	ID="RND-6_FAMILY-642";Tend="1162";Tstart="495";shortTE="F";uid="013e440d-9958-4db5-85c4-848c4ea81c93"
VSBO01000227.1	RepeatMasker	DNA/CMC-EnSpm	40402	41304	1488	-	.	ID="RND-6_FAMILY-3043";Tend="887";Tstart="4";shortTE="F";uid="bbacfc8e-d658-49d1-bf82-a83eff050094"
VSBO01000227.1	RepeatMasker	Unknown	180002	180194	944	-	.	ID="RND-6_FAMILY-12669";Tend="1041";Tstart="855";shortTE="F";uid="ddac16bf-5a1b-4649-ab04-d35bf23211ee"
VSBO01000227.1	RepeatMasker	Retroposon?	68551	68759	570	-	.	ID="SINE2-1_AP";Tend="1313";Tstart="1096";shortTE="F";uid="b920e867-4936-44d3-88d5-e37a1d935c77"
VSBO01000227.1	RepeatMasker	DNA/hAT-Tip100	441	1224	2796	-	.	ID="RND-6_FAMILY-2340";Tend="2627";Tstart="2091";shortTE="F";uid="bece7101-830d-474e-bf42-d8e8cb887ef1"
VSBO01000227.1	RepeatMasker	DNA/hAT-hAT19	207535	207655	491	-	.	ID="HAT-N4_AP";Tend="805";Tstart="673";shortTE="F";uid="62a7d652-2cb6-4c9a-9d14-97a77b4a2371"
VSBO01000227.1	RepeatMasker	DNA/Academ-1	13215	15786	1657	-	.	ID="ACADEM-1_AP";Tend="6233";Tstart="3683";shortTE="F";uid="2117131f-f195-48d2-a73c-186f929feab2"
VSBO01000227.1	RepeatMasker	DNA	179123	179518	1072	-	.	ID="DNA-TTAA-1_AP";Tend="413";Tstart="3";shortTE="F";uid="fdf63a3d-51fd-4495-aabd-c4645c85e38a"
VSBO01000227.1	RepeatMasker	DNA/hAT-hAT19	143639	143977	907	-	.	ID="RND-5_FAMILY-663";Tend="1349";Tstart="960";shortTE="F";uid="2f93acaa-9490-47c6-b641-f42b54289d6e"
VSBO01000227.1	RepeatMasker	DNA/hAT-Charlie	167815	168080	493	-	.	ID="HAT-7_LMI";Tend="1465";Tstart="1200";shortTE="F";uid="5cb26214-23a5-4ab5-8597-af60c916ae91"
VSBO01000227.1	RepeatMasker	DNA	172556	172800	663	-	.	ID="RND-6_FAMILY-3465";Tend="368";Tstart="77";shortTE="F";uid="050e22f3-6089-43df-84ac-4230a03414f0"
VSBO01000227.1	RepeatMasker	DNA/hAT-Tip100	8092	8875	2796	-	.	ID="RND-6_FAMILY-2340";Tend="2627";Tstart="2091";shortTE="F";uid="108e6e2c-08be-4580-82a0-3ad6ef47bfa3"
VSBO01000227.1	RepeatMasker	DNA/PIF-Harbinger	45024	45271	704	-	.	ID="HARB-1_AP";Tend="687";Tstart="443";shortTE="F";uid="400dc87c-a970-44d5-91e1-bd2d535b0075"
VSBO01000227.1	RepeatMasker	DNA	35439	35628	522	-	.	ID="DNA4-2_AP";Tend="769";Tstart="586";shortTE="F";uid="1d0b5256-21ec-40d7-b782-4c429439744b"
VSBO01000227.1	RepeatMasker	Unknown	203	440	1489	-	.	ID="RND-5_FAMILY-7831";Tend="1771";Tstart="1565";shortTE="F";uid="831bd381-7431-4010-bd60-d972c8466183"
VSBO01000227.1	RepeatMasker	DNA/PiggyBac	56796	57226	632	-	.	ID="piggybac-n3_lsal";Tend="952";Tstart="663";shortTE="F";uid="2707f15a-6de8-45e0-9c4b-c0d41ff80496"
VSBO01000227.1	RepeatMasker	DNA/Kolobok-E	132596	132860	610	-	.	ID="RND-6_FAMILY-691";Tend="1365";Tstart="1078";shortTE="F";uid="4305a5bd-ebb7-46bb-9a40-cc5d586ad0a0"
VSBO01000227.1	RepeatMasker	Retroposon?	111001	111375	428	-	.	ID="SINE2-2_AP";Tend="732";Tstart="324";shortTE="F";uid="d4a24bdf-ae73-43cd-93aa-f1f32a333bb3"
VSBO01000227.1	RepeatMasker	DNA/hAT-Tip100	3630	4077	728	-	.	ID="RND-6_FAMILY-2340";Tend="244";Tstart="1";shortTE="F";uid="cf9b7f94-b084-4581-b59c-249cf16b9df7"
VSBO01000227.1	RepeatMasker	DNA/Academ-1	16168	16823	726	-	.	ID="ACADEM-3_LMI";Tend="2057";Tstart="1402";shortTE="F";uid="ddd70103-d2e7-49d5-ae41-8cdb0f6d34cc"
VSBO01000227.1	RepeatMasker	Retroposon?	161138	161328	706	-	.	ID="SINE2-2_AP";Tend="1998";Tstart="1842";shortTE="F";uid="8d614699-b71d-4207-bc60-d7edc87c9408"
VSBO01000227.1	RepeatMasker	DNA/hAT-Tip100	11281	11728	728	-	.	ID="RND-6_FAMILY-2340";Tend="244";Tstart="1";shortTE="F";uid="7ffb1c58-6455-40a4-9a01-3671729af9ee"
VSBO01000227.1	RepeatMasker	DNA/MULE-NOF	81136	81670	985	-	.	ID="RND-5_FAMILY-1003";TEgroup="ctg_227%7CRND-5_FAMILY-1003%7C1";Tend="1574";Tstart="731";shortTE="F";uid="fdd173c5-cb38-4aa0-98cb-4b6599a49ed4"
VSBO01000227.1	RepeatMasker	DNA/hAT-Tip100	9091	10735	14314	-	.	ID="RND-6_FAMILY-2340";Tend="2045";Tstart="401";shortTE="F";uid="bd9ab1d0-1069-4100-9656-7da6e0a9ca9a"
VSBO01000227.1	RepeatMasker	DNA/hAT-Tip100	1440	3084	14314	-	.	ID="RND-6_FAMILY-2340";Tend="2045";Tstart="401";shortTE="F";uid="4bbb386e-80e2-4c80-8535-28e6b15dc062"
VSBO01000227.1	RepeatMasker	DNA/hAT-hAT19	141608	142017	2667	-	.	ID="DNA8-64B_AP";Tend="469";Tstart="3";shortTE="F";uid="b1fa54da-5c2c-48e4-9b33-672297147984"
VSBO01000227.1	RepeatMasker	DNA/hAT-Tip100	7114	7561	728	-	.	ID="RND-6_FAMILY-2340";Tend="244";Tstart="1";shortTE="F";uid="4e11de7e-2da6-456f-90cd-c3522ddc6553"
VSBO01002271.1	RepeatMasker	Unknown	1	769	3205	+	.	ID="RND-1_FAMILY-3";Tend="614";Tstart="26";shortTE="F";uid="52e38e1e-3cb3-4327-bd6c-3cf8f10ad32c"
VSBO01002271.1	RepeatMasker	Unknown	105	971	4062	-	.	ID="RND-1_FAMILY-0";Tend="693";Tstart="1";shortTE="F";uid="e2744a92-df69-479d-9737-4c0492439882"
VSBO01002272.1	RepeatMasker	RC/Helitron	345	717	1159	-	.	ID="RND-6_FAMILY-7808";Tend="768";Tstart="391";shortTE="F";uid="c26f04e3-731b-4f63-ac98-1385229226d2"
VSBO01002273.1	RepeatMasker	Unknown	1	971	3815	-	.	ID="RND-6_FAMILY-1753";Tend="652";Tstart="2";shortTE="F";uid="ad0a489c-53ea-417b-a9bd-cbf22ea588e4"
VSBO01002274.1	RepeatMasker	DNA/Kolobok-E	737	971	2123	+	.	ID="RND-1_FAMILY-44";Tend="881";Tstart="647";shortTE="F";uid="294c826e-d57d-475a-9c75-455b2929feb0"
VSBO01002275.1	RepeatMasker	Unknown	1	483	1891	+	.	ID="RND-1_FAMILY-0";Tend="678";Tstart="1";shortTE="F";uid="81ab7e13-1055-4922-ab24-805c0e231ee1"
VSBO01002275.1	RepeatMasker	Unknown	484	961	1785	-	.	ID="RND-1_FAMILY-3";Tend="613";Tstart="145";shortTE="F";uid="5d09e842-51d4-40ec-aeca-091c97010817"
VSBO01002277.1	RepeatMasker	Unknown	1	970	8061	+	.	ID="RND-5_FAMILY-1726";Tend="1032";Tstart="63";shortTE="F";uid="11afb571-7ea6-4092-8b37-044391909a7a"
VSBO01000228.1	RepeatMasker	DNA/hAT-Ac	23456	23626	785	+	.	ID="DNA8-91_AP";Tend="176";Tstart="1";shortTE="F";uid="0d5b248f-f94e-4416-9e89-bd68605203c0"
VSBO01000228.1	RepeatMasker	DNA	59811	60243	2439	+	.	ID="TTAA4B_AP";Tend="428";Tstart="1";shortTE="F";uid="3c09eb9e-cf5e-4e79-93d6-b79b59109bed"
VSBO01000228.1	RepeatMasker	DNA/TcMar-Tc1	95104	95692	3975	+	.	ID="RND-6_FAMILY-10659";Tend="1602";Tstart="992";shortTE="F";uid="27c44453-d52e-4a47-9ea6-84e95734b00b"
VSBO01000228.1	RepeatMasker	Retroposon?	214374	217072	17161	+	.	ID="RND-5_FAMILY-5927";TEgroup="ctg_228%7CRND-5_FAMILY-5927%7C1";Tend="3718";Tstart="569";shortTE="F";uid="8eda3217-12a8-49f8-8991-e2e43b587ae5"
VSBO01000228.1	RepeatMasker	DNA/hAT-hAT19	53787	53936	831	+	.	ID="DNA8-88_AP";Tend="619";Tstart="459";shortTE="F";uid="45a79f15-5da1-4d00-a24a-244985d8831c"
VSBO01000228.1	RepeatMasker	DNA	128401	128740	726	+	.	ID="DNA4-2_AP";Tend="769";Tstart="369";shortTE="F";uid="2309e4a3-8447-49e5-8e40-5058a1752fb8"
VSBO01000228.1	RepeatMasker	Unknown	204275	204401	450	+	.	ID="RND-5_FAMILY-2551";Tend="1092";Tstart="964";shortTE="F";uid="fed2e209-a76a-4df5-a41f-0ede9c5bb638"
VSBO01000228.1	RepeatMasker	Retroposon?	10926	11032	444	+	.	ID="SINE2-1_AP";Tend="1750";Tstart="1635";shortTE="F";uid="2bee598b-f820-42b9-a1c4-60d529b40ff6"
VSBO01000228.1	RepeatMasker	DNA/hAT-Tip100	7412	7529	862	+	.	ID="RND-6_FAMILY-17360";Tend="1051";Tstart="928";shortTE="F";uid="d894df11-549c-4590-a1ec-3a6af2965563"
VSBO01000228.1	RepeatMasker	DNA	25384	25563	454	+	.	ID="RND-5_FAMILY-129";Tend="886";Tstart="701";shortTE="F";uid="7269829a-c538-47a5-a743-582bd20594c6"
VSBO01000228.1	RepeatMasker	DNA	127985	128361	421	+	.	ID="dna4-2_ap";TEgroup="ctg_228%7Cdna4-2_ap%7C1";Tend="220";Tstart="1";shortTE="F";uid="fb34089e-f611-401f-bb2c-2fcef232315b"
VSBO01000228.1	RepeatMasker	DNA/Ginger-1	177432	177592	439	+	.	ID="GINGER1-1_AP";Tend="4348";Tstart="4197";shortTE="F";uid="bcdf740d-072f-41bd-bb79-e16f2c15f086"
VSBO01000228.1	RepeatMasker	DNA	209446	209727	1945	+	.	ID="TTAA2C_AP";Tend="282";Tstart="1";shortTE="F";uid="b4b925e1-2499-44ac-96db-56f1ac312526"
VSBO01000228.1	RepeatMasker	Unknown	33793	34743	2509	+	.	ID="RND-5_FAMILY-1219";TEgroup="ctg_228%7CRND-5_FAMILY-1219%7C1";Tend="1678";Tstart="813";shortTE="F";uid="2cd428ea-d6dd-4e06-b4ab-853b3378815a"
VSBO01000228.1	RepeatMasker	Unknown	279	498	1880	+	.	ID="RND-6_FAMILY-29342";Tend="1175";Tstart="956";shortTE="F";uid="0ffa6697-13f6-4292-a745-dd018e30b90c"
VSBO01000228.1	RepeatMasker	DNA/hAT-Tip100	205771	205934	439	+	.	ID="RND-6_FAMILY-642";Tend="1157";Tstart="994";shortTE="F";uid="a084660d-35d1-4d91-98f8-d6317e14827d"
VSBO01000228.1	RepeatMasker	DNA/MULE-MuDR	175494	175871	595	+	.	ID="MUDR1X_AP";TEgroup="ctg_228%7CMUDR1X_AP%7C1";Tend="614";Tstart="8";shortTE="F";uid="f69ef085-2a93-4fa0-baec-7643a7ff2d8a"
VSBO01000228.1	RepeatMasker	LINE/I-Jockey	200934	201139	658	+	.	ID="RND-5_FAMILY-3937";Tend="1187";Tstart="988";shortTE="F";uid="4839f931-d8f4-4cbf-8faa-961531cc9fa3"
VSBO01000228.1	RepeatMasker	DNA/hAT-hAT19	197352	197752	2195	+	.	ID="RND-5_FAMILY-537";Tend="1190";Tstart="793";shortTE="F";uid="66f25af3-a996-4a7f-a7fb-25b23507d795"
VSBO01000228.1	RepeatMasker	DNA/Kolobok-E	44904	45067	406	+	.	ID="KOLOBOKE-3_AP";Tend="2178";Tstart="2001";shortTE="F";uid="c62bfd46-2491-45db-9798-a2d35e222231"
VSBO01000228.1	RepeatMasker	DNA/Kolobok-E	35684	35889	425	+	.	ID="KOLOBOKE-2_AP";Tend="1334";Tstart="1129";shortTE="F";uid="96a10201-a019-4c06-9df1-ad2dd6fcf79b"
VSBO01000228.1	RepeatMasker	DNA/hAT-Tip100	5028	5188	981	+	.	ID="RND-6_FAMILY-2233";Tend="1183";Tstart="1007";shortTE="F";uid="5587f42d-3ce9-476f-a8ee-f91b62c37824"
VSBO01000228.1	RepeatMasker	Retroposon?	9361	9499	403	+	.	ID="SINE2-1_AP";Tend="1346";Tstart="1207";shortTE="F";uid="333228d1-b5ee-4a67-a296-903f192955af"
VSBO01000228.1	RepeatMasker	LINE/L2	66278	66473	635	+	.	ID="RND-6_FAMILY-965";Tend="1122";Tstart="934";shortTE="F";uid="da0a5a63-0fe9-4a7d-97fb-55a7d44be99c"
VSBO01000228.1	RepeatMasker	DNA/hAT-hAT19	49884	50227	1947	+	.	ID="RND-6_FAMILY-3212";Tend="1523";Tstart="1179";shortTE="F";uid="a2de48bd-edd8-4c7c-98db-1d1f286a4a32"
VSBO01000228.1	RepeatMasker	DNA/hAT-hAT19	212515	212714	595	+	.	ID="RND-5_FAMILY-802";Tend="1101";Tstart="911";shortTE="F";uid="fa100790-b00e-42de-92fc-037993346604"
VSBO01000228.1	RepeatMasker	DNA	91764	92016	429	+	.	ID="TTAA8_AP";TEgroup="ctg_228%7CTTAA8_AP%7C1";Tend="438";Tstart="270";shortTE="T";uid="79a7210e-4e60-45cd-b29c-897958537f7d"
VSBO01000228.1	RepeatMasker	Unknown	194848	195060	474	+	.	ID="RND-5_FAMILY-2551";Tend="1201";Tstart="990";shortTE="F";uid="8e327d24-3011-4cfd-9218-fc47ef912940"
VSBO01000228.1	RepeatMasker	DNA/hAT-Ac	23804	23947	435	+	.	ID="DNA8-91_AP";Tend="652";Tstart="474";shortTE="F";uid="b516f205-dd99-4f38-b7a8-8fee570a2c1c"
VSBO01000228.1	RepeatMasker	DNA	73299	73515	1258	+	.	ID="DNA-TTAA-1_AP";Tend="234";Tstart="1";shortTE="F";uid="4971d4f9-b2c0-4d33-8bb7-8524d5775f17"
VSBO01000228.1	RepeatMasker	DNA/Ginger-2	26797	26956	439	+	.	ID="RND-6_FAMILY-4389";Tend="849";Tstart="690";shortTE="F";uid="6c9eb1bb-e161-4616-bdcf-592c7b75e6a0"
VSBO01000228.1	RepeatMasker	Retroposon?	69256	69436	1218	+	.	ID="RND-5_FAMILY-1500";Tend="1223";Tstart="1047";shortTE="F";uid="30600b2d-84e6-4f23-a0c6-3efcbfe26fc3"
VSBO01000228.1	RepeatMasker	DNA	147576	148007	1613	-	.	ID="DNA-TTAA-1_AP";Tend="422";Tstart="1";shortTE="F";uid="41401f01-195b-478d-9a20-b6cde22c4ebc"
VSBO01000228.1	RepeatMasker	DNA/hAT	40003	40132	538	-	.	ID="RND-6_FAMILY-5075";Tend="1739";Tstart="1591";shortTE="F";uid="9e093db4-bdc3-4650-913e-c12112dddf01"
VSBO01000228.1	RepeatMasker	DNA/Kolobok-E	77284	77580	717	-	.	ID="RND-6_FAMILY-691";Tend="1504";Tstart="1197";shortTE="F";uid="7b9caebb-ac2c-4a1d-a3a9-e8bd54ef79e3"
VSBO01000228.1	RepeatMasker	Unknown	35177	35651	2687	-	.	ID="RND-5_FAMILY-719";Tend="1423";Tstart="923";shortTE="F";uid="cb156f77-a70c-4871-92e5-870b744dab5f"
VSBO01000228.1	RepeatMasker	DNA/hAT-Tip100	28691	28909	973	-	.	ID="RND-6_FAMILY-1601";Tend="1124";Tstart="909";shortTE="F";uid="063151e8-037d-4864-90ef-969baf9e1643"
VSBO01000228.1	RepeatMasker	Retroposon?	29333	29495	424	-	.	ID="SINE2-1_AP";Tend="1021";Tstart="857";shortTE="F";uid="f68404bb-1683-48bf-b183-8c90e1bb3bc4"
VSBO01000228.1	RepeatMasker	DNA/Academ-1	1	265	2077	-	.	ID="RND-6_FAMILY-4679";Tend="741";Tstart="467";shortTE="F";uid="17c369ff-4d42-4421-b289-597c4d032adb"
VSBO01000228.1	RepeatMasker	Retroposon?	203007	203637	646	-	.	ID="SINE2-1_AP";Tend="708";Tstart="1";shortTE="F";uid="8b2372d1-19fb-4588-b390-eb25444076dc"
VSBO01000228.1	RepeatMasker	Retroposon?	35649	35809	552	-	.	ID="SINE2-1_AP";Tend="1748";Tstart="1583";shortTE="F";uid="b6afa01f-8e7d-4181-a08b-5d9ef4337adf"
VSBO01000228.1	RepeatMasker	DNA/Kolobok-E	10777	11008	440	-	.	ID="KOLOBOKE-2_AP";Tend="1352";Tstart="1132";shortTE="F";uid="a9970a69-943e-4d84-832d-29c8c2123602"
VSBO01000228.1	RepeatMasker	DNA/hAT-hAT19	63205	63410	454	-	.	ID="HAT-9_AP";Tend="231";Tstart="12";shortTE="F";uid="57543c06-a850-44cc-bcf2-af04d7d76a52"
VSBO01000228.1	RepeatMasker	DNA/hAT-Tip100	5188	5323	581	-	.	ID="RND-6_FAMILY-642";Tend="1144";Tstart="996";shortTE="F";uid="b9e00e27-e2f8-42b4-92f4-42e5620c62a9"
VSBO01000228.1	RepeatMasker	DNA/hAT-hAT19	199007	199591	3275	-	.	ID="RND-5_FAMILY-663";Tend="1504";Tstart="960";shortTE="F";uid="d8c5081e-9ea4-4118-9781-84e7170ecb4d"
VSBO01000228.1	RepeatMasker	DNA	31297	31597	955	-	.	ID="TTAA25_AP";Tend="490";Tstart="197";shortTE="F";uid="bd9dcd37-d678-45c4-b163-7bbd815f4f0e"
VSBO01000228.1	RepeatMasker	Retroposon?	189827	189944	449	-	.	ID="SINE2-1_AP";Tend="1173";Tstart="1059";shortTE="F";uid="bd39ac86-eb3e-4353-aeea-bdaceac6d523"
VSBO01000228.1	RepeatMasker	DNA/hAT-Tip100	5465	5680	903	-	.	ID="DNA8-100_AP";Tend="655";Tstart="447";shortTE="F";uid="2bf047bf-4dfa-46c4-9534-9e0e3d150975"
VSBO01000228.1	RepeatMasker	Unknown	4375	4649	934	-	.	ID="RND-5_FAMILY-653";Tend="564";Tstart="287";shortTE="F";uid="d8c4e58a-1046-48bd-b63f-4247e23323b5"
VSBO01000228.1	RepeatMasker	DNA	73321	73555	662	-	.	ID="ttaa2_ap";Tend="392";Tstart="153";shortTE="F";uid="5b972a58-013e-4f33-b36f-203a8c404984"
VSBO01000228.1	RepeatMasker	DNA/hAT-Tip100	5960	6118	730	-	.	ID="DNA8-100_AP";Tend="214";Tstart="1";shortTE="F";uid="174ca5ed-f03b-4e2c-9b3d-04c8727ed517"
VSBO01000228.1	RepeatMasker	DNA/MULE-MuDR	49242	49389	445	-	.	ID="RND-6_FAMILY-9121";Tend="1228";Tstart="1096";shortTE="F";uid="965d6698-9566-4d46-9742-5d531455fd46"
VSBO01000228.1	RepeatMasker	DNA/hAT	65437	66046	623	-	.	ID="RND-5_FAMILY-203";Tend="1522";Tstart="887";shortTE="F";uid="b4463693-14eb-4b95-90a8-59997bdcb1e0"
VSBO01000228.1	RepeatMasker	Unknown	161531	162170	956	-	.	ID="RND-1_FAMILY-123";Tend="1645";Tstart="963";shortTE="F";uid="7928a36c-3b51-43f5-bd67-a04ad1068bdb"
VSBO01000228.1	RepeatMasker	Unknown	97044	97446	432	-	.	ID="RND-6_FAMILY-4247";TEgroup="ctg_228%7CRND-6_FAMILY-4247%7C1";Tend="1484";Tstart="962";shortTE="F";uid="69388509-24fc-4779-9b53-0b97232b80ad"
VSBO01002281.1	RepeatMasker	DNA/CMC-EnSpm	329	935	3760	+	.	ID="RND-2_FAMILY-11";Tend="605";Tstart="1";shortTE="F";uid="52b49bee-0c59-43a9-8a60-af616a7eebcb"
VSBO01002281.1	RepeatMasker	Unknown	1	328	3071	-	.	ID="RND-6_FAMILY-1753";Tend="653";Tstart="67";shortTE="F";uid="47edf5b7-a767-4ce3-bf41-90a7dc288d80"
VSBO01002282.1	RepeatMasker	DNA	166	443	636	-	.	ID="TTAA2C_AP";Tend="423";Tstart="150";shortTE="F";uid="83e3ab09-e254-4b72-ba9f-3a33a508dd0b"
VSBO01002285.1	RepeatMasker	Unknown	1	528	3862	+	.	ID="RND-1_FAMILY-4";Tend="590";Tstart="62";shortTE="F";uid="3144d983-d320-419c-8e10-45f0d8a2e62e"
VSBO01002285.1	RepeatMasker	Unknown	121	968	2145	-	.	ID="RND-1_FAMILY-5";Tend="583";Tstart="5";shortTE="F";uid="88465b55-38e0-471a-a1f0-e19f45d8bcde"
VSBO01002286.1	RepeatMasker	Unknown	28	966	6472	+	.	ID="RND-6_FAMILY-4344";Tend="1543";Tstart="559";shortTE="F";uid="3ab04114-745e-4ae0-b3b9-53ce435d52dc"
VSBO01002287.1	RepeatMasker	DNA/Kolobok-E	4	193	1130	+	.	ID="RND-6_FAMILY-691";Tend="1425";Tstart="1244";shortTE="F";uid="6a464fcc-3a05-4481-bf6f-6848da97e111"
VSBO01002288.1	RepeatMasker	Unknown	182	336	720	+	.	ID="RND-5_FAMILY-4175";Tend="359";Tstart="209";shortTE="F";uid="c326d167-b904-421b-b1b0-25a6027d67cb"
VSBO01002288.1	RepeatMasker	Unknown	1	189	1048	-	.	ID="RND-1_FAMILY-6";Tend="672";Tstart="486";shortTE="F";uid="ccde7727-995e-4a75-ada1-6145ecd55f06"
VSBO01002288.1	RepeatMasker	Unknown	362	967	4986	-	.	ID="RND-1_FAMILY-24";Tend="773";Tstart="167";shortTE="F";uid="07454bc8-f771-4c51-9d73-1c36d09eb5a7"
VSBO01000229.1	RepeatMasker	LINE/I-Jockey	137514	138049	526	+	.	ID="RND-6_FAMILY-53";Tend="815";Tstart="274";shortTE="F";uid="0015b243-bba7-4fc1-97ff-4dbe5dba4435"
VSBO01000229.1	RepeatMasker	DNA/Ginger-1	89700	90230	703	+	.	ID="GINGER1-1_AP";Tend="4356";Tstart="3834";shortTE="F";uid="57e6f360-09e2-4ab4-af2b-ba2cd8b58500"
VSBO01000229.1	RepeatMasker	DNA/TcMar-Tc1	2417	2821	979	+	.	ID="mariner-4_hmm";Tend="1230";Tstart="546";shortTE="F";uid="b29c2b96-7bf6-4f78-9723-f5f4ecaaf820"
VSBO01000229.1	RepeatMasker	Retroposon?	171920	172353	1715	+	.	ID="SINE2-2_AP";Tend="462";Tstart="1";shortTE="F";uid="2aaeeefd-5949-439c-b0ec-f1ad04f14807"
VSBO01000229.1	RepeatMasker	Retroposon?	148899	149532	572	+	.	ID="SINE2-1_AP";Tend="1433";Tstart="196";shortTE="F";uid="054f8bb4-61f1-4a64-85aa-195720115626"
VSBO01000229.1	RepeatMasker	DNA	60450	60806	1123	+	.	ID="DNA4-2_AP";Tend="769";Tstart="357";shortTE="F";uid="e4716c1a-8b12-4158-8888-d6dd8393a467"
VSBO01000229.1	RepeatMasker	DNA/Kolobok-E	77261	77425	429	+	.	ID="KOLOBOKE-2_AP";Tend="1265";Tstart="1107";shortTE="F";uid="f201b2cf-5f81-456a-ba1a-888f7cddf3f1"
VSBO01000229.1	RepeatMasker	Unknown	82973	83088	896	+	.	ID="RND-6_FAMILY-16438";Tend="1189";Tstart="1075";shortTE="F";uid="977ced84-f2e9-43b0-a502-cb609efd8e0c"
VSBO01000229.1	RepeatMasker	DNA/Academ-1	216667	216883	1617	+	.	ID="RND-5_FAMILY-933";Tend="465";Tstart="248";shortTE="F";uid="7af6d252-10bd-4b3c-a64e-2d1de1d49a75"
VSBO01000229.1	RepeatMasker	DNA/hAT-Charlie	24007	24235	628	+	.	ID="RND-6_FAMILY-526";Tend="1064";Tstart="819";shortTE="F";uid="96ef1a9d-f548-44e5-ac75-3ab15ba4ac1b"
VSBO01000229.1	RepeatMasker	Retroposon?	172591	172780	699	+	.	ID="SINE2-2_AP";Tend="1998";Tstart="1842";shortTE="F";uid="eccd8b59-e88d-4bb7-a1b3-34d89be0fca9"
VSBO01000229.1	RepeatMasker	Retroposon?	150959	151330	410	+	.	ID="SINE2-1_AP";Tend="1473";Tstart="1059";shortTE="F";uid="3bb6514f-1f6e-4e82-8c2b-59d96a535d29"
VSBO01000229.1	RepeatMasker	DNA/Kolobok-E	101926	102304	877	+	.	ID="RND-6_FAMILY-691";Tend="1270";Tstart="886";shortTE="F";uid="0fd464d0-6b5b-424a-b5b0-80fe3413cbf0"
VSBO01000229.1	RepeatMasker	Retroposon?	132110	132726	663	+	.	ID="SINE2-1_AP";Tend="1458";Tstart="809";shortTE="F";uid="e1030751-18d9-445f-b63b-d599a8358916"
VSBO01000229.1	RepeatMasker	DNA/Kolobok-E	133102	133269	456	+	.	ID="KOLOBOKE-3_AP";Tend="2203";Tstart="2033";shortTE="F";uid="8e5b4112-399c-44dd-bb63-3bdc6e1f9d7f"
VSBO01000229.1	RepeatMasker	DNA/MULE-MuDR	134481	135356	653	+	.	ID="RND-6_FAMILY-2182";TEgroup="ctg_229%7CRND-6_FAMILY-2182%7C1";Tend="1659";Tstart="819";shortTE="F";uid="e2bf6ed0-84f5-42cc-9912-8af254a1c78a"
VSBO01000229.1	RepeatMasker	DNA/MULE-MuDR	154207	154847	3002	+	.	ID="RND-6_FAMILY-3826";Tend="1394";Tstart="757";shortTE="F";uid="2b8036e1-14ec-4072-9024-0c269c4220d0"
VSBO01000229.1	RepeatMasker	DNA/Merlin	160306	160541	639	+	.	ID="HALYOMORPHA_HALYS-5_FAMILY-9382";Tend="923";Tstart="682";shortTE="F";uid="9521d6a7-4587-48e2-b310-19f6628e53a0"
VSBO01000229.1	RepeatMasker	DNA	60261	60438	508	+	.	ID="dna4-2_ap";Tend="205";Tstart="1";shortTE="F";uid="fc3370c1-52c5-4da8-a0b4-06c9c671ea36"
VSBO01000229.1	RepeatMasker	DNA/hAT-Charlie	66095	66403	547	+	.	ID="RND-6_FAMILY-7632";TEgroup="ctg_229%7CRND-6_FAMILY-7632%7C1";Tend="1313";Tstart="633";shortTE="T";uid="a4f42f32-580a-4399-b664-bebe63744c7f"
VSBO01000229.1	RepeatMasker	DNA/Academ-1	1	978	6915	-	.	ID="RND-6_FAMILY-48";Tend="1912";Tstart="946";shortTE="F";uid="387fcae6-4917-46b3-b730-7fe4936f9800"
VSBO01000229.1	RepeatMasker	Retroposon?	172367	172652	1240	-	.	ID="RND-5_FAMILY-4364";Tend="982";Tstart="697";shortTE="F";uid="78c27faf-72b1-4711-ba98-e81fd590a590"
VSBO01000229.1	RepeatMasker	Unknown	182585	182826	1959	-	.	ID="RND-1_FAMILY-76";Tend="1181";Tstart="940";shortTE="F";uid="09b5f05f-b57c-43ff-b5d1-e97389556514"
VSBO01000229.1	RepeatMasker	Retroposon?	88805	90168	1657	-	.	ID="SINE2-1_AP";Tend="1473";Tstart="85";shortTE="F";uid="d94df282-b809-4bdd-9fdb-a39a428847fc"
VSBO01000229.1	RepeatMasker	Retroposon?	155086	155511	658	-	.	ID="SINE2-1_AP";Tend="1423";Tstart="990";shortTE="F";uid="af46678a-4e63-4d18-a54d-41064ba2c071"
VSBO01000229.1	RepeatMasker	Unknown	209193	209364	1414	-	.	ID="RND-1_FAMILY-149";Tend="1115";Tstart="944";shortTE="F";uid="2f9a7473-6679-41a8-bde3-00a6a6333cc7"
VSBO01000229.1	RepeatMasker	DNA/hAT-hAT19	23195	23741	2055	-	.	ID="HAT-N9_AP";Tend="588";Tstart="2";shortTE="F";uid="aa54172a-f06a-413b-acd7-45cd1343972b"
VSBO01000229.1	RepeatMasker	DNA/hAT-hAT19	155635	155886	475	-	.	ID="RND-5_FAMILY-2977";Tend="1556";Tstart="1313";shortTE="F";uid="e0feb567-3b53-4c7a-83dd-948c66364e7d"
VSBO01000229.1	RepeatMasker	Unknown	182381	182559	407	-	.	ID="RND-5_FAMILY-2551";Tend="1175";Tstart="986";shortTE="F";uid="712c6989-cc58-4307-b296-97c740545b11"
VSBO01000229.1	RepeatMasker	DNA	204728	204969	577	-	.	ID="TTAA2C_AP";Tend="423";Tstart="164";shortTE="F";uid="8d537135-099c-4b7d-ab69-8ff6203f54a6"
VSBO01000229.1	RepeatMasker	Unknown	140992	141564	4310	-	.	ID="RND-6_FAMILY-9658";Tend="1404";Tstart="820";shortTE="F";uid="91247c9e-d25b-493e-94a3-15dc08a4a612"
VSBO01000229.1	RepeatMasker	DNA	52005	52176	463	-	.	ID="DNA4-2B_AP";Tend="175";Tstart="2";shortTE="F";uid="d12b3c6d-93db-42b8-b156-17c381c0d6ac"
VSBO01000229.1	RepeatMasker	DNA	15816	16237	2930	-	.	ID="TTAA2C_AP";Tend="423";Tstart="1";shortTE="F";uid="849836d9-e013-4669-be74-d816537a9481"
VSBO01000229.1	RepeatMasker	DNA/hAT-hAT19	167349	167881	3269	-	.	ID="RND-6_FAMILY-930";Tend="1529";Tstart="966";shortTE="F";uid="b0f8990b-f476-4cd5-bb83-71d31833fb09"
VSBO01000229.1	RepeatMasker	Unknown	63653	64476	1364	-	.	ID="RND-6_FAMILY-15148";Tend="1612";Tstart="819";shortTE="F";uid="53ff2464-3a2b-48d2-afef-2263cdf92d28"
VSBO01000229.1	RepeatMasker	DNA/TcMar-m44	25147	25293	697	-	.	ID="dnax-3b_ap";Tend="138";Tstart="1";shortTE="F";uid="2d870d19-6b8a-4eb2-ac1d-7c265f989c8e"
VSBO01000229.1	RepeatMasker	DNA/Kolobok-E	132951	133181	508	-	.	ID="KOLOBOKE-2_AP";Tend="1346";Tstart="1128";shortTE="F";uid="2784f93c-4181-4a2e-8c1b-6479eb1a0ef0"
VSBO01000229.1	RepeatMasker	Unknown	1210	1511	1552	-	.	ID="RND-4_FAMILY-666";Tend="1404";Tstart="950";shortTE="F";uid="f3ebfdc7-4b15-428f-a381-12125740bc53"
VSBO01000229.1	RepeatMasker	Retroposon?	77251	77372	531	-	.	ID="SINE2-1_AP";Tend="1747";Tstart="1627";shortTE="F";uid="baf5c311-d6b6-45a3-ab33-8c36c1d60031"
VSBO01002290.1	RepeatMasker	DNA	35	967	5211	-	.	ID="RND-6_FAMILY-7707";Tend="2261";Tstart="1380";shortTE="F";uid="c3a1b007-25fd-48a5-bcca-f83f8f709685"
VSBO01002293.1	RepeatMasker	Unknown	1	966	5750	-	.	ID="RND-6_FAMILY-7976";Tend="1334";Tstart="67";shortTE="F";uid="ea0fb02c-6d9e-40ce-85f3-2134174367c6"
VSBO01002295.1	RepeatMasker	LINE/L2	386	965	2162	-	.	ID="RND-6_FAMILY-490";Tend="2140";Tstart="1573";shortTE="F";uid="8ec4ef35-a0e8-474f-b035-71c86956baf5"
VSBO01002296.1	RepeatMasker	Retroposon?	1	965	7375	+	.	ID="RND-1_FAMILY-29";Tend="1911";Tstart="940";shortTE="F";uid="37bca8ea-3798-4df4-9ceb-abf4dcf62d72"
VSBO01002297.1	RepeatMasker	Unknown	1	964	4181	+	.	ID="RND-6_FAMILY-10293";Tend="911";Tstart="1";shortTE="F";uid="e05a5cec-eec6-435b-943c-2f1aa9f19a04"
VSBO01002298.1	RepeatMasker	Unknown	14	964	3119	+	.	ID="RND-6_FAMILY-10293";Tend="911";Tstart="1";shortTE="F";uid="aeb9b4bf-8176-44d6-ad7e-ba662a18996d"
VSBO01000023.1	RepeatMasker	DNA/MULE-MuDR	2513806	2514277	2437	+	.	ID="RND-5_FAMILY-613";Tend="1407";Tstart="853";shortTE="F";uid="98975cbc-c3e2-4e98-8086-aaf7dd553e09"
VSBO01000023.1	RepeatMasker	DNA/hAT-Tip100	1692107	1692265	776	+	.	ID="dna8-18_ap";Tend="181";Tstart="3";shortTE="F";uid="81d42e52-2d8f-4639-a6a6-0486c256cccc"
VSBO01000023.1	RepeatMasker	DNA	2764364	2764633	577	+	.	ID="DNA4-2_AP";Tend="303";Tstart="2";shortTE="F";uid="9face3d0-c7af-4358-afbe-9d3775d60c49"
VSBO01000023.1	RepeatMasker	DNA	2632540	2632733	959	+	.	ID="RND-1_FAMILY-159";Tend="1724";Tstart="1526";shortTE="F";uid="dda6393e-01f9-4c8a-9d8b-6e999aa55075"
VSBO01000023.1	RepeatMasker	RC/Helitron	1270412	1270655	1463	+	.	ID="RND-6_FAMILY-3243";Tend="802";Tstart="574";shortTE="F";uid="518b0ab2-723d-45a4-a0ab-07ce9e17016c"
VSBO01000023.1	RepeatMasker	Unknown	1223171	1223277	678	+	.	ID="RND-4_FAMILY-666";Tend="1320";Tstart="1217";shortTE="F";uid="5fa519b3-3aa6-42d6-957a-8503be068ac7"
VSBO01000023.1	RepeatMasker	DNA/Kolobok-E	2384632	2384879	450	+	.	ID="KOLOBOKE-2_AP";Tend="2123";Tstart="1866";shortTE="F";uid="93039f22-349b-4b72-8314-67f301af2795"
VSBO01000023.1	RepeatMasker	Retroposon?	1956889	1957076	542	+	.	ID="SINE2-1_AP";Tend="1305";Tstart="1123";shortTE="F";uid="6dc5bf99-f056-4bc2-8b75-a9f310825d4a"
VSBO01000023.1	RepeatMasker	DNA	2902758	2903155	448	+	.	ID="DNA4-2_AP";Tend="461";Tstart="29";shortTE="F";uid="313c3ccc-e189-4400-a4c2-3d6726053162"
VSBO01000023.1	RepeatMasker	DNA/hAT-hAT19	2732026	2732179	424	+	.	ID="RND-5_FAMILY-802";Tend="1040";Tstart="893";shortTE="F";uid="91d6e406-9029-4686-991d-a0ed6e41b5de"
VSBO01000023.1	RepeatMasker	Retroposon?	1089107	1089853	2705	+	.	ID="SINE2-2_AP";Tend="797";Tstart="1";shortTE="F";uid="f06968cf-5f4b-478c-8074-775afd915b60"
VSBO01000023.1	RepeatMasker	Unknown	2351962	2352270	2741	+	.	ID="RND-6_FAMILY-29342";Tend="1273";Tstart="965";shortTE="F";uid="523083a7-eaea-4da0-b642-922b2ccec3df"
VSBO01000023.1	RepeatMasker	DNA/Kolobok-E	2790317	2790601	543	+	.	ID="RND-6_FAMILY-691";Tend="1491";Tstart="1210";shortTE="F";uid="19350c1f-1b2b-40b5-b9f9-a3ba46afa5bb"
VSBO01000023.1	RepeatMasker	DNA/Kolobok-T2	1198285	1198811	1926	+	.	ID="RND-6_FAMILY-1619";TEgroup="ctg_23%7CRND-6_FAMILY-1619%7C1";Tend="1816";Tstart="854";shortTE="F";uid="913ce910-0b72-4b86-81b2-87369335c099"
VSBO01000023.1	RepeatMasker	Retroposon?	1644806	1645017	431	+	.	ID="SINE2-1_AP";Tend="1471";Tstart="1253";shortTE="F";uid="70b93ea6-037b-4eee-8666-80bf20e0cae0"
VSBO01000023.1	RepeatMasker	DNA/MULE-MuDR	246501	246826	559	+	.	ID="MUDR8X_AP";TEgroup="ctg_23%7CMUDR8X_AP%7C1";Tend="459";Tstart="2";shortTE="F";uid="e19085b4-806c-4780-bda1-a2a9162f357f"
VSBO01000023.1	RepeatMasker	DNA/MULE-MuDR	1223769	1223927	435	+	.	ID="MUDR2X_AP";Tend="1230";Tstart="1101";shortTE="F";uid="1b48ad4d-55b4-4fa7-9645-0acbe9d5d3e9"
VSBO01000023.1	RepeatMasker	DNA/TcMar-Tigger	2459343	2459496	624	+	.	ID="RND-5_FAMILY-253";Tend="1069";Tstart="932";shortTE="F";uid="156e7098-288a-4032-aabe-e8aaef449e40"
VSBO01000023.1	RepeatMasker	DNA/Kolobok-E	2710002	2710472	1080	+	.	ID="RND-6_FAMILY-691";Tend="1490";Tstart="1035";shortTE="F";uid="89381b09-0324-4bc7-8806-e216f1563291"
VSBO01000023.1	RepeatMasker	DNA	1721658	1721908	619	+	.	ID="TTAA3C_AP";Tend="225";Tstart="1";shortTE="F";uid="dc9e9698-bfa6-41dd-8822-e313695941ca"
VSBO01000023.1	RepeatMasker	Retroposon?	234081	234249	417	+	.	ID="SINE2-1_AP";Tend="1749";Tstart="1590";shortTE="F";uid="652c1ae9-d30d-40f9-9882-7252eb55d266"
VSBO01000023.1	RepeatMasker	DNA/Kolobok-E	1595500	1595859	566	+	.	ID="RND-6_FAMILY-691";Tend="1374";Tstart="1012";shortTE="F";uid="a1a9870b-0214-4fb0-aaa5-77d0dcb52ffc"
VSBO01000023.1	RepeatMasker	Retroposon?	2122044	2122213	424	+	.	ID="SINE2-2_AP";Tend="656";Tstart="486";shortTE="F";uid="ecffd490-2f0f-4c3a-a981-470e3d08e2a3"
VSBO01000023.1	RepeatMasker	DNA	1260166	1260644	2625	+	.	ID="TTAA14_AP";Tend="552";Tstart="74";shortTE="F";uid="46edc31b-6ee8-43ad-9a3c-41176f6e29ab"
VSBO01000023.1	RepeatMasker	DNA	2877018	2877437	1618	+	.	ID="DNA-TTAA-1_AP";Tend="423";Tstart="1";shortTE="F";uid="f5602b67-134e-4665-a618-4526f43fcf71"
VSBO01000023.1	RepeatMasker	Unknown	2555079	2555202	707	+	.	ID="RND-1_FAMILY-104";Tend="1209";Tstart="1086";shortTE="F";uid="2719b415-165d-4015-9a7a-d8dee8190103"
VSBO01000023.1	RepeatMasker	Unknown	2648406	2648538	405	+	.	ID="RND-5_FAMILY-8551";Tend="2566";Tstart="2424";shortTE="F";uid="26658b8f-cc98-4609-b784-deb348ec4409"
VSBO01000023.1	RepeatMasker	DNA/Kolobok-T2	1238794	1239189	1893	+	.	ID="RND-6_FAMILY-1619";Tend="1770";Tstart="1379";shortTE="F";uid="0b2b2d6c-fa32-4bf2-93c4-97fdb751e346"
VSBO01000023.1	RepeatMasker	DNA	2661394	2661764	845	+	.	ID="TTAA8_AP";Tend="436";Tstart="55";shortTE="F";uid="9f5bd2f4-ca90-4cf2-a0f8-a12707a5bd73"
VSBO01000023.1	RepeatMasker	Unknown	1572884	1573086	487	+	.	ID="RND-6_FAMILY-5235";Tend="1818";Tstart="1616";shortTE="F";uid="63cca276-ce27-4b90-97fa-1b3345e7fea7"
VSBO01000023.1	RepeatMasker	Retroposon?	1306084	1306912	2177	+	.	ID="SINE2-2_AP";TEgroup="ctg_23%7CSINE2-2_AP%7C2";Tend="1998";Tstart="183";shortTE="F";uid="04c75334-d77a-4a33-9ff8-ddf7391853a8"
VSBO01000023.1	RepeatMasker	DNA/hAT-hAT19	2146388	2146621	1232	+	.	ID="RND-5_FAMILY-5494";Tend="1101";Tstart="870";shortTE="F";uid="17fd92c3-3ade-4a9a-8e0d-13b1992dde67"
VSBO01000023.1	RepeatMasker	RC/Helitron	1978565	1978800	1722	+	.	ID="RND-1_FAMILY-154";Tend="1172";Tstart="941";shortTE="F";uid="e92f71bb-253e-4c5d-adf4-eb11531c823a"
VSBO01000023.1	RepeatMasker	DNA/hAT-Tip100	919329	919634	413	+	.	ID="DNA8-83_AP";Tend="797";Tstart="450";shortTE="F";uid="8b0530a0-7a84-42df-b4eb-48444c337693"
VSBO01000023.1	RepeatMasker	DNA/Kolobok-E	1104378	1104555	427	+	.	ID="RND-6_FAMILY-691";Tend="1415";Tstart="1228";shortTE="F";uid="a58f6d52-968c-4b95-9a6e-f0ca432232e6"
VSBO01000023.1	RepeatMasker	DNA	1481249	1481723	1395	+	.	ID="DNA4-2_AP";Tend="495";Tstart="1";shortTE="F";uid="f35b9280-8c83-4752-a9bc-65072676b9e1"
VSBO01000023.1	RepeatMasker	DNA/hAT-Charlie	1941502	1941648	600	+	.	ID="RND-6_FAMILY-675";Tend="1556";Tstart="1433";shortTE="F";uid="65a93638-2629-419f-bc29-8e60ed42d852"
VSBO01000023.1	RepeatMasker	DNA/hAT-Tip100	11	1200	8618	+	.	ID="RND-1_FAMILY-43";Tend="1608";Tstart="430";shortTE="F";uid="c9a69469-0be6-49c4-8326-b6443eec86b8"
VSBO01000023.1	RepeatMasker	DNA	310395	311008	753	+	.	ID="DNA4-2_AP";TEgroup="ctg_23%7CDNA4-2_AP%7C1";Tend="768";Tstart="63";shortTE="F";uid="f00f56e0-1cb5-438a-8c55-47cee7e0752c"
VSBO01000023.1	RepeatMasker	Retroposon?	1152078	1152568	548	+	.	ID="SINE2-2_AP";Tend="1971";Tstart="1415";shortTE="F";uid="e04341fb-7060-42b2-876c-5a8cdb0c1f44"
VSBO01000023.1	RepeatMasker	Retroposon?	1339721	1340030	421	+	.	ID="SINE2-1_AP";Tend="1287";Tstart="992";shortTE="F";uid="494c9ad5-9ed1-485e-9ab9-60ad259d121b"
VSBO01000023.1	RepeatMasker	DNA/TcMar-m44?	1037704	1037859	561	+	.	ID="dnax-4_ap";Tend="171";Tstart="2";shortTE="F";uid="fd6e1c1e-21ae-44bf-b854-798338af6c65"
VSBO01000023.1	RepeatMasker	DNA/hAT-Charlie	1762549	1762930	828	+	.	ID="RND-1_FAMILY-116";Tend="1289";Tstart="924";shortTE="F";uid="e8eded6e-6e76-4826-bb76-3a12478957fb"
VSBO01000023.1	RepeatMasker	Retroposon?	282643	282939	429	+	.	ID="SINE2-1_AP";Tend="413";Tstart="86";shortTE="F";uid="280d6221-6447-4397-9db1-cb9b2cb170c6"
VSBO01000023.1	RepeatMasker	DNA	2805721	2806384	1995	+	.	ID="DNA4-2_AP";Tend="661";Tstart="1";shortTE="F";uid="5fb8bccc-3c48-4e00-9b9d-05d778dcce3a"
VSBO01000023.1	RepeatMasker	Retroposon?	876115	876325	527	+	.	ID="RND-1_FAMILY-28";Tend="2396";Tstart="2245";shortTE="F";uid="b156b245-04bf-421c-a898-3ee2e407d622"
VSBO01000023.1	RepeatMasker	LINE/I-Jockey	947063	947233	439	+	.	ID="JOCKEY-7_RPR";Tend="1487";Tstart="1317";shortTE="F";uid="76f8ce0e-35ef-402c-92b0-2d3a25983d7b"
VSBO01000023.1	RepeatMasker	DNA/hAT-Ac	2794253	2794388	408	+	.	ID="RND-6_FAMILY-427";Tend="1546";Tstart="1410";shortTE="F";uid="ebc880a1-67ba-4d23-a07d-d12d8aae1a4b"
VSBO01000023.1	RepeatMasker	DNA/Kolobok-E	2363243	2363699	1694	+	.	ID="RND-6_FAMILY-691";Tend="1335";Tstart="902";shortTE="F";uid="8cdffe55-22c6-417b-8015-e71c2420a42d"
VSBO01000023.1	RepeatMasker	DNA/MULE-MuDR	1061196	1061384	571	+	.	ID="MUDR1X_AP";TEgroup="ctg_23%7CMUDR1X_AP%7C1";Tend="2394";Tstart="10";shortTE="T";uid="9318a009-bbc4-42e2-9f98-3b16d178d7f5"
VSBO01000023.1	RepeatMasker	DNA	199806	199925	411	+	.	ID="DNA8-30_AP";Tend="710";Tstart="598";shortTE="F";uid="e2e7d30f-1786-457d-afbc-e7a08422844c"
VSBO01000023.1	RepeatMasker	DNA/hAT-hAT19	818983	819574	3882	+	.	ID="RND-6_FAMILY-930";Tend="1540";Tstart="959";shortTE="F";uid="9144962c-b3ba-4673-bb95-eab6f2c6f3c1"
VSBO01000023.1	RepeatMasker	Unknown	1137053	1137179	892	+	.	ID="RND-1_FAMILY-57";Tend="1196";Tstart="1076";shortTE="F";uid="50afe080-28d3-437f-aec6-46c743155211"
VSBO01000023.1	RepeatMasker	DNA/MULE-NOF	1224259	1224956	4250	+	.	ID="RND-5_FAMILY-950";Tend="1464";Tstart="863";shortTE="F";uid="aa8a6bb3-78e5-4a5a-b9d6-8768b1169389"
VSBO01000023.1	RepeatMasker	Unknown	2079471	2080076	2734	+	.	ID="RND-4_FAMILY-451";Tend="1488";Tstart="913";shortTE="F";uid="5c7e2d62-e0b4-4be2-bb56-a12681be1ed5"
VSBO01000023.1	RepeatMasker	DNA	102333	102499	441	+	.	ID="dna-ttaa-1_ap";Tend="416";Tstart="231";shortTE="F";uid="53a62424-5623-4772-9ab4-0c4c5863a9ab"
VSBO01000023.1	RepeatMasker	DNA/hAT-Tip100	226147	226713	3558	+	.	ID="RND-6_FAMILY-45";Tend="1460";Tstart="908";shortTE="F";uid="20514542-0dcc-4dd7-b597-43406e79e20d"
VSBO01000023.1	RepeatMasker	DNA	587914	588653	1751	+	.	ID="DNA4-2_AP";Tend="769";Tstart="1";shortTE="F";uid="2e1ce779-71f9-4840-b821-85bb3e241df1"
VSBO01000023.1	RepeatMasker	Retroposon?	1042749	1043228	858	+	.	ID="SINE2-2_AP";TEgroup="ctg_23%7CSINE2-2_AP%7C1";Tend="1995";Tstart="198";shortTE="F";uid="2470a6ae-8114-42eb-a595-a2267a3e3640"
VSBO01000023.1	RepeatMasker	DNA/hAT-Tip100	261860	262275	2621	+	.	ID="RND-6_FAMILY-726";Tend="1480";Tstart="1062";shortTE="F";uid="08dbcb22-89a8-4d43-ad77-5f158bdc8fcc"
VSBO01000023.1	RepeatMasker	DNA	2632063	2632385	720	+	.	ID="RND-1_FAMILY-159";Tend="1274";Tstart="991";shortTE="F";uid="a8660b82-ac09-402c-9d83-f95d0b92b37b"
VSBO01000023.1	RepeatMasker	LINE/CR1	979175	980910	11749	+	.	ID="RND-5_FAMILY-4523";Tend="2266";Tstart="445";shortTE="F";uid="fe05b670-e642-43de-b237-58067a3a6497"
VSBO01000023.1	RepeatMasker	Unknown	2525209	2526665	4208	+	.	ID="RND-6_FAMILY-2325";Tend="2155";Tstart="747";shortTE="F";uid="2ad1fd90-a7ce-4db4-b09e-d0c43225e846"
VSBO01000023.1	RepeatMasker	DNA/hAT-Tip100	1162716	1163119	620	+	.	ID="RND-6_FAMILY-1601";Tend="1387";Tstart="990";shortTE="F";uid="c24648ea-fedb-4d76-8331-c21ef6a16d8e"
VSBO01000023.1	RepeatMasker	DNA	485048	485568	691	+	.	ID="DNA4-3_AP";Tend="503";Tstart="3";shortTE="F";uid="d0af9f49-d792-4954-80ff-20ef8b4e8b0d"
VSBO01000023.1	RepeatMasker	LINE/L2	81116	81717	910	+	.	ID="RND-6_FAMILY-3517";Tend="1157";Tstart="571";shortTE="F";uid="b206ca6b-6838-4115-9003-63f7196d3a7b"
VSBO01000023.1	RepeatMasker	DNA/TcMar-Pogo	1077828	1078476	3667	+	.	ID="RND-5_FAMILY-90";Tend="1682";Tstart="992";shortTE="F";uid="7b8dbb51-bc65-414c-ab31-514c077914c1"
VSBO01000023.1	RepeatMasker	DNA	1370299	1371062	2144	+	.	ID="DNA4-2_AP";Tend="769";Tstart="1";shortTE="F";uid="141d74c9-3b9c-4d97-b4fc-1ff33301eeb8"
VSBO01000023.1	RepeatMasker	DNA/TcMar-m44	27893	28029	495	+	.	ID="dnax-3b_ap";Tend="138";Tstart="1";shortTE="F";uid="2c1e008e-a14e-432c-8a5e-cc21d0e936f9"
VSBO01000023.1	RepeatMasker	DNA	2766382	2766897	958	+	.	ID="DNA4-2_AP";Tend="490";Tstart="2";shortTE="F";uid="1329b65f-cc8b-4e0e-a4ca-12383ab52939"
VSBO01000023.1	RepeatMasker	Retroposon?	304506	304738	1078	+	.	ID="RND-1_FAMILY-28";Tend="2383";Tstart="1956";shortTE="F";uid="e003dd40-b758-4533-9eec-7fb285ee8961"
VSBO01000023.1	RepeatMasker	DNA/hAT-Tip100	1127924	1128337	2894	+	.	ID="RND-6_FAMILY-12000";Tend="1371";Tstart="941";shortTE="F";uid="c6903768-1b86-435c-9ef5-94d6833f0e9e"
VSBO01000023.1	RepeatMasker	DNA/hAT-Tip100	1090014	1090386	547	+	.	ID="HAT-24_LMI";Tend="2558";Tstart="2204";shortTE="F";uid="33e7f8aa-4481-481e-b70c-76973ae71a7b"
VSBO01000023.1	RepeatMasker	DNA/Ginger-1	2330956	2331357	891	+	.	ID="GINGER1-1_AP";Tend="4356";Tstart="3931";shortTE="F";uid="ace537a7-7a34-4b78-9860-f21a4da5d5f3"
VSBO01000023.1	RepeatMasker	DNA	1506005	1506163	506	+	.	ID="dna4-2_ap";Tend="147";Tstart="1";shortTE="F";uid="451cc9d7-b1ae-481e-8170-6d9457a3b7f6"
VSBO01000023.1	RepeatMasker	LINE/I-Jockey	2434743	2435564	1885	+	.	ID="RND-6_FAMILY-3170";Tend="1079";Tstart="266";shortTE="F";uid="76d1998c-fb3c-430a-9218-87df2f9e1c89"
VSBO01000023.1	RepeatMasker	DNA	1030914	1031148	1082	+	.	ID="DNA4-5B_AP";Tend="263";Tstart="1";shortTE="F";uid="ad179033-8c95-4dff-9bf8-d29481b3f3ce"
VSBO01000023.1	RepeatMasker	DNA	1919111	1919300	696	+	.	ID="dna4-2_ap";Tend="192";Tstart="1";shortTE="F";uid="0fd44cfc-405d-4aff-b978-9f9291b5bc0a"
VSBO01000023.1	RepeatMasker	DNA/Kolobok-E	2023528	2023668	491	+	.	ID="KOLOBOKE-3_AP";Tend="2177";Tstart="2023";shortTE="F";uid="ed5a2dac-30ce-40ca-9495-c04eda587096"
VSBO01000023.1	RepeatMasker	DNA/hAT-hAT19	2895958	2896135	417	+	.	ID="HAT-N7_AP";Tend="572";Tstart="380";shortTE="F";uid="4ffda7cd-628c-4ead-a725-8865b80a49f6"
VSBO01000023.1	RepeatMasker	Retroposon?	2409143	2409288	514	+	.	ID="SINE2-1_AP";Tend="1770";Tstart="1628";shortTE="F";uid="24e50cfb-4105-4ddb-89c1-8fd476337260"
VSBO01000023.1	RepeatMasker	DNA/hAT	1095813	1096245	2224	+	.	ID="RND-6_FAMILY-5075";Tend="1588";Tstart="1159";shortTE="F";uid="332f2181-0059-454c-b6a9-d048a66f5965"
VSBO01000023.1	RepeatMasker	DNA	2265619	2265965	774	+	.	ID="DNA-TTAA-1_AP";Tend="423";Tstart="1";shortTE="F";uid="44fcc558-5cd2-4dac-a041-86ba26351ed6"
VSBO01000023.1	RepeatMasker	DNA/hAT-Blackjack	2906410	2908223	2414	+	.	ID="HAT-12_LMI";Tend="2378";Tstart="592";shortTE="F";uid="f0c24a6b-599e-4612-b077-b0332050904d"
VSBO01000023.1	RepeatMasker	Unknown	714809	715366	1095	+	.	ID="RND-6_FAMILY-827";Tend="1126";Tstart="508";shortTE="F";uid="4d352fb5-da15-4620-8d3b-0487bbe052ae"
VSBO01000023.1	RepeatMasker	DNA	2639730	2639919	1376	+	.	ID="RND-1_FAMILY-85";Tend="1113";Tstart="927";shortTE="F";uid="d31736a0-b539-4b78-ab9b-9223d23efc7f"
VSBO01000023.1	RepeatMasker	Unknown	1585428	1586185	3478	+	.	ID="RND-4_FAMILY-1374";Tend="1460";Tstart="683";shortTE="F";uid="bf5be01b-a91c-43c1-bfb4-cdb498afb0e5"
VSBO01000023.1	RepeatMasker	DNA	410494	410622	452	+	.	ID="DNA8-30_AP";Tend="710";Tstart="575";shortTE="F";uid="84bb54cf-2e63-431b-958f-194156f7b3d1"
VSBO01000023.1	RepeatMasker	DNA/MULE-MuDR	2171170	2171552	1041	+	.	ID="MUDR11X_AP";Tend="2154";Tstart="1787";shortTE="F";uid="82b66a21-bafd-4f21-b584-271604071e87"
VSBO01000023.1	RepeatMasker	DNA	2005223	2005468	708	+	.	ID="TTAA2D_AP";Tend="417";Tstart="166";shortTE="F";uid="faf682af-8e12-441b-a963-cde391189d89"
VSBO01000023.1	RepeatMasker	DNA/hAT-Charlie	1311551	1311755	682	+	.	ID="DNA8-55B_AP";Tend="185";Tstart="1";shortTE="F";uid="96209850-27f7-43a9-80d4-e42bd3d534d7"
VSBO01000023.1	RepeatMasker	DNA/hAT-Tip100	719650	719807	832	+	.	ID="RND-6_FAMILY-2233";Tend="1192";Tstart="1007";shortTE="F";uid="293f51f8-2f1a-4ffb-bdfb-5e16c5d6b5d6"
VSBO01000023.1	RepeatMasker	DNA/Kolobok-T2	895024	895137	565	+	.	ID="REP-4_PBA";Tend="650";Tstart="535";shortTE="F";uid="67419c3d-cf9b-41e3-b231-e6b2aa93a76f"
VSBO01000023.1	RepeatMasker	DNA/TcMar-Tc1	2794795	2795140	1591	+	.	ID="RND-6_FAMILY-8563";Tend="1287";Tstart="944";shortTE="F";uid="d62b876b-2be5-4c76-b839-9dd695b1a8fb"
VSBO01000023.1	RepeatMasker	DNA	1881464	1881790	488	+	.	ID="dna4-2_ap";Tend="581";Tstart="5";shortTE="F";uid="997d6878-71ab-4ad8-8e65-5eba38009120"
VSBO01000023.1	RepeatMasker	DNA/hAT	137411	137536	507	+	.	ID="DNA8-105_AP";Tend="122";Tstart="1";shortTE="F";uid="504212cd-1468-4dc6-9ad9-3b4a480c828d"
VSBO01000023.1	RepeatMasker	DNA	1155759	1156168	1498	+	.	ID="DNA-TTAA-1_AP";Tend="423";Tstart="12";shortTE="F";uid="ecd9d342-2e74-4d71-89a4-e94edd94d452"
VSBO01000023.1	RepeatMasker	DNA	1923774	1924146	1106	+	.	ID="DNA4-2_AP";Tend="752";Tstart="399";shortTE="F";uid="97a8ba77-a016-4ba4-a60d-488c9ecfd4bd"
VSBO01000023.1	RepeatMasker	DNA/hAT-hAT19	415894	416678	1086	+	.	ID="RND-6_FAMILY-1244";TEgroup="ctg_23%7CRND-6_FAMILY-1244%7C1";Tend="1449";Tstart="825";shortTE="F";uid="c7acfd23-ab4a-403f-baf6-1de836f4f1c3"
VSBO01000023.1	RepeatMasker	DNA	2009184	2009506	1087	+	.	ID="TTAA11_AP";Tend="374";Tstart="25";shortTE="F";uid="262c8908-a0ee-4bc1-94a2-9c7500a1873b"
VSBO01000023.1	RepeatMasker	DNA	2742369	2742834	1401	+	.	ID="DNA4-3_AP";Tend="635";Tstart="185";shortTE="F";uid="495359b7-9c73-4c17-9f55-a962dee947bf"
VSBO01000023.1	RepeatMasker	RC/Helitron	1269035	1269245	828	+	.	ID="RND-5_FAMILY-7141";Tend="1308";Tstart="1083";shortTE="F";uid="e726f552-cc84-4cd5-aa0d-befb3432a642"
VSBO01000023.1	RepeatMasker	DNA/hAT-Charlie	2294314	2294587	908	+	.	ID="DNA8-33_AP";Tend="273";Tstart="3";shortTE="F";uid="5740ce3c-47ae-457e-aceb-f422642c98fa"
VSBO01000023.1	RepeatMasker	Retroposon?	390222	390352	453	+	.	ID="SINE2-2_AP";Tend="1973";Tstart="1857";shortTE="F";uid="d7f8d630-6bfa-4bdb-b678-6ef8f8f5f3e9"
VSBO01000023.1	RepeatMasker	DNA/hAT-Tip100	2001625	2001889	482	+	.	ID="RND-6_FAMILY-6024";Tend="1062";Tstart="784";shortTE="F";uid="b5ae3eab-ce4e-47e1-8b3a-85d7a65216b4"
VSBO01000023.1	RepeatMasker	DNA	2846037	2846774	1070	+	.	ID="DNA4-2_AP";TEgroup="ctg_23%7CDNA4-2_AP%7C3";Tend="677";Tstart="5";shortTE="F";uid="3f58dee3-0a6e-4482-9d99-f69915c79a53"
VSBO01000023.1	RepeatMasker	DNA	454509	455339	1566	+	.	ID="DNA4-2_AP";Tend="769";Tstart="2";shortTE="F";uid="92165aa1-7ee7-4317-95f5-d2d3263cb279"
VSBO01000023.1	RepeatMasker	DNA	1989375	1989695	1591	+	.	ID="TTAA5_AP";Tend="442";Tstart="84";shortTE="F";uid="155f8b6b-9011-4515-b260-f825ac9e835c"
VSBO01000023.1	RepeatMasker	DNA	2591668	2591842	956	+	.	ID="TTAA2D_AP";Tend="431";Tstart="263";shortTE="F";uid="d11d1501-ad25-47f8-9e5b-980eabcb6b4b"
VSBO01000023.1	RepeatMasker	DNA	2568007	2568243	747	+	.	ID="RND-1_FAMILY-161";TEgroup="ctg_23%7CRND-1_FAMILY-161%7C1";Tend="1269";Tstart="645";shortTE="F";uid="ed55da7c-e03e-4f67-9713-d19423b5e74b"
VSBO01000023.1	RepeatMasker	Unknown	1016173	1016576	2264	+	.	ID="RND-1_FAMILY-90";Tend="1337";Tstart="943";shortTE="F";uid="c0380754-6738-423f-a051-89243ab430d0"
VSBO01000023.1	RepeatMasker	DNA	673402	673548	582	+	.	ID="ttaa2c_ap";Tend="409";Tstart="268";shortTE="F";uid="c4c1e690-34b6-41de-9471-fc77e40becb5"
VSBO01000023.1	RepeatMasker	DNA	2837491	2838244	2430	+	.	ID="DNA4-2_AP";Tend="769";Tstart="1";shortTE="F";uid="7db6f047-64bf-4cef-936f-bc13976be006"
VSBO01000023.1	RepeatMasker	DNA	2792444	2792830	776	+	.	ID="DNA4-2_AP";Tend="448";Tstart="2";shortTE="F";uid="603daa2e-130d-420b-97e9-3f3d1e13feda"
VSBO01000023.1	RepeatMasker	DNA	624662	625001	661	+	.	ID="dna4-2_ap";TEgroup="ctg_23%7Cdna4-2_ap%7C1";Tend="241";Tstart="1";shortTE="F";uid="113d99f8-07f0-4c99-8c63-df17901bb18a"
VSBO01000023.1	RepeatMasker	DNA/Sola-1	1150503	1150913	527	+	.	ID="SOLA1-2_AP";Tend="391";Tstart="1";shortTE="F";uid="046cfd46-c94d-4c32-90b5-2b5bbf153afb"
VSBO01000023.1	RepeatMasker	DNA/hAT-hAT19	288734	288982	523	+	.	ID="RND-6_FAMILY-16384";TEgroup="ctg_23%7CRND-6_FAMILY-16384%7C1";Tend="1486";Tstart="1006";shortTE="F";uid="ca544c37-1cf3-4e39-a523-745d0b1a3a22"
VSBO01000023.1	RepeatMasker	DNA/Kolobok-E	2824146	2824758	1073	+	.	ID="RND-6_FAMILY-691";Tend="1472";Tstart="904";shortTE="F";uid="3f970a12-70bb-4eac-a144-57778f5fe63f"
VSBO01000023.1	RepeatMasker	LINE/L2	2104491	2104849	681	+	.	ID="RND-6_FAMILY-965";Tend="1432";Tstart="1100";shortTE="F";uid="ad967663-b6a9-489b-81ec-0c56eeec0f9f"
VSBO01000023.1	RepeatMasker	DNA/MULE-MuDR	2175547	2176117	2688	+	.	ID="RND-6_FAMILY-3826";Tend="1321";Tstart="765";shortTE="F";uid="447b2f52-7106-44d3-a56f-cb84930f063b"
VSBO01000023.1	RepeatMasker	DNA/Kolobok-T2	1238158	1238478	1423	+	.	ID="RND-6_FAMILY-1619";Tend="1186";Tstart="890";shortTE="F";uid="d3136a7f-ce33-42fa-a78f-f30753bba263"
VSBO01000023.1	RepeatMasker	DNA	1689545	1689824	781	+	.	ID="DNA4-2_AP";Tend="746";Tstart="421";shortTE="F";uid="daf7ee98-f896-4e7a-862a-6120aa7ee809"
VSBO01000023.1	RepeatMasker	Retroposon?	2861781	2862099	611	+	.	ID="SINE2-1_AP";Tend="1468";Tstart="1148";shortTE="F";uid="7b715402-6635-4282-b2f9-4f18e7c250b3"
VSBO01000023.1	RepeatMasker	DNA	501692	501818	538	+	.	ID="dna4-2_ap";Tend="769";Tstart="648";shortTE="F";uid="32f050f0-2031-41de-9a62-48f8a45b506f"
VSBO01000023.1	RepeatMasker	DNA/MULE-MuDR	2159160	2159298	773	+	.	ID="RND-5_FAMILY-613";Tend="992";Tstart="853";shortTE="F";uid="d6cd7dea-cc04-4c21-a7a8-605150d3bf8a"
VSBO01000023.1	RepeatMasker	Unknown	2418417	2419312	7406	+	.	ID="RND-5_FAMILY-1219";Tend="1663";Tstart="757";shortTE="F";uid="ca676a95-4270-46f5-b579-6c1cc17f8bcc"
VSBO01000023.1	RepeatMasker	Retroposon?	1770573	1771035	677	+	.	ID="SINE2-2_AP";Tend="1998";Tstart="1481";shortTE="F";uid="40751671-220c-45ab-a391-4ff11b4fcea0"
VSBO01000023.1	RepeatMasker	DNA	1206310	1206445	639	+	.	ID="DNA-TTAA-1_AP";Tend="423";Tstart="289";shortTE="F";uid="2d39570d-8866-4a34-8ae8-48ff838d3f9e"
VSBO01000023.1	RepeatMasker	Unknown	956057	956265	881	+	.	ID="RND-5_FAMILY-8551";Tend="2624";Tstart="2408";shortTE="F";uid="21cc7e23-91cd-4640-b60e-f328dde56ae9"
VSBO01000023.1	RepeatMasker	DNA/TcMar-Tigger	1248974	1249077	469	+	.	ID="RND-6_FAMILY-2547";Tend="1106";Tstart="996";shortTE="F";uid="658c8206-fd21-4991-a9e7-cb05609cc44c"
VSBO01000023.1	RepeatMasker	DNA	198449	199044	1017	+	.	ID="DNA8-30_AP";Tend="582";Tstart="2";shortTE="F";uid="37a6703f-364c-49fc-9e2b-33ec14942011"
VSBO01000023.1	RepeatMasker	Unknown	413386	413569	610	+	.	ID="RND-6_FAMILY-8336";Tend="1593";Tstart="1405";shortTE="F";uid="dcfb541f-08d4-44f0-ada6-7d7c22be8647"
VSBO01000023.1	RepeatMasker	DNA	2739638	2739795	411	+	.	ID="dna4-2b_ap";Tend="773";Tstart="602";shortTE="F";uid="805e1009-42b6-49b1-a556-ac7e16522878"
VSBO01000023.1	RepeatMasker	Unknown	2515139	2515533	1755	+	.	ID="RND-6_FAMILY-2325";Tend="404";Tstart="4";shortTE="F";uid="a35b8811-63c9-457a-b38c-3b3f538e976c"
VSBO01000023.1	RepeatMasker	DNA	1102883	1103315	1760	+	.	ID="DNA-TTAA-1_AP";Tend="423";Tstart="1";shortTE="F";uid="f623800f-f7a8-4784-82a7-f0ee8daf72cf"
VSBO01000023.1	RepeatMasker	DNA	1438907	1439497	2093	+	.	ID="DNA4-2_AP";Tend="743";Tstart="138";shortTE="F";uid="17f53a45-70f0-44aa-abd8-94025fe1ea02"
VSBO01000023.1	RepeatMasker	DNA/MULE-MuDR	2159328	2159901	1091	+	.	ID="mudr2x_ap";Tend="1827";Tstart="918";shortTE="F";uid="655694f8-9852-443a-b1c9-6fd3cb5408aa"
VSBO01000023.1	RepeatMasker	DNA/MULE-MuDR	230550	231141	727	+	.	ID="RND-6_FAMILY-4567";TEgroup="ctg_23%7CRND-6_FAMILY-4567%7C1";Tend="1206";Tstart="94";shortTE="F";uid="05d2446e-46a0-4687-a89a-145cce82cdf8"
VSBO01000023.1	RepeatMasker	Retroposon?	2715325	2715851	1819	+	.	ID="SINE2-2_AP";Tend="704";Tstart="173";shortTE="F";uid="b79fc89b-eb04-41d3-b5ee-bd6607bdfe91"
VSBO01000023.1	RepeatMasker	Unknown	2043740	2044182	543	+	.	ID="RND-6_FAMILY-8000";Tend="732";Tstart="309";shortTE="F";uid="1098d08d-f8a5-4887-8a71-cf68a2c64c70"
VSBO01000023.1	RepeatMasker	DNA	457506	457837	441	+	.	ID="DNA4-2_AP";Tend="431";Tstart="1";shortTE="F";uid="a8ede38d-0644-42ee-892c-2a93d655654f"
VSBO01000023.1	RepeatMasker	DNA/TcMar-Tigger	1160282	1160419	512	+	.	ID="RND-6_FAMILY-2547";Tend="1112";Tstart="974";shortTE="F";uid="153cbf0f-5a56-46b8-b6fa-4dd23dc00578"
VSBO01000023.1	RepeatMasker	DNA/hAT-Charlie	1155034	1155157	470	+	.	ID="RND-6_FAMILY-1917";Tend="1710";Tstart="1588";shortTE="F";uid="82ec0cdd-f8c6-4ba5-a1da-7fe97dba3b79"
VSBO01000023.1	RepeatMasker	DNA	2787787	2788030	817	+	.	ID="DNA4-2_AP";Tend="621";Tstart="380";shortTE="F";uid="4399c523-1fb5-430b-b8ec-b381a903a4b2"
VSBO01000023.1	RepeatMasker	DNA/TcMar-Tigger	416752	417371	3512	+	.	ID="RND-6_FAMILY-2547";Tend="1483";Tstart="882";shortTE="F";uid="c49dd1aa-91cd-4bfa-a71b-d1137520b1c8"
VSBO01000023.1	RepeatMasker	DNA	2850978	2851724	2106	+	.	ID="DNA4-2_AP";Tend="769";Tstart="1";shortTE="F";uid="30f57644-34be-4809-ae74-b7deff78cdb6"
VSBO01000023.1	RepeatMasker	DNA/hAT-hAT19	1183614	1184165	2426	+	.	ID="DNA8-64_AP";TEgroup="ctg_23%7CDNA8-64_AP%7C1";Tend="481";Tstart="1";shortTE="F";uid="c2d0e3b4-fa6f-4f24-aab2-cbb0246eb0a7"
VSBO01000023.1	RepeatMasker	DNA/hAT-hAT19	1054485	1054657	682	+	.	ID="DNA8-64B_AP";Tend="162";Tstart="1";shortTE="F";uid="73bb9a23-b217-4306-b061-529943386723"
VSBO01000023.1	RepeatMasker	DNA	419848	420176	785	+	.	ID="RND-6_FAMILY-6122";Tend="1789";Tstart="1485";shortTE="F";uid="85c01efa-8562-4de1-be13-5b0213f08bfa"
VSBO01000023.1	RepeatMasker	DNA	971115	971718	542	+	.	ID="DNA4-2_AP";TEgroup="ctg_23%7CDNA4-2_AP%7C2";Tend="765";Tstart="1";shortTE="F";uid="16ae73af-10c3-4b6a-aeee-4300b15eba04"
VSBO01000023.1	RepeatMasker	Unknown	1722564	1723336	575	+	.	ID="HALYOMORPHA_HALYS-6_FAMILY-1181";Tend="1821";Tstart="1047";shortTE="F";uid="38207408-41b5-486b-8fe2-98c201e619e1"
VSBO01000023.1	RepeatMasker	DNA	1734314	1734534	507	+	.	ID="DNA4-2_AP";Tend="414";Tstart="183";shortTE="F";uid="18825427-392e-4214-a141-2b1f9ce532a2"
VSBO01000023.1	RepeatMasker	DNA	2619424	2620068	843	+	.	ID="DNA4-2B_AP";Tend="730";Tstart="43";shortTE="F";uid="9fec833d-738a-4aba-880f-c5037d046e47"
VSBO01000023.1	RepeatMasker	DNA/Academ-1	2904295	2904518	1267	+	.	ID="RND-6_FAMILY-48";Tend="824";Tstart="620";shortTE="F";uid="7fca5792-31d6-4b3e-914c-38e2ce0cc5c5"
VSBO01000023.1	RepeatMasker	DNA	763828	764378	984	+	.	ID="DNA4-2_AP";Tend="690";Tstart="161";shortTE="F";uid="9d5200d4-7139-472c-bc74-2fe31b0bb91d"
VSBO01000023.1	RepeatMasker	DNA/TcMar-m44	1042508	1042722	503	+	.	ID="MARINER-3_AP";TEgroup="ctg_23%7CMARINER-3_AP%7C1";Tend="2304";Tstart="1";shortTE="F";uid="26e6e4ca-bd76-468a-bda3-c6e7c6957283"
VSBO01000023.1	RepeatMasker	DNA/hAT-Charlie	746401	746533	456	+	.	ID="RND-6_FAMILY-675";Tend="1141";Tstart="1019";shortTE="F";uid="9bfe4b31-6bc0-4e60-ab5f-8f4aabe559ba"
VSBO01000023.1	RepeatMasker	DNA	1106353	1106556	521	+	.	ID="DNA-TTAA-1_AP";Tend="239";Tstart="37";shortTE="F";uid="5407de88-1866-4a32-98a3-528b305742d6"
VSBO01000023.1	RepeatMasker	DNA/hAT-hAT19	2369503	2369656	551	+	.	ID="RND-1_FAMILY-99";Tend="1000";Tstart="868";shortTE="F";uid="c9c34ee0-ef41-424a-b32e-8359a7b179c8"
VSBO01000023.1	RepeatMasker	DNA	1142822	1143060	760	+	.	ID="DNAX-2_AP";Tend="275";Tstart="28";shortTE="F";uid="cbceb3e9-c225-4188-86dc-d98dcb062483"
VSBO01000023.1	RepeatMasker	DNA	2814176	2814340	636	+	.	ID="dna4-2_ap";Tend="769";Tstart="603";shortTE="F";uid="dbc68e3e-6799-489e-8cd2-36ee60523f8d"
VSBO01000023.1	RepeatMasker	DNA	2435841	2436155	885	+	.	ID="RND-5_FAMILY-4713";TEgroup="ctg_23%7CRND-5_FAMILY-4713%7C1";Tend="1660";Tstart="1260";shortTE="F";uid="e67b89ed-47b7-4c6c-bb06-4ac8fe9e4834"
VSBO01000023.1	RepeatMasker	Unknown	1885748	1886267	940	+	.	ID="RND-4_FAMILY-447";TEgroup="ctg_23%7CRND-4_FAMILY-447%7C1";Tend="1511";Tstart="1233";shortTE="F";uid="960d7b66-48cc-4c4f-aaaa-f30b29551c69"
VSBO01000023.1	RepeatMasker	DNA	430103	430339	525	+	.	ID="TTAA3C_AP";Tend="237";Tstart="1";shortTE="F";uid="5cf64267-1a6c-4063-a2ea-d6bfdc6fdaea"
VSBO01000023.1	RepeatMasker	DNA/hAT-hAT19	1692854	1693066	969	+	.	ID="RND-5_FAMILY-663";Tend="1154";Tstart="947";shortTE="F";uid="5c0b1ecd-8cf6-47a8-8599-778808246212"
VSBO01000023.1	RepeatMasker	DNA	805865	806058	627	+	.	ID="DNA4-2_AP";Tend="741";Tstart="521";shortTE="F";uid="29130e9a-ef0e-4a2b-8a1d-5dbfe2f64598"
VSBO01000023.1	RepeatMasker	DNA/hAT-Charlie	432991	433246	1689	+	.	ID="RND-1_FAMILY-116";Tend="1280";Tstart="1027";shortTE="F";uid="cc5c57ad-ee3a-4bd7-8ade-0d9baf09110a"
VSBO01000023.1	RepeatMasker	DNA/MULE-MuDR	1061406	1061635	856	+	.	ID="MUDR1X_AP";Tend="2394";Tstart="2131";shortTE="F";uid="4918695e-fc09-450d-bf60-c4bb529bfb05"
VSBO01000023.1	RepeatMasker	DNA/Academ-1	2902294	2902795	3829	+	.	ID="RND-6_FAMILY-4679";Tend="979";Tstart="473";shortTE="F";uid="d6ad2954-d2ef-4c54-8b8a-543d229713a4"
VSBO01000023.1	RepeatMasker	DNA/Kolobok-E	2671851	2672309	1036	+	.	ID="RND-6_FAMILY-691";Tend="1372";Tstart="904";shortTE="F";uid="ba0e7d4b-a41e-49d3-9c15-1a758d21c975"
VSBO01000023.1	RepeatMasker	DNA	2890357	2890730	499	+	.	ID="DNA-TTAA-1_AP";Tend="406";Tstart="1";shortTE="F";uid="9580c7cd-062b-4ca1-a1e5-5440c570a2d3"
VSBO01000023.1	RepeatMasker	DNA/hAT-hAT19	2510598	2510899	1167	+	.	ID="HAT-N18_AP";Tend="815";Tstart="5";shortTE="F";uid="718ab16e-3a9e-4eb3-ad2b-f1cad15e7435"
VSBO01000023.1	RepeatMasker	DNA/hAT-Charlie	216819	217066	1323	+	.	ID="RND-5_FAMILY-13942";Tend="1280";Tstart="1037";shortTE="F";uid="98f25711-fe8e-46e3-9a34-ff3bd10a622a"
VSBO01000023.1	RepeatMasker	DNA	2059119	2059520	1289	+	.	ID="TTAA2C_AP";Tend="409";Tstart="1";shortTE="F";uid="bf7b7a19-c1a9-4dda-a679-e65dae16fd04"
VSBO01000023.1	RepeatMasker	DNA/hAT-Tip100	261526	261676	587	+	.	ID="RND-6_FAMILY-726";Tend="1069";Tstart="905";shortTE="F";uid="6b9dbffd-217f-4fa3-9d15-7fe35c2deaf1"
VSBO01000023.1	RepeatMasker	DNA	2729308	2730091	2566	+	.	ID="DNA4-2_AP";Tend="769";Tstart="2";shortTE="F";uid="8888b850-aa77-461d-a732-7c1c54f9f82f"
VSBO01000023.1	RepeatMasker	Unknown	1153355	1153783	3325	+	.	ID="RND-1_FAMILY-32";Tend="1385";Tstart="940";shortTE="F";uid="a62c861a-c000-45fe-bf8e-0145999843eb"
VSBO01000023.1	RepeatMasker	DNA	2865624	2865977	942	+	.	ID="DNA4-2_AP";Tend="390";Tstart="1";shortTE="F";uid="e10941e1-66d2-47e6-9d3b-1e95d9409bec"
VSBO01000023.1	RepeatMasker	Unknown	1729313	1729604	659	+	.	ID="RND-6_FAMILY-13580";Tend="609";Tstart="318";shortTE="F";uid="6233093b-9b7f-429c-841a-0578d1990bd7"
VSBO01000023.1	RepeatMasker	DNA/Ginger-2	1069889	1070480	710	+	.	ID="GINGER2-N2_AP";Tend="1439";Tstart="894";shortTE="F";uid="faea7186-3f9d-49d2-bff5-12428dd7e257"
VSBO01000023.1	RepeatMasker	DNA	775514	775644	453	+	.	ID="dna4-2_ap";Tend="129";Tstart="2";shortTE="F";uid="d9fbc323-dd2e-49cb-a445-2846c6f92a3d"
VSBO01000023.1	RepeatMasker	Retroposon?	1518933	1519077	415	+	.	ID="SINE2-1_AP";Tend="1768";Tstart="1620";shortTE="F";uid="6c9d8636-56aa-4c22-a36b-29f7cad38444"
VSBO01000023.1	RepeatMasker	DNA/Kolobok-E	1351823	1351942	679	+	.	ID="RND-6_FAMILY-5132";Tend="1155";Tstart="963";shortTE="F";uid="df672c23-2d34-43f1-9fa4-c217dafeab5e"
VSBO01000023.1	RepeatMasker	DNA	2193563	2193929	682	+	.	ID="RND-6_FAMILY-13406";TEgroup="ctg_23%7CRND-6_FAMILY-13406%7C1";Tend="1353";Tstart="918";shortTE="F";uid="83d865f9-160a-43dd-9687-b2e725cd23b2"
VSBO01000023.1	RepeatMasker	DNA	1332959	1333380	2604	+	.	ID="DNA-TTAA-1_AP";Tend="423";Tstart="1";shortTE="F";uid="4d24a10b-ee7a-476b-9604-b2741acf1977"
VSBO01000023.1	RepeatMasker	Unknown	2860517	2860947	1350	+	.	ID="RND-6_FAMILY-827";Tend="1143";Tstart="737";shortTE="F";uid="1d3d40f0-9a49-4810-8c0e-72cda2e09ec0"
VSBO01000023.1	RepeatMasker	DNA/Sola-1	2386422	2386755	695	+	.	ID="SOLA1-2_AP";Tend="325";Tstart="1";shortTE="F";uid="c9257cb6-0bdb-492a-bac5-d6e67fd5b7f6"
VSBO01000023.1	RepeatMasker	DNA/Kolobok-E	2115384	2115567	468	+	.	ID="rnd-6_family-691";Tend="1495";Tstart="1349";shortTE="F";uid="a4c085e7-615d-4154-b93a-92510310a490"
VSBO01000023.1	RepeatMasker	DNA/hAT-hAT19	1076694	1076857	504	+	.	ID="DNA8-98_AP";Tend="177";Tstart="9";shortTE="F";uid="8ef5ca84-e670-4ed3-9413-4c3a03093128"
VSBO01000023.1	RepeatMasker	DNA/hAT-Charlie	1814559	1815304	2200	+	.	ID="RND-6_FAMILY-2499";Tend="1560";Tstart="900";shortTE="F";uid="68443af7-0c9c-437c-a485-fa1efad6be2c"
VSBO01000023.1	RepeatMasker	DNA/MULE-MuDR	1261205	1261768	2567	+	.	ID="rnd-5_family-1326";Tend="1453";Tstart="682";shortTE="F";uid="75f18aa4-eb4f-46ae-ab91-0a11a069786d"
VSBO01000023.1	RepeatMasker	DNA/Kolobok-E	1391842	1391988	1257	+	.	ID="KOLOBOKE-2_AP";Tend="2191";Tstart="1117";shortTE="F";uid="42957ed6-bad6-40e6-8e20-5f3f2aed05b6"
VSBO01000023.1	RepeatMasker	Retroposon?	140933	141373	1730	+	.	ID="RND-5_FAMILY-4364";Tend="1150";Tstart="697";shortTE="F";uid="a3cb1d10-ea70-4e95-b0dc-02d8f964d356"
VSBO01000023.1	RepeatMasker	Unknown	1287717	1288085	1191	+	.	ID="RND-6_FAMILY-5395";Tend="341";Tstart="10";shortTE="F";uid="82bc0b69-48c6-47b7-8e42-51b5ade6234f"
VSBO01000023.1	RepeatMasker	DNA/hAT	1158481	1158601	663	+	.	ID="RND-6_FAMILY-8631";Tend="1054";Tstart="928";shortTE="F";uid="cf3863d8-69fa-4731-8428-53df110e746a"
VSBO01000023.1	RepeatMasker	DNA	277873	278200	885	+	.	ID="DNA-TTAA-1_AP";Tend="418";Tstart="96";shortTE="F";uid="fddce56f-ddfa-4be9-acc9-25a4ac1cf99f"
VSBO01000023.1	RepeatMasker	DNA/Kolobok-E	2057367	2057595	783	+	.	ID="KOLOBOKE-2_AP";Tend="1364";Tstart="1119";shortTE="F";uid="3d2da0cc-aff9-452c-b562-37c3c781c03a"
VSBO01000023.1	RepeatMasker	Retroposon?	1787092	1787631	1032	+	.	ID="SINE2-1_AP";Tend="729";Tstart="177";shortTE="F";uid="61354230-5abf-4f2f-8b26-3f6019d3f20e"
VSBO01000023.1	RepeatMasker	Unknown	1776	1893	632	+	.	ID="RND-4_FAMILY-666";Tend="1411";Tstart="1289";shortTE="F";uid="8d16e798-8c2a-4a70-a99d-864819af09ff"
VSBO01000023.1	RepeatMasker	DNA/Ginger-1	671993	673281	5983	+	.	ID="RND-6_FAMILY-2443";Tend="1768";Tstart="502";shortTE="F";uid="c08f1d30-4c74-4cda-8d2d-9765fbcd30e7"
VSBO01000023.1	RepeatMasker	RC/Helitron	1271226	1271952	5191	+	.	ID="RND-6_FAMILY-3243";Tend="1487";Tstart="794";shortTE="F";uid="f9302a3b-0371-4d1d-9480-defc63d26e0b"
VSBO01000023.1	RepeatMasker	DNA	346128	346231	419	+	.	ID="dna4-2_ap";Tend="117";Tstart="15";shortTE="F";uid="c3731b2f-4dc0-4e55-92b6-a49d4865266e"
VSBO01000023.1	RepeatMasker	DNA/Kolobok-E	485569	485674	660	+	.	ID="RND-6_FAMILY-691";Tend="1499";Tstart="931";shortTE="F";uid="7c16a5ed-95a9-4fe7-a241-fbf9da83f85e"
VSBO01000023.1	RepeatMasker	DNA	2608269	2608729	1380	+	.	ID="DNA4-2_AP";Tend="534";Tstart="103";shortTE="F";uid="caadfb45-d095-4991-882a-030031107e27"
VSBO01000023.1	RepeatMasker	DNA/MULE-MuDR	2514553	2514722	997	+	.	ID="RND-5_FAMILY-613";Tend="1565";Tstart="1407";shortTE="F";uid="2e309b83-d009-48af-bcc9-286fa3ad16e8"
VSBO01000023.1	RepeatMasker	DNA/hAT-Tip100	1007660	1007798	981	+	.	ID="RND-5_FAMILY-1791";Tend="838";Tstart="702";shortTE="F";uid="8e2d0c4d-02a4-4cdf-ba07-0fcb6d28b0d5"
VSBO01000023.1	RepeatMasker	DNA/Kolobok-E	2645867	2646107	411	+	.	ID="RND-6_FAMILY-691";Tend="1486";Tstart="1226";shortTE="F";uid="e3e9dc8b-22f5-4989-9b0f-0fc0df536086"
VSBO01000023.1	RepeatMasker	DNA/hAT-hAT19	1699857	1700191	679	+	.	ID="HAT-N7_AP";Tend="323";Tstart="19";shortTE="F";uid="59cc8c8c-b115-4a12-b644-e23013715e83"
VSBO01000023.1	RepeatMasker	DNA/MULE-MuDR	2438944	2439134	782	+	.	ID="RND-5_FAMILY-1326";Tend="894";Tstart="697";shortTE="F";uid="90a18c06-1516-4e5e-8704-90e5141d6989"
VSBO01000023.1	RepeatMasker	DNA	1506177	1506615	976	+	.	ID="DNA4-2_AP";Tend="769";Tstart="278";shortTE="F";uid="52d95f3d-3f51-4203-929f-523fa078b77a"
VSBO01000023.1	RepeatMasker	DNA	1984156	1984341	602	+	.	ID="dna4-2_ap";Tend="186";Tstart="1";shortTE="F";uid="1e79852f-7b7d-4af1-92d3-088e3e182ef4"
VSBO01000023.1	RepeatMasker	DNA/MULE-MuDR	1224011	1224239	466	+	.	ID="rnd-5_family-1326";Tend="1567";Tstart="1303";shortTE="F";uid="f59d8aea-467f-4638-83c0-8305baf23fda"
VSBO01000023.1	RepeatMasker	DNA	44647	44865	589	+	.	ID="dna4-2_ap";Tend="222";Tstart="3";shortTE="F";uid="b98ae0af-3eb6-4db5-9f15-1032cd302470"
VSBO01000023.1	RepeatMasker	DNA	2405348	2406067	1530	+	.	ID="DNA4-2_AP";Tend="769";Tstart="67";shortTE="F";uid="9935fe7b-8a9b-4324-9d09-ba232bc78b06"
VSBO01000023.1	RepeatMasker	DNA	2656821	2657117	1021	+	.	ID="DNA4-2_AP";Tend="769";Tstart="466";shortTE="F";uid="3050ffc8-a5ae-407c-8359-7bd9248b8ff3"
VSBO01000023.1	RepeatMasker	DNA/Sola-1	2350379	2351031	3861	+	.	ID="RND-6_FAMILY-4678";Tend="1582";Tstart="952";shortTE="F";uid="fee40a13-520b-49ff-badc-e9445123a445"
VSBO01000023.1	RepeatMasker	Retroposon?	905717	906117	425	+	.	ID="SINE2-1_AP";Tend="532";Tstart="114";shortTE="F";uid="76c42b8a-f036-46c0-9a9e-3d2735fa5873"
VSBO01000023.1	RepeatMasker	DNA/hAT-Tip100	2363046	2363251	481	+	.	ID="RND-6_FAMILY-1885";Tend="1020";Tstart="813";shortTE="F";uid="f6e8d679-4047-46dc-933e-09c8ccde44ec"
VSBO01000023.1	RepeatMasker	Unknown	1059514	1059828	1609	+	.	ID="RND-1_FAMILY-120";Tend="1260";Tstart="950";shortTE="F";uid="2ec479fa-5e62-4e7f-9a03-560ab70c175c"
VSBO01000023.1	RepeatMasker	Unknown	1165396	1165925	3475	+	.	ID="RND-6_FAMILY-303";Tend="1521";Tstart="967";shortTE="F";uid="9242edbc-f72b-473a-9c62-0b3efe21a05b"
VSBO01000023.1	RepeatMasker	DNA	1334403	1334589	637	+	.	ID="dna-ttaa-1_ap";Tend="177";Tstart="1";shortTE="F";uid="62b5a37f-86d1-42dc-99e1-916548605ac8"
VSBO01000023.1	RepeatMasker	Unknown	2757419	2758183	1604	+	.	ID="RND-5_FAMILY-1372";Tend="1600";Tstart="794";shortTE="F";uid="4e47965e-902b-42b1-adbd-a483baa93936"
VSBO01000023.1	RepeatMasker	Unknown	1254120	1254609	2367	+	.	ID="RND-6_FAMILY-2593";Tend="1355";Tstart="889";shortTE="F";uid="1a5c4e52-5f1c-49d9-a05c-3560d3499080"
VSBO01000023.1	RepeatMasker	DNA/MULE-MuDR	1223593	1223723	634	+	.	ID="RND-5_FAMILY-613";Tend="992";Tstart="870";shortTE="F";uid="60657d98-5c17-4e38-a4a9-2c4d13bd67f9"
VSBO01000023.1	RepeatMasker	DNA/hAT-hAT19	1144254	1144739	533	+	.	ID="DNA8-78_AP";TEgroup="ctg_23%7CDNA8-78_AP%7C2";Tend="624";Tstart="1";shortTE="T";uid="4d15d685-5c1d-4ea8-8915-7f56800fdccd"
VSBO01000023.1	RepeatMasker	DNA	316287	316704	1083	+	.	ID="DNA4-2_AP";Tend="409";Tstart="2";shortTE="F";uid="46431e00-474b-4328-8660-15f81d8132e9"
VSBO01000023.1	RepeatMasker	Unknown	2886779	2887070	520	+	.	ID="RND-5_FAMILY-7769";Tend="959";Tstart="663";shortTE="F";uid="bf3c7240-3719-4cbb-8fbb-00de362ca7cf"
VSBO01000023.1	RepeatMasker	Retroposon?	1136871	1137055	665	+	.	ID="SINE2-1_AP";Tend="1770";Tstart="1595";shortTE="F";uid="0961c944-c1a2-49d9-93e8-3269c8df1732"
VSBO01000023.1	RepeatMasker	DNA/hAT-Tip100	1738517	1738671	881	+	.	ID="RND-5_FAMILY-848";Tend="1082";Tstart="929";shortTE="F";uid="ee0963a6-45bb-4317-8ace-5dd691e0515e"
VSBO01000023.1	RepeatMasker	DNA/Kolobok-T2	1022752	1023169	2531	+	.	ID="RND-6_FAMILY-1619";Tend="1772";Tstart="1363";shortTE="F";uid="326c7eea-e92d-4ccf-865b-02b44e79d6fe"
VSBO01000023.1	RepeatMasker	DNA/TcMar-Tigger	2514279	2514561	1684	+	.	ID="RND-5_FAMILY-5132";Tend="1248";Tstart="939";shortTE="F";uid="6a8a287d-35f2-4f62-8439-1f6ab0916217"
VSBO01000023.1	RepeatMasker	Unknown	2515537	2516067	1225	+	.	ID="RND-6_FAMILY-1527";Tend="1438";Tstart="959";shortTE="F";uid="c6539a06-19ee-4e7b-bfc9-db28a2ff6f96"
VSBO01000023.1	RepeatMasker	DNA/hAT-Tip100	2382719	2382833	553	+	.	ID="DNA8-63_AP";Tend="168";Tstart="57";shortTE="F";uid="44ab24ec-7082-4694-8eab-23c30a97c75e"
VSBO01000023.1	RepeatMasker	Retroposon?	851098	851721	715	+	.	ID="SINE2-1_AP";Tend="729";Tstart="1";shortTE="F";uid="c3442caa-5568-4282-99a2-88d57b8be34d"
VSBO01000023.1	RepeatMasker	Retroposon?	1517544	1518623	806	+	.	ID="SINE2-1_AP";Tend="1444";Tstart="295";shortTE="F";uid="95b03d76-cd75-47c6-a2db-b3c66c553217"
VSBO01000023.1	RepeatMasker	Unknown	133455	133758	1852	+	.	ID="RND-4_FAMILY-451";Tend="1234";Tstart="946";shortTE="F";uid="3be2b455-2916-4183-997c-498a400afa25"
VSBO01000023.1	RepeatMasker	DNA/Ginger-2	1142658	1142788	431	+	.	ID="RND-6_FAMILY-4389";Tend="1117";Tstart="996";shortTE="F";uid="db6dfc75-2884-4587-965b-0ad99abe25a9"
VSBO01000023.1	RepeatMasker	DNA/hAT-hAT19	130392	131240	2551	+	.	ID="RND-1_FAMILY-99";Tend="1718";Tstart="869";shortTE="F";uid="7d4f8378-4e1a-40be-a0d5-b186c7d4a4bc"
VSBO01000023.1	RepeatMasker	DNA/Academ-1	2904791	2904930	913	+	.	ID="RND-6_FAMILY-48";Tend="963";Tstart="825";shortTE="F";uid="c880993e-f170-4dc2-b3a6-e7388d2cfcb0"
VSBO01000023.1	RepeatMasker	DNA/hAT	148636	149126	2886	+	.	ID="RND-6_FAMILY-6228";Tend="1274";Tstart="784";shortTE="F";uid="6ce9be2e-63d7-47b3-ac8c-e4b39d704965"
VSBO01000023.1	RepeatMasker	Retroposon?	1136069	1136844	2985	+	.	ID="SINE2-2_AP";Tend="776";Tstart="1";shortTE="F";uid="12c9bedd-ee68-43bf-80d6-c7163db27930"
VSBO01000023.1	RepeatMasker	Unknown	2524057	2524876	1973	+	.	ID="RND-6_FAMILY-2325";Tend="748";Tstart="4";shortTE="F";uid="be41e57e-e849-463f-b3a2-82180963366f"
VSBO01000023.1	RepeatMasker	DNA	1305194	1305395	508	+	.	ID="RND-5_FAMILY-696";Tend="1667";Tstart="1459";shortTE="F";uid="eec17dcc-5d4d-4cb9-9324-28023e406715"
VSBO01000023.1	RepeatMasker	DNA/Kolobok-E	2663340	2663577	1405	+	.	ID="KOLOBOKE-4_AP";Tend="4934";Tstart="4694";shortTE="F";uid="864c372d-2add-46f2-8855-4b234aa14126"
VSBO01000023.1	RepeatMasker	DNA/hAT-Charlie	1927307	1927572	801	+	.	ID="DNA8-33_AP";Tend="327";Tstart="3";shortTE="F";uid="44422542-2c75-4fe1-beba-40b079f38052"
VSBO01000023.1	RepeatMasker	Retroposon?	1993447	1993630	434	+	.	ID="SINE2-1_AP";Tend="1075";Tstart="889";shortTE="F";uid="766597a3-d117-485b-b5b8-1946703fa225"
VSBO01000023.1	RepeatMasker	DNA	1970764	1971008	1409	+	.	ID="DNA-TTAA-1_AP";Tend="423";Tstart="185";shortTE="F";uid="0d73c6a5-3187-4dde-be9c-8a880c45bff5"
VSBO01000023.1	RepeatMasker	DNA	2834989	2835357	485	+	.	ID="TTAA15_AP";Tend="594";Tstart="230";shortTE="F";uid="a6a3958c-c407-4f16-bd7a-a88429af6869"
VSBO01000023.1	RepeatMasker	Unknown	2012297	2012530	449	+	.	ID="RND-5_FAMILY-2551";Tend="1178";Tstart="959";shortTE="F";uid="ff7aa831-309a-4d9f-96b8-b5dfe7333910"
VSBO01000023.1	RepeatMasker	Unknown	1283617	1284315	1947	+	.	ID="RND-6_FAMILY-5395";Tend="697";Tstart="13";shortTE="F";uid="ed2b026b-1f9a-4747-ae8b-6475520ef1ec"
VSBO01000023.1	RepeatMasker	DNA	2745171	2745539	545	+	.	ID="DNA4-3_AP";Tend="545";Tstart="185";shortTE="F";uid="68ccf79c-fa19-4b10-8c04-d8e55d5f21c2"
VSBO01000023.1	RepeatMasker	LINE/CR1	414167	414653	756	+	.	ID="RND-5_FAMILY-4523";Tend="586";Tstart="182";shortTE="F";uid="3b7c7492-ce67-49ec-89f9-986b61ba7c52"
VSBO01000023.1	RepeatMasker	DNA/hAT-Tip100	2080268	2080493	448	+	.	ID="RND-5_FAMILY-376";Tend="1167";Tstart="954";shortTE="F";uid="9788c9ed-ea9a-45bc-8024-d7d58e2c465d"
VSBO01000023.1	RepeatMasker	DNA/Academ-1	2905464	2905611	1164	+	.	ID="RND-5_FAMILY-933";Tend="828";Tstart="681";shortTE="F";uid="6abb12a7-692f-43ad-9bbb-5c35afd42754"
VSBO01000023.1	RepeatMasker	DNA/hAT-Tip100	724057	724224	677	+	.	ID="DNA8-113_AP";Tend="176";Tstart="1";shortTE="F";uid="ad00b161-e094-424f-826c-4847a07cb5c5"
VSBO01000023.1	RepeatMasker	Unknown	1092192	1092807	3036	+	.	ID="RND-5_FAMILY-5416";Tend="1469";Tstart="868";shortTE="F";uid="2fb6c9bd-4cbe-4384-a2ae-19d57fcef7e2"
VSBO01000023.1	RepeatMasker	Retroposon?	1122970	1123200	1036	+	.	ID="RND-1_FAMILY-28";Tend="2396";Tstart="2179";shortTE="F";uid="820a6b0e-f227-4492-bb56-0856adf3bc5e"
VSBO01000023.1	RepeatMasker	DNA/hAT-hAT19	212375	212624	1191	+	.	ID="rnd-6_family-7956";Tend="1133";Tstart="934";shortTE="F";uid="c3a7663b-daa0-4a92-846a-63d132d45fe4"
VSBO01000023.1	RepeatMasker	LINE/L2	338955	339238	757	+	.	ID="RND-6_FAMILY-965";Tend="840";Tstart="564";shortTE="F";uid="24381937-60fb-4a92-b144-694e3767e0a6"
VSBO01000023.1	RepeatMasker	Retroposon?	1085642	1085784	572	+	.	ID="RND-5_FAMILY-4364";Tend="423";Tstart="279";shortTE="F";uid="6d2a9cbf-baca-47df-9bbe-4ebd8883ed9c"
VSBO01000023.1	RepeatMasker	DNA/hAT-Tip100	1774947	1775103	658	+	.	ID="DNA8-113_AP";Tend="173";Tstart="11";shortTE="F";uid="3f23735e-ce4a-4705-a4be-b5b0c6cceb5e"
VSBO01000023.1	RepeatMasker	DNA/hAT-hAT19	199075	199649	3821	+	.	ID="RND-6_FAMILY-3212";Tend="1523";Tstart="943";shortTE="F";uid="bc03a294-d457-497a-92fd-7536edb6a27a"
VSBO01000023.1	RepeatMasker	Unknown	1032948	1033112	661	+	.	ID="RND-5_FAMILY-2270";Tend="1011";Tstart="831";shortTE="F";uid="36c4e793-6d50-4cf1-ac90-64c190c586b6"
VSBO01000023.1	RepeatMasker	Retroposon?	2426011	2426161	434	+	.	ID="SINE2-2_AP";Tend="1997";Tstart="1838";shortTE="F";uid="3bc287da-f2af-4aba-98ff-fc67ea88221c"
VSBO01000023.1	RepeatMasker	Unknown	1020850	1021353	4205	+	.	ID="RND-6_FAMILY-1527";Tend="1442";Tstart="940";shortTE="F";uid="a1f87171-ae0f-46c2-8656-e39668710456"
VSBO01000023.1	RepeatMasker	DNA/TcMar-Tigger	1102537	1102758	1170	+	.	ID="RND-5_FAMILY-5132";Tend="1149";Tstart="946";shortTE="F";uid="e0062981-c982-4399-855e-d7efdf74c710"
VSBO01000023.1	RepeatMasker	DNA	663321	663772	1010	+	.	ID="ttaa3c_ap";Tend="424";Tstart="14";shortTE="F";uid="ecfcd1f9-857c-4d64-8407-38d9b3c5d7bb"
VSBO01000023.1	RepeatMasker	DNA	1247645	1248088	937	+	.	ID="TTAA3_AP";Tend="428";Tstart="6";shortTE="F";uid="b3e26aee-2863-4508-a2a2-011028504895"
VSBO01000023.1	RepeatMasker	LINE/RTE-BovB	1048094	1049615	835	+	.	ID="RTE-63_LMI";Tend="2597";Tstart="301";shortTE="F";uid="04841490-aa9e-4b86-867a-4076d0f979d0"
VSBO01000023.1	RepeatMasker	DNA/MULE-MuDR	1323074	1323576	1510	+	.	ID="RND-6_FAMILY-3826";Tend="1521";Tstart="961";shortTE="F";uid="f7846d76-4be4-4244-b3a5-d628de561b73"
VSBO01000023.1	RepeatMasker	DNA	2434163	2434379	1731	+	.	ID="RND-5_FAMILY-4713";Tend="1153";Tstart="937";shortTE="F";uid="f1cec117-01c4-4f13-94b4-3a8f5e912b33"
VSBO01000023.1	RepeatMasker	Unknown	268112	268485	748	+	.	ID="RND-5_FAMILY-1592";Tend="1349";Tstart="961";shortTE="F";uid="3a2a6580-54c4-4f97-a8c9-3a434f8eb098"
VSBO01000023.1	RepeatMasker	DNA	2765448	2765707	709	+	.	ID="DNA4-2_AP";Tend="769";Tstart="522";shortTE="F";uid="0d75ab13-50ab-430c-b40e-47c02b812d82"
VSBO01000023.1	RepeatMasker	LINE/I-Jockey	2206138	2207387	1558	+	.	ID="RND-6_FAMILY-8188";TEgroup="ctg_23%7CRND-6_FAMILY-8188%7C1";Tend="1439";Tstart="757";shortTE="F";uid="e3b5ff25-23b6-4fd4-9103-ac2278212c13"
VSBO01000023.1	RepeatMasker	Retroposon?	866425	866597	476	+	.	ID="SINE2-2_AP";Tend="196";Tstart="32";shortTE="F";uid="f3d5166c-4360-4d6f-a348-3d5bd567052c"
VSBO01000023.1	RepeatMasker	DNA	2871264	2871426	698	+	.	ID="dna4-2_ap";Tend="769";Tstart="610";shortTE="F";uid="28714fef-70e7-472d-a784-94c90c15450b"
VSBO01000023.1	RepeatMasker	Unknown	2517143	2518254	2216	+	.	ID="RND-6_FAMILY-2325";TEgroup="ctg_23%7CRND-6_FAMILY-2325%7C2";Tend="2175";Tstart="745";shortTE="F";uid="1137b374-eea9-4ac2-9d01-f370cb5420c3"
VSBO01000023.1	RepeatMasker	Unknown	394448	394738	672	+	.	ID="RND-6_FAMILY-5609";Tend="1280";Tstart="984";shortTE="F";uid="fbf37a49-8e4d-4324-b118-be153b9eaae1"
VSBO01000023.1	RepeatMasker	DNA	1510899	1511168	780	+	.	ID="DNA4-2_AP";Tend="439";Tstart="141";shortTE="F";uid="25bb57b9-7f62-470a-9461-cead491a12ed"
VSBO01000023.1	RepeatMasker	DNA	331873	332090	547	+	.	ID="ttaa3b_ap";Tend="416";Tstart="201";shortTE="F";uid="60bb28e3-48f0-43bc-9148-798ca4d049ca"
VSBO01000023.1	RepeatMasker	DNA	452959	453250	1168	+	.	ID="DNA4-2_AP";Tend="769";Tstart="473";shortTE="F";uid="7007593f-51d1-499b-b103-f1f1567cc5b5"
VSBO01000023.1	RepeatMasker	DNA/hAT-Charlie	462840	463134	787	+	.	ID="RND-1_FAMILY-116";Tend="1287";Tstart="1005";shortTE="F";uid="c76c8c1e-055a-46ad-a034-8c525e2a9da6"
VSBO01000023.1	RepeatMasker	LINE/RTE-BovB	1047072	1047385	407	+	.	ID="RTE-29_LMI";Tend="1002";Tstart="689";shortTE="F";uid="18ca3835-0995-4d4a-ad2a-31fb714e3384"
VSBO01000023.1	RepeatMasker	Retroposon?	905084	905206	543	+	.	ID="SINE2-1_AP";Tend="1767";Tstart="1639";shortTE="F";uid="d1eadb97-34f8-4ac5-8564-ec6297f795f6"
VSBO01000023.1	RepeatMasker	DNA/Kolobok-T2?	1741367	1741485	448	+	.	ID="KOLOBOK-N1_AEC";Tend="7468";Tstart="7350";shortTE="F";uid="56ac6f20-ba99-4641-8edd-3535cffb8f05"
VSBO01000023.1	RepeatMasker	Unknown	1050592	1050792	1623	+	.	ID="RND-1_FAMILY-76";Tend="1143";Tstart="943";shortTE="F";uid="abea65b3-3f95-46f1-b59b-be0bde3b1b50"
VSBO01000023.1	RepeatMasker	Retroposon?	2022942	2023396	404	+	.	ID="SINE2-1_AP";Tend="1712";Tstart="949";shortTE="F";uid="6819220c-9215-4d1d-8062-079f47f04de9"
VSBO01000023.1	RepeatMasker	DNA	1019241	1019423	518	+	.	ID="ttaa2c_ap";Tend="370";Tstart="186";shortTE="F";uid="a2b1a0e7-8e53-4955-bcb5-0c14aafa562b"
VSBO01000023.1	RepeatMasker	DNA/hAT-Tip100	1326794	1326987	605	+	.	ID="RND-5_FAMILY-848";Tend="1081";Tstart="895";shortTE="F";uid="1cd72e08-1c6f-4aa3-98f7-fcfe6f573907"
VSBO01000023.1	RepeatMasker	DNA	1538253	1538380	489	+	.	ID="DNA4-1_AP";Tend="823";Tstart="687";shortTE="F";uid="62c76c3a-99a8-43ce-afbe-20aa335f27b9"
VSBO01000023.1	RepeatMasker	DNA/Ginger-1	1201561	1201798	549	+	.	ID="GINGER1-1_AP";Tend="3494";Tstart="3266";shortTE="F";uid="6e22d8db-537c-4e88-ab10-fd2a85743ef6"
VSBO01000023.1	RepeatMasker	DNA	95313	95478	662	+	.	ID="dna4-2_ap";Tend="769";Tstart="624";shortTE="F";uid="97e8205b-b3d6-4631-9b11-eacd59096b48"
VSBO01000023.1	RepeatMasker	Unknown	1095647	1095812	1392	+	.	ID="RND-5_FAMILY-1727";Tend="715";Tstart="183";shortTE="F";uid="0d2d3e72-e66a-4860-b279-fc319556da06"
VSBO01000023.1	RepeatMasker	Unknown	2502692	2504861	2295	+	.	ID="RND-6_FAMILY-2325";TEgroup="ctg_23%7CRND-6_FAMILY-2325%7C1";Tend="2176";Tstart="4";shortTE="F";uid="dd493598-e552-4433-8e14-a9cd09bcf248"
VSBO01000023.1	RepeatMasker	Retroposon?	2044775	2044926	526	+	.	ID="SINE2-1_AP";Tend="1770";Tstart="1632";shortTE="F";uid="f838f006-807f-4012-80dc-f0ef0eb202f7"
VSBO01000023.1	RepeatMasker	DNA/hAT-hAT19	1637723	1637983	494	+	.	ID="RND-5_FAMILY-2977";Tend="1572";Tstart="1312";shortTE="F";uid="e33b0890-9d32-4a66-b79b-4cd620ad660a"
VSBO01000023.1	RepeatMasker	DNA	958606	959359	3877	+	.	ID="RND-1_FAMILY-17";Tend="1741";Tstart="917";shortTE="F";uid="5c545dc0-87ba-4925-86ea-76f9cfda7494"
VSBO01000023.1	RepeatMasker	DNA	168740	169095	525	+	.	ID="dna4-2b_ap";Tend="752";Tstart="359";shortTE="F";uid="0d386f56-39d0-4150-97bd-6a4bac24578e"
VSBO01000023.1	RepeatMasker	Retroposon?	1150100	1150499	1604	+	.	ID="SINE2-2_AP";Tend="402";Tstart="1";shortTE="F";uid="cce7ba6d-d499-4782-a408-a35ecb2cc371"
VSBO01000023.1	RepeatMasker	Unknown	2175032	2175481	2957	+	.	ID="RND-1_FAMILY-32";Tend="1385";Tstart="946";shortTE="F";uid="9de7fd85-2684-40f9-800c-4bdf9e6c405f"
VSBO01000023.1	RepeatMasker	DNA	2254375	2254560	506	+	.	ID="dna4-2_ap";Tend="222";Tstart="2";shortTE="F";uid="5528259e-c930-4e8b-a908-af8ea0b595e6"
VSBO01000023.1	RepeatMasker	DNA/Kolobok-E	1559261	1559911	581	+	.	ID="RND-6_FAMILY-691";TEgroup="ctg_23%7CRND-6_FAMILY-691%7C1";Tend="1501";Tstart="1072";shortTE="F";uid="128cf345-0e21-4f8a-b9d9-b402555da118"
VSBO01000023.1	RepeatMasker	Retroposon?	439664	440047	756	+	.	ID="SINE2-2_AP";Tend="403";Tstart="20";shortTE="F";uid="faa32869-7881-4fed-9543-17a767f6a9f0"
VSBO01000023.1	RepeatMasker	DNA/hAT-Tip100	1308021	1308714	3884	+	.	ID="RND-6_FAMILY-15573";Tend="1533";Tstart="874";shortTE="F";uid="dc43deaa-5f6c-46d0-9a01-c3496fadbf73"
VSBO01000023.1	RepeatMasker	DNA	394193	394397	648	+	.	ID="DNA8-59_AP";Tend="217";Tstart="26";shortTE="F";uid="e856182e-d9c3-4ada-8d6d-f66bd83324ed"
VSBO01000023.1	RepeatMasker	Unknown	1542510	1542848	1785	+	.	ID="RND-4_FAMILY-666";Tend="1418";Tstart="1091";shortTE="F";uid="4d091d70-9496-4090-b50a-3a05b1a6c313"
VSBO01000023.1	RepeatMasker	DNA/hAT-hAT19	2368450	2368737	1164	+	.	ID="HAT-N4_AP";Tend="285";Tstart="2";shortTE="F";uid="5f54a6c6-3ad7-44e0-8d54-e64546275684"
VSBO01000023.1	RepeatMasker	DNA/Ginger-1	1709072	1709390	585	+	.	ID="GINGER1-1_AP";Tend="3632";Tstart="3185";shortTE="F";uid="83ee9404-f129-4f5a-85d1-34c0aeb2214a"
VSBO01000023.1	RepeatMasker	DNA/hAT-Charlie	1732790	1733140	1595	+	.	ID="RND-5_FAMILY-1806";Tend="1260";Tstart="916";shortTE="F";uid="4dafd0d9-e7ae-448a-a8a9-e779993c1984"
VSBO01000023.1	RepeatMasker	DNA/hAT?	2417208	2417333	584	+	.	ID="RND-5_FAMILY-2013";Tend="1390";Tstart="1267";shortTE="F";uid="a40d9413-e596-4f5c-a5b5-eaca36572fd8"
VSBO01000023.1	RepeatMasker	DNA/TcMar-Tigger	1771735	1771883	664	+	.	ID="DNAX-5_AP";Tend="155";Tstart="1";shortTE="F";uid="93815c38-5df6-4230-a7bb-1daad7c2b8cb"
VSBO01000023.1	RepeatMasker	DNA/hAT-Tip100	2459897	2460050	425	+	.	ID="dna8-100_ap";Tend="158";Tstart="2";shortTE="F";uid="15936ae9-9181-44fa-b77d-423480a00e52"
VSBO01000023.1	RepeatMasker	DNA/hAT-hAT19	1347631	1347740	424	+	.	ID="DNA8-109_AP";Tend="673";Tstart="557";shortTE="F";uid="70547dfa-ecee-428b-a985-16f324642949"
VSBO01000023.1	RepeatMasker	DNA	501319	501653	541	+	.	ID="DNA4-2_AP";Tend="405";Tstart="1";shortTE="F";uid="60a81c3d-8828-4699-89ee-fabb41e7524e"
VSBO01000023.1	RepeatMasker	DNA/Kolobok-E	1258165	1258632	3137	+	.	ID="RND-1_FAMILY-20";Tend="1446";Tstart="988";shortTE="F";uid="397b2002-bc38-4d04-9511-0c2e2faf3e49"
VSBO01000023.1	RepeatMasker	DNA/hAT	1226891	1228515	11226	+	.	ID="RND-1_FAMILY-36";Tend="2277";Tstart="668";shortTE="F";uid="b2370968-95f1-481a-a3f4-dc5d7c342692"
VSBO01000023.1	RepeatMasker	DNA/Kolobok-E	2742239	2742368	1321	+	.	ID="RND-6_FAMILY-691";Tend="1454";Tstart="897";shortTE="F";uid="4f4186f1-39bc-4964-8134-63dfefa74129"
VSBO01000023.1	RepeatMasker	DNA	871268	872004	1620	+	.	ID="DNA4-2_AP";Tend="769";Tstart="1";shortTE="F";uid="e2622265-cdbf-455e-bc70-8eea37e929b7"
VSBO01000023.1	RepeatMasker	DNA	1537687	1538114	1128	-	.	ID="DNA4-2_AP";Tend="529";Tstart="133";shortTE="F";uid="2057e9c4-3819-4131-9528-48b6888318c7"
VSBO01000023.1	RepeatMasker	DNA/hAT-hAT19	1345887	1346335	912	-	.	ID="DNA8-78_AP";TEgroup="ctg_23%7CDNA8-78_AP%7C3";Tend="595";Tstart="61";shortTE="F";uid="00b0738d-ce0a-4ef6-8d1a-10d9fabe90f0"
VSBO01000023.1	RepeatMasker	DNA/hAT-hAT19	422397	422589	965	-	.	ID="DNA8-64_AP";Tend="224";Tstart="1";shortTE="F";uid="60047f06-7d0b-440d-bf84-d77f2ac77b76"
VSBO01000023.1	RepeatMasker	Unknown	2038277	2039041	3550	-	.	ID="RND-6_FAMILY-1782";Tend="1715";Tstart="941";shortTE="F";uid="f9baa957-071e-4b8d-b9ba-1cbafe080798"
VSBO01000023.1	RepeatMasker	Unknown	1554857	1555032	723	-	.	ID="RND-5_FAMILY-1304";TEgroup="ctg_23%7CRND-5_FAMILY-1304%7C1";Tend="1586";Tstart="700";shortTE="T";uid="248c6a14-6d03-4239-ab20-d16beabfd1a8"
VSBO01000023.1	RepeatMasker	Retroposon?	140808	140932	2711	-	.	ID="SINE2-2_AP";Tend="1998";Tstart="1559";shortTE="F";uid="b96beb65-1f35-4d33-b861-b12cb45d645f"
VSBO01000023.1	RepeatMasker	DNA	644724	645174	1164	-	.	ID="DNA4-2_AP";Tend="747";Tstart="307";shortTE="F";uid="245522f1-513d-4180-a1cc-b2b69c0155ef"
VSBO01000023.1	RepeatMasker	Retroposon?	1306345	1306730	2301	-	.	ID="RND-5_FAMILY-4364";Tend="1152";Tstart="730";shortTE="F";uid="c377d765-612e-4c11-8abc-04ed7ac2333e"
VSBO01000023.1	RepeatMasker	DNA/hAT-hAT19	2368254	2368433	763	-	.	ID="RND-1_FAMILY-99";Tend="1265";Tstart="1081";shortTE="F";uid="cd8deccd-14cd-4b7b-9214-6ef099ea4927"
VSBO01000023.1	RepeatMasker	DNA/hAT-Blackjack	1009350	1009771	2612	-	.	ID="RND-5_FAMILY-12422";Tend="1565";Tstart="1110";shortTE="F";uid="cfb2df88-a65b-428d-b53a-aa2c564a1387"
VSBO01000023.1	RepeatMasker	DNA/hAT-Charlie	1184935	1185116	804	-	.	ID="RND-6_FAMILY-526";Tend="1008";Tstart="825";shortTE="F";uid="6e2dafad-f5f1-4310-b33b-b79d57a169a8"
VSBO01000023.1	RepeatMasker	DNA/MULE-MuDR	253490	254228	3831	-	.	ID="RND-6_FAMILY-3530";Tend="1693";Tstart="927";shortTE="F";uid="41c5ce5c-052f-4844-a051-eb010af4ebd2"
VSBO01000023.1	RepeatMasker	DNA/hAT-Tip100	1137736	1137878	616	-	.	ID="DNA8-100_AP";Tend="195";Tstart="1";shortTE="F";uid="13ef1feb-e60c-40c6-a2a0-7f3a8b202934"
VSBO01000023.1	RepeatMasker	DNA/MULE-MuDR	1239353	1239480	464	-	.	ID="RND-6_FAMILY-47";Tend="1887";Tstart="1749";shortTE="F";uid="f8aede87-6e3f-40e5-a75c-8b8b2aa19ce6"
VSBO01000023.1	RepeatMasker	Unknown	2903154	2903423	1125	-	.	ID="RND-1_FAMILY-136";Tend="517";Tstart="234";shortTE="F";uid="eace0a2e-12b9-401c-a8da-273eb6994dde"
VSBO01000023.1	RepeatMasker	Unknown	2362350	2362558	487	-	.	ID="RND-6_FAMILY-827";Tend="1153";Tstart="943";shortTE="F";uid="b3514525-4461-4cf5-9d3d-53c8c19a9d5a"
VSBO01000023.1	RepeatMasker	DNA	910158	910623	997	-	.	ID="DNA4-2_AP";Tend="758";Tstart="310";shortTE="F";uid="0d3a1d1d-5a3d-4713-bec9-d40db8eff871"
VSBO01000023.1	RepeatMasker	DNA	1209782	1210223	2821	-	.	ID="TTAA2C_AP";Tend="423";Tstart="1";shortTE="F";uid="bb91e532-5806-4bca-baf4-7cd332dcabc9"
VSBO01000023.1	RepeatMasker	DNA	1561029	1561343	647	-	.	ID="ttaa2_ap";Tend="342";Tstart="1";shortTE="F";uid="36bb1ad0-17dd-44a2-a72d-cf1ce37eab4a"
VSBO01000023.1	RepeatMasker	Retroposon?	1899740	1900079	502	-	.	ID="SINE2-1_AP";Tend="731";Tstart="387";shortTE="F";uid="9f9cb35b-94ab-467f-84cc-b706bbfdc796"
VSBO01000023.1	RepeatMasker	DNA/Kolobok-E	405504	405763	519	-	.	ID="KOLOBOKE-2_AP";Tend="1395";Tstart="1121";shortTE="F";uid="8ac53ec1-f5cf-4160-8e88-31ecc9161474"
VSBO01000023.1	RepeatMasker	DNA/MULE-MuDR	1341730	1342138	475	-	.	ID="RND-5_FAMILY-2139";Tend="1660";Tstart="1254";shortTE="F";uid="98ef27f0-bee2-4cdf-a546-f536d0228514"
VSBO01000023.1	RepeatMasker	Retroposon?	2328913	2329050	440	-	.	ID="SINE2-1_AP";Tend="1770";Tstart="1635";shortTE="F";uid="86c55ed0-ca1d-495d-9b4f-a4890fe59df4"
VSBO01000023.1	RepeatMasker	Unknown	1659873	1660039	783	-	.	ID="RND-1_FAMILY-136";Tend="371";Tstart="207";shortTE="F";uid="b5bee18f-3f59-42d2-9830-2437820e4569"
VSBO01000023.1	RepeatMasker	Unknown	1102247	1102484	633	-	.	ID="RND-6_FAMILY-827";Tend="1092";Tstart="857";shortTE="F";uid="e256b849-4bb4-43e8-aaf8-887e6e8eb3e2"
VSBO01000023.1	RepeatMasker	DNA/TcMar?	420894	421345	1280	-	.	ID="RND-6_FAMILY-2433";Tend="1554";Tstart="1177";shortTE="F";uid="b6812666-27bf-4d3d-8974-84984381be39"
VSBO01000023.1	RepeatMasker	DNA/hAT-hAT19	417379	417684	1076	-	.	ID="DNA8-80_AP";Tend="387";Tstart="92";shortTE="F";uid="b3136a80-11e8-4cfa-9ae8-3cd161d531d2"
VSBO01000023.1	RepeatMasker	Unknown	410932	411797	5511	-	.	ID="RND-1_FAMILY-19";Tend="1793";Tstart="935";shortTE="F";uid="74f57be6-7760-4ed5-a4d0-80026f9db376"
VSBO01000023.1	RepeatMasker	Unknown	1025230	1025480	1650	-	.	ID="RND-6_FAMILY-31008";Tend="1171";Tstart="947";shortTE="F";uid="e0727ef5-2ae6-40f5-b074-b15fde2d5e6e"
VSBO01000023.1	RepeatMasker	DNA	1703810	1703931	545	-	.	ID="DNA-TTAA-1_AP";Tend="423";Tstart="301";shortTE="F";uid="3dad55fb-ecb6-4e07-9fd2-3ddec32f990b"
VSBO01000023.1	RepeatMasker	DNA	85170	85479	1474	-	.	ID="TTAA4B_AP";Tend="429";Tstart="92";shortTE="F";uid="c685c2b6-503b-4df6-a3e6-0d6cca3ae2cf"
VSBO01000023.1	RepeatMasker	DNA/MULE-MuDR	1166859	1167114	421	-	.	ID="RND-5_FAMILY-5183";Tend="1046";Tstart="820";shortTE="F";uid="a577fc17-1608-47e0-a5c7-7dbf7ff5c69f"
VSBO01000023.1	RepeatMasker	DNA/hAT-Tip100	1195542	1196183	1057	-	.	ID="HAT-3_LMI";Tend="3452";Tstart="2812";shortTE="F";uid="03fd5ee1-1742-4756-b4e6-faa9290d459c"
VSBO01000023.1	RepeatMasker	DNA	44659	44910	587	-	.	ID="DNA4-1_AP";Tend="809";Tstart="558";shortTE="F";uid="4865c4c3-137b-4371-90a0-06aef37588f1"
VSBO01000023.1	RepeatMasker	DNA	600237	600946	1561	-	.	ID="DNA4-2_AP";Tend="769";Tstart="1";shortTE="F";uid="1c48b947-572c-41ab-abff-e6605d088313"
VSBO01000023.1	RepeatMasker	Retroposon?	1152031	1152464	2031	-	.	ID="RND-5_FAMILY-4364";Tend="1153";Tstart="697";shortTE="F";uid="80f79b39-ad55-4800-a5d1-ec13663d408e"
VSBO01000023.1	RepeatMasker	DNA	528390	528633	770	-	.	ID="DNA4-2_AP";Tend="768";Tstart="523";shortTE="F";uid="c4655b08-dca9-41cf-9faf-85e183c814be"
VSBO01000023.1	RepeatMasker	RC/Helitron	1269942	1270129	617	-	.	ID="RND-6_FAMILY-3243";Tend="890";Tstart="718";shortTE="F";uid="8ca4b684-5507-4187-aab5-96d961dd9382"
VSBO01000023.1	RepeatMasker	DNA/MULE-NOF	1114293	1114735	786	-	.	ID="RND-5_FAMILY-1003";Tend="1248";Tstart="732";shortTE="F";uid="08d1b400-2537-4b8e-a6fd-c3ddded66da5"
VSBO01000023.1	RepeatMasker	Unknown	308028	308246	562	-	.	ID="RND-1_FAMILY-78";Tend="1573";Tstart="1359";shortTE="F";uid="69235a8a-b12f-4781-a436-5b2c97559ce4"
VSBO01000023.1	RepeatMasker	DNA/hAT?	2572015	2572123	448	-	.	ID="DNA8-60_AP";Tend="189";Tstart="83";shortTE="F";uid="ca055e68-5c2c-40d9-812f-9dce42407a6b"
VSBO01000023.1	RepeatMasker	DNA	1548713	1549128	1407	-	.	ID="DNA-TTAA-1_AP";Tend="423";Tstart="3";shortTE="F";uid="e34ffb53-50fb-494c-bce1-89cd56fc0581"
VSBO01000023.1	RepeatMasker	Unknown	1269470	1269920	1871	-	.	ID="RND-6_FAMILY-29342";TEgroup="ctg_23%7CRND-6_FAMILY-29342%7C1";Tend="1271";Tstart="918";shortTE="F";uid="2bedf7bb-07e5-48bf-b7e0-08b70ca65fae"
VSBO01000023.1	RepeatMasker	DNA/Kolobok-E	2866668	2867308	1506	-	.	ID="RND-6_FAMILY-691";Tend="1492";Tstart="886";shortTE="F";uid="c7c69c39-ab69-4627-904a-105655938f46"
VSBO01000023.1	RepeatMasker	DNA	2607643	2608077	800	-	.	ID="TTAA2C_AP";Tend="409";Tstart="1";shortTE="F";uid="ff3ab1f0-51c1-4d73-bae5-5936f753d8bd"
VSBO01000023.1	RepeatMasker	DNA/hAT-Tip100	1174084	1174725	1057	-	.	ID="HAT-3_LMI";Tend="3452";Tstart="2812";shortTE="F";uid="053e23f6-bb9f-45af-933e-c029a1c4e5ab"
VSBO01000023.1	RepeatMasker	Retroposon?	2383850	2384633	783	-	.	ID="SINE2-1_AP";Tend="1756";Tstart="987";shortTE="F";uid="6b79bc46-3bfd-494d-ae27-48049573b9f6"
VSBO01000023.1	RepeatMasker	DNA/hAT-hAT19	1341110	1341242	816	-	.	ID="RND-1_FAMILY-99";Tend="1053";Tstart="921";shortTE="F";uid="50ac2d7f-8bd3-4ca9-9b50-4f3fc392d76d"
VSBO01000023.1	RepeatMasker	DNA/TcMar-Tigger	2003579	2004060	554	-	.	ID="DNA2-8_AP";Tend="737";Tstart="214";shortTE="F";uid="7f50c560-7dfa-4d16-b2dc-cac0ea85b28b"
VSBO01000023.1	RepeatMasker	DNA/hAT-Tip100	1836707	1836836	503	-	.	ID="RND-6_FAMILY-9717";Tend="777";Tstart="665";shortTE="F";uid="17e92298-8498-4442-92fd-adeba5ca8f4d"
VSBO01000023.1	RepeatMasker	DNA/Kolobok-E	21614	21977	569	-	.	ID="RND-6_FAMILY-691";Tend="1240";Tstart="904";shortTE="F";uid="9f7f915f-b670-4640-be3d-696c051225d3"
VSBO01000023.1	RepeatMasker	DNA/hAT-hAT19	159587	159729	726	-	.	ID="DNA8-80_AP";Tend="844";Tstart="694";shortTE="F";uid="0c4e436f-4d3e-4ba8-a092-936a4bea8730"
VSBO01000023.1	RepeatMasker	DNA/MULE-MuDR	2196281	2196390	746	-	.	ID="RND-6_FAMILY-622";Tend="1286";Tstart="1174";shortTE="F";uid="ea46b532-9cd5-4dc5-9aee-eb75bccc1e50"
VSBO01000023.1	RepeatMasker	Unknown	2904880	2905077	777	-	.	ID="RND-4_FAMILY-666";Tend="1465";Tstart="1274";shortTE="F";uid="66eb95db-d301-4fad-91af-46ff2aedc44d"
VSBO01000023.1	RepeatMasker	DNA/Academ-1	1905	2259	1881	-	.	ID="RND-6_FAMILY-48";Tend="959";Tstart="637";shortTE="F";uid="f3e0f37c-b3dd-4fdf-80b3-1fae2c908621"
VSBO01000023.1	RepeatMasker	DNA	108431	109211	1836	-	.	ID="DNA4-2_AP";Tend="769";Tstart="45";shortTE="F";uid="ce85be85-90ff-4b97-aa02-f7765e0a2781"
VSBO01000023.1	RepeatMasker	Retroposon?	1919713	1919981	706	-	.	ID="SINE2-1_AP";Tend="437";Tstart="151";shortTE="F";uid="8766162a-1297-4235-8568-698da8770053"
VSBO01000023.1	RepeatMasker	Retroposon?	1709076	1709677	2840	-	.	ID="SINE2-2_AP";Tend="618";Tstart="1";shortTE="F";uid="94a2b283-155b-4150-b3a0-22e717adc5e5"
VSBO01000023.1	RepeatMasker	DNA	1096330	1096709	1348	-	.	ID="TTAA8_AP";Tend="438";Tstart="52";shortTE="F";uid="f38ae58d-82b8-4ce0-acaa-542a454530dc"
VSBO01000023.1	RepeatMasker	DNA/hAT-Charlie	1570099	1570397	1201	-	.	ID="RND-5_FAMILY-1806";Tend="1249";Tstart="935";shortTE="F";uid="12c9a20a-1adc-4c68-b166-943562b1720a"
VSBO01000023.1	RepeatMasker	DNA/MULE-MuDR	2251288	2251419	488	-	.	ID="RND-6_FAMILY-2182";Tend="1642";Tstart="1524";shortTE="F";uid="320905ea-66eb-4b2a-9c2c-fe5245d20012"
VSBO01000023.1	RepeatMasker	DNA	2881521	2881951	725	-	.	ID="DNA4-2_AP";Tend="465";Tstart="4";shortTE="F";uid="05a0f9d7-ed03-41d8-93f5-233f7290b87c"
VSBO01000023.1	RepeatMasker	DNA/hAT-Charlie	2674556	2674917	1499	-	.	ID="rnd-6_family-8967";Tend="1211";Tstart="857";shortTE="F";uid="080558ce-036d-47e6-aaa8-ff7b3d8ecb9b"
VSBO01000023.1	RepeatMasker	DNA/Kolobok-E	2524898	2525030	407	-	.	ID="RND-5_FAMILY-15287";Tend="684";Tstart="537";shortTE="F";uid="c8b36f29-b501-4d00-a9ee-f070ede50314"
VSBO01000023.1	RepeatMasker	DNA	2853121	2853290	418	-	.	ID="ttaa3c_ap";Tend="327";Tstart="147";shortTE="F";uid="ac337ab9-285b-4efe-9fea-64eaeb87816a"
VSBO01000023.1	RepeatMasker	DNA/hAT-Tip100	394903	395304	524	-	.	ID="RND-5_FAMILY-2747";TEgroup="ctg_23%7CRND-5_FAMILY-2747%7C1";Tend="1297";Tstart="425";shortTE="T";uid="3d8bd4da-5124-48f6-ab0e-dad83e5f7c4b"
VSBO01000023.1	RepeatMasker	DNA/Ginger-2	132549	132764	429	-	.	ID="RND-6_FAMILY-2708";Tend="1740";Tstart="1509";shortTE="F";uid="6e14f245-44df-4063-b735-0946d8f81894"
VSBO01000023.1	RepeatMasker	Unknown	1582787	1582959	814	-	.	ID="RND-4_FAMILY-451";Tend="1138";Tstart="977";shortTE="F";uid="428eec99-4bc9-42c8-b186-374fa50515ca"
VSBO01000023.1	RepeatMasker	DNA	1153781	1154401	1291	-	.	ID="DNA8-25_AP";Tend="622";Tstart="1";shortTE="F";uid="edcf8b14-7ab6-4674-a7e3-f5c520c70ec7"
VSBO01000023.1	RepeatMasker	Retroposon?	671102	671311	463	-	.	ID="SINE2-1_AP";Tend="1434";Tstart="1220";shortTE="F";uid="61f45021-0cd0-4397-87a9-2543620794c3"
VSBO01000023.1	RepeatMasker	DNA	1504502	1505276	2537	-	.	ID="DNA4-2_AP";Tend="769";Tstart="1";shortTE="F";uid="efc096a9-b5d5-4c3d-a367-1f0a91b5580f"
VSBO01000023.1	RepeatMasker	DNA	1911368	1912091	1960	-	.	ID="DNA4-2_AP";Tend="769";Tstart="1";shortTE="F";uid="4925f03c-7332-4f9a-99dc-c6a55e27d7e4"
VSBO01000023.1	RepeatMasker	DNA	1193928	1194104	1026	-	.	ID="DNA8-77_AP";Tend="1253";Tstart="1077";shortTE="F";uid="d71f896d-e70a-4265-8043-0fde2bebcfec"
VSBO01000023.1	RepeatMasker	LINE/L2	142368	142518	688	-	.	ID="RND-6_FAMILY-965";Tend="1456";Tstart="1318";shortTE="F";uid="9dcfaba6-11f8-4863-9317-816f2f12e4ec"
VSBO01000023.1	RepeatMasker	DNA/hAT-hAT19	1609047	1609202	445	-	.	ID="HAT-N12_AP";Tend="161";Tstart="2";shortTE="F";uid="741ee311-051b-4c94-aa6b-634dcf19c73f"
VSBO01000023.1	RepeatMasker	DNA/Kolobok-E	1360423	1360712	441	-	.	ID="KOLOBOKE-2_AP";Tend="2211";Tstart="1906";shortTE="F";uid="dcca71b9-d1ff-43ed-99d2-5ad8c3e3eef8"
VSBO01000023.1	RepeatMasker	DNA/Kolobok-E	1975941	1976183	468	-	.	ID="RND-6_FAMILY-691";Tend="1269";Tstart="1038";shortTE="F";uid="ac92fd4c-08b9-40ec-9364-8dac1aeddc59"
VSBO01000023.1	RepeatMasker	DNA/MULE-MuDR	1328153	1328281	563	-	.	ID="RND-6_FAMILY-2644";Tend="805";Tstart="677";shortTE="F";uid="62eb5537-4654-42f5-9503-a4fe78fb5b26"
VSBO01000023.1	RepeatMasker	DNA	1881199	1881463	534	-	.	ID="DNA4-2B_AP";Tend="770";Tstart="492";shortTE="F";uid="43f00140-d25d-47f1-ba21-8bd65d7a96d5"
VSBO01000023.1	RepeatMasker	Unknown	1572347	1572485	515	-	.	ID="RND-4_FAMILY-451";Tend="1133";Tstart="1004";shortTE="F";uid="15838a65-7b8f-4108-bc73-713a1893dd3d"
VSBO01000023.1	RepeatMasker	DNA/TcMar-Mariner	1665618	1666037	773	-	.	ID="MARINER-69_LMI";Tend="1336";Tstart="918";shortTE="F";uid="781fe11a-cc94-44b2-919a-324414f3a828"
VSBO01000023.1	RepeatMasker	DNA/MULE-NOF	1152569	1152710	703	-	.	ID="RND-5_FAMILY-950";Tend="1462";Tstart="1321";shortTE="F";uid="623057d4-68a1-47b0-9065-ed5fd0effed9"
VSBO01000023.1	RepeatMasker	DNA/MULE-MuDR	2468245	2468487	446	-	.	ID="RND-6_FAMILY-2644";Tend="1064";Tstart="749";shortTE="F";uid="6e4d8ebf-f260-40d0-9a02-23d1941e6a8c"
VSBO01000023.1	RepeatMasker	DNA/MULE-MuDR	1934750	1935257	3081	-	.	ID="RND-5_FAMILY-5515";Tend="1573";Tstart="1086";shortTE="F";uid="7f4139ef-bdaa-48e6-bf9e-cea3fc21e436"
VSBO01000023.1	RepeatMasker	DNA	2775694	2775901	471	-	.	ID="TTAA2D_AP";Tend="191";Tstart="1";shortTE="F";uid="f5aa5e8b-6ba9-42f6-8104-f9b1cc306ef1"
VSBO01000023.1	RepeatMasker	Unknown	2215927	2216723	1979	-	.	ID="RND-6_FAMILY-1782";Tend="1680";Tstart="939";shortTE="F";uid="08a70efb-a4ba-4f91-825b-4647acd01c1d"
VSBO01000023.1	RepeatMasker	DNA	1845550	1845911	1081	-	.	ID="TTAA11_AP";Tend="374";Tstart="2";shortTE="F";uid="056929be-4a9c-4cf4-8c41-530c6bcd557d"
VSBO01000023.1	RepeatMasker	DNA/Academ-1	157	1383	9080	-	.	ID="RND-5_FAMILY-933";Tend="1876";Tstart="681";shortTE="F";uid="88c904a7-f8fa-4753-9f49-ef8cd6d315a4"
VSBO01000023.1	RepeatMasker	DNA/hAT-Blackjack	699304	699504	994	-	.	ID="RND-5_FAMILY-12422";Tend="1558";Tstart="1345";shortTE="F";uid="c2fb2ded-efd5-438f-beb5-7cc5225dbc84"
VSBO01000023.1	RepeatMasker	Unknown	807278	807812	1375	-	.	ID="RND-6_FAMILY-827";Tend="1088";Tstart="567";shortTE="F";uid="9164e1fc-6cf3-45e9-9ae5-cdbcc94de656"
VSBO01000023.1	RepeatMasker	Retroposon?	2145315	2145673	573	-	.	ID="SINE2-1_AP";Tend="1461";Tstart="1117";shortTE="F";uid="2e37b910-3f24-4876-beae-9a6af2d3ce38"
VSBO01000023.1	RepeatMasker	DNA	809561	809688	418	-	.	ID="TTAA7_AP";Tend="142";Tstart="1";shortTE="F";uid="b3073955-1e50-4811-bab1-5075976f364a"
VSBO01000023.1	RepeatMasker	DNA/MULE-MuDR	1251451	1251593	551	-	.	ID="RND-6_FAMILY-3530";Tend="1673";Tstart="1533";shortTE="F";uid="c146d21c-e439-4868-83de-0b953a82affd"
VSBO01000023.1	RepeatMasker	Unknown	1088338	1088684	1533	-	.	ID="RND-1_FAMILY-120";Tend="1257";Tstart="891";shortTE="F";uid="e0831c31-e001-4a25-bc7d-82739010f669"
VSBO01000023.1	RepeatMasker	DNA/MULE-MuDR	1029875	1030029	456	-	.	ID="rnd-5_family-7338";Tend="1450";Tstart="1370";shortTE="F";uid="6839f1cc-c640-4a8b-8d7a-157c19d8ae20"
VSBO01000023.1	RepeatMasker	Unknown	735135	735260	881	-	.	ID="RND-6_FAMILY-7043";Tend="980";Tstart="857";shortTE="F";uid="4a85d4d6-8e0e-4e0a-a3a3-e53e34283a4b"
VSBO01000023.1	RepeatMasker	DNA/hAT	2540234	2540840	3105	-	.	ID="RND-5_FAMILY-207";Tend="1577";Tstart="938";shortTE="F";uid="7a237225-2155-45e1-bcef-b9a65cacd040"
VSBO01000023.1	RepeatMasker	Unknown	2563306	2563463	605	-	.	ID="RND-5_FAMILY-719";Tend="1382";Tstart="1222";shortTE="F";uid="5d0f3124-afcd-4154-a9f6-9189e3ffcdd3"
VSBO01000023.1	RepeatMasker	DNA	205122	205459	941	-	.	ID="DNA4-2_AP";Tend="344";Tstart="1";shortTE="F";uid="96542695-a59c-45fd-966e-646db7a202e2"
VSBO01000023.1	RepeatMasker	Unknown	1567517	1568036	3606	-	.	ID="RND-5_FAMILY-7769";Tend="982";Tstart="481";shortTE="F";uid="094f67db-9410-4a56-8122-95ced1e9390e"
VSBO01000023.1	RepeatMasker	Unknown	1284547	1285228	3764	-	.	ID="RND-1_FAMILY-14";Tend="661";Tstart="1";shortTE="F";uid="65c443a3-7c2d-4036-8e4e-842f91ebf9a5"
VSBO01000023.1	RepeatMasker	DNA/hAT-Tip100	1135539	1135862	1097	-	.	ID="dna8-100_ap";Tend="660";Tstart="196";shortTE="F";uid="c55ef80d-f1a0-40f0-a001-da5cd355496b"
VSBO01000023.1	RepeatMasker	DNA/hAT-Charlie	2769681	2769836	565	-	.	ID="DNA8-33_AP";Tend="148";Tstart="1";shortTE="F";uid="0371be04-032b-42ee-bfc9-e6323b61439d"
VSBO01000023.1	RepeatMasker	DNA/hAT-Tip100	1682880	1683448	4310	-	.	ID="RND-6_FAMILY-9088";Tend="1544";Tstart="927";shortTE="F";uid="781c6856-e0d3-42fc-a46c-5998d3c798be"
VSBO01000023.1	RepeatMasker	Retroposon?	732800	733598	699	-	.	ID="SINE2-1_AP";Tend="1425";Tstart="586";shortTE="F";uid="60a799a5-e62b-49af-a868-4045d4fc3dc7"
VSBO01000023.1	RepeatMasker	DNA/Kolobok-E	1177052	1177456	2182	-	.	ID="rnd-6_family-691";Tend="1499";Tstart="1153";shortTE="F";uid="04c236ca-a577-46ff-a674-58ff5564a753"
VSBO01000023.1	RepeatMasker	DNA	277443	277869	2374	-	.	ID="TTAA4B_AP";Tend="430";Tstart="1";shortTE="F";uid="7b3a231b-781d-4a08-b135-08cf27c7f3c6"
VSBO01000023.1	RepeatMasker	DNA	542290	543014	1615	-	.	ID="DNA4-2_AP";Tend="769";Tstart="15";shortTE="F";uid="fa142685-ddad-4604-bc07-3882579546af"
VSBO01000023.1	RepeatMasker	Unknown	2142708	2142900	625	-	.	ID="RND-5_FAMILY-71";Tend="1326";Tstart="1135";shortTE="F";uid="c998b633-760c-4dc9-a48b-c595fb43c57f"
VSBO01000023.1	RepeatMasker	Retroposon?	1900146	1900353	401	-	.	ID="SINE2-2_AP";Tend="193";Tstart="9";shortTE="F";uid="71da42b6-f2de-41ae-a414-7ec9252942fe"
VSBO01000023.1	RepeatMasker	DNA	1755743	1756467	447	-	.	ID="dna4-2_ap";Tend="762";Tstart="1";shortTE="F";uid="123d36e4-7eb3-4637-9cb5-59e937399561"
VSBO01000023.1	RepeatMasker	DNA/Kolobok-E	2708579	2709057	834	-	.	ID="RND-6_FAMILY-691";Tend="1558";Tstart="1102";shortTE="F";uid="921ebe46-f458-4d5e-9d04-5beacb246d66"
VSBO01000023.1	RepeatMasker	DNA/hAT-Charlie	2702084	2702560	1946	-	.	ID="HAT-N11_AP";Tend="631";Tstart="113";shortTE="F";uid="0ea6968d-3675-4a3b-9577-7c10158e8a0f"
VSBO01000023.1	RepeatMasker	Unknown	2455421	2455944	1144	-	.	ID="RND-4_FAMILY-1374";Tend="1456";Tstart="888";shortTE="F";uid="d7ceba05-f812-46d5-9ba9-8786024bdb9e"
VSBO01000023.1	RepeatMasker	DNA/hAT?	1270125	1270257	521	-	.	ID="RND-5_FAMILY-2013";Tend="413";Tstart="294";shortTE="F";uid="6981d93d-0da1-45e4-8d34-671d7c958657"
VSBO01000023.1	RepeatMasker	DNA/MULE-MuDR	2439135	2439480	758	-	.	ID="rnd-5_family-613";Tend="1824";Tstart="1093";shortTE="F";uid="fc2fc9c0-8a15-48ca-b93f-44feef1f2843"
VSBO01000023.1	RepeatMasker	Retroposon?	2094530	2094687	602	-	.	ID="SINE2-1_AP";Tend="1770";Tstart="1611";shortTE="F";uid="092d977e-5f1d-44c9-b40d-ee1f9f194c37"
VSBO01000023.1	RepeatMasker	DNA/Kolobok-E	2482617	2483256	695	-	.	ID="KOLOBOKE-4_AP";Tend="3183";Tstart="2524";shortTE="F";uid="4d84445d-9a27-4166-9623-bddbc5532d5a"
VSBO01000023.1	RepeatMasker	DNA/Kolobok-E	159936	160382	870	-	.	ID="RND-6_FAMILY-691";Tend="1381";Tstart="902";shortTE="F";uid="6512fce7-4b79-4e6a-865c-e3c1e002264a"
VSBO01000023.1	RepeatMasker	Retroposon?	2044137	2044665	2822	-	.	ID="RND-6_FAMILY-12318";Tend="1319";Tstart="780";shortTE="F";uid="eb15dbea-0c3d-44ff-820a-f48289462fc6"
VSBO01000023.1	RepeatMasker	Unknown	2490067	2490225	850	-	.	ID="RND-6_FAMILY-2670";Tend="1558";Tstart="1382";shortTE="F";uid="0bcc9d74-b530-413c-b45c-5e4c4b3d592b"
VSBO01000023.1	RepeatMasker	DNA/hAT-Tip100	2901925	2902095	933	-	.	ID="RND-5_FAMILY-848";Tend="1085";Tstart="925";shortTE="F";uid="5a2340a5-b220-477b-bf1b-7cd4d936ccd2"
VSBO01000023.1	RepeatMasker	DNA/Ginger-1	1042748	1043034	859	-	.	ID="GINGER1-1_AP";TEgroup="ctg_23%7CGINGER1-1_AP%7C1";Tend="4166";Tstart="3602";shortTE="F";uid="90a7a31c-21ce-4103-9624-f721de915834"
VSBO01000023.1	RepeatMasker	Retroposon?	2396166	2396510	646	-	.	ID="SINE2-1_AP";Tend="406";Tstart="1";shortTE="F";uid="1c3139c6-551f-4be4-8c16-a4d66cd9ca2d"
VSBO01000023.1	RepeatMasker	DNA	55843	56062	818	-	.	ID="TTAA3B_AP";Tend="436";Tstart="219";shortTE="F";uid="7f8f2295-4250-459c-b196-6bbe5e80f401"
VSBO01000023.1	RepeatMasker	DNA/hAT-hAT19	2510073	2510895	3728	-	.	ID="HAT-9_AP";TEgroup="ctg_23%7CHAT-9_AP%7C1";Tend="987";Tstart="1";shortTE="F";uid="2f05a965-71c5-4162-8e8d-5c1f092cc7d6"
VSBO01000023.1	RepeatMasker	DNA/MULE-MuDR	2439511	2439678	867	-	.	ID="RND-5_FAMILY-613";Tend="1004";Tstart="841";shortTE="F";uid="c538b4b3-8983-4253-8cca-bdf4cd933072"
VSBO01000023.1	RepeatMasker	LINE/CR1	1003818	1004128	2061	-	.	ID="RND-5_FAMILY-4523";Tend="1236";Tstart="945";shortTE="F";uid="4ea326be-c865-4211-90d6-306883599264"
VSBO01000023.1	RepeatMasker	RC/Helitron	2372012	2373237	6193	-	.	ID="RND-6_FAMILY-3243";Tend="1814";Tstart="681";shortTE="F";uid="c6436565-5393-4c7e-af36-d2a0f9ca762a"
VSBO01000023.1	RepeatMasker	DNA	883718	884535	1802	-	.	ID="DNA4-2_AP";Tend="769";Tstart="2";shortTE="F";uid="1f3b3433-8074-4e69-b0d4-91fa06cebd9c"
VSBO01000023.1	RepeatMasker	DNA/Kolobok-T2	1029194	1029401	1283	-	.	ID="KOLOBOK-2_AP";Tend="346";Tstart="137";shortTE="F";uid="92c3a698-b106-4e76-8b96-e7c589de6002"
VSBO01000023.1	RepeatMasker	DNA	521969	522629	439	-	.	ID="DNA4-2_AP";Tend="769";Tstart="1";shortTE="F";uid="1314eaa4-6337-48d9-bfaa-2dd6a1c1994c"
VSBO01000023.1	RepeatMasker	Retroposon?	1588222	1588686	575	-	.	ID="SINE2-1_AP";Tend="734";Tstart="440";shortTE="F";uid="32bffe6f-f78b-48b1-aad7-75dbfe89c6c7"
VSBO01000023.1	RepeatMasker	DNA/hAT-hAT19	1261935	1262213	635	-	.	ID="HAT-N18_AP";Tend="226";Tstart="4";shortTE="F";uid="211371a7-cb37-4748-a1c9-cbe228f272ed"
VSBO01000023.1	RepeatMasker	DNA/MULE-NOF	1114153	1114268	560	-	.	ID="RND-5_FAMILY-950";Tend="1460";Tstart="1342";shortTE="F";uid="d8db30a4-4c27-4911-aaa6-eb8b33e35b13"
VSBO01000023.1	RepeatMasker	DNA	1671107	1671416	478	-	.	ID="DNA4-3_AP";Tend="586";Tstart="288";shortTE="F";uid="cacf2de4-ddbe-40fc-94cf-b4a23b06a0cc"
VSBO01000023.1	RepeatMasker	DNA/Kolobok-T2	1456150	1456257	606	-	.	ID="REP-4_PBA";Tend="655";Tstart="547";shortTE="F";uid="396220f4-1ccd-4b41-806e-3e7de5f30fc7"
VSBO01000023.1	RepeatMasker	DNA	2248295	2249063	1194	-	.	ID="DNA4-2_AP";Tend="698";Tstart="12";shortTE="F";uid="38cdbcc6-427b-4d4b-b2ea-f7010a4a94e4"
VSBO01000023.1	RepeatMasker	DNA	2448710	2449160	684	-	.	ID="DNA4-2_AP";Tend="486";Tstart="1";shortTE="F";uid="ad2bcf4b-2aba-48be-a7d7-4f735605bee7"
VSBO01000023.1	RepeatMasker	DNA/hAT-Tip100	1692490	1692840	865	-	.	ID="RND-6_FAMILY-6024";Tend="1112";Tstart="767";shortTE="F";uid="1f9633c5-5c33-4bf6-ab49-d51ff597c7ac"
VSBO01000023.1	RepeatMasker	Unknown	734186	734390	1033	-	.	ID="RND-6_FAMILY-7043";Tend="1470";Tstart="1257";shortTE="F";uid="6ecba4ca-2550-49e0-8f67-8c151b109708"
VSBO01000023.1	RepeatMasker	DNA/hAT-hAT19	2617416	2617565	429	-	.	ID="DNA8-88_AP";Tend="576";Tstart="442";shortTE="F";uid="3370ae7d-5933-4d2d-b527-f0a326a75efc"
VSBO01000023.1	RepeatMasker	DNA	31760	33141	10301	-	.	ID="RND-6_FAMILY-7707";Tend="1951";Tstart="582";shortTE="F";uid="d5954f9b-067d-46c0-8ce9-c035b305b144"
VSBO01000023.1	RepeatMasker	DNA	102192	102320	570	-	.	ID="DNA-TTAA-1_AP";Tend="423";Tstart="287";shortTE="F";uid="3e660a8f-dd86-4201-b100-74266b5bbd30"
VSBO01000023.1	RepeatMasker	DNA/hAT-Charlie	500392	501070	5942	-	.	ID="RND-6_FAMILY-7632";Tend="1315";Tstart="637";shortTE="F";uid="488f9d70-d1e5-46bb-bcc7-e765e9c9d591"
VSBO01000023.1	RepeatMasker	RC/Helitron	676912	678456	11271	-	.	ID="RND-5_FAMILY-4792";Tend="2074";Tstart="538";shortTE="F";uid="e9236c98-ee44-4ebd-98dd-3efe51ca3f35"
VSBO01000023.1	RepeatMasker	DNA	1681748	1682149	1742	-	.	ID="DNA8-29_AP";Tend="771";Tstart="364";shortTE="F";uid="53d8cce0-e566-4b54-bf25-cbbf04269838"
VSBO01000023.1	RepeatMasker	DNA/hAT-Charlie	1941337	1941478	833	-	.	ID="DNA8-51_AP";Tend="507";Tstart="346";shortTE="F";uid="12c8cbd0-a81f-4537-adf4-65cfa040db43"
VSBO01000023.1	RepeatMasker	DNA	2115113	2115383	902	-	.	ID="DNA4-3_AP";Tend="633";Tstart="352";shortTE="F";uid="ffa0adbf-0c81-42be-b6d8-4112acddb251"
VSBO01000023.1	RepeatMasker	DNA/Kolobok-E	467387	468019	642	-	.	ID="RND-6_FAMILY-691";Tend="1601";Tstart="1028";shortTE="F";uid="c0754e74-3ce3-474f-ba7c-2738bcbc88d9"
VSBO01000023.1	RepeatMasker	Unknown	1200350	1200949	4218	-	.	ID="RND-5_FAMILY-793";Tend="1502";Tstart="911";shortTE="F";uid="588d8dc7-834a-4ba4-9cf4-f98d5076b0e7"
VSBO01000023.1	RepeatMasker	DNA	2809692	2810110	1699	-	.	ID="DNA-TTAA-1_AP";Tend="423";Tstart="1";shortTE="F";uid="d3e6e01d-e780-42a7-a3cc-bd8d46ddd15a"
VSBO01000023.1	RepeatMasker	DNA	489164	489350	924	-	.	ID="DNA4-2_AP";Tend="769";Tstart="588";shortTE="F";uid="7f33cb94-454a-41ee-be1e-f608aba36506"
VSBO01000023.1	RepeatMasker	DNA/MULE-MuDR	1030251	1030461	469	-	.	ID="RND-6_FAMILY-730";Tend="213";Tstart="1";shortTE="F";uid="b41d57f6-7149-4a31-acbc-7b7fdd214625"
VSBO01000023.1	RepeatMasker	RC/Helitron	2374707	2376027	6923	-	.	ID="RND-6_FAMILY-3243";Tend="1814";Tstart="586";shortTE="F";uid="805ba936-485d-4bac-b268-5f7645bdd0b4"
VSBO01000023.1	RepeatMasker	Unknown	962931	963082	442	-	.	ID="RND-5_FAMILY-1726";Tend="861";Tstart="699";shortTE="F";uid="97c7994e-d723-419d-bc50-cfb0700ce05a"
VSBO01000023.1	RepeatMasker	Retroposon?	2330583	2331107	637	-	.	ID="SINE2-1_AP";Tend="1452";Tstart="850";shortTE="F";uid="e4ef2926-b62e-48c2-9500-a4f5bbfebd82"
VSBO01000023.1	RepeatMasker	DNA/hAT-hAT19	420298	420712	1766	-	.	ID="DNA8-64_AP";Tend="622";Tstart="244";shortTE="F";uid="df260f3f-16c4-4a63-8327-84e5908f0af1"
VSBO01000023.1	RepeatMasker	DNA/Kolobok-E	137406	137514	726	-	.	ID="RND-6_FAMILY-15215";Tend="1334";Tstart="1232";shortTE="F";uid="7a13ae26-c84c-478f-9ce6-2618aecf94f1"
VSBO01000023.1	RepeatMasker	Retroposon?	2739080	2739639	605	-	.	ID="SINE2-1_AP";Tend="1174";Tstart="858";shortTE="F";uid="b7b026c4-5f48-483c-a582-e5eda151f1ef"
VSBO01000023.1	RepeatMasker	DNA/Kolobok-E	2765139	2765381	659	-	.	ID="RND-6_FAMILY-691";Tend="1300";Tstart="1046";shortTE="F";uid="d429d1d1-8c3c-4609-b601-0f0e51889df9"
VSBO01000023.1	RepeatMasker	DNA/hAT-Charlie	2735067	2735246	894	-	.	ID="DNA8-55B_AP";Tend="169";Tstart="1";shortTE="F";uid="565e0d48-9677-4cad-966a-3aec61a1aaf3"
VSBO01000023.1	RepeatMasker	Retroposon?	1391796	1392841	713	-	.	ID="SINE2-2_AP";TEgroup="ctg_23%7CSINE2-2_AP%7C3";Tend="1998";Tstart="19";shortTE="F";uid="3d9f0b9d-c5ba-48f7-b513-e61595d5bfde"
VSBO01000023.1	RepeatMasker	LINE/R1	1534523	1534674	681	-	.	ID="SART-9_API";Tend="3673";Tstart="3515";shortTE="F";uid="34bc8e27-a52a-47b7-9bf7-f54a484db318"
VSBO01000023.1	RepeatMasker	Retroposon?	229290	229534	1134	-	.	ID="SINE2-2_AP";Tend="243";Tstart="1";shortTE="F";uid="966a5048-6b59-4a63-83ca-ab3efede68bc"
VSBO01000023.1	RepeatMasker	DNA	333524	333967	913	-	.	ID="TTAA2D_AP";Tend="431";Tstart="1";shortTE="F";uid="3c6011dd-a040-48ea-9904-511a13b3f17f"
VSBO01000023.1	RepeatMasker	DNA/hAT-Tip100	2869949	2870103	996	-	.	ID="RND-6_FAMILY-2233";Tend="1183";Tstart="1007";shortTE="F";uid="4b7d8ffd-166b-4517-b708-0a2819aa172e"
VSBO01000023.1	RepeatMasker	Retroposon?	1770498	1770904	1990	-	.	ID="RND-5_FAMILY-4364";Tend="1118";Tstart="697";shortTE="F";uid="098de735-6af5-4865-a2a1-5412911ba16a"
VSBO01000023.1	RepeatMasker	DNA/Ginger-1	1659572	1659740	419	-	.	ID="RND-6_FAMILY-677";Tend="338";Tstart="178";shortTE="F";uid="3d869d06-3c6c-43a3-933f-2db2089252ed"
VSBO01000023.1	RepeatMasker	DNA/Academ-1	815853	816025	576	-	.	ID="RND-6_FAMILY-49";Tend="299";Tstart="142";shortTE="F";uid="6591d757-3a9c-4186-8e49-7772a249c750"
VSBO01000023.1	RepeatMasker	DNA	92701	93071	881	-	.	ID="DNA4-2_AP";Tend="371";Tstart="1";shortTE="F";uid="8dad4af8-aa84-49bb-a30c-82bc192bc5d7"
VSBO01000023.1	RepeatMasker	DNA/hAT-hAT19	406745	407233	1083	-	.	ID="DNA8-78_AP";TEgroup="ctg_23%7CDNA8-78_AP%7C1";Tend="624";Tstart="1";shortTE="F";uid="e1c23f3d-4c4e-4618-9bbf-3182ffba6aa3"
VSBO01000023.1	RepeatMasker	LINE/CR1	1939704	1940111	2880	-	.	ID="RND-6_FAMILY-7316";Tend="1355";Tstart="952";shortTE="F";uid="7c8793cd-6b9a-40ea-aace-c2bd4bc78814"
VSBO01000023.1	RepeatMasker	Unknown	1009979	1010474	3222	-	.	ID="RND-1_FAMILY-126";Tend="1557";Tstart="1065";shortTE="F";uid="ad493cfa-5e58-44b6-89f5-08f2275af887"
VSBO01000023.1	RepeatMasker	DNA	1267386	1267734	1187	-	.	ID="DNA-TTAA-1_AP";Tend="369";Tstart="1";shortTE="F";uid="c5cc8341-c270-471e-8451-9e62d888aea2"
VSBO01000023.1	RepeatMasker	DNA/hAT-Charlie	254916	255316	1273	-	.	ID="RND-6_FAMILY-9138";Tend="1353";Tstart="938";shortTE="F";uid="dd3fa603-3ea9-4925-ad98-46b94fd8389a"
VSBO01000023.1	RepeatMasker	DNA/Ginger-2	1141800	1142174	1453	-	.	ID="RND-6_FAMILY-4389";Tend="1118";Tstart="731";shortTE="F";uid="f6de4a61-1fe5-4e41-94f3-9d73e35a5f2d"
VSBO01000023.1	RepeatMasker	DNA	352042	352421	720	-	.	ID="ttaa2c_ap";Tend="422";Tstart="43";shortTE="F";uid="29f1f068-81bd-4490-8352-cbcc2b559a88"
VSBO01000023.1	RepeatMasker	DNA/hAT-hAT19	1158602	1159034	1691	-	.	ID="hat-n9_ap";Tend="755";Tstart="2";shortTE="F";uid="01e92384-9eab-4bd6-a2ec-b7d31950ae55"
VSBO01000023.1	RepeatMasker	Retroposon?	1708925	1709071	669	-	.	ID="SINE2-1_AP";Tend="1770";Tstart="1629";shortTE="F";uid="f250b808-1474-4630-b146-4ef44bcb6178"
VSBO01000023.1	RepeatMasker	DNA/TcMar-Tc1	1107290	1107917	3551	-	.	ID="RND-6_FAMILY-3988";Tend="1544";Tstart="921";shortTE="F";uid="ecd0f461-ec2d-4572-9579-1dabb0857dac"
VSBO01000023.1	RepeatMasker	DNA/hAT-hAT19	1260851	1261081	1519	-	.	ID="HAT-N18_AP";Tend="813";Tstart="585";shortTE="F";uid="ab5d12c6-478a-46c8-85ec-95aa95521de6"
VSBO01000023.1	RepeatMasker	DNA	2626062	2626450	1051	-	.	ID="TTAA2C_AP";Tend="422";Tstart="1";shortTE="F";uid="364201cc-d726-48e8-b7ad-5a6ed285f46f"
VSBO01000023.1	RepeatMasker	DNA	2737302	2737849	1524	-	.	ID="DNA4-2_AP";Tend="740";Tstart="213";shortTE="F";uid="c915484d-71af-4634-8f97-ce79712d64b0"
VSBO01000023.1	RepeatMasker	DNA/Kolobok-E	1361056	1361575	611	-	.	ID="RND-6_FAMILY-691";Tend="1398";Tstart="904";shortTE="F";uid="e960f4e7-a1df-4081-89d7-38dd9bf06d43"
VSBO01000023.1	RepeatMasker	Unknown	1813219	1813818	3361	-	.	ID="RND-5_FAMILY-1571";Tend="1390";Tstart="792";shortTE="F";uid="f8c4d4e2-a302-4848-ba2d-7cddab1b117d"
VSBO01000023.1	RepeatMasker	DNA	1458653	1459078	811	-	.	ID="dna4-2_ap";Tend="407";Tstart="1";shortTE="F";uid="dd4cfa11-adbb-4826-8567-10dbf44dc253"
VSBO01000023.1	RepeatMasker	DNA	255654	256088	1900	-	.	ID="TTAA5_AP";Tend="442";Tstart="1";shortTE="F";uid="d3d3abb0-4b8a-40f7-8171-ffc118c52280"
VSBO01000023.1	RepeatMasker	DNA	855540	855941	735	-	.	ID="TTAA3C_AP";Tend="374";Tstart="2";shortTE="F";uid="f8e2a089-2ab0-452f-92ab-f0ba768c626f"
VSBO01000023.1	RepeatMasker	DNA/Kolobok-T2?	2609112	2609240	400	-	.	ID="KOLOBOK-N1_AEC";Tend="7516";Tstart="7397";shortTE="F";uid="b37ae198-6e7a-4d87-a7ea-2f92ba103dc6"
VSBO01000023.1	RepeatMasker	DNA	673284	673411	591	-	.	ID="ttaa2b_ap";Tend="410";Tstart="286";shortTE="F";uid="499fdf70-dff1-4da1-a700-eeee7b160f31"
VSBO01000023.1	RepeatMasker	DNA	2540824	2540975	512	-	.	ID="DNA4-3_AP";Tend="276";Tstart="134";shortTE="F";uid="872f678a-0f90-40af-a233-a4e5bd5d7947"
VSBO01000023.1	RepeatMasker	DNA/TcMar-Tc1	370563	370689	450	-	.	ID="MARINER-N22_AG";Tend="1296";Tstart="1165";shortTE="F";uid="ee1338f7-2a0f-41ce-bc88-1e5a3fdc0a0a"
VSBO01000023.1	RepeatMasker	DNA/Kolobok-E	2024504	2024797	514	-	.	ID="KOLOBOKE-4_AP";Tend="2852";Tstart="2528";shortTE="F";uid="fb64e9dd-35f6-494c-8959-68c1a8df5db4"
VSBO01000023.1	RepeatMasker	DNA/hAT-Charlie	339298	339537	456	-	.	ID="DNA8-32_AP";Tend="228";Tstart="1";shortTE="F";uid="e886bf6e-9be6-4e99-915b-d7f8c3ccb315"
VSBO01000023.1	RepeatMasker	DNA	1689237	1689495	486	-	.	ID="DNA4-1_AP";Tend="822";Tstart="557";shortTE="F";uid="a5876d0a-3716-4ed4-acff-35c1e17d4281"
VSBO01000023.1	RepeatMasker	DNA/hAT-Tip100	2636372	2636491	515	-	.	ID="RND-6_FAMILY-1885";Tend="966";Tstart="846";shortTE="F";uid="00798427-c206-4e9e-9b97-5c8a3334bcfd"
VSBO01000023.1	RepeatMasker	DNA	2632485	2632693	590	-	.	ID="DNA8-75_AP";Tend="268";Tstart="81";shortTE="F";uid="9f323132-3de3-4753-8c32-582dccaad930"
VSBO01000023.1	RepeatMasker	DNA	2600952	2601365	1553	-	.	ID="TTAA2C_AP";Tend="423";Tstart="3";shortTE="F";uid="04786e66-9d07-440c-a250-e8e418529769"
VSBO01000023.1	RepeatMasker	DNA/hAT-hAT19	1210423	1211035	4238	-	.	ID="RND-5_FAMILY-802";Tend="1515";Tstart="923";shortTE="F";uid="7ab156bd-ac4b-4166-a17a-f319e799ba49"
VSBO01000023.1	RepeatMasker	Retroposon?	1388822	1388955	405	-	.	ID="SINE2-1_AP";Tend="1243";Tstart="1106";shortTE="F";uid="7b1f6c93-7a20-4b60-90fb-ffa30200f033"
VSBO01000023.1	RepeatMasker	DNA	2077020	2077297	946	-	.	ID="DNA-TTAA-1_AP";Tend="269";Tstart="1";shortTE="F";uid="28e81e81-ffed-4a94-b4d8-5c9283e4f2e9"
VSBO01000023.1	RepeatMasker	Unknown	1972327	1974743	1721	-	.	ID="RND-1_FAMILY-14";Tend="823";Tstart="1";shortTE="F";uid="fa76eca5-afd6-4b6f-a432-6d77287946f0"
VSBO01000023.1	RepeatMasker	Unknown	1216825	1217904	1567	-	.	ID="RND-6_FAMILY-31008";Tend="1972";Tstart="945";shortTE="F";uid="bb5c7e33-97bf-4b67-80b0-3933f178e5f4"
VSBO01000023.1	RepeatMasker	DNA/Kolobok-T2	1121315	1121727	1875	-	.	ID="RND-6_FAMILY-1619";Tend="1772";Tstart="1382";shortTE="F";uid="cec79d97-c83e-45cf-8c49-b35f998cc8a1"
VSBO01000023.1	RepeatMasker	DNA/hAT-Tip100	409994	410467	442	-	.	ID="RND-6_FAMILY-2542";TEgroup="ctg_23%7CRND-6_FAMILY-2542%7C1";Tend="1716";Tstart="871";shortTE="F";uid="34a91262-b9a1-4639-ac48-82b00c34f1b8"
VSBO01000023.1	RepeatMasker	DNA	1149639	1150038	2109	-	.	ID="TTAA5_AP";Tend="442";Tstart="1";shortTE="F";uid="2e35748b-a98a-4d72-8e1f-aba19339aa41"
VSBO01000023.1	RepeatMasker	DNA/Academ-1	2658999	2659111	436	-	.	ID="RND-6_FAMILY-49";Tend="269";Tstart="152";shortTE="F";uid="3499079a-6d4d-4143-860f-8aa3e2d1aa35"
VSBO01000023.1	RepeatMasker	Retroposon?	2144897	2145086	485	-	.	ID="SINE2-1_AP";Tend="1765";Tstart="1583";shortTE="F";uid="7ec4f239-782e-44bf-8f3b-d44c3a64db33"
VSBO01000023.1	RepeatMasker	Retroposon?	1528609	1528742	509	-	.	ID="SINE2-1_AP";Tend="1770";Tstart="1627";shortTE="F";uid="8b95b6ba-9bba-40d2-b2e9-0c91408180fc"
VSBO01000023.1	RepeatMasker	DNA	2231845	2232206	658	-	.	ID="TTAA2C_AP";Tend="382";Tstart="1";shortTE="F";uid="71aa2466-0857-4d17-a6d2-fc6febd17d3a"
VSBO01000023.1	RepeatMasker	DNA/TcMar-Tc1	1079150	1079699	2032	-	.	ID="MARINER-6_HSAL";TEgroup="ctg_23%7CMARINER-6_HSAL%7C1";Tend="1298";Tstart="2";shortTE="F";uid="f9d62b63-95cf-42ad-aa56-151821ee4ba2"
VSBO01000023.1	RepeatMasker	DNA/TcMar-m44	1065157	1065306	503	-	.	ID="dnax-3b_ap";Tend="138";Tstart="1";shortTE="F";uid="cea90836-c739-4687-a27d-e453a97eb00e"
VSBO01000023.1	RepeatMasker	DNA	2156620	2156768	493	-	.	ID="DNA-TTAA-1_AP";Tend="423";Tstart="283";shortTE="F";uid="5eb4d3c5-9614-4935-becf-1ae5977d47aa"
VSBO01000023.1	RepeatMasker	Retroposon?	389056	389385	675	-	.	ID="RND-6_FAMILY-5626";Tend="556";Tstart="257";shortTE="F";uid="84f3b2fc-f2c2-4485-9bcd-ffab724b6933"
VSBO01000023.1	RepeatMasker	DNA/hAT-hAT19	374597	374763	426	-	.	ID="RND-6_FAMILY-1244";Tend="1359";Tstart="1208";shortTE="F";uid="a741582d-14ac-42de-b0e3-9309bfbd042e"
VSBO01000023.1	RepeatMasker	DNA/Merlin	2605655	2606145	3519	-	.	ID="RND-6_FAMILY-4381";Tend="1454";Tstart="987";shortTE="F";uid="e2353dff-6b6c-4e3d-95a4-2adfc726ac75"
VSBO01000023.1	RepeatMasker	DNA	2874255	2874966	1166	-	.	ID="DNA4-2_AP";Tend="742";Tstart="4";shortTE="F";uid="7bc68f8d-8332-40d4-898f-aeb472f64799"
VSBO01000023.1	RepeatMasker	DNA	1222492	1222652	954	-	.	ID="TTAA24_AP";Tend="159";Tstart="9";shortTE="F";uid="9e2c9f14-6c24-4346-8ce6-1bcf5b0f1057"
VSBO01000023.1	RepeatMasker	DNA/TcMar?	421497	422115	1942	-	.	ID="RND-6_FAMILY-2433";Tend="1186";Tstart="647";shortTE="F";uid="584fc66c-7bdc-4c5c-9a66-5f029132ff48"
VSBO01000023.1	RepeatMasker	DNA	36038	36350	448	-	.	ID="DNA4-3_AP";Tend="308";Tstart="6";shortTE="F";uid="4d5c09f8-0253-4727-8f1d-dcf351acee40"
VSBO01000023.1	RepeatMasker	DNA	2478959	2479666	4500	-	.	ID="RND-1_FAMILY-16";Tend="1730";Tstart="951";shortTE="F";uid="ca221f16-8790-4ccd-ab87-369fa389e100"
VSBO01000023.1	RepeatMasker	DNA/Kolobok-E	106103	106355	484	-	.	ID="KOLOBOKE-2_AP";Tend="1361";Tstart="1117";shortTE="F";uid="67c9c8fa-8695-4613-b380-52cdfa5e4c09"
VSBO01000023.1	RepeatMasker	DNA/hAT-Tip100	1135915	1136068	1121	-	.	ID="RND-1_FAMILY-53";Tend="1252";Tstart="1098";shortTE="F";uid="d411029e-de3f-456b-b33b-17ff86e72d30"
VSBO01000023.1	RepeatMasker	Unknown	2904233	2904486	490	-	.	ID="RND-5_FAMILY-2551";Tend="1238";Tstart="991";shortTE="F";uid="0ba0f7e0-8f60-4a0b-9804-c425ffe4b2b4"
VSBO01000023.1	RepeatMasker	Unknown	1152944	1153049	619	-	.	ID="RND-1_FAMILY-32";Tend="1226";Tstart="1121";shortTE="F";uid="0b37169b-76a7-42e9-9966-27e3a97c18a4"
VSBO01000023.1	RepeatMasker	DNA/Kolobok-E	966460	966950	891	-	.	ID="RND-6_FAMILY-691";Tend="1501";Tstart="1022";shortTE="F";uid="689b2382-89e1-466b-8ec0-d031cfa354e5"
VSBO01000023.1	RepeatMasker	Retroposon?	1678428	1678558	448	-	.	ID="SINE2-2_AP";Tend="121";Tstart="1";shortTE="F";uid="803cc9c3-084e-4a44-b6fb-853ec3755bcf"
VSBO01000023.1	RepeatMasker	DNA/Merlin	1869477	1870187	4811	-	.	ID="RND-6_FAMILY-4381";Tend="1498";Tstart="817";shortTE="F";uid="faf8a0dc-50f8-45e3-97fa-bfe03ca27b75"
VSBO01000023.1	RepeatMasker	DNA	1228528	1229902	8198	-	.	ID="RND-1_FAMILY-105";TEgroup="ctg_23%7CRND-1_FAMILY-105%7C1";Tend="2697";Tstart="687";shortTE="F";uid="4e2d4ec2-b2ca-4a55-8946-35fead81266e"
VSBO01000023.1	RepeatMasker	DNA/Ginger-1	1150380	1150502	469	-	.	ID="RND-6_FAMILY-677";Tend="2121";Tstart="2005";shortTE="F";uid="d48f7b7e-af66-407f-a8de-8a68f28d2900"
VSBO01000023.1	RepeatMasker	DNA	1720519	1720681	477	-	.	ID="dna4-2_ap";Tend="182";Tstart="5";shortTE="F";uid="19191e95-5fc3-44e9-be81-ba807899e99b"
VSBO01000023.1	RepeatMasker	DNA	1878870	1879302	1412	-	.	ID="TTAA7_AP";Tend="434";Tstart="1";shortTE="F";uid="5e3f5d1e-9404-4caa-ae64-03ae3487ded2"
VSBO01000023.1	RepeatMasker	DNA	2765416	2765706	472	-	.	ID="dna2-2_ap";Tend="278";Tstart="1";shortTE="F";uid="682f2c0c-5ba2-4e14-b10e-d9a2d3654a81"
VSBO01000023.1	RepeatMasker	DNA/hAT-Tip100	1173103	1173382	431	-	.	ID="HAT-3_LMI";Tend="4450";Tstart="4162";shortTE="F";uid="c70e3fb0-9794-4933-901b-09db10943164"
VSBO01000023.1	RepeatMasker	DNA/hAT-Tip100	1001507	1001637	707	-	.	ID="RND-6_FAMILY-9717";Tend="777";Tstart="654";shortTE="F";uid="55a3a511-de38-4d67-9256-cf6b90bc3ab4"
VSBO01000023.1	RepeatMasker	DNA/Kolobok-E	2202327	2202594	502	-	.	ID="RND-6_FAMILY-691";Tend="1176";Tstart="908";shortTE="F";uid="98d8f0b5-a494-45c9-b4e9-6ddddcfbc35b"
VSBO01000023.1	RepeatMasker	Retroposon?	141374	141811	2711	-	.	ID="SINE2-2_AP";Tend="1558";Tstart="1";shortTE="F";uid="1570b8dc-3916-4500-8a3c-dcf4f7492d29"
VSBO01000023.1	RepeatMasker	DNA/Kolobok-E	735382	735652	1428	-	.	ID="KOLOBOKE-4_AP";Tend="4934";Tstart="4670";shortTE="F";uid="838e1594-3fc4-40ba-9be3-9d6336852d25"
VSBO01000023.1	RepeatMasker	Retroposon?	2402186	2402584	726	-	.	ID="SINE2-2_AP";Tend="417";Tstart="2";shortTE="F";uid="f7c61e79-e004-424c-aab6-e01639065ed2"
VSBO01000023.1	RepeatMasker	DNA/MULE-MuDR	1030462	1030603	460	-	.	ID="RND-5_FAMILY-7338";Tend="879";Tstart="735";shortTE="F";uid="b9414402-0382-4209-836f-5af1e32ff429"
VSBO01000023.1	RepeatMasker	LTR/Pao	2533272	2533777	555	-	.	ID="BEL1-I_AP";Tend="3030";Tstart="2526";shortTE="F";uid="4f487e9d-db94-40e9-84a2-c114a6d105cf"
VSBO01000023.1	RepeatMasker	DNA	1552278	1552481	807	-	.	ID="RND-6_FAMILY-10601";Tend="1895";Tstart="1720";shortTE="F";uid="3606d354-117c-4c43-9a2a-7ba5b7ca7caf"
VSBO01000023.1	RepeatMasker	DNA	2102503	2102879	941	-	.	ID="dna4-2_ap";Tend="773";Tstart="413";shortTE="F";uid="a439dedf-14dc-4e62-8ba1-7e5ae6a4c65a"
VSBO01000023.1	RepeatMasker	DNA	915125	915310	407	-	.	ID="DNA4-2_AP";Tend="437";Tstart="267";shortTE="F";uid="349bcc3f-9c3e-4cd8-b95f-7925df7b9ed9"
VSBO01000023.1	RepeatMasker	DNA	2059945	2060114	406	-	.	ID="TTAA3_AP";Tend="417";Tstart="257";shortTE="F";uid="439dbf50-dcfd-41c3-acec-7bef517ffea3"
VSBO01000023.1	RepeatMasker	DNA	663778	664229	1745	-	.	ID="TTAA8_AP";Tend="438";Tstart="3";shortTE="F";uid="93b89bc3-92d8-43bb-b617-54e1f5fe2353"
VSBO01000023.1	RepeatMasker	DNA	1552666	1552940	730	-	.	ID="TTAA8_AP";Tend="315";Tstart="6";shortTE="F";uid="2f5fbb96-0e4c-4d99-8344-86bb7ec33c8c"
VSBO01000023.1	RepeatMasker	DNA/MULE-MuDR	389613	389809	443	-	.	ID="RND-6_FAMILY-2644";Tend="883";Tstart="714";shortTE="F";uid="5fa68b0c-e6c8-409f-b23a-9ceadeebd915"
VSBO01000023.1	RepeatMasker	DNA/hAT-Charlie	374101	374256	766	-	.	ID="RND-6_FAMILY-526";Tend="1013";Tstart="860";shortTE="F";uid="072e71e6-3256-4aeb-8c66-88ed3eafe568"
VSBO01000023.1	RepeatMasker	RC/Helitron	181083	181283	1450	-	.	ID="RND-5_FAMILY-7141";Tend="1535";Tstart="1334";shortTE="F";uid="80f44fb7-8f1c-4fbd-baa7-9f4e868c28e5"
VSBO01000023.1	RepeatMasker	LTR/Gypsy	883459	883607	589	-	.	ID="GYPSY68-I_AG";Tend="2258";Tstart="2114";shortTE="F";uid="5a334ee7-2a00-4460-8eea-e73ee9159ee0"
VSBO01000023.1	RepeatMasker	DNA/Kolobok-E	2540000	2540244	824	-	.	ID="RND-6_FAMILY-691";Tend="1394";Tstart="1148";shortTE="F";uid="5e14ba5f-9ea3-4426-b1e8-6cf4038d9f4c"
VSBO01000023.1	RepeatMasker	DNA/hAT-hAT19	1962834	1963041	424	-	.	ID="DNA8-71_AP";Tend="226";Tstart="43";shortTE="F";uid="268eb2f0-9a57-4838-929b-6b54fcaebf6f"
VSBO01000023.1	RepeatMasker	DNA/hAT	2350117	2350378	3834	-	.	ID="RND-6_FAMILY-8631";Tend="1799";Tstart="924";shortTE="F";uid="48360e39-d132-4de5-b2a0-6009a2c7122a"
VSBO01000023.1	RepeatMasker	DNA	1707517	1708205	945	-	.	ID="DNA4-2_AP";Tend="769";Tstart="1";shortTE="F";uid="4f7246e1-f65f-445a-9551-e5d362875e15"
VSBO01000023.1	RepeatMasker	Retroposon?	2057597	2057914	429	-	.	ID="SINE2-1_AP";Tend="1251";Tstart="918";shortTE="F";uid="953f04a6-12a5-4e7c-9175-ead65c302989"
VSBO01000023.1	RepeatMasker	DNA/Kolobok-E	2023397	2023629	562	-	.	ID="KOLOBOKE-2_AP";Tend="1356";Tstart="1119";shortTE="F";uid="33194355-3600-47c7-8582-0eac163f739a"
VSBO01000023.1	RepeatMasker	Unknown	2496477	2496632	477	-	.	ID="RND-5_FAMILY-2551";Tend="1175";Tstart="1014";shortTE="F";uid="750f1f56-a14c-4a05-8895-221abe58a38d"
VSBO01000023.1	RepeatMasker	DNA/hAT-Tip100	1137394	1137582	1155	-	.	ID="RND-6_FAMILY-2233";Tend="1187";Tstart="1017";shortTE="F";uid="8ecd5ee0-8a2a-4a04-9819-3b4b4c2278f7"
VSBO01000023.1	RepeatMasker	Retroposon?	1136501	1136932	2218	-	.	ID="RND-5_FAMILY-4364";Tend="1153";Tstart="697";shortTE="F";uid="747dbe81-2a1a-4757-aa04-805f68c09ffe"
VSBO01000023.1	RepeatMasker	DNA	1263895	1264290	1559	-	.	ID="DNA-TTAA-1_AP";Tend="423";Tstart="1";shortTE="F";uid="c018c765-7826-4bae-a9b2-a95d27727281"
VSBO01000023.1	RepeatMasker	Unknown	2672663	2673182	3105	-	.	ID="RND-1_FAMILY-138";Tend="1419";Tstart="895";shortTE="F";uid="b3623eb6-a4a1-4c75-b029-18b98305eba3"
VSBO01000023.1	RepeatMasker	DNA	236083	236366	874	-	.	ID="DNA4-2_AP";Tend="764";Tstart="475";shortTE="F";uid="3ebe7da0-fac2-4c6a-b5da-ceb89503b2e6"
VSBO01000023.1	RepeatMasker	Retroposon?	1201513	1201693	716	-	.	ID="SINE2-1_AP";Tend="1770";Tstart="1594";shortTE="F";uid="e90af761-6cdd-4eb9-8974-de3a3a6a01ec"
VSBO01000023.1	RepeatMasker	Retroposon?	2313161	2313676	494	-	.	ID="SINE2-1_AP";Tend="591";Tstart="73";shortTE="F";uid="3e31cf85-f67f-42f9-acac-13efa9215a19"
VSBO01000023.1	RepeatMasker	DNA	7367	7658	425	-	.	ID="TTAA4B_AP";Tend="377";Tstart="54";shortTE="F";uid="acca019e-de9b-4e7b-a9f8-78a92dfa82dd"
VSBO01000023.1	RepeatMasker	DNA/hAT-Tip100	1140766	1141121	1741	-	.	ID="RND-6_FAMILY-4191";Tend="1213";Tstart="886";shortTE="F";uid="74b555f9-9947-49e8-9581-390ba3204613"
VSBO01000023.1	RepeatMasker	DNA	2222703	2223113	2633	-	.	ID="TTAA2C_AP";Tend="423";Tstart="1";shortTE="F";uid="22ad234c-28a0-4f38-8f9e-3abe3ff4e20d"
VSBO01000230.1	RepeatMasker	DNA	72902	73167	449	+	.	ID="DNA4-3_AP";Tend="634";Tstart="390";shortTE="F";uid="db2984ca-6698-4484-8465-b39e1cb52590"
VSBO01000230.1	RepeatMasker	DNA	170161	170333	507	+	.	ID="ttaa3c_ap";Tend="372";Tstart="201";shortTE="F";uid="9d952560-e746-4882-9cce-15d5b33c87d3"
VSBO01000230.1	RepeatMasker	DNA	27990	28538	3044	+	.	ID="RND-1_FAMILY-17";Tend="1553";Tstart="945";shortTE="F";uid="5aaf62fd-c3fa-4da2-ad86-0c564761d309"
VSBO01000230.1	RepeatMasker	Unknown	97710	97973	1676	+	.	ID="RND-5_FAMILY-201";Tend="1274";Tstart="1014";shortTE="F";uid="62ade769-fa79-4c05-87aa-58f356768c44"
VSBO01000230.1	RepeatMasker	LTR/Gypsy	215257	215384	905	+	.	ID="RND-6_FAMILY-1479";Tend="420";Tstart="304";shortTE="F";uid="0b770e63-5529-4e90-8a02-2098b0e59859"
VSBO01000230.1	RepeatMasker	DNA	48298	48433	557	+	.	ID="dna4-2b_ap";Tend="773";Tstart="632";shortTE="F";uid="ded41621-0ec7-4688-bc08-05cbe5adb3fd"
VSBO01000230.1	RepeatMasker	DNA	150305	150937	4013	+	.	ID="DNA4-3_AP";Tend="635";Tstart="3";shortTE="F";uid="64e503af-48e9-4a96-8ca9-0280068ce4ce"
VSBO01000230.1	RepeatMasker	Unknown	78016	78875	5932	+	.	ID="RND-1_FAMILY-19";Tend="1794";Tstart="944";shortTE="F";uid="b64ce6b1-c95f-4520-99f8-2f65377f4032"
VSBO01000230.1	RepeatMasker	Retroposon?	35969	36366	571	+	.	ID="SINE2-1_AP";Tend="1310";Tstart="888";shortTE="F";uid="f0caf9de-a5f6-4cae-aa4e-e3a9b3187cee"
VSBO01000230.1	RepeatMasker	DNA/Kolobok-E	140579	140957	851	+	.	ID="RND-1_FAMILY-44";Tend="492";Tstart="107";shortTE="F";uid="7eabd5e4-2611-4860-93e2-1f113c8a41dd"
VSBO01000230.1	RepeatMasker	Unknown	9281	9606	1260	+	.	ID="RND-6_FAMILY-8336";Tend="1197";Tstart="906";shortTE="F";uid="72f2347a-144c-4d4a-912d-6d631433251d"
VSBO01000230.1	RepeatMasker	Retroposon?	116814	117089	1285	+	.	ID="SINE2-2_AP";Tend="275";Tstart="1";shortTE="F";uid="affc6d23-9144-4621-9f99-3b76cc3f9bca"
VSBO01000230.1	RepeatMasker	Unknown	142831	143646	5497	+	.	ID="RND-1_FAMILY-19";Tend="1793";Tstart="946";shortTE="F";uid="0173bb3b-b9b5-4fde-b519-ea651de9d99f"
VSBO01000230.1	RepeatMasker	DNA	169729	169922	438	+	.	ID="TTAA2C_AP";Tend="210";Tstart="1";shortTE="F";uid="514c2427-f126-4740-8a67-acc909387485"
VSBO01000230.1	RepeatMasker	DNA/Sola-1	159290	159599	436	+	.	ID="RND-6_FAMILY-13567";Tend="1548";Tstart="1258";shortTE="F";uid="7b6b5690-70e5-4b0e-a15a-7849e0bf835e"
VSBO01000230.1	RepeatMasker	DNA	68476	69009	2502	+	.	ID="TTAA14_AP";Tend="551";Tstart="3";shortTE="F";uid="594e368f-e717-428a-a1ac-2a63757c9c44"
VSBO01000230.1	RepeatMasker	DNA	187274	187442	437	+	.	ID="ttaa3c_ap";Tend="411";Tstart="247";shortTE="F";uid="69605f8e-b638-4f97-bf00-ca4ab1b914e4"
VSBO01000230.1	RepeatMasker	Unknown	168222	168341	540	+	.	ID="RND-4_FAMILY-447";Tend="1494";Tstart="1378";shortTE="F";uid="aa9b04f5-8cd7-4193-b5e5-b448c5a13971"
VSBO01000230.1	RepeatMasker	DNA/hAT-hAT19	62698	62834	779	+	.	ID="DNA8-109_AP";Tend="146";Tstart="10";shortTE="F";uid="3e7d7863-7e02-44a9-a7b2-91caa3cb0419"
VSBO01000230.1	RepeatMasker	Retroposon?	163026	163247	857	+	.	ID="RND-1_FAMILY-28";Tend="2406";Tstart="2186";shortTE="F";uid="63c34148-37db-4cc1-b156-9c4b69dad12f"
VSBO01000230.1	RepeatMasker	Unknown	4708	4951	1044	+	.	ID="RND-6_FAMILY-1370";Tend="1894";Tstart="1665";shortTE="F";uid="866b8094-c878-4867-9a7a-2f77013efe99"
VSBO01000230.1	RepeatMasker	DNA/hAT-Tip100	68141	68451	2085	+	.	ID="RND-6_FAMILY-1601";Tend="1317";Tstart="1010";shortTE="F";uid="d7ac30d9-c57c-422a-95cc-b7014c4e7feb"
VSBO01000230.1	RepeatMasker	DNA/Kolobok-E	80399	80537	908	+	.	ID="RND-4_FAMILY-202";Tend="1115";Tstart="967";shortTE="F";uid="7746ba36-245a-409b-b6ce-8dc43de08156"
VSBO01000230.1	RepeatMasker	Retroposon?	117335	117501	670	+	.	ID="SINE2-2_AP";Tend="1998";Tstart="1842";shortTE="F";uid="4c8dd7ad-52e3-40aa-9f0e-d51a5b7a36cd"
VSBO01000230.1	RepeatMasker	LINE/CR1	96379	96715	628	-	.	ID="RND-5_FAMILY-4523";Tend="1916";Tstart="1551";shortTE="F";uid="14817e28-b7b5-48c6-b7ef-ec2c1dfc3181"
VSBO01000230.1	RepeatMasker	RC/Helitron	127228	128923	11670	-	.	ID="RND-6_FAMILY-10462";Tend="2103";Tstart="465";shortTE="F";uid="476ea30d-29f2-494f-acc7-e173ff8bc655"
VSBO01000230.1	RepeatMasker	Unknown	144987	146063	4390	-	.	ID="RND-6_FAMILY-8000";Tend="1925";Tstart="810";shortTE="F";uid="9f2c25dd-db6a-4d33-b5a9-1a5d8cf06544"
VSBO01000230.1	RepeatMasker	DNA	169931	170056	449	-	.	ID="DNA-TTAA-1_AP";Tend="129";Tstart="12";shortTE="F";uid="28141052-a4e7-4a85-816b-91a9b834affe"
VSBO01000230.1	RepeatMasker	Unknown	130959	131271	1627	-	.	ID="RND-6_FAMILY-5373";Tend="1036";Tstart="717";shortTE="F";uid="95ef13c3-9445-47a0-abe9-b516431306fe"
VSBO01000230.1	RepeatMasker	Unknown	158418	158602	1170	-	.	ID="RND-1_FAMILY-149";Tend="1129";Tstart="940";shortTE="F";uid="29c6a35e-4f0a-4762-a7e5-75f2dd651d04"
VSBO01000230.1	RepeatMasker	DNA/hAT-Ac	23667	24010	1248	-	.	ID="DNA8-99_AP";Tend="338";Tstart="2";shortTE="F";uid="0e167ff1-482a-47cd-bd4a-d8a23c802467"
VSBO01000230.1	RepeatMasker	Retroposon?	171520	171769	421	-	.	ID="RND-1_FAMILY-12";Tend="860";Tstart="606";shortTE="F";uid="ef1d4686-ba50-4228-b9b4-13acbd227184"
VSBO01000230.1	RepeatMasker	DNA	4214	4340	657	-	.	ID="DNA8-25_AP";Tend="182";Tstart="56";shortTE="F";uid="4f523d8b-caa3-451d-92c8-70417f1cddfd"
VSBO01000230.1	RepeatMasker	Unknown	120826	121956	7640	-	.	ID="RND-6_FAMILY-5373";Tend="1356";Tstart="242";shortTE="F";uid="62129085-dbf2-47e9-8e8f-cc518b2ab9a1"
VSBO01000230.1	RepeatMasker	DNA	62844	62968	482	-	.	ID="DNA3-4_AP";Tend="127";Tstart="3";shortTE="F";uid="f81f5778-6009-497a-a458-820a2b013f95"
VSBO01000230.1	RepeatMasker	RC/Helitron	141578	142337	1916	-	.	ID="RND-6_FAMILY-3243";TEgroup="ctg_230%7CRND-6_FAMILY-3243%7C1";Tend="1505";Tstart="609";shortTE="F";uid="91193a23-6239-40e5-984b-ac8bb9f49e76"
VSBO01000230.1	RepeatMasker	DNA	209501	209800	420	-	.	ID="DNA-TTAA-1_AP";TEgroup="ctg_230%7CDNA-TTAA-1_AP%7C1";Tend="412";Tstart="16";shortTE="F";uid="3a85eb14-b39a-4a25-a611-d7ee6fda1c35"
VSBO01000230.1	RepeatMasker	LTR/Copia	204302	204715	521	-	.	ID="COPIA-14_LH-I";Tend="9376";Tstart="8960";shortTE="F";uid="583f3375-27a1-49e1-a1b6-a3deb61784c3"
VSBO01000230.1	RepeatMasker	DNA/hAT-Tip100	119721	120317	4327	-	.	ID="RND-6_FAMILY-9088";Tend="1543";Tstart="930";shortTE="F";uid="b395f572-530e-495c-94c5-a2b05b10178f"
VSBO01000230.1	RepeatMasker	LTR/Copia	203554	203759	551	-	.	ID="COPIA-14_LH-I";Tend="10121";Tstart="9916";shortTE="F";uid="cfc48cab-f126-4c34-a521-b69c339aebb7"
VSBO01000230.1	RepeatMasker	DNA/hAT-Tip100	5436	6054	4947	-	.	ID="RND-6_FAMILY-2542";Tend="1510";Tstart="890";shortTE="F";uid="52253d40-4148-4e0a-9300-6ada4d03a2ba"
VSBO01000230.1	RepeatMasker	DNA/hAT-Tip100	183918	184087	653	-	.	ID="RND-6_FAMILY-2542";Tend="1660";Tstart="1501";shortTE="F";uid="e4f5e334-27a6-4493-ad3b-4afc09ec9f96"
VSBO01000230.1	RepeatMasker	Unknown	34902	35234	1985	-	.	ID="RND-4_FAMILY-447";Tend="1480";Tstart="1135";shortTE="F";uid="b829c422-1d41-491c-91e1-a48f591552b3"
VSBO01000230.1	RepeatMasker	DNA/hAT-hAT19	173568	174231	2967	-	.	ID="RND-5_FAMILY-2977";Tend="1564";Tstart="935";shortTE="F";uid="f010dc60-50cc-4e5c-892e-54dc4c12ea77"
VSBO01000230.1	RepeatMasker	DNA/Kolobok-E	81048	81293	1524	-	.	ID="RND-4_FAMILY-202";Tend="1389";Tstart="1131";shortTE="F";uid="850a7644-2490-421c-886d-f18ebcdff0e1"
VSBO01000230.1	RepeatMasker	Unknown	181331	182090	1071	-	.	ID="RND-6_FAMILY-13580";TEgroup="ctg_230%7CRND-6_FAMILY-13580%7C1";Tend="1765";Tstart="1219";shortTE="F";uid="4b1b04fe-8df8-4d08-bc10-2fe3fa2ee112"
VSBO01000230.1	RepeatMasker	DNA/hAT-Charlie	92860	93198	998	-	.	ID="HAT-N11_AP";Tend="509";Tstart="156";shortTE="F";uid="f355ab37-e6ec-4f74-9deb-481349a89a59"
VSBO01000230.1	RepeatMasker	Retroposon?	117103	117365	1182	-	.	ID="RND-5_FAMILY-4364";Tend="970";Tstart="697";shortTE="F";uid="7f93d80a-c003-49d3-a7be-0cdf79703f68"
VSBO01000230.1	RepeatMasker	DNA/Kolobok-T2	172108	172307	923	-	.	ID="KOLOBOK-3_AP";Tend="4280";Tstart="4080";shortTE="F";uid="63fed124-264b-4298-8752-4a55fd4f97a2"
VSBO01000230.1	RepeatMasker	RC/Helitron	129338	129731	1629	-	.	ID="RND-6_FAMILY-10462";Tend="426";Tstart="91";shortTE="F";uid="6f5ed46f-384a-4e5c-b5f6-b38f2157b63c"
VSBO01000230.1	RepeatMasker	DNA/hAT-Tip100	114936	115468	3092	-	.	ID="RND-6_FAMILY-9088";Tend="1510";Tstart="922";shortTE="F";uid="c66d220b-edbc-4eee-b384-0418f6c83433"
VSBO01000230.1	RepeatMasker	DNA/Kolobok-E	72726	72840	415	-	.	ID="RND-6_FAMILY-691";Tend="1500";Tstart="1385";shortTE="F";uid="ededb0c7-019f-41cf-b716-fcedc98e0fde"
VSBO01002300.1	RepeatMasker	Unknown	329	964	4126	+	.	ID="RND-6_FAMILY-6284";Tend="601";Tstart="1";shortTE="F";uid="bc5954bb-d644-4762-b228-bee053652f08"
VSBO01002300.1	RepeatMasker	DNA/CMC-EnSpm	119	785	4268	-	.	ID="rnd-5_family-512";Tend="1073";Tstart="150";shortTE="F";uid="b6a6dd05-04ec-4532-ab1d-cd30a3e6c9d3"
VSBO01002301.1	RepeatMasker	Unknown	1	963	1967	+	.	ID="RND-1_FAMILY-1";TEgroup="ctg_2301%7CRND-1_FAMILY-1%7C1";Tend="563";Tstart="11";shortTE="F";uid="92514dc3-56d1-4d03-91b1-cf9436ea6596"
VSBO01002301.1	RepeatMasker	Unknown	306	757	731	-	.	ID="RND-1_FAMILY-2";Tend="635";Tstart="119";shortTE="F";uid="8207e03c-068d-49c4-83a4-781a2dae7570"
VSBO01002302.1	RepeatMasker	Unknown	150	963	4579	+	.	ID="RND-6_FAMILY-1009";Tend="673";Tstart="2";shortTE="F";uid="12a9caaf-a757-4e7b-8251-b00e6bf79a53"
VSBO01002302.1	RepeatMasker	Retroposon?	1	593	3967	-	.	ID="RND-1_FAMILY-81";Tend="964";Tstart="395";shortTE="F";uid="4318cc32-b0a2-456a-b8c4-c3d53f122f77"
VSBO01002303.1	RepeatMasker	Unknown	1	958	3649	-	.	ID="RND-1_FAMILY-14";Tend="892";Tstart="1";shortTE="F";uid="303273e6-f965-4f96-b2f5-b74a26584eef"
VSBO01002304.1	RepeatMasker	DNA/CMC-EnSpm	3	883	529	-	.	ID="rnd-2_family-11";Tend="605";Tstart="8";shortTE="F";uid="5bb905eb-4936-4579-961d-7acdba91e0bb"
VSBO01002305.1	RepeatMasker	LINE/I-Jockey	93	314	647	+	.	ID="RND-6_FAMILY-53";Tend="813";Tstart="595";shortTE="F";uid="45e9ab2a-5f85-4f59-9bd8-809f9faa6b61"
VSBO01002306.1	RepeatMasker	Unknown	764	962	1807	+	.	ID="RND-1_FAMILY-58";Tend="1196";Tstart="998";shortTE="F";uid="c80bbcb4-eb09-4a17-972f-8adc401e46cb"
VSBO01002309.1	RepeatMasker	Unknown	11	961	7309	-	.	ID="RND-6_FAMILY-1399";Tend="1007";Tstart="86";shortTE="F";uid="7b1cd1b2-d971-4ac9-b3ea-06b4aeff477e"
VSBO01000231.1	RepeatMasker	DNA/hAT-Tip100	180062	180869	944	+	.	ID="HAT-11_LMI";Tend="4932";Tstart="4107";shortTE="F";uid="3acfe214-03ad-4e29-bc69-d0a00f3096a5"
VSBO01000231.1	RepeatMasker	DNA/hAT-Ac	32765	33456	835	+	.	ID="HAT-2_AP";Tend="1483";Tstart="789";shortTE="F";uid="e422bae3-7d9e-4184-a91b-0b93c6335a48"
VSBO01000231.1	RepeatMasker	DNA/MULE-MuDR	12751	12870	508	+	.	ID="rnd-5_family-613";Tend="931";Tstart="849";shortTE="F";uid="5ab636de-4d1e-42a1-b4ec-0a9ba25d8d7d"
VSBO01000231.1	RepeatMasker	DNA/hAT-hAT19	50463	50592	865	+	.	ID="DNA8-88_AP";Tend="620";Tstart="484";shortTE="F";uid="6f4b876c-ed88-4f9c-80da-3bc66b19a640"
VSBO01000231.1	RepeatMasker	DNA/Ginger-2	45650	46063	2438	+	.	ID="RND-6_FAMILY-4389";Tend="1112";Tstart="717";shortTE="F";uid="dde9faa8-bb44-467c-a24b-b200affbadf2"
VSBO01000231.1	RepeatMasker	DNA/P	24437	26632	14665	+	.	ID="P-4_AP";Tend="3558";Tstart="1342";shortTE="F";uid="853e795b-02fb-4f0a-a168-c45764282b9d"
VSBO01000231.1	RepeatMasker	DNA/TcMar-m44	196244	197165	1073	+	.	ID="MARINER-33_LMI";Tend="1531";Tstart="613";shortTE="F";uid="3818c025-ba4b-4603-a821-ea5f317d4836"
VSBO01000231.1	RepeatMasker	DNA/Ginger-2	63090	63238	484	+	.	ID="RND-5_FAMILY-77";Tend="401";Tstart="196";shortTE="F";uid="099afee6-cc27-41d9-b7ed-a966c1ea0c21"
VSBO01000231.1	RepeatMasker	DNA/MULE-MuDR	92338	92698	524	+	.	ID="RND-6_FAMILY-7943";Tend="870";Tstart="519";shortTE="F";uid="362ca07f-9f8a-4fd5-839c-d8ea791f46c9"
VSBO01000231.1	RepeatMasker	DNA/hAT-Tip100	69964	70092	411	+	.	ID="HAT-1_LMI";Tend="3480";Tstart="3352";shortTE="F";uid="a5f97f69-6558-44f3-8409-a8a36c1b978c"
VSBO01000231.1	RepeatMasker	DNA/MULE-MuDR	13053	13382	814	+	.	ID="rnd-5_family-613";Tend="1826";Tstart="1303";shortTE="F";uid="ce715469-202b-49f7-8f00-7ae8af809a1b"
VSBO01000231.1	RepeatMasker	DNA/MULE-MuDR	1143	1339	624	+	.	ID="RND-6_FAMILY-47";Tend="1949";Tstart="1753";shortTE="F";uid="f039af61-5234-4b28-91c7-676c05fa1f1f"
VSBO01000231.1	RepeatMasker	DNA/CMC-EnSpm	205602	206027	653	+	.	ID="RND-6_FAMILY-3043";Tend="416";Tstart="3";shortTE="F";uid="b9c02338-15ed-4580-8a1c-f232c5bc0460"
VSBO01000231.1	RepeatMasker	DNA/hAT-Tip100	8084	8277	410	+	.	ID="RND-6_FAMILY-2207";Tend="970";Tstart="778";shortTE="F";uid="9fd90eda-8c1e-45cf-945d-a3a5f70d7b2d"
VSBO01000231.1	RepeatMasker	DNA	45192	45341	419	+	.	ID="RND-1_FAMILY-105";Tend="1638";Tstart="1484";shortTE="F";uid="966c08e8-f352-4051-b62d-7a7a9b9b664f"
VSBO01000231.1	RepeatMasker	DNA/MULE-MuDR	197572	197803	460	+	.	ID="RND-6_FAMILY-1398";Tend="658";Tstart="439";shortTE="F";uid="deeba512-4ccc-4afa-8a35-9983425eede1"
VSBO01000231.1	RepeatMasker	DNA/Kolobok-E	137446	137656	662	+	.	ID="KOLOBOKE-2_AP";Tend="2211";Tstart="1964";shortTE="F";uid="235cb736-f669-4e91-a206-1d14568d570a"
VSBO01000231.1	RepeatMasker	LTR/Gypsy	87766	88039	829	+	.	ID="GYPSY3-I_AP";Tend="269";Tstart="1";shortTE="F";uid="c7d464c1-c11a-491f-ad37-ee2db5f18e1a"
VSBO01000231.1	RepeatMasker	DNA/hAT-Tip100	71133	71308	530	+	.	ID="DNA8-81_AP";Tend="572";Tstart="398";shortTE="F";uid="62c30886-21ad-4b7f-8f36-04ff46e6e966"
VSBO01000231.1	RepeatMasker	DNA/Kolobok-T2	87232	87677	2790	+	.	ID="KOLOBOK-1_AP";Tend="451";Tstart="1";shortTE="F";uid="2af7bfed-dc71-410c-8a35-eca90db9d1de"
VSBO01000231.1	RepeatMasker	DNA	97905	98143	1021	+	.	ID="DNAX-2_AP";Tend="262";Tstart="1";shortTE="F";uid="924413a6-4792-4551-aa30-448930c17b65"
VSBO01000231.1	RepeatMasker	Unknown	158692	158921	753	+	.	ID="RND-1_FAMILY-90";Tend="1231";Tstart="998";shortTE="F";uid="3b09834f-d7b4-4da4-a370-a9dd1e4d2956"
VSBO01000231.1	RepeatMasker	LINE/L2	190465	191098	5436	+	.	ID="RND-6_FAMILY-2565";Tend="1629";Tstart="1002";shortTE="F";uid="28029068-8720-44a5-93ec-9217f3938ddc"
VSBO01000231.1	RepeatMasker	DNA/hAT-Tip100	164366	164534	1059	+	.	ID="RND-6_FAMILY-726";Tend="1075";Tstart="910";shortTE="F";uid="cce8ffbe-d72c-4008-a26b-c7277ee4e7f2"
VSBO01000231.1	RepeatMasker	DNA/hAT-Ac	33897	34206	475	+	.	ID="HAT-2_AP";Tend="2334";Tstart="2025";shortTE="F";uid="6af1009a-1d2c-49e8-b060-76ccb18c8db7"
VSBO01000231.1	RepeatMasker	Unknown	178109	178861	2467	+	.	ID="RND-1_FAMILY-93";Tend="907";Tstart="5";shortTE="F";uid="39824b05-a900-496f-bec8-f6bd223779a3"
VSBO01000231.1	RepeatMasker	DNA/Kolobok-T2	88052	89209	6693	+	.	ID="KOLOBOK-1_AP";Tend="1659";Tstart="445";shortTE="F";uid="ce438bb5-9f87-4a46-83ad-2d339ef48a63"
VSBO01000231.1	RepeatMasker	DNA/hAT-Tip100	189989	190424	650	+	.	ID="HAT-11_LMI";Tend="5723";Tstart="5281";shortTE="F";uid="88bbd2e0-1836-434e-8051-de9a5c198c7f"
VSBO01000231.1	RepeatMasker	LINE/I-Jockey	40074	41602	1252	+	.	ID="RND-6_FAMILY-26471";Tend="2040";Tstart="529";shortTE="F";uid="21f13713-9965-40ff-b989-ceb0024c0d57"
VSBO01000231.1	RepeatMasker	DNA/Kolobok-E	148130	148677	647	+	.	ID="KOLOBOKE-2_AP";Tend="2132";Tstart="1525";shortTE="F";uid="21a0c751-a4ab-48da-bedf-c24d5d3a0bb6"
VSBO01000231.1	RepeatMasker	DNA/Sola-1	183585	183784	428	+	.	ID="RND-6_FAMILY-13567";Tend="1623";Tstart="1425";shortTE="F";uid="1923d2ac-7552-45cb-a873-95b6d45ba0fa"
VSBO01000231.1	RepeatMasker	DNA/hAT	156072	156230	922	+	.	ID="DNA8-105_AP";Tend="424";Tstart="266";shortTE="F";uid="bb50dc31-c8b6-46fb-861a-e7c624ce36d9"
VSBO01000231.1	RepeatMasker	DNA/hAT	183863	183991	464	+	.	ID="RND-5_FAMILY-203";Tend="1014";Tstart="886";shortTE="F";uid="1750afcf-0188-45e3-8656-bb5b97ebd050"
VSBO01000231.1	RepeatMasker	DNA/PiggyBac	193588	194556	689	+	.	ID="PIGGYBAC-12_LMI";Tend="1948";Tstart="971";shortTE="F";uid="190ce1d5-e39a-43e7-adcb-487a76431494"
VSBO01000231.1	RepeatMasker	RC/Helitron	120404	124194	2222	+	.	ID="HELITRON-1_AAE";Tend="5155";Tstart="1594";shortTE="F";uid="8561c360-afd7-43f6-872c-ef6f56b7f1ae"
VSBO01000231.1	RepeatMasker	DNA/MULE-MuDR	35704	38400	8552	+	.	ID="RND-6_FAMILY-6197";TEgroup="ctg_231%7CRND-6_FAMILY-6197%7C1";Tend="1888";Tstart="1";shortTE="F";uid="58a2e954-1e2e-44fc-aa27-8335d87f452d"
VSBO01000231.1	RepeatMasker	DNA/hAT	186141	186302	477	+	.	ID="RND-5_FAMILY-203";Tend="1549";Tstart="1388";shortTE="F";uid="df3f0081-cc0d-4928-9b1d-9e954f09119e"
VSBO01000231.1	RepeatMasker	DNA/TcMar-m44	101707	102077	1515	-	.	ID="MARINER-3_AP";Tend="873";Tstart="503";shortTE="F";uid="26cb148c-7277-4691-94d9-5364df2df488"
VSBO01000231.1	RepeatMasker	Retroposon?	136625	137654	2028	-	.	ID="SINE2-1_AP";TEgroup="ctg_231%7CSINE2-1_AP%7C1";Tend="1471";Tstart="1";shortTE="F";uid="241096a1-1d42-40bd-8e64-67b3fd8c5781"
VSBO01000231.1	RepeatMasker	DNA/Ginger-1	65990	66094	400	-	.	ID="GINGER1-1_AP";Tend="4353";Tstart="4243";shortTE="F";uid="ffc96e5c-801c-471c-8eb0-acb33da7d2de"
VSBO01000231.1	RepeatMasker	Retroposon?	71710	71873	528	-	.	ID="SINE2-1_AP";Tend="188";Tstart="2";shortTE="F";uid="d54e5313-3950-4287-a83d-04ff6eff5d17"
VSBO01000231.1	RepeatMasker	DNA/hAT-hAT19	139596	140840	6650	-	.	ID="RND-6_FAMILY-2240";Tend="1979";Tstart="680";shortTE="F";uid="493aacb5-13ac-4947-9a39-f37d982ebf48"
VSBO01000231.1	RepeatMasker	LTR/Gypsy	151304	151800	756	-	.	ID="GYPSY-1_ACE-I";Tend="3171";Tstart="2695";shortTE="F";uid="d454972b-7ab9-4ba5-9449-62e6db8cc767"
VSBO01000231.1	RepeatMasker	Unknown	104679	105068	545	-	.	ID="TE-X-4_NVI";Tend="888";Tstart="499";shortTE="F";uid="ceccc847-9040-4483-89cc-7229eec30cc5"
VSBO01000231.1	RepeatMasker	Retroposon?	148066	148420	1430	-	.	ID="SINE2-1_AP";Tend="1287";Tstart="919";shortTE="F";uid="555464b8-4ce7-4662-bbbf-c089bf08cad5"
VSBO01000231.1	RepeatMasker	DNA	64095	64359	1368	-	.	ID="DNA-TTAA-1_AP";Tend="423";Tstart="163";shortTE="F";uid="f72a3a83-cf45-4400-80c3-93198cbafa0d"
VSBO01000231.1	RepeatMasker	DNA/hAT-hAT19	1548	2510	2459	-	.	ID="RND-6_FAMILY-16384";Tend="1453";Tstart="547";shortTE="F";uid="2ab0060d-5382-4ade-84f0-3f5a444a3e07"
VSBO01000231.1	RepeatMasker	Unknown	157320	157527	1663	-	.	ID="RND-4_FAMILY-447";Tend="1509";Tstart="1302";shortTE="F";uid="5bce2e86-05bd-4020-a8c4-ead9ea56256d"
VSBO01000231.1	RepeatMasker	DNA/Sola-1	55293	55647	460	-	.	ID="SOLA1-2_AP";Tend="397";Tstart="30";shortTE="F";uid="c19e52a9-0cd4-465e-9d36-61b889332c50"
VSBO01000231.1	RepeatMasker	DNA/hAT-hAT19	77906	78547	506	-	.	ID="HAT-4_LMI";Tend="1224";Tstart="583";shortTE="F";uid="d7421bde-6d97-4ddd-8613-642b686ad9de"
VSBO01000231.1	RepeatMasker	Unknown	150926	151228	445	-	.	ID="RND-1_FAMILY-93";Tend="712";Tstart="414";shortTE="F";uid="f67f6ab8-a431-4726-91ee-b8394d1b08af"
VSBO01000231.1	RepeatMasker	DNA/Maverick	43211	43583	976	-	.	ID="RND-6_FAMILY-2102";Tend="987";Tstart="605";shortTE="F";uid="0e98c532-bf6d-41c0-8c60-73c962357d25"
VSBO01000231.1	RepeatMasker	LTR/Copia	210222	210490	2241	-	.	ID="RND-6_FAMILY-9129";Tend="1372";Tstart="1104";shortTE="F";uid="b8d1a8b5-3905-4519-b56c-fdffdebe41fc"
VSBO01000231.1	RepeatMasker	Retroposon?	49971	50133	838	-	.	ID="SINE2-2_AP";Tend="1998";Tstart="1836";shortTE="F";uid="042b888e-6230-4fe2-976d-e409bb9437dc"
VSBO01000231.1	RepeatMasker	Unknown	15287	15432	758	-	.	ID="RND-5_FAMILY-51";Tend="1133";Tstart="987";shortTE="F";uid="ea3ad6d2-7633-481f-abbf-333a0da67dee"
VSBO01000231.1	RepeatMasker	Unknown	59120	59260	896	-	.	ID="RND-1_FAMILY-78";Tend="1035";Tstart="896";shortTE="F";uid="97573414-4ba4-4d43-b3c7-97afca779185"
VSBO01000231.1	RepeatMasker	Unknown	192701	192834	1088	-	.	ID="RND-6_FAMILY-8278";Tend="732";Tstart="599";shortTE="F";uid="a94745c9-020f-4242-8213-ce65c3f38c23"
VSBO01000231.1	RepeatMasker	Unknown	160122	160224	517	-	.	ID="RND-1_FAMILY-56";Tend="1216";Tstart="1112";shortTE="F";uid="792eefcc-666f-455e-aec7-e829ae60faea"
VSBO01000231.1	RepeatMasker	DNA	170447	170786	558	-	.	ID="RND-1_FAMILY-105";Tend="1732";Tstart="1435";shortTE="F";uid="36c690d7-eb20-48ff-b339-3012648878bb"
VSBO01000231.1	RepeatMasker	DNA/hAT-hAT19	184166	184462	432	-	.	ID="HAT-N5_AP";Tend="678";Tstart="389";shortTE="F";uid="9f3a9eae-7708-4432-9b1f-c967b68a721d"
VSBO01000231.1	RepeatMasker	Retroposon?	66418	67388	3444	-	.	ID="SINE2-2_AP";Tend="1130";Tstart="162";shortTE="F";uid="a2fe8896-c541-4263-bed4-8fa9a39c6dd8"
VSBO01000231.1	RepeatMasker	DNA/Ginger-2	63566	64094	688	-	.	ID="RND-5_FAMILY-77";Tend="898";Tstart="393";shortTE="F";uid="80fa0f07-446c-4e76-a8e1-0f98a6881d2f"
VSBO01000231.1	RepeatMasker	LINE/L2	44614	44913	945	-	.	ID="RND-6_FAMILY-2565";Tend="1619";Tstart="1311";shortTE="F";uid="1b67d8fa-ef05-4824-885d-67bb3c1fd402"
VSBO01000231.1	RepeatMasker	DNA	54518	54652	420	-	.	ID="RND-1_FAMILY-105";Tend="3104";Tstart="2967";shortTE="F";uid="0d9e03bb-65db-46fe-86d3-a63ec2551d5b"
VSBO01000231.1	RepeatMasker	DNA/hAT-hAT19	184693	185267	768	-	.	ID="hat-1_rpr";Tend="1437";Tstart="556";shortTE="F";uid="4ae80554-8951-4bfc-b12b-8ba6d1f18148"
VSBO01000231.1	RepeatMasker	DNA/Sola-1	78928	79092	421	-	.	ID="RND-6_FAMILY-4678";Tend="1128";Tstart="951";shortTE="F";uid="5ed56703-1a7b-4f23-9da4-b2a52bb16788"
VSBO01000231.1	RepeatMasker	DNA/TcMar-m44	118830	119145	522	-	.	ID="MARINER-3_AP";Tend="1232";Tstart="876";shortTE="F";uid="12b68009-5c79-4345-86ca-bb39ab5cda76"
VSBO01000231.1	RepeatMasker	LTR/Pao	167383	167909	471	-	.	ID="BEL13-I_AG";Tend="2926";Tstart="2300";shortTE="F";uid="e26e32dd-5594-4c7c-a45e-0a6ee86bdcaa"
VSBO01000231.1	RepeatMasker	LTR/Pao	164748	165649	846	-	.	ID="BEL-11_LH-I";Tend="5605";Tstart="4704";shortTE="F";uid="1133450b-6a32-4279-9b18-cbb5731a5ed1"
VSBO01000231.1	RepeatMasker	DNA/TcMar-Mariner	83362	84062	1642	-	.	ID="mariner-25_sin";Tend="1324";Tstart="242";shortTE="F";uid="27579185-c730-4e3b-80d2-2113abdb2e17"
VSBO01000231.1	RepeatMasker	DNA/Kolobok-E	48752	49050	594	-	.	ID="KOLOBOKE-4_AP";Tend="4580";Tstart="4287";shortTE="F";uid="bfc0a135-7bd4-4d3d-b18f-10d16da23d21"
VSBO01000231.1	RepeatMasker	Retroposon?	146430	146603	536	-	.	ID="SINE2-1_AP";Tend="1463";Tstart="1286";shortTE="F";uid="0350d2bf-5d0e-4bdd-a281-67e9250a42bf"
VSBO01000231.1	RepeatMasker	Unknown	58352	58703	2202	-	.	ID="RND-1_FAMILY-78";Tend="1618";Tstart="1269";shortTE="F";uid="bb73b80f-9eec-44c5-9e92-e7fcefece29c"
VSBO01000231.1	RepeatMasker	Retroposon?	173799	174101	698	-	.	ID="SINE2-1_AP";Tend="439";Tstart="134";shortTE="F";uid="5718587e-c287-4fde-bca2-39d782c21e2a"
VSBO01000231.1	RepeatMasker	DNA	102210	102471	1196	-	.	ID="TTAA8_AP";Tend="285";Tstart="1";shortTE="F";uid="48fe8f0a-6beb-419c-b7de-7bf51dd79d19"
VSBO01000231.1	RepeatMasker	DNA/PIF-Harbinger	65182	65778	823	-	.	ID="harb-1_ap";Tend="515";Tstart="1";shortTE="F";uid="a8b53e56-b44e-4d0d-bee7-4fa9872c3b99"
VSBO01000231.1	RepeatMasker	Unknown	195347	195454	958	-	.	ID="RND-6_FAMILY-8278";Tend="602";Tstart="495";shortTE="F";uid="1fe8a26b-c637-40a4-b9ec-780908b484e3"
VSBO01000231.1	RepeatMasker	Unknown	57734	58294	983	-	.	ID="RND-5_FAMILY-2839";Tend="1003";Tstart="405";shortTE="F";uid="66ff4bd4-b4e2-4847-8b44-a0885c889488"
VSBO01000231.1	RepeatMasker	Unknown	140787	141091	1537	-	.	ID="RND-6_FAMILY-4112";Tend="1259";Tstart="963";shortTE="F";uid="46a3cee0-b250-4846-a3b6-fa8cec6a84b9"
VSBO01000231.1	RepeatMasker	DNA/P	174399	176567	633	-	.	ID="P-3_AP";TEgroup="ctg_231%7CP-3_AP%7C1";Tend="4494";Tstart="2419";shortTE="F";uid="8768cf9d-36d1-4091-b634-00f746716b8f"
VSBO01002310.1	RepeatMasker	Unknown	1	943	2959	+	.	ID="RND-6_FAMILY-1753";Tend="652";Tstart="1";shortTE="F";uid="baefa29e-8040-4cf9-bd3e-2f928439b044"
VSBO01002311.1	RepeatMasker	Unknown	792	960	1317	+	.	ID="RND-6_FAMILY-1399";Tend="175";Tstart="6";shortTE="F";uid="bdadeb74-1e8b-495f-b328-c128a237333a"
VSBO01002311.1	RepeatMasker	Unknown	1	883	7354	-	.	ID="RND-5_FAMILY-1727";Tend="880";Tstart="4";shortTE="F";uid="125b4fdc-7c98-4108-b9eb-48c581461c17"
VSBO01002312.1	RepeatMasker	Unknown	1	960	4226	-	.	ID="RND-6_FAMILY-1753";Tend="652";Tstart="1";shortTE="F";uid="c5c65af5-392a-4926-831f-392ccfcf050f"
VSBO01002313.1	RepeatMasker	Unknown	1	959	7573	+	.	ID="RND-6_FAMILY-4112";Tend="931";Tstart="1";shortTE="F";uid="b3820be6-9a63-40a9-a86c-c762deba141c"
VSBO01002316.1	RepeatMasker	DNA	4	484	2010	-	.	ID="TTAA14_AP";Tend="454";Tstart="1";shortTE="F";uid="7b137679-ffa4-418b-a301-3c986b87315f"
VSBO01002316.1	RepeatMasker	Unknown	491	959	3909	-	.	ID="RND-5_FAMILY-6544";Tend="934";Tstart="472";shortTE="F";uid="428a9bb2-220d-467c-a132-8df7ea4df37d"
VSBO01002317.1	RepeatMasker	DNA/CMC-EnSpm	298	959	2345	+	.	ID="RND-2_FAMILY-11";Tend="583";Tstart="1";shortTE="F";uid="0364a779-0912-496e-8a69-06f662d35873"
VSBO01002317.1	RepeatMasker	Unknown	1	297	3801	-	.	ID="RND-6_FAMILY-1753";Tend="652";Tstart="1";shortTE="F";uid="2893dc47-b268-4b8d-8389-e1c1516f49d2"
VSBO01002318.1	RepeatMasker	Unknown	1	958	3777	+	.	ID="RND-5_FAMILY-4175";Tend="693";Tstart="1";shortTE="F";uid="5ec8f394-a705-4b1a-b383-0620c31cf7f9"
VSBO01002319.1	RepeatMasker	RC/Helitron	33	958	6776	+	.	ID="RND-6_FAMILY-10462";Tend="1474";Tstart="554";shortTE="F";uid="b36948ba-8d9f-4dda-a86b-0410900c4ce1"
VSBO01000232.1	RepeatMasker	DNA/Academ-1	203483	204021	3660	+	.	ID="RND-6_FAMILY-4679";Tend="978";Tstart="471";shortTE="F";uid="3a85252e-586b-4f73-9c6a-3de0b8097f7d"
VSBO01000232.1	RepeatMasker	DNA	117126	117290	454	+	.	ID="TTAA3_AP";Tend="428";Tstart="20";shortTE="F";uid="287a7217-eb2d-4e68-aaf5-70ddd4ca3f61"
VSBO01000232.1	RepeatMasker	DNA	43673	43831	441	+	.	ID="DNA4-2_AP";Tend="381";Tstart="216";shortTE="F";uid="1a042a81-c204-4759-ba96-50ff789bfbe3"
VSBO01000232.1	RepeatMasker	DNA	76905	77395	1045	+	.	ID="DNA4-2_AP";Tend="769";Tstart="319";shortTE="F";uid="67b3c827-9431-4776-a4aa-9ee8d3635aa2"
VSBO01000232.1	RepeatMasker	LINE/L2	152030	152366	461	+	.	ID="RND-6_FAMILY-965";Tend="1452";Tstart="1100";shortTE="F";uid="61a62d76-d8fb-4156-b96c-450996390d95"
VSBO01000232.1	RepeatMasker	DNA/MULE-MuDR	18845	18948	454	+	.	ID="RND-6_FAMILY-2182";Tend="1645";Tstart="1543";shortTE="F";uid="1227d0c2-41dc-443a-a996-f63ca6748cab"
VSBO01000232.1	RepeatMasker	DNA/hAT	2711	3771	7338	+	.	ID="RND-1_FAMILY-36";Tend="2738";Tstart="1710";shortTE="F";uid="e5b7dde1-5280-4a5c-95ba-c98e68f300e8"
VSBO01000232.1	RepeatMasker	Unknown	118394	118501	557	+	.	ID="RND-1_FAMILY-138";Tend="1061";Tstart="948";shortTE="F";uid="cc9c4331-d658-42c1-977d-bf044e2eacd8"
VSBO01000232.1	RepeatMasker	DNA/MULE-MuDR	14920	15023	454	+	.	ID="RND-6_FAMILY-2182";Tend="1645";Tstart="1543";shortTE="F";uid="0a59ae5a-56cf-4d90-ac58-0effe41ab4e2"
VSBO01000232.1	RepeatMasker	DNA/Kolobok-T2	71515	71682	464	+	.	ID="REP-4_PBA";Tend="656";Tstart="499";shortTE="F";uid="6e82d7dc-e3a9-42a1-b26a-34dc2871d299"
VSBO01000232.1	RepeatMasker	DNA	149656	150018	692	+	.	ID="TTAA2D_AP";Tend="416";Tstart="2";shortTE="F";uid="b2c6ebfe-00f9-4163-be4c-842795031ed8"
VSBO01000232.1	RepeatMasker	DNA/hAT	19665	24603	17647	+	.	ID="rnd-1_family-86";Tend="3260";Tstart="3";shortTE="F";uid="47f32530-30f6-405d-8e1e-6069db93b428"
VSBO01000232.1	RepeatMasker	Unknown	24693	25199	697	+	.	ID="RND-5_FAMILY-3006";TEgroup="ctg_232%7CRND-5_FAMILY-3006%7C1";Tend="1089";Tstart="655";shortTE="T";uid="61dbf30b-e959-4f22-be6d-7386ec0ae5b2"
VSBO01000232.1	RepeatMasker	Unknown	199115	199322	859	+	.	ID="RND-5_FAMILY-719";Tend="1351";Tstart="1147";shortTE="F";uid="c8d7fd43-2eab-4312-a3da-adcc1ecbcab5"
VSBO01000232.1	RepeatMasker	DNA/TcMar-Pogo	118516	118934	1240	+	.	ID="RND-5_FAMILY-90";Tend="1203";Tstart="857";shortTE="F";uid="2593c24a-e1d2-4814-93af-474ad2e4c60a"
VSBO01000232.1	RepeatMasker	DNA/hAT-Charlie	107773	107905	401	+	.	ID="RND-5_FAMILY-13942";Tend="1035";Tstart="919";shortTE="F";uid="1ce66712-dcb0-4ec7-bbf5-dade2a4cd09f"
VSBO01000232.1	RepeatMasker	DNA	70531	71307	1512	+	.	ID="DNA4-2_AP";Tend="738";Tstart="3";shortTE="F";uid="fdccee25-7948-41da-b8fd-466c464aa1e8"
VSBO01000232.1	RepeatMasker	Retroposon?	158045	158349	465	+	.	ID="SINE2-1_AP";Tend="1310";Tstart="1013";shortTE="F";uid="d83649dd-92ff-4410-aa19-496ab383a29e"
VSBO01000232.1	RepeatMasker	Unknown	26315	26831	2816	+	.	ID="RND-5_FAMILY-2272";Tend="2096";Tstart="1651";shortTE="F";uid="e0b457f1-6895-4115-8805-31e2d24a37d3"
VSBO01000232.1	RepeatMasker	DNA/MULE-MuDR	124078	126919	12805	+	.	ID="RND-5_FAMILY-540";TEgroup="ctg_232%7CRND-5_FAMILY-540%7C1";Tend="2415";Tstart="1";shortTE="F";uid="76c2e549-c1d8-447e-9e9a-83992cbba719"
VSBO01000232.1	RepeatMasker	DNA/hAT-hAT19	194180	194526	871	+	.	ID="RND-5_FAMILY-537";Tend="1595";Tstart="1238";shortTE="F";uid="2fe7d7a9-cb76-437e-a7a1-a7be3fe64542"
VSBO01000232.1	RepeatMasker	Unknown	77440	77734	845	+	.	ID="RND-6_FAMILY-827";Tend="899";Tstart="563";shortTE="F";uid="879f63f4-76da-42f7-92bd-10125aef7795"
VSBO01000232.1	RepeatMasker	Unknown	198622	198930	568	+	.	ID="RND-5_FAMILY-719";TEgroup="ctg_232%7CRND-5_FAMILY-719%7C1";Tend="1135";Tstart="921";shortTE="F";uid="1e960e99-0a7a-4439-bcfd-6cf21392efa9"
VSBO01000232.1	RepeatMasker	DNA	48127	48305	428	+	.	ID="dna4-2_ap";Tend="184";Tstart="2";shortTE="F";uid="d69e990e-d6d5-451a-87df-7924f5ac4511"
VSBO01000232.1	RepeatMasker	DNA/MULE-MuDR	151445	151795	645	+	.	ID="rnd-6_family-2644";Tend="1033";Tstart="784";shortTE="F";uid="69727149-3d22-40da-a2ed-7f0d938272e7"
VSBO01000232.1	RepeatMasker	DNA	48307	48549	548	+	.	ID="DNA4-2_AP";Tend="677";Tstart="433";shortTE="F";uid="7f1e1201-9b8d-46a2-a8ec-f52ff8e9f702"
VSBO01000232.1	RepeatMasker	DNA	49419	49705	404	+	.	ID="TTAA2D_AP";Tend="328";Tstart="48";shortTE="F";uid="bec58f7d-3c4f-414e-99e5-4ae3e07d02b7"
VSBO01000232.1	RepeatMasker	DNA/hAT-Charlie	7946	8065	418	+	.	ID="RND-6_FAMILY-675";Tend="1556";Tstart="1433";shortTE="F";uid="fa0112df-14b8-42fa-9800-9df46adc1011"
VSBO01000232.1	RepeatMasker	Unknown	4099	5610	5114	+	.	ID="RND-5_FAMILY-2272";TEgroup="ctg_232%7CRND-5_FAMILY-2272%7C1";Tend="1809";Tstart="11";shortTE="F";uid="b5f71bd7-7e4c-436f-8e75-87c8151c43e0"
VSBO01000232.1	RepeatMasker	DNA	176118	176504	1393	+	.	ID="TTAA3C_AP";Tend="425";Tstart="1";shortTE="F";uid="1e50fa35-fd48-43ea-9139-402e1c883373"
VSBO01000232.1	RepeatMasker	DNA/hAT	1	2702	14065	+	.	ID="rnd-6_family-7500";Tend="2255";Tstart="24";shortTE="F";uid="ca42bc97-ec3f-4514-b53a-dca8cccfbff2"
VSBO01000232.1	RepeatMasker	Unknown	25189	25573	2696	+	.	ID="RND-5_FAMILY-2272";Tend="1662";Tstart="1285";shortTE="F";uid="0f903468-cd07-4c1a-b466-4b1f6b0cc67f"
VSBO01000232.1	RepeatMasker	DNA/MULE-NOF	6137	6774	5038	-	.	ID="RND-5_FAMILY-950";Tend="1464";Tstart="860";shortTE="F";uid="0e6f81b6-595d-418c-aab2-f7957055ab77"
VSBO01000232.1	RepeatMasker	DNA	117291	117507	486	-	.	ID="TTAA3C_AP";Tend="221";Tstart="2";shortTE="F";uid="ecbe4a15-7791-4811-b2f6-d9c9c50a4f2f"
VSBO01000232.1	RepeatMasker	Unknown	81368	81529	422	-	.	ID="RND-6_FAMILY-1403";Tend="970";Tstart="817";shortTE="F";uid="b4eb0155-38db-45af-a5b9-9f5c24357304"
VSBO01000232.1	RepeatMasker	DNA/Ginger-1	204112	204304	787	-	.	ID="RND-6_FAMILY-677";Tend="339";Tstart="135";shortTE="F";uid="ead38986-a1a2-4846-9742-9517f7176bfd"
VSBO01000232.1	RepeatMasker	DNA/hAT-hAT19	165851	166378	2925	-	.	ID="RND-6_FAMILY-1547";Tend="1582";Tstart="1025";shortTE="F";uid="81c9363d-6de6-4d19-9564-81bf8fa6aece"
VSBO01000232.1	RepeatMasker	Unknown	12996	14335	8976	-	.	ID="RND-5_FAMILY-1860";Tend="1971";Tstart="651";shortTE="F";uid="169df879-e87c-4e89-b1da-8cd1f5ca0688"
VSBO01000232.1	RepeatMasker	Retroposon?	168422	168556	483	-	.	ID="SINE2-1_AP";Tend="1770";Tstart="1665";shortTE="F";uid="41389a78-4785-418a-9645-9d0a2a16ec26"
VSBO01000232.1	RepeatMasker	DNA	27155	27300	607	-	.	ID="DNA4-2_AP";Tend="403";Tstart="271";shortTE="F";uid="de1ae3ef-9d87-4c11-af85-b6ff9bc95684"
VSBO01000232.1	RepeatMasker	Unknown	19336	19664	11288	-	.	ID="RND-5_FAMILY-2270";Tend="2290";Tstart="1976";shortTE="F";uid="30857bb5-5fc5-42ea-b4a3-692dedab9d8d"
VSBO01000232.1	RepeatMasker	DNA/hAT-Charlie	7778	7928	883	-	.	ID="DNA8-51_AP";Tend="507";Tstart="342";shortTE="F";uid="9f17e983-e711-437f-86e5-859d4a30240a"
VSBO01000232.1	RepeatMasker	DNA	123109	123320	1748	-	.	ID="RND-1_FAMILY-161";Tend="1243";Tstart="1031";shortTE="F";uid="ed5c09bf-96ce-487f-a325-1c61361843c5"
VSBO01000232.1	RepeatMasker	DNA	95932	96615	970	-	.	ID="DNA4-2_AP";Tend="769";Tstart="111";shortTE="F";uid="873b3247-4068-4e2c-98d7-76adfa22a417"
VSBO01000232.1	RepeatMasker	Retroposon?	130298	130506	460	-	.	ID="SINE2-2_AP";Tend="223";Tstart="1";shortTE="F";uid="732b89f5-2a3a-49cb-9d4a-d92e4f569c86"
VSBO01000232.1	RepeatMasker	Unknown	24800	25000	893	-	.	ID="RND-5_FAMILY-11699";Tend="384";Tstart="151";shortTE="F";uid="e8e37316-64cd-44df-b0a6-961596332bbe"
VSBO01000232.1	RepeatMasker	DNA/hAT-Tip100	186808	186964	951	-	.	ID="RND-5_FAMILY-848";Tend="1082";Tstart="924";shortTE="F";uid="27cdb034-2223-4e2b-9f49-26557b87ad14"
VSBO01000232.1	RepeatMasker	DNA	126913	128340	11465	-	.	ID="RND-6_FAMILY-7278";Tend="1862";Tstart="447";shortTE="F";uid="024357d9-5329-4d67-8217-77694759d2bf"
VSBO01000232.1	RepeatMasker	DNA	139823	140494	2037	-	.	ID="DNA4-2_AP";Tend="769";Tstart="117";shortTE="F";uid="c4d7d107-e598-4379-bdd5-4c7877ef2245"
VSBO01000232.1	RepeatMasker	Unknown	17886	18556	3257	-	.	ID="RND-5_FAMILY-2270";Tend="2346";Tstart="1732";shortTE="F";uid="9f01e977-6457-43ef-8f8b-fc449bd49356"
VSBO01000232.1	RepeatMasker	Unknown	10847	11388	3604	-	.	ID="RND-5_FAMILY-1636";Tend="1297";Tstart="775";shortTE="F";uid="86026a73-8851-4615-8e52-726342f06f50"
VSBO01000232.1	RepeatMasker	DNA	162818	163123	1162	-	.	ID="DNA4-2_AP";Tend="418";Tstart="116";shortTE="F";uid="f8dedcf5-24ec-48d1-8ec5-1d518fb3e4ba"
VSBO01000232.1	RepeatMasker	Unknown	80992	81136	471	-	.	ID="RND-6_FAMILY-1403";Tend="1657";Tstart="1519";shortTE="F";uid="8f73dd3e-7c3f-4489-908c-5b30b4ce7787"
VSBO01000232.1	RepeatMasker	Unknown	3769	4341	434	-	.	ID="RND-1_FAMILY-14";TEgroup="ctg_232%7CRND-1_FAMILY-14%7C1";Tend="790";Tstart="219";shortTE="T";uid="d96ccc0f-514c-474b-aada-c5725fbfaba4"
VSBO01000232.1	RepeatMasker	DNA	43843	44046	635	-	.	ID="dna4-2_ap";Tend="201";Tstart="1";shortTE="F";uid="3ea9ed4e-7d29-491c-9d85-12f110a01468"
VSBO01000232.1	RepeatMasker	DNA	88566	89141	989	-	.	ID="DNA4-2_AP";Tend="759";Tstart="185";shortTE="F";uid="319d9c63-70b4-4932-9a86-7714b07b5767"
VSBO01000232.1	RepeatMasker	DNA	43123	43398	795	-	.	ID="DNA4-2_AP";Tend="768";Tstart="486";shortTE="F";uid="65098268-4292-428c-8170-8fec68f32bda"
VSBO01000232.1	RepeatMasker	DNA/hAT-Charlie	90010	90199	1009	-	.	ID="DNA8-55B_AP";Tend="181";Tstart="1";shortTE="F";uid="ef4f5fa7-0cb7-46b7-9161-383d1cc6d725"
VSBO01000232.1	RepeatMasker	Unknown	5886	6138	1495	-	.	ID="RND-5_FAMILY-1636";Tend="980";Tstart="673";shortTE="F";uid="3cebee5d-97a8-44e8-85aa-99e8b72a02ba"
VSBO01002321.1	RepeatMasker	DNA/hAT-Tip100	214	705	2309	+	.	ID="RND-6_FAMILY-11068";Tend="1405";Tstart="868";shortTE="F";uid="d135a0e9-7246-4453-b643-da4cf4d7f2d4"
VSBO01002322.1	RepeatMasker	Unknown	1	956	3009	-	.	ID="RND-4_FAMILY-1068";Tend="1571";Tstart="542";shortTE="F";uid="24b4f4d5-6d94-45cf-ab3d-22fc2b8043e7"
VSBO01002326.1	RepeatMasker	Unknown	1	957	4812	+	.	ID="RND-4_FAMILY-722";Tend="902";Tstart="1";shortTE="F";uid="5824a130-e512-4ef5-9202-f67310ab4767"
VSBO01002327.1	RepeatMasker	Unknown	1	955	4898	+	.	ID="RND-4_FAMILY-722";Tend="902";Tstart="2";shortTE="F";uid="9ae1cffc-7a47-4c5a-92d4-730845a2eb83"
VSBO01000233.1	RepeatMasker	Unknown	183709	184001	1700	+	.	ID="RND-1_FAMILY-76";Tend="1190";Tstart="884";shortTE="F";uid="55705cb2-feec-4d43-b832-4519292629e9"
VSBO01000233.1	RepeatMasker	DNA	155393	155835	1512	+	.	ID="TTAA7_AP";Tend="434";Tstart="4";shortTE="F";uid="6fab51c8-e3c5-4cc9-abca-2273db7760e6"
VSBO01000233.1	RepeatMasker	DNA	174840	175032	1080	+	.	ID="DNA-TTAA-1_AP";Tend="403";Tstart="212";shortTE="F";uid="2c7b79a9-fcea-472a-83b2-25e19dfc750d"
VSBO01000233.1	RepeatMasker	Unknown	113930	114235	980	+	.	ID="RND-5_FAMILY-719";Tend="1302";Tstart="1027";shortTE="F";uid="8b4953d8-664a-4ff0-a302-69b41d74a0c0"
VSBO01000233.1	RepeatMasker	DNA/hAT-Tip100	6936	7157	622	+	.	ID="RND-5_FAMILY-1791";Tend="1607";Tstart="1386";shortTE="F";uid="c16f5691-30d1-460d-b48d-593de6fa9a4a"
VSBO01000233.1	RepeatMasker	DNA/hAT-Charlie	175071	175211	668	+	.	ID="RND-6_FAMILY-675";Tend="1571";Tstart="1433";shortTE="F";uid="90bd021b-e731-40f0-923c-4e0cba55ea86"
VSBO01000233.1	RepeatMasker	DNA/TcMar-m44	114239	114390	638	+	.	ID="dnax-3b_ap";Tend="138";Tstart="1";shortTE="F";uid="0be11e53-8edc-401f-9fa2-231b6edb6039"
VSBO01000233.1	RepeatMasker	DNA/hAT-Charlie	103023	103279	989	+	.	ID="RND-6_FAMILY-2499";Tend="1297";Tstart="1057";shortTE="F";uid="5fe9ced6-0bf9-435b-a1dd-fc22d7d51ef4"
VSBO01000233.1	RepeatMasker	DNA	35381	35622	443	+	.	ID="DNA4-3_AP";Tend="635";Tstart="383";shortTE="F";uid="0d8afcc8-9496-4e7f-aca9-a81fd5b32635"
VSBO01000233.1	RepeatMasker	DNA/hAT-Charlie	102431	102849	967	+	.	ID="RND-6_FAMILY-2499";Tend="1065";Tstart="673";shortTE="F";uid="7b3097a1-9a45-4ad3-88c0-5f9bec13773c"
VSBO01000233.1	RepeatMasker	Retroposon?	157778	158113	401	+	.	ID="SINE2-1_AP";Tend="1261";Tstart="918";shortTE="F";uid="8fde6983-d537-4798-a4cc-f93c86eac94e"
VSBO01000233.1	RepeatMasker	DNA	100873	101005	986	+	.	ID="TTAA2C_AP";Tend="423";Tstart="290";shortTE="F";uid="96cad754-369b-4d50-b342-45e71f466e79"
VSBO01000233.1	RepeatMasker	DNA	159250	159962	3511	+	.	ID="RND-1_FAMILY-17";Tend="1727";Tstart="944";shortTE="F";uid="9ab7d206-16b9-478a-91bc-531adc39f1ba"
VSBO01000233.1	RepeatMasker	Unknown	186431	186781	444	+	.	ID="RND-4_FAMILY-447";TEgroup="ctg_233%7CRND-4_FAMILY-447%7C1";Tend="1508";Tstart="1232";shortTE="F";uid="1c65363f-18ad-4c51-a002-57894398ef18"
VSBO01000233.1	RepeatMasker	DNA	106608	106923	540	+	.	ID="TTAA7_AP";Tend="341";Tstart="15";shortTE="F";uid="91b8a3ee-2aee-48e3-a1cb-201eb962e976"
VSBO01000233.1	RepeatMasker	DNA	10128	10545	2455	-	.	ID="TTAA4B_AP";Tend="429";Tstart="1";shortTE="F";uid="85a113af-6110-451e-9f13-a629dc584f15"
VSBO01000233.1	RepeatMasker	DNA/hAT-Tip100	1485	2287	6550	-	.	ID="RND-1_FAMILY-43";Tend="1028";Tstart="222";shortTE="F";uid="7853ddf1-0cb3-467a-8519-308149748c83"
VSBO01000233.1	RepeatMasker	DNA/Kolobok-E	192667	193179	2816	-	.	ID="RND-6_FAMILY-691";Tend="1512";Tstart="970";shortTE="F";uid="d27de51d-8624-433b-b98b-53c0cfd9b429"
VSBO01000233.1	RepeatMasker	Unknown	3764	5265	5205	-	.	ID="RND-5_FAMILY-2272";Tend="1730";Tstart="433";shortTE="F";uid="a7d578d3-6af6-4d03-a5e8-ec6be4b0701f"
VSBO01000233.1	RepeatMasker	DNA/hAT-Tip100	115454	116002	2793	-	.	ID="RND-6_FAMILY-10825";Tend="1469";Tstart="894";shortTE="F";uid="182390df-cf8c-4606-8ed4-1328e07837eb"
VSBO01000233.1	RepeatMasker	DNA	33469	33782	1494	-	.	ID="RND-6_FAMILY-7707";Tend="1181";Tstart="889";shortTE="F";uid="bd991ec9-b9e3-4d96-ad5b-68429ebe7da5"
VSBO01000233.1	RepeatMasker	DNA/hAT-Tip100	32543	33263	5276	-	.	ID="RND-6_FAMILY-8742";Tend="1485";Tstart="763";shortTE="F";uid="d1c856af-25b9-4863-b830-5ed9eec82dc8"
VSBO01000233.1	RepeatMasker	DNA/hAT-Tip100	5256	6256	2560	-	.	ID="RND-6_FAMILY-15573";TEgroup="ctg_233%7CRND-6_FAMILY-15573%7C1";Tend="1793";Tstart="878";shortTE="F";uid="d5e856b4-9615-49b2-9765-2e291a9fb3ce"
VSBO01000233.1	RepeatMasker	DNA	98698	99223	2487	-	.	ID="RND-1_FAMILY-17";Tend="1479";Tstart="923";shortTE="F";uid="9e865f4e-45ab-41f7-a1a9-f0e99e3c67a8"
VSBO01000233.1	RepeatMasker	Unknown	166025	166137	851	-	.	ID="RND-1_FAMILY-155";Tend="1138";Tstart="1027";shortTE="F";uid="b98a12fd-0ef8-47ca-9fb2-7c108753be80"
VSBO01000233.1	RepeatMasker	DNA/Kolobok-E	137542	138052	2730	-	.	ID="RND-6_FAMILY-15215";Tend="1451";Tstart="930";shortTE="F";uid="53b72487-e8d1-4ee8-adda-1ea53a475f91"
VSBO01000233.1	RepeatMasker	DNA/hAT-hAT19	150031	150188	580	-	.	ID="RND-6_FAMILY-5401";Tend="1180";Tstart="1029";shortTE="F";uid="cbe33d92-279f-4179-b011-378805fabcdd"
VSBO01000233.1	RepeatMasker	Retroposon?	125425	125900	733	-	.	ID="SINE2-1_AP";Tend="1447";Tstart="1024";shortTE="F";uid="b9e71705-7bd0-4c57-8cba-87fe68d0f23d"
VSBO01000233.1	RepeatMasker	Retroposon?	34408	35304	666	-	.	ID="SINE2-1_AP";Tend="958";Tstart="1";shortTE="F";uid="7948c72c-d975-4ce7-aead-bef1d693f26e"
VSBO01000233.1	RepeatMasker	DNA	111914	112255	1442	-	.	ID="DNAX-2_AP";Tend="353";Tstart="1";shortTE="F";uid="12d5b174-812d-46ed-a9bb-6e87bca866eb"
VSBO01002330.1	RepeatMasker	LINE/RTE-BovB	506	923	484	-	.	ID="RTE-69_LMI";Tend="1437";Tstart="1023";shortTE="F";uid="466d4b11-f6c8-41b3-a3cf-4160a820cb1a"
VSBO01002331.1	RepeatMasker	Unknown	1	955	4769	+	.	ID="RND-5_FAMILY-653";Tend="706";Tstart="26";shortTE="F";uid="ce137af1-bcc9-43ff-904a-9111240fc869"
VSBO01002333.1	RepeatMasker	Unknown	2	949	3291	-	.	ID="RND-6_FAMILY-1883";Tend="737";Tstart="1";shortTE="F";uid="dc9d7f51-c2b5-445f-9a74-68b811d177c2"
VSBO01002334.1	RepeatMasker	DNA/hAT	134	955	1460	+	.	ID="RND-6_FAMILY-5075";Tend="773";Tstart="35";shortTE="F";uid="61314a7d-3dd0-45e4-8058-8ab09885104a"
VSBO01002337.1	RepeatMasker	Unknown	270	954	3561	+	.	ID="RND-5_FAMILY-4175";Tend="649";Tstart="1";shortTE="F";uid="90f24afd-7e3f-4680-a067-af7eb7e2650e"
VSBO01002337.1	RepeatMasker	Unknown	26	733	880	-	.	ID="RND-1_FAMILY-2";Tend="636";Tstart="1";shortTE="F";uid="3bbc58c7-3989-4c71-8780-eb3fcc6770d5"
VSBO01002338.1	RepeatMasker	DNA/hAT	777	910	444	-	.	ID="HALYOMORPHA_HALYS-6_FAMILY-1359";Tend="471";Tstart="337";shortTE="F";uid="034b3a59-b56d-4b59-9910-d04e5e838dca"
VSBO01002339.1	RepeatMasker	DNA	1	133	758	+	.	ID="TTAA2C_AP";Tend="423";Tstart="289";shortTE="F";uid="8b92969c-79f9-4461-b21e-f98d3d7f9f41"
VSBO01000234.1	RepeatMasker	DNA/hAT	59	232	708	+	.	ID="RND-1_FAMILY-97";Tend="2371";Tstart="2185";shortTE="F";uid="38bfb99d-41d0-421d-a86c-70c00057bef6"
VSBO01000234.1	RepeatMasker	Retroposon?	160708	161633	2780	+	.	ID="SINE2-2_AP";Tend="732";Tstart="1";shortTE="F";uid="a40acd5d-db30-49d2-8f01-68dc66f1f10f"
VSBO01000234.1	RepeatMasker	Unknown	159228	159434	1365	+	.	ID="RND-1_FAMILY-59";Tend="1147";Tstart="936";shortTE="F";uid="1a459a5e-7fb5-4ab8-b44d-359012c8587d"
VSBO01000234.1	RepeatMasker	DNA/Kolobok-E	158449	158549	531	+	.	ID="KOLOBOKE-3_AP";Tend="2173";Tstart="2071";shortTE="F";uid="357729e4-378c-40d6-9789-ae53f026243e"
VSBO01000234.1	RepeatMasker	DNA	150812	151068	941	+	.	ID="DNA4-2_AP";Tend="763";Tstart="507";shortTE="F";uid="71930665-09bc-4895-b86f-57f99cbcb990"
VSBO01000234.1	RepeatMasker	Retroposon?	86595	87415	753	+	.	ID="SINE2-2_AP";Tend="1461";Tstart="1";shortTE="F";uid="408be918-ec98-4529-9a6b-9ced56274b9d"
VSBO01000234.1	RepeatMasker	DNA	152045	152460	690	+	.	ID="DNA4-3_AP";Tend="632";Tstart="170";shortTE="F";uid="f2e3a50b-1f17-40ce-9d5d-e0f6110cc72b"
VSBO01000234.1	RepeatMasker	Retroposon?	148472	148963	769	+	.	ID="SINE2-1_AP";Tend="728";Tstart="232";shortTE="F";uid="4b88524f-efed-4c3a-a02b-4098f429c77c"
VSBO01000234.1	RepeatMasker	DNA/hAT?	194746	194871	430	+	.	ID="DNA8-60_AP";Tend="190";Tstart="71";shortTE="F";uid="b37ea10a-f4fc-44fb-bd5b-dd72c55c8dd5"
VSBO01000234.1	RepeatMasker	DNA	143429	143909	642	+	.	ID="DNA4-2_AP";Tend="768";Tstart="276";shortTE="F";uid="62ebb8cf-201e-47a5-b253-1ed4296028bd"
VSBO01000234.1	RepeatMasker	Unknown	177086	177592	2767	+	.	ID="RND-4_FAMILY-451";Tend="1491";Tstart="953";shortTE="F";uid="34eadf1d-2917-4f09-8edc-c9770a094281"
VSBO01000234.1	RepeatMasker	DNA	137061	137372	479	+	.	ID="TTAA25_AP";Tend="357";Tstart="24";shortTE="F";uid="19504b3d-a44d-4b07-b8a8-4a22d606b3a4"
VSBO01000234.1	RepeatMasker	DNA	85542	86049	866	+	.	ID="DNA4-2_AP";Tend="550";Tstart="27";shortTE="F";uid="51a0c634-6359-40bf-a393-ed04f264f5ed"
VSBO01000234.1	RepeatMasker	Retroposon?	149352	149472	432	+	.	ID="SINE2-1_AP";Tend="1748";Tstart="1627";shortTE="F";uid="3f720c96-f71f-4ed0-8042-d6d06b99562c"
VSBO01000234.1	RepeatMasker	Unknown	197873	198742	5870	+	.	ID="RND-1_FAMILY-136";Tend="958";Tstart="1";shortTE="F";uid="36b84c0f-d5f2-4aaf-b30b-78bb22b1b1f1"
VSBO01000234.1	RepeatMasker	LINE/L1	198888	199727	2723	-	.	ID="RND-1_FAMILY-107";TEgroup="ctg_234%7CRND-1_FAMILY-107%7C1";Tend="1376";Tstart="221";shortTE="F";uid="d007c756-64aa-492d-b9b0-1d7f2dd13009"
VSBO01000234.1	RepeatMasker	DNA	105466	105762	694	-	.	ID="DNAX-2_AP";Tend="304";Tstart="16";shortTE="F";uid="625dd760-4bcd-4f14-a020-c73e0e84c992"
VSBO01000234.1	RepeatMasker	Retroposon?	108936	109503	430	-	.	ID="SINE2-1_AP";Tend="1430";Tstart="883";shortTE="F";uid="ffd1e2ed-727c-40bd-b500-3eb58ab0b14e"
VSBO01000234.1	RepeatMasker	DNA	166617	166763	467	-	.	ID="RND-6_FAMILY-6122";Tend="1321";Tstart="1202";shortTE="F";uid="56190d1f-54b5-420f-a683-3507e86dfeb2"
VSBO01000234.1	RepeatMasker	DNA/Kolobok-E	184461	184810	419	-	.	ID="KOLOBOKE-4_AP";Tend="2934";Tstart="2562";shortTE="F";uid="66f10538-5bc2-4818-96b2-73d7d568268d"
VSBO01000234.1	RepeatMasker	DNA/hAT-Charlie	69527	69671	738	-	.	ID="DNA8-51_AP";Tend="507";Tstart="344";shortTE="F";uid="f80f8abd-dd7e-4abd-a6f2-26541d506197"
VSBO01000234.1	RepeatMasker	DNA/MULE-MuDR	175919	176624	583	-	.	ID="RND-5_FAMILY-2139";Tend="1383";Tstart="676";shortTE="F";uid="7c7de0d3-fefa-4e6a-bf8f-aa669e2ce438"
VSBO01000234.1	RepeatMasker	DNA/Ginger-1	200368	200625	828	-	.	ID="RND-6_FAMILY-677";Tend="2286";Tstart="2077";shortTE="F";uid="2ecd345a-73fd-4556-bd20-7a57fd02985c"
VSBO01000234.1	RepeatMasker	DNA/Ginger-1	158839	158960	564	-	.	ID="GINGER1-1_AP";Tend="4371";Tstart="4246";shortTE="F";uid="82f9b5b8-a173-4768-88cf-60701969a4c8"
VSBO01000234.1	RepeatMasker	DNA/Kolobok-E	60269	60507	463	-	.	ID="KOLOBOKE-2_AP";Tend="2185";Tstart="1935";shortTE="F";uid="1993ba59-7f35-46cb-b544-53aa78ce3792"
VSBO01000234.1	RepeatMasker	Retroposon?	27959	28538	538	-	.	ID="SINE2-2_AP";Tend="602";Tstart="1";shortTE="F";uid="dda87a96-306b-4a2c-9a24-5bca9179ade8"
VSBO01000234.1	RepeatMasker	DNA	150777	151061	740	-	.	ID="dna4-1_ap";Tend="300";Tstart="15";shortTE="F";uid="d51e2c27-976e-4102-b820-ccf89e63fe7e"
VSBO01000234.1	RepeatMasker	DNA	193148	193858	1678	-	.	ID="DNA4-2_AP";Tend="768";Tstart="1";shortTE="F";uid="3afa29fb-fcfa-47a0-bcc5-7ef8ee34f998"
VSBO01000234.1	RepeatMasker	DNA/hAT-hAT19	175138	175454	918	-	.	ID="DNA8-79_AP";Tend="285";Tstart="1";shortTE="F";uid="38e44dab-6a11-449c-9086-fa226117b02b"
VSBO01000234.1	RepeatMasker	DNA/Kolobok-E	49906	50084	640	-	.	ID="RND-6_FAMILY-691";Tend="1372";Tstart="1197";shortTE="F";uid="6f90c5d4-7588-4edf-b741-e12aa8162f49"
VSBO01000234.1	RepeatMasker	DNA/hAT-Tip100	44290	44439	603	-	.	ID="DNA8-113_AP";Tend="176";Tstart="1";shortTE="F";uid="35cee93a-1105-400a-aa2a-a1e7b268d4eb"
VSBO01000234.1	RepeatMasker	Retroposon?	80134	80573	620	-	.	ID="SINE2-2_AP";Tend="448";Tstart="27";shortTE="F";uid="2df7c674-cd7c-48e2-b63b-49cce7150658"
VSBO01000234.1	RepeatMasker	DNA/Kolobok-E	100010	100188	640	-	.	ID="RND-6_FAMILY-691";Tend="1372";Tstart="1197";shortTE="F";uid="62b6aa8b-6741-4d92-a05d-ae9c848db161"
VSBO01000234.1	RepeatMasker	LINE/I-Jockey	114379	115019	4916	-	.	ID="RND-6_FAMILY-3170";Tend="1298";Tstart="704";shortTE="F";uid="88a75593-f5da-4a69-a1b9-25125866dc4c"
VSBO01000234.1	RepeatMasker	Unknown	197620	198074	663	-	.	ID="RND-6_FAMILY-4344";Tend="539";Tstart="132";shortTE="F";uid="dd447f00-3fb2-485b-8aff-131e70ace0f1"
VSBO01002340.1	RepeatMasker	DNA/IS3EU	1	944	5365	-	.	ID="rnd-6_family-1548";Tend="746";Tstart="1";shortTE="F";uid="0af4e25d-ab81-4286-9cf6-502d537702d2"
VSBO01002341.1	RepeatMasker	Unknown	2	935	4432	-	.	ID="RND-4_FAMILY-1068";Tend="1737";Tstart="735";shortTE="F";uid="4bec29ec-6172-4b6f-9df6-45d6473651c8"
VSBO01002342.1	RepeatMasker	Unknown	1	952	7172	-	.	ID="RND-6_FAMILY-5373";Tend="1320";Tstart="372";shortTE="F";uid="10dc361b-d8da-4372-8fbc-9a8f9ba60355"
VSBO01002343.1	RepeatMasker	DNA/CMC-EnSpm	755	952	4159	+	.	ID="rnd-2_family-11";Tend="605";Tstart="96";shortTE="F";uid="98662fc7-3385-4181-9b16-de70f20a17d7"
VSBO01002343.1	RepeatMasker	Unknown	39	754	4087	-	.	ID="RND-6_FAMILY-1753";Tend="650";Tstart="1";shortTE="F";uid="eb5aa35e-524f-408a-b3f7-1c54af5e20ef"
VSBO01002344.1	RepeatMasker	Unknown	225	952	5698	+	.	ID="RND-5_FAMILY-6544";Tend="1002";Tstart="298";shortTE="F";uid="144bfbcf-ee19-4109-9513-898c930a826b"
VSBO01002345.1	RepeatMasker	LINE/RTE-BovB	506	923	452	-	.	ID="RTE-69_LMI";Tend="1437";Tstart="1023";shortTE="F";uid="9e2060d3-a4fd-4de0-a6d1-25fb7449efe1"
VSBO01002346.1	RepeatMasker	Unknown	285	616	677	-	.	ID="RND-5_FAMILY-1219";TEgroup="ctg_2346%7CRND-5_FAMILY-1219%7C1";Tend="1574";Tstart="837";shortTE="F";uid="ccb619d4-a69e-481f-9a1c-334aa959912a"
VSBO01002347.1	RepeatMasker	Unknown	1	257	1598	+	.	ID="RND-1_FAMILY-25";TEgroup="ctg_2347%7CRND-1_FAMILY-25%7C1";Tend="1016";Tstart="440";shortTE="F";uid="62cbc4fe-cb22-4849-90a1-52178d864f59"
VSBO01002347.1	RepeatMasker	Unknown	774	951	4541	+	.	ID="RND-1_FAMILY-25";Tend="1354";Tstart="540";shortTE="F";uid="7efb905a-8d0d-4928-b11e-b9d7ff9acaf8"
VSBO01002347.1	RepeatMasker	Unknown	258	773	1279	-	.	ID="RND-5_FAMILY-529";Tend="1853";Tstart="1441";shortTE="F";uid="f3675130-f577-4b4d-bfca-f62dead5ccd9"
VSBO01002349.1	RepeatMasker	DNA/hAT-Tip100	1	916	6634	+	.	ID="RND-6_FAMILY-7045";Tend="883";Tstart="1";shortTE="F";uid="9afe027e-859d-477c-b9c8-7ac53d8c5a60"
VSBO01000235.1	RepeatMasker	DNA	3864	4192	709	+	.	ID="DNA3-4_AP";TEgroup="ctg_235%7CDNA3-4_AP%7C1";Tend="126";Tstart="1";shortTE="F";uid="8b907a55-f76d-4532-b08a-6a909417a678"
VSBO01000235.1	RepeatMasker	Unknown	190777	191075	707	+	.	ID="RND-5_FAMILY-1304";TEgroup="ctg_235%7CRND-5_FAMILY-1304%7C1";Tend="1588";Tstart="1498";shortTE="T";uid="c0104dc8-66d0-4425-82f6-30caeeb89719"
VSBO01000235.1	RepeatMasker	Retroposon?	94673	95498	920	+	.	ID="SINE2-1_AP";Tend="1430";Tstart="1";shortTE="F";uid="07d90296-899a-4da1-b767-cc9b38e79a78"
VSBO01000235.1	RepeatMasker	DNA/MULE-MuDR	25806	27315	4915	+	.	ID="RND-6_FAMILY-9076";Tend="1574";Tstart="88";shortTE="F";uid="f7ff62b3-b397-4148-81bc-288e1f571c75"
VSBO01000235.1	RepeatMasker	Retroposon?	93816	94034	544	+	.	ID="SINE2-2_AP";Tend="235";Tstart="16";shortTE="F";uid="e0d8f1f0-70b8-4a03-b00a-dbe9d0671a10"
VSBO01000235.1	RepeatMasker	Retroposon?	84262	84477	456	+	.	ID="SINE2-2_AP";Tend="247";Tstart="4";shortTE="F";uid="34beac0e-e4fb-47f2-83f3-3fee58eda0f3"
VSBO01000235.1	RepeatMasker	DNA/MULE-MuDR	24993	25474	2181	+	.	ID="RND-6_FAMILY-9076";Tend="1099";Tstart="621";shortTE="F";uid="4bca1420-a3d1-4b34-a70d-0badf54b514e"
VSBO01000235.1	RepeatMasker	DNA/MULE-MuDR	32391	32872	612	+	.	ID="RND-6_FAMILY-2182";TEgroup="ctg_235%7CRND-6_FAMILY-2182%7C1";Tend="1642";Tstart="839";shortTE="F";uid="050d1f5c-0856-49f2-90ff-4b02a398316b"
VSBO01000235.1	RepeatMasker	Unknown	189293	189586	1481	+	.	ID="RND-1_FAMILY-57";Tend="1165";Tstart="901";shortTE="F";uid="a246bfe0-0470-4bc1-b577-e28d9c4c5f20"
VSBO01000235.1	RepeatMasker	DNA	161548	162345	1412	+	.	ID="DNA4-2_AP";Tend="769";Tstart="4";shortTE="F";uid="f6074c5d-3613-4622-95e2-d6434abdcede"
VSBO01000235.1	RepeatMasker	DNA	187286	187544	878	+	.	ID="DNA-TTAA-1_AP";Tend="423";Tstart="190";shortTE="F";uid="b9e0a0c5-0a2b-4bca-aae3-1c78ec0221a4"
VSBO01000235.1	RepeatMasker	Retroposon?	76795	77072	565	+	.	ID="SINE2-1_AP";Tend="403";Tstart="119";shortTE="F";uid="32865c4f-7994-4bd1-bb30-09d03482bbb0"
VSBO01000235.1	RepeatMasker	DNA	111930	112166	824	+	.	ID="dna4-2_ap";Tend="227";Tstart="1";shortTE="F";uid="e54f9bf0-03f9-483b-b41c-62ef118f7941"
VSBO01000235.1	RepeatMasker	Retroposon?	72771	73449	1029	+	.	ID="SINE2-1_AP";Tend="971";Tstart="213";shortTE="F";uid="f71589d0-d744-49d8-bc95-e4050ddfc6ca"
VSBO01000235.1	RepeatMasker	DNA	31103	31729	1648	+	.	ID="RND-1_FAMILY-161";Tend="1243";Tstart="641";shortTE="F";uid="c8a392c4-a2ac-4974-abf9-ff8ab61aaeaf"
VSBO01000235.1	RepeatMasker	Unknown	47589	47705	434	+	.	ID="RND-6_FAMILY-5122";Tend="1317";Tstart="1206";shortTE="F";uid="00a62f18-0e93-4742-b7ca-9a96dd4e47e4"
VSBO01000235.1	RepeatMasker	DNA/MULE-MuDR	149557	149751	832	+	.	ID="RND-6_FAMILY-10690";Tend="744";Tstart="494";shortTE="F";uid="2b28d137-133e-4523-9ce3-d9f5e20ef17f"
VSBO01000235.1	RepeatMasker	DNA/hAT?	106280	107472	5966	+	.	ID="RND-5_FAMILY-2013";Tend="1466";Tstart="296";shortTE="F";uid="7b519a42-6fb4-4dd9-b87c-bdf4b445c9e7"
VSBO01000235.1	RepeatMasker	DNA/hAT-Tip100	185937	186512	3090	+	.	ID="RND-6_FAMILY-2230";Tend="1342";Tstart="801";shortTE="F";uid="462dfb47-a02a-475c-bfe9-07a3c72f1874"
VSBO01000235.1	RepeatMasker	DNA	112157	112814	1367	+	.	ID="DNA4-2_AP";TEgroup="ctg_235%7CDNA4-2_AP%7C1";Tend="769";Tstart="317";shortTE="F";uid="2dad9bb0-c4d4-4b8a-a47d-5485ba4388db"
VSBO01000235.1	RepeatMasker	Unknown	149759	150182	1316	-	.	ID="RND-5_FAMILY-719";Tend="1347";Tstart="923";shortTE="F";uid="42477181-25d4-4f2e-b0af-9a8db625549b"
VSBO01000235.1	RepeatMasker	DNA	175602	175837	841	-	.	ID="dnax-2_ap";Tend="381";Tstart="178";shortTE="F";uid="51cc953b-83ae-4aed-a355-c51c582e71c0"
VSBO01000235.1	RepeatMasker	DNA	105306	105673	1722	-	.	ID="ttaa26_ap";Tend="581";Tstart="189";shortTE="F";uid="b6c9f77f-8577-45d9-9c6b-20ff05963aef"
VSBO01000235.1	RepeatMasker	Retroposon?	4193	6167	11468	-	.	ID="RND-1_FAMILY-21";Tend="2233";Tstart="241";shortTE="F";uid="a21a4e0b-21b2-48f5-a406-a24bc7c9a3ab"
VSBO01000235.1	RepeatMasker	DNA	146010	146712	1936	-	.	ID="DNA4-2_AP";Tend="769";Tstart="4";shortTE="F";uid="3f8f7aed-abb4-44e8-b694-668f76ccb41f"
VSBO01000235.1	RepeatMasker	DNA/Kolobok-E	74600	75261	805	-	.	ID="RND-6_FAMILY-691";Tend="1514";Tstart="904";shortTE="F";uid="65a8068a-fc0e-49ea-b909-7218467203c2"
VSBO01000235.1	RepeatMasker	Unknown	32874	32975	505	-	.	ID="RND-4_FAMILY-1374";Tend="1006";Tstart="902";shortTE="F";uid="97bfa1fb-ab8e-498e-8bce-72a16f1966ed"
VSBO01000235.1	RepeatMasker	DNA/Academ-1	7091	7290	1175	-	.	ID="RND-6_FAMILY-49";Tend="327";Tstart="117";shortTE="F";uid="9ac12b7e-df25-4f56-a314-bde5d699718e"
VSBO01000235.1	RepeatMasker	Unknown	6190	7084	5245	-	.	ID="RND-5_FAMILY-2839";Tend="1325";Tstart="426";shortTE="F";uid="1fa06d16-98bd-4715-b362-8cc1b38d9873"
VSBO01000235.1	RepeatMasker	DNA	70007	70219	530	-	.	ID="dna4-2_ap";Tend="216";Tstart="5";shortTE="F";uid="1aed41c8-2ebb-4cc6-bf1e-14af44f6af56"
VSBO01000235.1	RepeatMasker	Unknown	1	3863	9424	-	.	ID="RND-4_FAMILY-1068";Tend="1999";Tstart="8";shortTE="F";uid="427d44f4-c881-4734-9553-178706dce65b"
VSBO01000235.1	RepeatMasker	DNA	33590	33962	645	-	.	ID="RND-6_FAMILY-6122";Tend="1789";Tstart="1498";shortTE="F";uid="5c780959-367f-4f11-a9ba-a092f4de0d8c"
VSBO01000235.1	RepeatMasker	DNA	171836	172090	490	-	.	ID="DNA4-2_AP";Tend="747";Tstart="492";shortTE="F";uid="d0bc01b5-d18e-4249-9004-5dd3e3391bef"
VSBO01000235.1	RepeatMasker	DNA/Kolobok-E	72676	73304	530	-	.	ID="KOLOBOKE-2_AP";Tend="2092";Tstart="1390";shortTE="F";uid="4f86b663-5cc8-478e-bfb7-c9c4c5eb42ce"
VSBO01000235.1	RepeatMasker	Unknown	191345	191854	786	-	.	ID="RND-1_FAMILY-14";TEgroup="ctg_235%7CRND-1_FAMILY-14%7C1";Tend="484";Tstart="84";shortTE="F";uid="cc96fd3b-7882-4951-a47c-0ba3728ca200"
VSBO01000235.1	RepeatMasker	DNA	43722	43944	558	-	.	ID="DNA4-3_AP";Tend="245";Tstart="3";shortTE="F";uid="4e70d21e-ba93-4f6b-80fc-651d40d0e851"
VSBO01000235.1	RepeatMasker	DNA	84685	85214	1024	-	.	ID="DNA4-2_AP";Tend="556";Tstart="2";shortTE="F";uid="8f767d17-76a4-49cb-b721-af7c6afec8c0"
VSBO01000235.1	RepeatMasker	DNA	84150	84261	403	-	.	ID="dna4-2_ap";Tend="716";Tstart="602";shortTE="F";uid="776daf1a-97af-46a4-93a4-61cc6cc08689"
VSBO01000235.1	RepeatMasker	Unknown	23794	23964	1104	-	.	ID="RND-6_FAMILY-12523";Tend="1017";Tstart="854";shortTE="F";uid="3c131c13-2f86-49f8-9910-7966a0e73be7"
VSBO01000235.1	RepeatMasker	DNA/Kolobok-E	76744	77041	609	-	.	ID="KOLOBOKE-2_AP";Tend="2132";Tstart="1834";shortTE="F";uid="5bfb273b-2481-4552-b62b-7682e94ccb51"
VSBO01000235.1	RepeatMasker	DNA	166415	166604	498	-	.	ID="DNA4-2_AP";Tend="769";Tstart="568";shortTE="F";uid="1bda0a58-3568-43f0-8437-9f31f0c36309"
VSBO01002350.1	RepeatMasker	Unknown	225	357	594	-	.	ID="RND-5_FAMILY-392";Tend="1402";Tstart="1294";shortTE="F";uid="139671a9-4e45-4c9d-b4d9-73f8cf546028"
VSBO01002352.1	RepeatMasker	Unknown	403	672	1154	-	.	ID="RND-1_FAMILY-136";Tend="517";Tstart="234";shortTE="F";uid="44463400-eeb8-491e-96d1-09fc1d161dc2"
VSBO01002353.1	RepeatMasker	Unknown	1	950	7108	+	.	ID="RND-6_FAMILY-10293";Tend="911";Tstart="1";shortTE="F";uid="b6f89746-4236-4566-a237-5aafa1900226"
VSBO01002354.1	RepeatMasker	Unknown	1	949	7672	-	.	ID="RND-6_FAMILY-4112";Tend="1016";Tstart="80";shortTE="F";uid="67c226a6-a16b-41ef-bc74-6c7206b3aeea"
VSBO01002355.1	RepeatMasker	Unknown	1	949	6522	+	.	ID="RND-1_FAMILY-24";Tend="1115";Tstart="6";shortTE="F";uid="5654c2d6-6743-48bf-bb52-44226a5e09a7"
VSBO01002356.1	RepeatMasker	Unknown	51	360	885	+	.	ID="RND-1_FAMILY-2";Tend="307";Tstart="4";shortTE="F";uid="194fc1c3-1162-4af3-9523-5a6caabac105"
VSBO01002356.1	RepeatMasker	Unknown	1	949	1139	-	.	ID="RND-5_FAMILY-4175";TEgroup="ctg_2356%7CRND-5_FAMILY-4175%7C1";Tend="551";Tstart="1";shortTE="F";uid="c3d787ef-425e-4f96-9a9b-11f34c974aad"
VSBO01002357.1	RepeatMasker	Unknown	1	949	7553	-	.	ID="RND-6_FAMILY-8348";Tend="930";Tstart="11";shortTE="F";uid="db1b0234-73be-4abe-b3a9-8e02f7b601be"
VSBO01002358.1	RepeatMasker	Unknown	1	948	4699	-	.	ID="RND-6_FAMILY-10293";Tend="911";Tstart="1";shortTE="F";uid="4e68915c-d963-49b3-94da-98c23abaaf9b"
VSBO01000236.1	RepeatMasker	DNA	157228	157577	603	+	.	ID="RND-1_FAMILY-105";Tend="1749";Tstart="1433";shortTE="F";uid="b4cdeb2f-78a4-4e37-a722-c2ca08f981a2"
VSBO01000236.1	RepeatMasker	DNA	82620	82841	497	+	.	ID="RND-6_FAMILY-3465";Tend="872";Tstart="677";shortTE="F";uid="c50635a2-7143-42d5-a4f1-efbdb35ebd59"
VSBO01000236.1	RepeatMasker	DNA	85329	85559	421	+	.	ID="RND-6_FAMILY-3465";Tend="872";Tstart="662";shortTE="F";uid="4d311da8-ed3e-4731-9095-de36d5f4a367"
VSBO01000236.1	RepeatMasker	Retroposon?	135120	135280	640	+	.	ID="RND-5_FAMILY-4364";Tend="858";Tstart="697";shortTE="F";uid="7aaf3875-1190-4c2d-b878-be8335081ffe"
VSBO01000236.1	RepeatMasker	Unknown	117809	117947	1031	+	.	ID="RND-6_FAMILY-1403";Tend="963";Tstart="801";shortTE="F";uid="cf3881fc-43fd-40c9-a144-e64bd4374781"
VSBO01000236.1	RepeatMasker	Unknown	117960	118236	1799	+	.	ID="RND-6_FAMILY-5093";Tend="1737";Tstart="1430";shortTE="F";uid="dc3fa8bb-9b53-4173-99eb-738bbda8a431"
VSBO01000236.1	RepeatMasker	DNA	14228	15781	6138	+	.	ID="RND-6_FAMILY-3465";Tend="1436";Tstart="1";shortTE="F";uid="02a5e5bf-c125-4611-af08-7a8fb2aca652"
VSBO01000236.1	RepeatMasker	DNA	73840	74021	418	+	.	ID="RND-6_FAMILY-3465";Tend="831";Tstart="663";shortTE="F";uid="bb3a979a-a5da-4c75-815e-0c89bdd02c49"
VSBO01000236.1	RepeatMasker	Unknown	3639	3846	549	+	.	ID="RND-1_FAMILY-75";Tend="1270";Tstart="1066";shortTE="F";uid="59746015-eb53-4653-b685-5669bce476c5"
VSBO01000236.1	RepeatMasker	RC/Helitron	89073	89242	1125	+	.	ID="RND-5_FAMILY-7141";Tend="1101";Tstart="925";shortTE="F";uid="0ea9804c-bb39-4433-ae25-22a836cbc844"
VSBO01000236.1	RepeatMasker	Unknown	140762	141121	472	+	.	ID="RND-6_FAMILY-8336";TEgroup="ctg_236%7CRND-6_FAMILY-8336%7C3";Tend="1794";Tstart="773";shortTE="F";uid="e3c149d6-e196-4b84-8e85-dc0db8546ebc"
VSBO01000236.1	RepeatMasker	DNA	186607	186800	419	+	.	ID="RND-6_FAMILY-3465";Tend="904";Tstart="727";shortTE="F";uid="22219bf9-791d-4278-b1ad-eac5cc6f7c0c"
VSBO01000236.1	RepeatMasker	DNA/Kolobok-E	171406	171596	717	+	.	ID="RND-5_FAMILY-15287";Tend="746";Tstart="550";shortTE="F";uid="841dc8c9-5929-4543-bd54-94f543534a4f"
VSBO01000236.1	RepeatMasker	DNA	75463	75690	468	+	.	ID="RND-6_FAMILY-3465";Tend="872";Tstart="662";shortTE="F";uid="05be1ab7-47e2-46d9-9514-f9af46d71910"
VSBO01000236.1	RepeatMasker	LINE/L2	8043	8147	471	+	.	ID="RND-6_FAMILY-965";Tend="1210";Tstart="1102";shortTE="F";uid="cd1996f8-4b94-462d-8213-0117ca7ceb9f"
VSBO01000236.1	RepeatMasker	DNA	70541	70768	618	+	.	ID="RND-6_FAMILY-3465";Tend="863";Tstart="663";shortTE="F";uid="cfa27560-1341-45fe-8f35-b8e8df832841"
VSBO01000236.1	RepeatMasker	DNA/hAT-hAT19	103182	103306	607	+	.	ID="DNA8-88_AP";Tend="443";Tstart="319";shortTE="F";uid="9cf261f3-163d-469b-be53-85f6d9b609b6"
VSBO01000236.1	RepeatMasker	DNA	125090	125470	461	+	.	ID="TTAA2C_AP";Tend="413";Tstart="43";shortTE="F";uid="b2e69731-6edb-4fd2-97c3-d959eb3b5e83"
VSBO01000236.1	RepeatMasker	DNA	123899	125068	1761	+	.	ID="RND-6_FAMILY-3465";TEgroup="ctg_236%7CRND-6_FAMILY-3465%7C1";Tend="1236";Tstart="2";shortTE="F";uid="af10ecbe-433f-432e-b19e-d3d1a1e4dee1"
VSBO01000236.1	RepeatMasker	DNA	38210	39276	3836	+	.	ID="RND-6_FAMILY-3465";Tend="1016";Tstart="1";shortTE="F";uid="1d2827bc-4b4e-4e94-bb5d-6d62c288d231"
VSBO01000236.1	RepeatMasker	RC/Helitron	134296	134504	1612	+	.	ID="RND-6_FAMILY-10826";Tend="1437";Tstart="1233";shortTE="F";uid="7a1a07af-5fae-4840-93ad-f44bff400a51"
VSBO01000236.1	RepeatMasker	DNA/Maverick	110950	111117	545	+	.	ID="RND-5_FAMILY-1458";Tend="184";Tstart="12";shortTE="F";uid="3ca801fc-2b59-4731-9f2a-28896e2216e2"
VSBO01000236.1	RepeatMasker	Unknown	2972	3327	1834	+	.	ID="RND-1_FAMILY-75";Tend="724";Tstart="368";shortTE="F";uid="f6465275-9ac8-44b5-bef4-858323a50e81"
VSBO01000236.1	RepeatMasker	DNA/hAT-hAT19	103817	103976	520	+	.	ID="DNA8-88_AP";Tend="620";Tstart="459";shortTE="F";uid="7ac083b4-2f27-46ba-904f-b473964f3a88"
VSBO01000236.1	RepeatMasker	Retroposon?	19532	19821	400	+	.	ID="RND-5_FAMILY-7013";Tend="317";Tstart="14";shortTE="F";uid="4feb2839-190e-47c0-a187-1787fb125806"
VSBO01000236.1	RepeatMasker	DNA	72826	73068	454	+	.	ID="RND-6_FAMILY-3465";Tend="866";Tstart="663";shortTE="F";uid="8f339b5e-ac35-4368-9b54-62347954f01d"
VSBO01000236.1	RepeatMasker	DNA	184623	185388	2805	+	.	ID="RND-6_FAMILY-3465";Tend="884";Tstart="143";shortTE="F";uid="a15c051d-2656-45cf-b141-8caea4453205"
VSBO01000236.1	RepeatMasker	DNA	57884	58634	3862	+	.	ID="rnd-6_family-7278";Tend="1243";Tstart="447";shortTE="F";uid="232a1846-fc39-45fc-84e9-76030e4a1a79"
VSBO01000236.1	RepeatMasker	Unknown	99154	99513	638	+	.	ID="RND-6_FAMILY-8336";TEgroup="ctg_236%7CRND-6_FAMILY-8336%7C2";Tend="1797";Tstart="778";shortTE="F";uid="1ce97fc4-1079-4b8f-927e-2dc6623e4169"
VSBO01000236.1	RepeatMasker	Unknown	135696	135818	414	+	.	ID="RND-1_FAMILY-75";Tend="594";Tstart="471";shortTE="F";uid="e803b947-b23a-4712-8181-45e37a757e39"
VSBO01000236.1	RepeatMasker	DNA/hAT	167884	168107	802	+	.	ID="RND-6_FAMILY-8631";Tend="1550";Tstart="1331";shortTE="F";uid="ea01fcdd-a8b3-4d40-a11f-2f6670ba09ee"
VSBO01000236.1	RepeatMasker	Unknown	58641	59638	1328	+	.	ID="RND-1_FAMILY-75";TEgroup="ctg_236%7CRND-1_FAMILY-75%7C2";Tend="1354";Tstart="245";shortTE="F";uid="92350956-bba8-40e2-bc85-051fdbd58b16"
VSBO01000236.1	RepeatMasker	DNA/Maverick	113696	114395	3712	+	.	ID="RND-6_FAMILY-2102";Tend="1370";Tstart="808";shortTE="F";uid="fd15d8d3-924b-4fe9-ac6e-90c9dda0b309"
VSBO01000236.1	RepeatMasker	Unknown	120077	120539	2873	+	.	ID="RND-6_FAMILY-1328";Tend="1656";Tstart="1211";shortTE="F";uid="bd02662c-d720-4784-a5c1-a0ba64bbb4bd"
VSBO01000236.1	RepeatMasker	DNA	84462	84744	708	+	.	ID="RND-6_FAMILY-3465";Tend="918";Tstart="664";shortTE="F";uid="5ca0421a-42c6-4e68-a391-f5fdd9b154e5"
VSBO01000236.1	RepeatMasker	Unknown	1640	1946	603	+	.	ID="RND-1_FAMILY-75";Tend="726";Tstart="443";shortTE="F";uid="0c7eaeb5-2653-47dc-9291-0c1893139574"
VSBO01000236.1	RepeatMasker	DNA/MULE-MuDR	102089	102257	1131	+	.	ID="RND-6_FAMILY-987";Tend="1271";Tstart="1102";shortTE="F";uid="d8845707-237f-4674-bece-0b465ace0f5b"
VSBO01000236.1	RepeatMasker	Retroposon?	181568	181766	839	+	.	ID="RND-5_FAMILY-4364";Tend="994";Tstart="793";shortTE="F";uid="b153f1db-99bb-4c95-ad68-01f6975c66c6"
VSBO01000236.1	RepeatMasker	LINE/L2	7129	7256	692	+	.	ID="RND-6_FAMILY-965";Tend="825";Tstart="698";shortTE="F";uid="6c2dadf9-6daf-4016-aa84-b7017a473221"
VSBO01000236.1	RepeatMasker	DNA	16123	16514	534	+	.	ID="TTAA2C_AP";Tend="413";Tstart="18";shortTE="F";uid="b85da63e-315f-40a5-bda9-34a3964a7262"
VSBO01000236.1	RepeatMasker	Unknown	119524	120091	3162	+	.	ID="RND-1_FAMILY-19";Tend="1808";Tstart="1260";shortTE="F";uid="257c71ba-e0a3-4fc5-ace4-7491e2c7c46e"
VSBO01000236.1	RepeatMasker	DNA/Kolobok-E	89243	89505	1440	+	.	ID="KOLOBOKE-3_AP";Tend="261";Tstart="1";shortTE="F";uid="fa885abe-6c9b-45f0-8198-8eee8a13bab1"
VSBO01000236.1	RepeatMasker	DNA/TcMar-Tigger	99654	100148	578	+	.	ID="RND-5_FAMILY-253";TEgroup="ctg_236%7CRND-5_FAMILY-253%7C1";Tend="1445";Tstart="1025";shortTE="F";uid="9167da3c-e3b7-4685-91e7-0021c894cdbc"
VSBO01000236.1	RepeatMasker	Unknown	64398	64697	1478	+	.	ID="RND-4_FAMILY-53";Tend="1568";Tstart="1269";shortTE="F";uid="0efadd3c-184c-4228-9d3b-af74c9adf14b"
VSBO01000236.1	RepeatMasker	RC/Helitron	61491	61736	1606	+	.	ID="RND-5_FAMILY-7141";Tend="1189";Tstart="925";shortTE="F";uid="17a3891a-6093-4390-844c-adb5cb2aaab9"
VSBO01000236.1	RepeatMasker	Unknown	60168	60517	1828	+	.	ID="RND-1_FAMILY-75";Tend="743";Tstart="393";shortTE="F";uid="55a52e9f-1fba-469e-9e51-42b4d2f853da"
VSBO01000236.1	RepeatMasker	Retroposon?	10512	10696	751	+	.	ID="RND-5_FAMILY-4364";Tend="994";Tstart="807";shortTE="F";uid="5f81935c-0b18-4416-9119-9a40fa288a56"
VSBO01000236.1	RepeatMasker	DNA	83719	83940	497	+	.	ID="RND-6_FAMILY-3465";Tend="872";Tstart="677";shortTE="F";uid="070bba82-63fc-4538-91bc-e22ec317c4ce"
VSBO01000236.1	RepeatMasker	Unknown	4163	4326	755	+	.	ID="RND-6_FAMILY-8336";Tend="1208";Tstart="1033";shortTE="F";uid="b623f838-6076-49a0-841a-f2a0393d8dd1"
VSBO01000236.1	RepeatMasker	Retroposon?	48124	48271	504	+	.	ID="RND-5_FAMILY-7013";Tend="1897";Tstart="1748";shortTE="F";uid="84c3e0a9-f179-4da3-83b4-706939fdfddc"
VSBO01000236.1	RepeatMasker	Retroposon?	45587	45745	443	+	.	ID="RND-5_FAMILY-7013";Tend="763";Tstart="600";shortTE="F";uid="367fa81a-bb02-4d59-84b5-3387122f6044"
VSBO01000236.1	RepeatMasker	Retroposon?	162366	162720	514	+	.	ID="RND-5_FAMILY-7013";TEgroup="ctg_236%7CRND-5_FAMILY-7013%7C1";Tend="1897";Tstart="1748";shortTE="F";uid="67c6d227-1fd2-4cfa-99b5-35073c639c2c"
```
