## Supplementary material for "Transposon accumulation at xenobiotic gene family loci: a comparative genomic analysis in aphids": Sup_File_S2: rhopalosiphumPadi.filteredRepeats.gff (part 6 of 13)

```
VSBO01000236.1	RepeatMasker	DNA	74595	74877	682	+	.	ID="RND-6_FAMILY-3465";Tend="918";Tstart="664";shortTE="F";uid="ea187437-cab5-413d-bff4-c7c8ba86ce58"
VSBO01000236.1	RepeatMasker	Retroposon?	39689	40113	1946	+	.	ID="RND-5_FAMILY-4364";Tend="1153";Tstart="697";shortTE="F";uid="5d52aa3f-3204-4b89-8b76-eb3037520301"
VSBO01000236.1	RepeatMasker	DNA	79815	80059	491	+	.	ID="RND-6_FAMILY-3465";Tend="872";Tstart="661";shortTE="F";uid="1462e2a5-ab6c-4825-b77d-d33500aa3e33"
VSBO01000236.1	RepeatMasker	Retroposon?	45052	45336	474	+	.	ID="RND-5_FAMILY-7013";Tend="316";Tstart="20";shortTE="F";uid="ac0b1b93-c5f7-4f50-9385-6389bc369dab"
VSBO01000236.1	RepeatMasker	DNA	78960	79195	456	+	.	ID="RND-6_FAMILY-3465";Tend="870";Tstart="663";shortTE="F";uid="d1a5839c-1f62-4ec8-8c8e-88f321fd623b"
VSBO01000236.1	RepeatMasker	DNA	153757	155336	6092	+	.	ID="RND-6_FAMILY-3465";Tend="1426";Tstart="3";shortTE="F";uid="b82cd7a0-4186-4481-be4a-1bbf33966631"
VSBO01000236.1	RepeatMasker	DNA	81949	82176	468	+	.	ID="RND-6_FAMILY-3465";Tend="872";Tstart="662";shortTE="F";uid="c12d0624-5ff3-485c-9387-c6e7d3500cca"
VSBO01000236.1	RepeatMasker	DNA	77470	77671	847	+	.	ID="RND-6_FAMILY-3465";Tend="200";Tstart="1";shortTE="F";uid="4b33db20-8ebe-41a3-9e6e-99458d1a44a2"
VSBO01000236.1	RepeatMasker	DNA/hAT-Tip100	195958	196126	1032	+	.	ID="RND-5_FAMILY-376";Tend="1125";Tstart="949";shortTE="F";uid="35b47a7d-c46d-4f3a-8bbe-595d5400ea28"
VSBO01000236.1	RepeatMasker	Unknown	3940	4134	560	+	.	ID="RND-6_FAMILY-8336";TEgroup="ctg_236%7CRND-6_FAMILY-8336%7C1";Tend="1756";Tstart="942";shortTE="F";uid="51a51314-298d-4fb4-b539-9aa60adf6835"
VSBO01000236.1	RepeatMasker	DNA/hAT-Charlie	96648	96956	1476	+	.	ID="RND-1_FAMILY-157";Tend="1320";Tstart="986";shortTE="F";uid="fa8809b2-4839-4b67-923d-938df026b83f"
VSBO01000236.1	RepeatMasker	DNA/Maverick	113353	113552	567	+	.	ID="POLINTON-5_PBA";Tend="15267";Tstart="15070";shortTE="F";uid="d9974a6b-c122-4f00-9cd0-d671ded8afb6"
VSBO01000236.1	RepeatMasker	Unknown	186908	188961	6818	-	.	ID="RND-4_FAMILY-1474";Tend="2605";Tstart="550";shortTE="F";uid="5176cef9-56de-4dd5-b1c6-e8e03e17180a"
VSBO01000236.1	RepeatMasker	Unknown	56001	56147	585	-	.	ID="RND-1_FAMILY-75";Tend="649";Tstart="514";shortTE="F";uid="78f52765-14d2-42c6-b9ba-e8aa26a57e00"
VSBO01000236.1	RepeatMasker	DNA	80705	81046	889	-	.	ID="RND-5_FAMILY-129";Tend="1175";Tstart="843";shortTE="F";uid="2475f634-37cf-4751-abcd-0dedac773b3b"
VSBO01000236.1	RepeatMasker	Unknown	169661	169895	1388	-	.	ID="RND-1_FAMILY-75";Tend="727";Tstart="494";shortTE="F";uid="298ca199-1b55-478e-828a-162f6e3acc00"
VSBO01000236.1	RepeatMasker	DNA	11938	12657	2302	-	.	ID="RND-5_FAMILY-129";TEgroup="ctg_236%7CRND-5_FAMILY-129%7C1";Tend="2365";Tstart="1622";shortTE="F";uid="f04c4e28-867c-4ce3-b58e-22ec67c7d8f3"
VSBO01000236.1	RepeatMasker	Unknown	159860	160436	2909	-	.	ID="RND-4_FAMILY-1474";Tend="549";Tstart="14";shortTE="F";uid="24a77f77-0a5b-41e8-8501-05e10cd86952"
VSBO01000236.1	RepeatMasker	DNA/Maverick	107994	108600	849	-	.	ID="POLINTON-1_NVI";Tend="10091";Tstart="9481";shortTE="F";uid="1450dde9-7b36-465b-b5ff-bc6fbbe4fc90"
VSBO01000236.1	RepeatMasker	DNA	184031	184463	2501	-	.	ID="TTAA2C_AP";Tend="423";Tstart="1";shortTE="F";uid="8432e7b2-82b1-4131-9450-a5a4285da939"
VSBO01000236.1	RepeatMasker	Unknown	86857	88275	5377	-	.	ID="RND-4_FAMILY-1474";Tend="1983";Tstart="593";shortTE="F";uid="452c7070-0b68-4611-9a60-2e20573dc7b2"
VSBO01000236.1	RepeatMasker	DNA	74229	74589	1389	-	.	ID="RND-5_FAMILY-129";Tend="1161";Tstart="790";shortTE="F";uid="f07e90aa-2481-4331-bcdc-36c2fcf0ed39"
VSBO01000236.1	RepeatMasker	DNA	70932	72566	3914	-	.	ID="RND-5_FAMILY-129";TEgroup="ctg_236%7CRND-5_FAMILY-129%7C3";Tend="1168";Tstart="30";shortTE="F";uid="35dc0270-fcee-4e07-ba8a-9a1e39e55975"
VSBO01000236.1	RepeatMasker	Unknown	54566	54990	746	-	.	ID="RND-6_FAMILY-1138";Tend="1258";Tstart="795";shortTE="F";uid="8979f3f5-87a1-41b5-89cc-741bdad8cc8b"
VSBO01000236.1	RepeatMasker	DNA	77868	78287	1615	-	.	ID="RND-5_FAMILY-129";Tend="1192";Tstart="795";shortTE="F";uid="13768a5d-2cd2-4e90-bf66-3fac599c9710"
VSBO01000236.1	RepeatMasker	DNA/Maverick	113553	113671	508	-	.	ID="POLINTON-4_RPR";Tend="4411";Tstart="4152";shortTE="F";uid="5b3cfbf1-dba2-47d8-8d40-ae3c9da87115"
VSBO01000236.1	RepeatMasker	Unknown	180877	181198	512	-	.	ID="RND-6_FAMILY-7089";Tend="223";Tstart="7";shortTE="F";uid="513b0ce8-70ab-48cd-82cf-3f43688ad93c"
VSBO01000236.1	RepeatMasker	Unknown	176759	176969	430	-	.	ID="RND-6_FAMILY-8336";Tend="1786";Tstart="1590";shortTE="F";uid="b262265e-45d2-4de3-a7e1-2c0f63e1f940"
VSBO01000236.1	RepeatMasker	DNA/Ginger-2	104940	105301	540	-	.	ID="GINGER2-1_LMI";Tend="2810";Tstart="2452";shortTE="F";uid="3307f3ab-2323-4e42-9b0b-bde2b27bfe38"
VSBO01000236.1	RepeatMasker	DNA/hAT-Ac	92254	92408	616	-	.	ID="DNA8-91B_AP";Tend="641";Tstart="483";shortTE="F";uid="00b4b557-2300-430a-8157-17818c07414a"
VSBO01000236.1	RepeatMasker	Unknown	171590	171841	1118	-	.	ID="RND-6_FAMILY-8336";Tend="1496";Tstart="1240";shortTE="F";uid="c17dddf3-4c54-4ac6-ac64-e171b35b6dfb"
VSBO01000236.1	RepeatMasker	DNA	84718	85337	1251	-	.	ID="RND-5_FAMILY-129";Tend="1310";Tstart="781";shortTE="F";uid="a43900ca-7e5f-42e1-9c74-7e20a60eea47"
VSBO01000236.1	RepeatMasker	DNA	67822	68174	1125	-	.	ID="RND-5_FAMILY-129";Tend="2526";Tstart="2188";shortTE="F";uid="840241c5-c8f9-47fc-b0e6-bbbb1e7105e2"
VSBO01000236.1	RepeatMasker	DNA/hAT-Charlie	57564	57883	1709	-	.	ID="RND-5_FAMILY-3706";Tend="1295";Tstart="979";shortTE="F";uid="10c4755a-48c0-4ebb-af9c-2afd76f44801"
VSBO01000236.1	RepeatMasker	DNA	72600	72832	990	-	.	ID="RND-5_FAMILY-129";Tend="1008";Tstart="781";shortTE="F";uid="9acb5723-5bbd-4e74-b112-f3d5d0ad3440"
VSBO01000236.1	RepeatMasker	DNA	11029	11529	1638	-	.	ID="RND-5_FAMILY-129";Tend="2523";Tstart="2060";shortTE="F";uid="fe3ce654-9e9c-4949-9091-8e50c89f8f4a"
VSBO01000236.1	RepeatMasker	Unknown	146896	147195	1179	-	.	ID="RND-6_FAMILY-8336";Tend="1248";Tstart="933";shortTE="F";uid="e287e129-e24f-45a1-a9e4-3b3b79bb9506"
VSBO01000236.1	RepeatMasker	Unknown	85933	86331	874	-	.	ID="RND-4_FAMILY-1474";Tend="2601";Tstart="2261";shortTE="F";uid="0472a41e-f9ce-4747-9f77-21557f5f7d0a"
VSBO01000236.1	RepeatMasker	Unknown	62055	62831	2386	-	.	ID="RND-1_FAMILY-75";Tend="1354";Tstart="227";shortTE="F";uid="07c048e4-ec7e-4f68-937b-d6b31fdab1c0"
VSBO01000236.1	RepeatMasker	DNA	13076	14227	9362	-	.	ID="RND-5_FAMILY-129";Tend="2029";Tstart="1010";shortTE="F";uid="ab0e66c6-1be3-4e23-81d4-9815dfb3d04a"
VSBO01000236.1	RepeatMasker	Unknown	189820	190383	2286	-	.	ID="RND-4_FAMILY-1474";Tend="542";Tstart="10";shortTE="F";uid="4af04f82-83f8-4c40-b2a5-d190f33df6ef"
VSBO01000236.1	RepeatMasker	Unknown	17095	19574	6399	-	.	ID="RND-4_FAMILY-1474";Tend="1912";Tstart="2";shortTE="F";uid="97ff3859-3f04-406f-8382-7c014461f332"
VSBO01000236.1	RepeatMasker	Unknown	85571	85788	561	-	.	ID="RND-6_FAMILY-6458";Tend="1183";Tstart="978";shortTE="F";uid="92c53894-6e48-4871-8f9f-fe76f722552f"
VSBO01000236.1	RepeatMasker	Unknown	147484	150032	11605	-	.	ID="RND-6_FAMILY-7089";Tend="2358";Tstart="6";shortTE="F";uid="4ffd09ec-bbaf-41fc-a4d9-2249692e9a0f"
VSBO01000236.1	RepeatMasker	DNA	37066	38209	7910	-	.	ID="RND-5_FAMILY-129";Tend="2029";Tstart="956";shortTE="F";uid="d38d4815-d414-4f56-b103-b5da51cebed9"
VSBO01000236.1	RepeatMasker	DNA/hAT-hAT19	25040	25331	1109	-	.	ID="HAT-N9_AP";Tend="275";Tstart="1";shortTE="F";uid="94f1ad9e-91be-4bc6-8b93-56a011e89215"
VSBO01000236.1	RepeatMasker	LINE/I-Jockey	4955	5074	419	-	.	ID="HALYOMORPHA_HALYS-1_FAMILY-752";Tend="314";Tstart="197";shortTE="F";uid="fd2ecc81-5585-4d07-9d7e-b332129169ee"
VSBO01000236.1	RepeatMasker	Unknown	32458	34984	1985	-	.	ID="RND-6_FAMILY-7089";TEgroup="ctg_236%7CRND-6_FAMILY-7089%7C1";Tend="2331";Tstart="7";shortTE="F";uid="249ac88c-70ec-4fac-a755-ba9f0b586299"
VSBO01000236.1	RepeatMasker	Unknown	97693	98190	2190	-	.	ID="RND-1_FAMILY-75";Tend="728";Tstart="245";shortTE="F";uid="7d0c9035-45ba-44d6-9784-72932c8ed3b1"
VSBO01000236.1	RepeatMasker	DNA	84096	84456	1283	-	.	ID="RND-5_FAMILY-129";Tend="1161";Tstart="790";shortTE="F";uid="b6505194-97be-4fd7-a18d-b5ab91cb741a"
VSBO01000236.1	RepeatMasker	DNA	75688	76125	1633	-	.	ID="RND-5_FAMILY-129";Tend="1192";Tstart="786";shortTE="F";uid="d059de9e-68f9-457a-bbea-e5022bc5d4f5"
VSBO01000236.1	RepeatMasker	Unknown	128505	129032	1857	-	.	ID="RND-4_FAMILY-1474";Tend="558";Tstart="20";shortTE="F";uid="af577c68-1f2a-4d76-8c30-2ce7b09501c8"
VSBO01000236.1	RepeatMasker	DNA/Maverick	110310	110727	937	-	.	ID="RND-6_FAMILY-274";TEgroup="ctg_236%7CRND-6_FAMILY-274%7C1";Tend="329";Tstart="1";shortTE="F";uid="8e9814af-af15-45dd-a440-33746cbd1462"
VSBO01000236.1	RepeatMasker	DNA	83840	84026	511	-	.	ID="RND-5_FAMILY-129";Tend="1340";Tstart="1159";shortTE="F";uid="26c99bad-c1ef-404e-a6ed-f931c8bdcaad"
VSBO01000236.1	RepeatMasker	DNA	68438	70158	3460	-	.	ID="RND-5_FAMILY-129";TEgroup="ctg_236%7CRND-5_FAMILY-129%7C2";Tend="2025";Tstart="21";shortTE="F";uid="6c50dd94-6a64-4019-bd1d-03a2b4e7850b"
VSBO01000236.1	RepeatMasker	Unknown	42207	43645	5071	-	.	ID="RND-4_FAMILY-1474";Tend="1879";Tstart="550";shortTE="F";uid="f9ca4ef4-1567-489d-91d6-46321145d399"
VSBO01000236.1	RepeatMasker	DNA/hAT-hAT19	198236	198570	649	-	.	ID="RND-6_FAMILY-7956";Tend="1284";Tstart="1004";shortTE="F";uid="9f428620-e517-4233-b479-c01a07919b09"
VSBO01000236.1	RepeatMasker	DNA	123056	123898	765	-	.	ID="RND-5_FAMILY-129";TEgroup="ctg_236%7CRND-5_FAMILY-129%7C8";Tend="2029";Tstart="925";shortTE="F";uid="55960a52-480f-44ac-9f02-c71dabd9356f"
VSBO01000236.1	RepeatMasker	Unknown	63783	64198	1326	-	.	ID="RND-6_FAMILY-7089";TEgroup="ctg_236%7CRND-6_FAMILY-7089%7C2";Tend="1848";Tstart="544";shortTE="F";uid="1d0b7fd6-7b1f-4799-99df-25ee91b08390"
VSBO01000236.1	RepeatMasker	Retroposon?	134992	135142	589	-	.	ID="SINE2-1_AP";Tend="1770";Tstart="1629";shortTE="F";uid="6d003c2b-3536-4ed4-b2b6-532af9c7f2dd"
VSBO01000236.1	RepeatMasker	Unknown	66646	67064	1933	-	.	ID="RND-5_FAMILY-1163";Tend="1269";Tstart="853";shortTE="F";uid="8ef724d9-e58f-4511-a62f-b069eca657cb"
VSBO01000236.1	RepeatMasker	DNA	81408	81798	1488	-	.	ID="RND-5_FAMILY-129";Tend="1168";Tstart="781";shortTE="F";uid="6e08ae6b-8186-4a4a-ba9a-96f859235175"
VSBO01000236.1	RepeatMasker	DNA	83273	83722	1638	-	.	ID="RND-5_FAMILY-129";Tend="1192";Tstart="769";shortTE="F";uid="64d313f0-a3ae-46c2-be8b-1b676dfa3735"
VSBO01000236.1	RepeatMasker	DNA/Sola-1	24947	25050	468	-	.	ID="RND-6_FAMILY-4678";Tend="1516";Tstart="1414";shortTE="F";uid="44621763-02ba-49ab-9c3c-ef544570712a"
VSBO01000236.1	RepeatMasker	DNA/hAT-hAT19	26757	27397	1589	-	.	ID="DNA8-52B_AP";TEgroup="ctg_236%7CDNA8-52B_AP%7C1";Tend="1100";Tstart="1";shortTE="F";uid="2aba3558-912d-4882-a380-452322560d17"
VSBO01000236.1	RepeatMasker	DNA/hAT-Charlie	96440	96619	619	-	.	ID="RND-5_FAMILY-3706";Tend="1298";Tstart="1094";shortTE="F";uid="4dc3e1da-68da-47eb-b360-00afe22c1ce7"
VSBO01000236.1	RepeatMasker	Unknown	100147	100724	2057	-	.	ID="RND-6_FAMILY-8336";Tend="1343";Tstart="790";shortTE="F";uid="60a5ae4c-0819-4088-903c-31848c654ed3"
VSBO01000236.1	RepeatMasker	Unknown	126774	128115	4565	-	.	ID="RND-4_FAMILY-1474";Tend="1814";Tstart="542";shortTE="F";uid="531ce75a-29ef-43fc-813f-42fee0d75328"
VSBO01000236.1	RepeatMasker	DNA/Sola-1	167689	167795	487	-	.	ID="RND-6_FAMILY-4678";Tend="1516";Tstart="1415";shortTE="F";uid="5e3a92e4-d732-4239-909e-e6cf683aa98e"
VSBO01000236.1	RepeatMasker	DNA	182112	184030	5534	-	.	ID="RND-5_FAMILY-129";Tend="2528";Tstart="578";shortTE="F";uid="089fed13-5c72-41ad-84db-cf06e438c4b6"
VSBO01000236.1	RepeatMasker	DNA/Maverick	105331	106416	8051	-	.	ID="RND-6_FAMILY-3562";Tend="1119";Tstart="58";shortTE="F";uid="0c4e51c8-9b60-46c9-994b-1056c97eefa7"
VSBO01000236.1	RepeatMasker	Unknown	89665	90224	1086	-	.	ID="RND-6_FAMILY-4595";Tend="769";Tstart="267";shortTE="F";uid="50b0d681-737f-4472-9dcc-cbbb456e1eb1"
VSBO01000236.1	RepeatMasker	Unknown	169059	169567	662	-	.	ID="RND-1_FAMILY-75";TEgroup="ctg_236%7CRND-1_FAMILY-75%7C6";Tend="816";Tstart="246";shortTE="F";uid="fd0ee172-757b-4c50-956a-fd068abb0c53"
VSBO01000236.1	RepeatMasker	DNA/hAT-Charlie	59635	59943	1476	-	.	ID="RND-1_FAMILY-157";Tend="1320";Tstart="986";shortTE="F";uid="56e5b5c3-5b0d-49e9-86eb-e341429e063d"
VSBO01000236.1	RepeatMasker	DNA	73233	73843	722	-	.	ID="RND-5_FAMILY-129";TEgroup="ctg_236%7CRND-5_FAMILY-129%7C4";Tend="1175";Tstart="786";shortTE="F";uid="038c1e17-3b80-41fb-ae6e-2a263b8d93b7"
VSBO01000236.1	RepeatMasker	Unknown	168623	168797	494	-	.	ID="RND-1_FAMILY-75";Tend="1284";Tstart="1128";shortTE="F";uid="d20644d2-ad80-4453-a421-28be06efa112"
VSBO01000236.1	RepeatMasker	Unknown	120524	120776	710	-	.	ID="RND-6_FAMILY-7089";Tend="521";Tstart="271";shortTE="F";uid="08c6f487-2cfc-4093-a4ac-9ae416a8ed9c"
VSBO01000236.1	RepeatMasker	DNA/MULE-MuDR	146680	146886	765	-	.	ID="RND-5_FAMILY-613";Tend="1565";Tstart="1369";shortTE="F";uid="ab71eac7-5e51-4e80-adf5-3f6087ccf312"
VSBO01000236.1	RepeatMasker	Unknown	88697	88878	1008	-	.	ID="RND-4_FAMILY-1474";Tend="551";Tstart="368";shortTE="F";uid="978bba4c-bd74-4294-a7a9-27da091f10c0"
VSBO01000236.1	RepeatMasker	Retroposon?	39559	39708	642	-	.	ID="SINE2-1_AP";Tend="1770";Tstart="1629";shortTE="F";uid="91d58ece-1243-40de-8068-493a189da96a"
VSBO01000236.1	RepeatMasker	DNA/hAT-hAT19	56933	57221	979	-	.	ID="HAT-N9_AP";Tend="276";Tstart="2";shortTE="F";uid="36630a67-a4e4-404c-b8ad-11c591094b6f"
VSBO01000236.1	RepeatMasker	Retroposon?	39764	40549	3404	-	.	ID="SINE2-2_AP";Tend="786";Tstart="1";shortTE="F";uid="ebef70c7-2a42-4a64-a709-7501aacfe77d"
VSBO01000236.1	RepeatMasker	DNA/hAT-Tip100	189120	189484	1963	-	.	ID="RND-6_FAMILY-17227";Tend="1259";Tstart="915";shortTE="F";uid="3f695d44-5ee6-4797-9f60-4a3efb36df27"
VSBO01000236.1	RepeatMasker	DNA	36092	36647	2468	-	.	ID="RND-5_FAMILY-129";Tend="2528";Tstart="2030";shortTE="F";uid="33a24c66-b809-4e69-ac66-350240e4ccb2"
VSBO01000236.1	RepeatMasker	Unknown	136914	137611	2225	-	.	ID="RND-1_FAMILY-75";TEgroup="ctg_236%7CRND-1_FAMILY-75%7C3";Tend="1186";Tstart="586";shortTE="F";uid="04c34eab-6d61-47c3-bd7a-16902e23204b"
VSBO01000236.1	RepeatMasker	DNA/MULE-MuDR	171842	172039	845	-	.	ID="RND-5_FAMILY-613";Tend="1565";Tstart="1372";shortTE="F";uid="b0b40ca2-9101-4737-8574-503b531bcf06"
VSBO01000236.1	RepeatMasker	Retroposon?	35299	35776	518	-	.	ID="SINE2-2_AP";TEgroup="ctg_236%7CSINE2-2_AP%7C1";Tend="1998";Tstart="630";shortTE="F";uid="385b933a-830e-4f6e-95c0-f4dd8e75e867"
VSBO01000236.1	RepeatMasker	Unknown	27478	27671	968	-	.	ID="RND-1_FAMILY-75";Tend="939";Tstart="738";shortTE="F";uid="2cdfc787-69a5-4623-a3bb-57205f123a4f"
VSBO01000236.1	RepeatMasker	Unknown	64776	66355	3318	-	.	ID="RND-6_FAMILY-7089";TEgroup="ctg_236%7CRND-6_FAMILY-7089%7C3";Tend="2007";Tstart="300";shortTE="F";uid="94d96851-1bb1-44a3-b919-b48c18705991"
VSBO01000236.1	RepeatMasker	Unknown	116892	117799	4617	-	.	ID="RND-6_FAMILY-7089";Tend="2152";Tstart="1236";shortTE="F";uid="e9b94d56-ce3a-4a6e-a9fe-30334615415e"
VSBO01000236.1	RepeatMasker	Unknown	53853	54202	1093	-	.	ID="RND-1_FAMILY-75";Tend="1269";Tstart="946";shortTE="F";uid="388fc054-1ad2-4e0b-8d02-4cbc5d998dec"
VSBO01000236.1	RepeatMasker	Unknown	141215	141535	573	-	.	ID="RND-1_FAMILY-75";Tend="1269";Tstart="946";shortTE="F";uid="4188475e-3ac8-4066-a22c-a167b7f32694"
VSBO01000236.1	RepeatMasker	Unknown	174799	175376	1130	-	.	ID="RND-1_FAMILY-75";Tend="939";Tstart="439";shortTE="F";uid="972334eb-58e6-4301-979c-9270088cd14b"
VSBO01000236.1	RepeatMasker	Unknown	146080	146227	602	-	.	ID="RND-5_FAMILY-719";Tend="1421";Tstart="1308";shortTE="F";uid="5065f0e1-4adb-4407-8977-1bd1a621d856"
VSBO01000236.1	RepeatMasker	DNA	82174	82927	1593	-	.	ID="RND-5_FAMILY-129";TEgroup="ctg_236%7CRND-5_FAMILY-129%7C6";Tend="1340";Tstart="769";shortTE="F";uid="e393f220-9ee0-45d3-b6f1-7b9ed85b7b56"
VSBO01000236.1	RepeatMasker	Unknown	186074	186769	2445	-	.	ID="RND-6_FAMILY-6458";Tend="1599";Tstart="971";shortTE="F";uid="51328ea7-4d15-48d9-bb3a-5f7f90d34b0a"
VSBO01000236.1	RepeatMasker	Unknown	125486	126718	455	-	.	ID="RND-6_FAMILY-6458";TEgroup="ctg_236%7CRND-6_FAMILY-6458%7C2";Tend="1595";Tstart="522";shortTE="F";uid="b7d6e3d4-990f-4453-8a11-771c32881b51"
VSBO01000236.1	RepeatMasker	Unknown	178423	180600	1108	-	.	ID="RND-6_FAMILY-7089";TEgroup="ctg_236%7CRND-6_FAMILY-7089%7C4";Tend="2397";Tstart="303";shortTE="F";uid="06afe37b-5663-43f3-a5c0-b6d742f528b0"
VSBO01000236.1	RepeatMasker	DNA	76521	76905	1327	-	.	ID="RND-5_FAMILY-129";Tend="1162";Tstart="785";shortTE="F";uid="dfc947fc-1784-4e4b-b841-75006e552341"
VSBO01000236.1	RepeatMasker	DNA	74851	75471	1283	-	.	ID="RND-5_FAMILY-129";Tend="1310";Tstart="781";shortTE="F";uid="d601bb12-a4db-45a1-a67f-c82e18307231"
VSBO01000236.1	RepeatMasker	Unknown	30336	30523	481	-	.	ID="RND-1_FAMILY-75";Tend="612";Tstart="446";shortTE="F";uid="e1b02ab3-ad86-4791-b3c0-a9175e2e00f5"
VSBO01000236.1	RepeatMasker	Unknown	96953	97450	2190	-	.	ID="RND-1_FAMILY-75";Tend="728";Tstart="245";shortTE="F";uid="f5905b01-6bf5-4beb-8864-96181f1fe1ed"
VSBO01000236.1	RepeatMasker	Unknown	137792	138725	900	-	.	ID="RND-1_FAMILY-75";TEgroup="ctg_236%7CRND-1_FAMILY-75%7C4";Tend="1354";Tstart="227";shortTE="F";uid="8bfb1035-22d7-41c5-9e5c-3dfc514acf06"
VSBO01000236.1	RepeatMasker	DNA	70310	70544	909	-	.	ID="RND-5_FAMILY-129";Tend="1004";Tstart="786";shortTE="F";uid="22edb6d8-13cd-4af8-a4c7-f1a9cd9d1c9e"
VSBO01000236.1	RepeatMasker	DNA	184464	184653	888	-	.	ID="RND-5_FAMILY-129";Tend="581";Tstart="395";shortTE="F";uid="8e50c05e-5ff8-4aeb-a3df-b7250ba7ca97"
VSBO01000236.1	RepeatMasker	DNA	136540	136774	1416	-	.	ID="dna-ttaa-1_ap";Tend="442";Tstart="195";shortTE="F";uid="70d24e8f-a6a0-4242-b6b5-ea13cd32f1ab"
VSBO01000236.1	RepeatMasker	Unknown	97433	97535	585	-	.	ID="RND-5_FAMILY-1592";Tend="1277";Tstart="1171";shortTE="F";uid="43cda993-6730-427e-9045-930bd2e363bc"
VSBO01000236.1	RepeatMasker	Unknown	171166	171357	1027	-	.	ID="RND-1_FAMILY-75";Tend="728";Tstart="540";shortTE="F";uid="2b1b9e29-6983-486a-8ac3-d0b8688c5c63"
VSBO01000236.1	RepeatMasker	Unknown	155703	156454	569	-	.	ID="RND-6_FAMILY-6458";TEgroup="ctg_236%7CRND-6_FAMILY-6458%7C3";Tend="1602";Tstart="972";shortTE="F";uid="c4e1b3d9-f22f-435c-a5d5-12d339912d51"
VSBO01000236.1	RepeatMasker	Unknown	177578	177816	754	-	.	ID="RND-1_FAMILY-75";Tend="722";Tstart="494";shortTE="F";uid="6ff22da4-8794-4b41-bd5c-9070b8a1eeda"
VSBO01000236.1	RepeatMasker	DNA	152627	153756	8892	-	.	ID="RND-5_FAMILY-129";Tend="2030";Tstart="1036";shortTE="F";uid="edb10363-a1a2-424e-8059-c5ff7577db19"
VSBO01000236.1	RepeatMasker	DNA	155414	155698	446	-	.	ID="TTAA2C_AP";Tend="295";Tstart="11";shortTE="F";uid="7afbdb3d-e7d7-4d1f-a4c1-6137ec73ab9b"
VSBO01000236.1	RepeatMasker	DNA	151690	152237	1611	-	.	ID="RND-5_FAMILY-129";Tend="2534";Tstart="2030";shortTE="F";uid="91f3dad0-6ab6-4bfc-8878-55f9b58107b7"
VSBO01000236.1	RepeatMasker	Unknown	40692	41078	1665	-	.	ID="RND-6_FAMILY-6458";Tend="978";Tstart="611";shortTE="F";uid="2dabb1f2-ffae-4cb1-ae58-8983f33eee54"
VSBO01000236.1	RepeatMasker	Unknown	16519	16952	513	-	.	ID="RND-6_FAMILY-6458";TEgroup="ctg_236%7CRND-6_FAMILY-6458%7C1";Tend="1602";Tstart="971";shortTE="F";uid="3bd98512-48f9-4753-9a06-80f0de1a3095"
VSBO01000236.1	RepeatMasker	Unknown	156641	157169	2708	-	.	ID="RND-4_FAMILY-1474";Tend="2605";Tstart="2080";shortTE="F";uid="19798189-89be-48b6-80f1-7aaba8c7c9bf"
VSBO01000236.1	RepeatMasker	DNA/hAT-hAT19	142871	143430	1826	-	.	ID="RND-6_FAMILY-2240";Tend="841";Tstart="304";shortTE="F";uid="0bbf22a7-9fac-413d-80a6-34719d5cc282"
VSBO01000236.1	RepeatMasker	DNA/Maverick	109399	110298	1107	-	.	ID="polinton-6_nvi";Tend="3457";Tstart="2113";shortTE="F";uid="8d26aebe-7e43-4935-a7ad-7b2ad5a63756"
VSBO01000236.1	RepeatMasker	Unknown	6752	7108	1575	-	.	ID="RND-6_FAMILY-8336";Tend="1607";Tstart="1240";shortTE="F";uid="3be951bd-f98d-4f23-a907-0e3928efb57d"
VSBO01000236.1	RepeatMasker	DNA/hAT-hAT19	60599	61218	3725	-	.	ID="RND-6_FAMILY-3212";Tend="1535";Tstart="923";shortTE="F";uid="94d42453-0e08-4821-86d6-35e95be9f4b8"
VSBO01000236.1	RepeatMasker	Unknown	28153	28741	982	-	.	ID="RND-1_FAMILY-75";TEgroup="ctg_236%7CRND-1_FAMILY-75%7C1";Tend="940";Tstart="409";shortTE="F";uid="b83a4191-2443-4db2-b0f3-84d3d47d0d86"
VSBO01000236.1	RepeatMasker	Unknown	31607	31901	726	-	.	ID="RND-1_FAMILY-75";Tend="726";Tstart="446";shortTE="F";uid="0896882e-ae48-4861-b323-93bcc0a29f9c"
VSBO01000236.1	RepeatMasker	DNA/MULE-MuDR	196813	197591	1147	-	.	ID="mudr8x_ap";Tend="1657";Tstart="892";shortTE="F";uid="3ad707dc-3956-4f20-94f3-dc49e554e81b"
VSBO01000236.1	RepeatMasker	Unknown	139453	139758	462	-	.	ID="RND-6_FAMILY-8336";Tend="1045";Tstart="779";shortTE="F";uid="02a143d0-d736-4ee3-8bc7-be5928e37691"
VSBO01000236.1	RepeatMasker	DNA/hAT-hAT19	167784	168071	1108	-	.	ID="HAT-N9_AP";Tend="276";Tstart="7";shortTE="F";uid="06c816f4-ef45-42a1-a001-86e844ca5661"
VSBO01000236.1	RepeatMasker	Unknown	8348	10156	8395	-	.	ID="RND-6_FAMILY-7089";Tend="2358";Tstart="592";shortTE="F";uid="99ad516e-1a29-4932-bc4f-e3d904099ac5"
VSBO01000236.1	RepeatMasker	DNA/Maverick	107450	107729	484	-	.	ID="POLINTON-3_RPR";Tend="4737";Tstart="4458";shortTE="F";uid="0b1f8c33-a9b7-4b5b-8bc8-464a8102fbba"
VSBO01000236.1	RepeatMasker	DNA/hAT-Tip100	43813	44134	1363	-	.	ID="RND-6_FAMILY-17227";Tend="1261";Tstart="958";shortTE="F";uid="5f58733d-468a-4826-a894-075f7bda74f2"
VSBO01000236.1	RepeatMasker	Unknown	172052	172186	621	-	.	ID="RND-6_FAMILY-8336";Tend="1248";Tstart="1119";shortTE="F";uid="0ecb7ac6-4678-4cf3-bb30-bc46bc7818b7"
VSBO01000236.1	RepeatMasker	DNA	174024	174152	843	-	.	ID="RND-5_FAMILY-129";Tend="1484";Tstart="1357";shortTE="F";uid="9f51db13-e78f-4ed7-ba17-f0000e478e9b"
VSBO01000236.1	RepeatMasker	DNA	77250	77469	1623	-	.	ID="RND-5_FAMILY-129";Tend="1175";Tstart="970";shortTE="F";uid="387b4fa6-6da3-40c4-8415-5751f2513f2a"
VSBO01000236.1	RepeatMasker	Unknown	44286	45094	1991	-	.	ID="RND-4_FAMILY-1474";TEgroup="ctg_236%7CRND-4_FAMILY-1474%7C1";Tend="551";Tstart="14";shortTE="F";uid="62b59ba0-ba3b-4aaa-b0ba-1da2d1634501"
VSBO01000236.1	RepeatMasker	DNA	122436	122889	676	-	.	ID="RND-5_FAMILY-129";TEgroup="ctg_236%7CRND-5_FAMILY-129%7C7";Tend="2385";Tstart="2035";shortTE="F";uid="56fdb83b-ea49-45de-ad89-b2160ef776b1"
VSBO01000236.1	RepeatMasker	DNA	79416	80282	1589	-	.	ID="RND-5_FAMILY-129";TEgroup="ctg_236%7CRND-5_FAMILY-129%7C5";Tend="1340";Tstart="785";shortTE="F";uid="a33413ab-06c3-465f-925b-b5d647c0f6e8"
VSBO01000236.1	RepeatMasker	DNA	73969	74159	488	-	.	ID="RND-5_FAMILY-129";Tend="1340";Tstart="1159";shortTE="F";uid="52bd3735-6508-419f-9f92-c69bc38072d7"
VSBO01000236.1	RepeatMasker	DNA	199317	199428	739	-	.	ID="RND-5_FAMILY-129";Tend="1484";Tstart="1374";shortTE="F";uid="9082cb25-fbe1-4dd2-8433-21e75fe03671"
VSBO01000236.1	RepeatMasker	DNA	82997	83221	1008	-	.	ID="RND-5_FAMILY-129";Tend="1161";Tstart="931";shortTE="F";uid="4263af20-50a6-425b-919a-b33fafa30e65"
VSBO01000236.1	RepeatMasker	DNA	138726	139047	977	-	.	ID="DNA-TTAA-1_AP";Tend="332";Tstart="1";shortTE="F";uid="548e09ba-1968-4a4f-99be-8a6ac216df5e"
VSBO01000236.1	RepeatMasker	Unknown	144552	144855	676	-	.	ID="RND-1_FAMILY-75";Tend="727";Tstart="437";shortTE="F";uid="7e7bb354-e926-4c4a-a931-2c007b7a2225"
VSBO01000236.1	RepeatMasker	Unknown	5188	5381	910	-	.	ID="RND-5_FAMILY-1592";Tend="1224";Tstart="1035";shortTE="F";uid="f28c0513-12e0-4522-b45a-4ae82ffee43c"
VSBO01000236.1	RepeatMasker	Unknown	39310	39562	1226	-	.	ID="RND-6_FAMILY-6458";Tend="1231";Tstart="983";shortTE="F";uid="dcca0763-3049-429b-9198-f2102a1fe6f1"
VSBO01000236.1	RepeatMasker	Unknown	98397	98547	569	-	.	ID="RND-1_FAMILY-75";Tend="575";Tstart="431";shortTE="F";uid="061a8951-cc53-422b-9875-ba001ec79c0c"
VSBO01000236.1	RepeatMasker	Retroposon?	135309	135697	1733	-	.	ID="SINE2-2_AP";Tend="394";Tstart="1";shortTE="F";uid="79255b17-d0ee-407b-b5a0-527fe5b71040"
VSBO01000236.1	RepeatMasker	Unknown	100988	101273	1005	-	.	ID="RND-1_FAMILY-75";Tend="694";Tstart="431";shortTE="F";uid="31c9b850-2033-4719-bcc6-1023a10bc622"
VSBO01000236.1	RepeatMasker	Unknown	118983	119420	2877	-	.	ID="RND-6_FAMILY-1328";Tend="1636";Tstart="1212";shortTE="F";uid="bafcd30a-2d91-450a-9c61-294eb4d7c449"
VSBO01000236.1	RepeatMasker	DNA/Kolobok-E	49768	51429	7605	-	.	ID="RND-5_FAMILY-15287";Tend="1685";Tstart="113";shortTE="F";uid="3e7e34d0-a41e-4a5e-8072-81839a767481"
VSBO01000236.1	RepeatMasker	Unknown	170646	171095	3413	-	.	ID="RND-4_FAMILY-447";Tend="1542";Tstart="1090";shortTE="F";uid="24fd9372-7da7-402d-a820-d57d1d2d15ac"
VSBO01000236.1	RepeatMasker	Unknown	118274	118978	1995	-	.	ID="RND-6_FAMILY-7089";Tend="1224";Tstart="521";shortTE="F";uid="b41b3bf3-f22a-41ec-b6b6-e0a8e47b2e05"
VSBO01000236.1	RepeatMasker	DNA/hAT-Tip100	195596	195961	2514	-	.	ID="RND-6_FAMILY-8742";Tend="1119";Tstart="773";shortTE="F";uid="6501942c-f48e-472a-bfd5-ac560177fa73"
VSBO01000236.1	RepeatMasker	DNA/Maverick	112551	112684	521	-	.	ID="POLINTON-4_RPR";Tend="5088";Tstart="4955";shortTE="F";uid="7ef8dcf3-f339-4c61-90df-95f1e7b4a678"
VSBO01000236.1	RepeatMasker	DNA	78555	78970	1678	-	.	ID="RND-5_FAMILY-129";Tend="1180";Tstart="776";shortTE="F";uid="3a273e4b-d442-4de1-9e4f-e9512790106a"
VSBO01000236.1	RepeatMasker	Unknown	157784	159458	7416	-	.	ID="RND-4_FAMILY-1474";Tend="2101";Tstart="550";shortTE="F";uid="58df2e44-703e-4b76-983f-462fe4dcc1db"
VSBO01000236.1	RepeatMasker	Unknown	98173	98275	585	-	.	ID="RND-5_FAMILY-1592";Tend="1277";Tstart="1171";shortTE="F";uid="cea779a9-0848-4690-8e88-f4e2f5bf3dca"
VSBO01000236.1	RepeatMasker	Unknown	54421	54560	569	-	.	ID="RND-1_FAMILY-75";Tend="943";Tstart="810";shortTE="F";uid="ed13d37d-7fa5-4bdb-b1d7-80cf9c6a9766"
VSBO01000236.1	RepeatMasker	Unknown	141723	142270	660	-	.	ID="RND-1_FAMILY-75";TEgroup="ctg_236%7CRND-1_FAMILY-75%7C5";Tend="943";Tstart="476";shortTE="F";uid="64b1ddf1-a19e-4c69-b0bd-4f9cf45fabbd"
VSBO01002360.1	RepeatMasker	Unknown	631	949	3875	+	.	ID="RND-1_FAMILY-0";Tend="693";Tstart="1";shortTE="F";uid="00aaecde-bab5-4b71-89ed-7692e61510cb"
VSBO01002360.1	RepeatMasker	Unknown	1	630	3480	-	.	ID="RND-1_FAMILY-3";Tend="599";Tstart="35";shortTE="F";uid="ecdbb777-7dca-454c-9869-1a1e8cdb3b11"
VSBO01002362.1	RepeatMasker	LINE/L2	4	288	508	-	.	ID="DAPHNE-51_LMI";Tend="3019";Tstart="2735";shortTE="F";uid="f0a921b4-aa5a-4537-bf3e-9c27c0fc38af"
VSBO01002363.1	RepeatMasker	Unknown	148	831	3598	+	.	ID="RND-1_FAMILY-5";Tend="583";Tstart="6";shortTE="F";uid="00953f48-162e-40bd-8fb7-54c4dcf6f385"
VSBO01002363.1	RepeatMasker	Unknown	1	147	4457	-	.	ID="RND-1_FAMILY-4";Tend="590";Tstart="266";shortTE="F";uid="58e53180-6134-4bec-be96-e936364f467e"
VSBO01002363.1	RepeatMasker	Unknown	832	948	4457	-	.	ID="RND-1_FAMILY-4";Tend="265";Tstart="2";shortTE="F";uid="8d09c6e8-f2d9-46cf-82c6-f38aba15e72c"
VSBO01002364.1	RepeatMasker	Unknown	1	582	2733	-	.	ID="RND-6_FAMILY-5917";TEgroup="ctg_2364%7CRND-6_FAMILY-5917%7C1";Tend="615";Tstart="139";shortTE="F";uid="a63071a6-656e-432d-a85d-86b97d22fb26"
VSBO01002364.1	RepeatMasker	Unknown	723	944	1362	-	.	ID="RND-6_FAMILY-5917";Tend="182";Tstart="1";shortTE="F";uid="64850857-5604-46c1-947d-8f4ee8ae59f2"
VSBO01002365.1	RepeatMasker	RC/Helitron	15	948	5632	-	.	ID="RND-6_FAMILY-329";Tend="1834";Tstart="851";shortTE="F";uid="92e4d6cc-607d-49b9-948a-ff0b9e11aa62"
VSBO01002366.1	RepeatMasker	Unknown	1	948	7380	+	.	ID="RND-1_FAMILY-14";Tend="894";Tstart="1";shortTE="F";uid="ddf0620d-2a08-46fb-bcc9-e4086ba03d0d"
VSBO01002367.1	RepeatMasker	Unknown	1	215	1695	+	.	ID="RND-1_FAMILY-80";Tend="629";Tstart="415";shortTE="F";uid="b8e92d06-63cd-42e8-9448-21a8abb1d4c1"
VSBO01002367.1	RepeatMasker	Unknown	195	313	969	+	.	ID="RND-5_FAMILY-1727";Tend="1703";Tstart="1585";shortTE="F";uid="08e05396-548d-44d8-b854-521dd72f1170"
VSBO01002367.1	RepeatMasker	Unknown	238	947	5829	-	.	ID="RND-1_FAMILY-128";Tend="1076";Tstart="377";shortTE="F";uid="272f75cc-a79d-456e-a513-9c875e45d71b"
VSBO01002369.1	RepeatMasker	Unknown	739	947	1744	+	.	ID="RND-1_FAMILY-25";Tend="636";Tstart="428";shortTE="F";uid="88d53e27-3e86-4b20-a715-95984a9d05b2"
VSBO01002369.1	RepeatMasker	Unknown	1	839	6671	-	.	ID="RND-5_FAMILY-4955";Tend="830";Tstart="9";shortTE="F";uid="769b08ce-5ced-4108-a9b1-63a31f1101f4"
VSBO01000237.1	RepeatMasker	Unknown	13160	13296	553	+	.	ID="RND-6_FAMILY-1138";Tend="1250";Tstart="1118";shortTE="F";uid="38991399-4e9a-4e03-a545-07f27f4df6af"
VSBO01000237.1	RepeatMasker	DNA/TcMar-m44	155159	155310	578	+	.	ID="dnax-3b_ap";Tend="138";Tstart="1";shortTE="F";uid="d31ac4b6-41ae-4d6c-a23a-4873c42c2ecf"
VSBO01000237.1	RepeatMasker	DNA/Kolobok-T2	95660	95774	409	+	.	ID="REP-4_PBA";Tend="599";Tstart="487";shortTE="F";uid="0f4b7ddd-55db-40ce-acd5-febaae11302a"
VSBO01000237.1	RepeatMasker	DNA/hAT-Tip100	38526	38690	895	+	.	ID="RND-6_FAMILY-2542";Tend="1636";Tstart="1475";shortTE="F";uid="dac76c1c-1ed0-4e40-8ae2-a5c50e24ca14"
VSBO01000237.1	RepeatMasker	DNA/hAT-Tip100	19914	20225	1745	+	.	ID="RND-6_FAMILY-10825";Tend="1472";Tstart="1118";shortTE="F";uid="b515a325-dc82-4e91-9df7-4b170ebb3620"
VSBO01000237.1	RepeatMasker	DNA/hAT?	193093	193604	3743	+	.	ID="DNA8-48_AP";Tend="817";Tstart="290";shortTE="F";uid="c8790206-b23c-4cd0-9fd4-1d1c33adf5e4"
VSBO01000237.1	RepeatMasker	DNA/hAT-hAT19	166546	167073	2778	+	.	ID="RND-6_FAMILY-930";Tend="1474";Tstart="919";shortTE="F";uid="e5711d02-c03e-4bb7-8fa8-eaab5edf2481"
VSBO01000237.1	RepeatMasker	DNA	83428	83655	633	+	.	ID="DNA4-3_AP";Tend="409";Tstart="196";shortTE="F";uid="790d3f85-b737-4132-bdaa-27d3d958fc46"
VSBO01000237.1	RepeatMasker	Unknown	140472	140736	1837	+	.	ID="RND-1_FAMILY-158";Tend="1231";Tstart="972";shortTE="F";uid="7be505f6-e975-4020-904b-f01d325fe298"
VSBO01000237.1	RepeatMasker	DNA/hAT-Ac	163188	163301	545	+	.	ID="DNA8-99_AP";Tend="128";Tstart="18";shortTE="F";uid="78bcd792-f236-406a-9a8a-37af82f54b90"
VSBO01000237.1	RepeatMasker	DNA/hAT-hAT19	22437	22780	1363	+	.	ID="HAT-N6B_AP";Tend="383";Tstart="1";shortTE="F";uid="8465bf21-e4b5-4e84-9e72-64318e52112f"
VSBO01000237.1	RepeatMasker	DNA	73398	73618	603	+	.	ID="DNA-TTAA-1_AP";Tend="237";Tstart="12";shortTE="F";uid="893328cc-b2d2-499b-a2f1-e98b223dcf34"
VSBO01000237.1	RepeatMasker	DNA/hAT-Tip100	33664	34327	2548	+	.	ID="RND-6_FAMILY-11068";Tend="1430";Tstart="837";shortTE="F";uid="3363de8e-7336-48ed-8f62-e9874e300cf5"
VSBO01000237.1	RepeatMasker	DNA/Academ-1	198722	198840	996	+	.	ID="RND-6_FAMILY-4679";Tend="978";Tstart="860";shortTE="F";uid="c845bd63-e444-4f8b-aba1-adc4271f18e4"
VSBO01000237.1	RepeatMasker	DNA/hAT-hAT19	23053	23338	432	+	.	ID="HAT-N6B_AP";Tend="614";Tstart="366";shortTE="F";uid="012df256-5616-422c-aa56-db5a72e274b2"
VSBO01000237.1	RepeatMasker	DNA/Academ-1	199014	199422	3181	+	.	ID="RND-5_FAMILY-933";Tend="1149";Tstart="739";shortTE="F";uid="b02c5d09-994c-4ad5-ace4-a8f9fa4a31cd"
VSBO01000237.1	RepeatMasker	DNA/TcMar-Tc1	36915	37187	968	+	.	ID="RND-6_FAMILY-8563";Tend="1286";Tstart="989";shortTE="F";uid="66808c3a-4586-407b-868b-293b61a69924"
VSBO01000237.1	RepeatMasker	Retroposon?	36757	36917	463	+	.	ID="SINE2-1_AP";Tend="1770";Tstart="1627";shortTE="F";uid="d856733f-d9a3-4be7-94f4-9ef4bce128e0"
VSBO01000237.1	RepeatMasker	DNA	108850	108972	530	+	.	ID="TTAA12_AP";Tend="115";Tstart="1";shortTE="F";uid="e4708da6-f92d-4325-9b70-917d9983bebc"
VSBO01000237.1	RepeatMasker	DNA/hAT-Tip100	154494	154633	537	+	.	ID="DNA8-87_AP";Tend="402";Tstart="263";shortTE="F";uid="3149560f-abee-49ec-8858-92006eb35b51"
VSBO01000237.1	RepeatMasker	DNA/hAT?	192402	192553	1284	+	.	ID="DNA8-48_AP";Tend="152";Tstart="1";shortTE="F";uid="9abf8d95-6bf5-47e6-9c1f-e7ebbf077d3d"
VSBO01000237.1	RepeatMasker	DNA/hAT-Ac	163550	163669	434	+	.	ID="DNA8-99_AP";Tend="758";Tstart="650";shortTE="F";uid="879646eb-700d-467f-8dbd-d464daa24548"
VSBO01000237.1	RepeatMasker	DNA/Academ-1	198509	198724	1562	+	.	ID="RND-5_FAMILY-933";Tend="463";Tstart="248";shortTE="F";uid="ed5335df-7ad4-49e6-98ee-1ace7f361be8"
VSBO01000237.1	RepeatMasker	DNA/TcMar-m44?	126814	126990	526	+	.	ID="dnax-4b_ap";Tend="173";Tstart="1";shortTE="F";uid="4158bad7-6eb4-4fab-8e4f-ba473ae8e0e2"
VSBO01000237.1	RepeatMasker	DNA	146073	146296	1078	+	.	ID="TTAA2C_AP";Tend="423";Tstart="198";shortTE="F";uid="012488cc-933e-46a9-a402-9ebf191ce9b8"
VSBO01000237.1	RepeatMasker	Retroposon?	168001	168102	617	+	.	ID="RND-5_FAMILY-4364";Tend="1339";Tstart="1238";shortTE="F";uid="8b0e86b8-4f23-4fd7-a967-c3094989bfb7"
VSBO01000237.1	RepeatMasker	DNA/hAT	16429	16663	1530	-	.	ID="RND-5_FAMILY-1524";Tend="1167";Tstart="940";shortTE="F";uid="16a5e96b-f223-4fbb-bd81-c38a163040f9"
VSBO01000237.1	RepeatMasker	DNA/Kolobok-E	190444	190995	895	-	.	ID="RND-6_FAMILY-691";Tend="1524";Tstart="900";shortTE="F";uid="7daae160-ae05-4058-a874-7ce9afe2e86e"
VSBO01000237.1	RepeatMasker	DNA	11377	11560	552	-	.	ID="ttaa2c_ap";Tend="362";Tstart="185";shortTE="F";uid="5e167435-dde8-4bd7-9b1a-d08285ab3188"
VSBO01000237.1	RepeatMasker	DNA	80187	80520	1071	-	.	ID="DNA-TTAA-1_AP";TEgroup="ctg_237%7CDNA-TTAA-1_AP%7C1";Tend="423";Tstart="242";shortTE="F";uid="1f3abf65-bd5e-4a2e-b410-da91c5b9fae7"
VSBO01000237.1	RepeatMasker	Retroposon?	124121	124354	1555	-	.	ID="RND-5_FAMILY-5927";Tend="1388";Tstart="1167";shortTE="F";uid="022ea828-c21d-4062-afaa-8d7c3913cf13"
VSBO01000237.1	RepeatMasker	DNA/hAT-Tip100	167145	167289	842	-	.	ID="DNA8-28_AP";Tend="378";Tstart="238";shortTE="F";uid="2f0fb323-ff19-4c4c-95fc-6b97500b26a1"
VSBO01000237.1	RepeatMasker	Unknown	15514	15933	1925	-	.	ID="RND-6_FAMILY-19629";Tend="1400";Tstart="968";shortTE="F";uid="d933d161-b286-4047-b7c0-98307d50b06a"
VSBO01000237.1	RepeatMasker	Retroposon?	35471	35723	456	-	.	ID="SINE2-1_AP";Tend="1369";Tstart="1106";shortTE="F";uid="ab4de886-d3b8-48fc-83b0-aab55f35b1d3"
VSBO01000237.1	RepeatMasker	Unknown	181773	181912	430	-	.	ID="RND-5_FAMILY-2551";Tend="1129";Tstart="990";shortTE="F";uid="f9b1df88-91d4-4920-8f8e-1c4ba4ba2915"
VSBO01000237.1	RepeatMasker	DNA/hAT-hAT19	36584	36714	417	-	.	ID="HAT-N4_AP";Tend="124";Tstart="2";shortTE="F";uid="5cd1c700-5548-44ce-a965-194cce10c99f"
VSBO01000237.1	RepeatMasker	LINE/L2	153101	153791	738	-	.	ID="RND-6_FAMILY-2565";Tend="1125";Tstart="476";shortTE="F";uid="454dd5e0-427f-404d-9272-e6ffe69fad17"
VSBO01000237.1	RepeatMasker	DNA	158827	158928	730	-	.	ID="DNA8-59_AP";Tend="217";Tstart="115";shortTE="F";uid="f2ee1035-3b13-482a-be80-0bc32c507e4b"
VSBO01000237.1	RepeatMasker	Unknown	132732	132956	1748	-	.	ID="RND-6_FAMILY-31008";Tend="1171";Tstart="942";shortTE="F";uid="9115ed61-a360-4937-a4df-cd179e72f7d0"
VSBO01000237.1	RepeatMasker	DNA/MULE-MuDR	107450	107701	650	-	.	ID="RND-5_FAMILY-540";Tend="1583";Tstart="1350";shortTE="F";uid="c86b4c4a-7bf4-4a38-aed4-5aaddf418546"
VSBO01000237.1	RepeatMasker	Retroposon?	111117	111412	493	-	.	ID="SINE2-1_AP";Tend="429";Tstart="149";shortTE="F";uid="2735569c-d219-4552-92fe-aa61dc758aea"
VSBO01000237.1	RepeatMasker	DNA/TcMar-m44?	107236	107449	833	-	.	ID="DNA4-9B_AP";Tend="185";Tstart="1";shortTE="F";uid="3327c14d-a825-42a4-9795-67d51acfd438"
VSBO01000237.1	RepeatMasker	DNA	28506	28871	742	-	.	ID="DNA-TTAA-1_AP";Tend="423";Tstart="1";shortTE="F";uid="00378fa3-922b-4065-8406-236b1d086426"
VSBO01000237.1	RepeatMasker	Retroposon?	35038	35210	590	-	.	ID="RND-5_FAMILY-4364";Tend="435";Tstart="283";shortTE="F";uid="8c50aa3c-688c-4912-b362-5ac118c0a970"
VSBO01000237.1	RepeatMasker	DNA/Ginger-1	38963	39077	669	-	.	ID="GINGER1-1_AP";Tend="4365";Tstart="4246";shortTE="F";uid="7da01850-5174-4807-b0e5-b1a78bdf53ba"
VSBO01000237.1	RepeatMasker	DNA/Academ-1	1	716	5127	-	.	ID="RND-6_FAMILY-4679";Tend="1170";Tstart="473";shortTE="F";uid="8822991e-6736-45f1-b799-351cd2be696d"
VSBO01000237.1	RepeatMasker	DNA/hAT-Tip100	168735	169021	1442	-	.	ID="RND-1_FAMILY-53";Tend="1253";Tstart="966";shortTE="F";uid="1e80788a-f7c5-40da-8ac4-047030198527"
VSBO01000237.1	RepeatMasker	Unknown	38708	38982	1477	-	.	ID="RND-5_FAMILY-1163";Tend="1327";Tstart="1012";shortTE="F";uid="a37108af-5517-4414-adef-ff357d572133"
VSBO01000237.1	RepeatMasker	DNA/TcMar-m44?	141206	141388	872	-	.	ID="DNA4-9B_AP";Tend="184";Tstart="1";shortTE="F";uid="90492494-60f7-4885-bca9-37ed4586a70f"
VSBO01000237.1	RepeatMasker	RC/Helitron	92275	92497	1718	-	.	ID="RND-1_FAMILY-154";Tend="1174";Tstart="952";shortTE="F";uid="3750d6c3-ca1a-4145-9963-bd7f492e8a6c"
VSBO01002370.1	RepeatMasker	DNA/Maverick	348	544	463	-	.	ID="POLINTON-1_LMI";Tend="2900";Tstart="2705";shortTE="F";uid="6d05ea6f-811d-4ae5-bc91-b8c7db1f3c20"
VSBO01002373.1	RepeatMasker	DNA/CMC-EnSpm	3	136	928	+	.	ID="RND-2_FAMILY-11";Tend="605";Tstart="472";shortTE="F";uid="e9aae828-3901-46c0-b106-867590776b86"
VSBO01002373.1	RepeatMasker	Unknown	137	944	4700	-	.	ID="RND-6_FAMILY-1753";Tend="537";Tstart="1";shortTE="F";uid="286fce68-67f2-4d83-99b0-ecbb35b253ba"
VSBO01002374.1	RepeatMasker	Unknown	82	945	7144	-	.	ID="RND-6_FAMILY-1399";Tend="1007";Tstart="156";shortTE="F";uid="c2b84c27-1044-4a33-8a0a-fec291b80a99"
VSBO01002376.1	RepeatMasker	Unknown	1	944	5212	+	.	ID="RND-5_FAMILY-193";Tend="670";Tstart="1";shortTE="F";uid="91d1b0ce-ded3-4d5b-9511-24d8824e9080"
VSBO01002377.1	RepeatMasker	LINE/RTE-BovB	4	938	1657	-	.	ID="RND-5_FAMILY-10800";Tend="1391";Tstart="460";shortTE="F";uid="cca68261-7652-4be2-9679-9a17fe5430d6"
VSBO01002378.1	RepeatMasker	DNA/hAT-hAT19	643	943	614	-	.	ID="HAT-4_LMI";Tend="1500";Tstart="1201";shortTE="F";uid="9242e391-01b5-4f94-a0dc-5a0722912550"
VSBO01002378.1	RepeatMasker	DNA/hAT-hAT19	184	298	406	-	.	ID="HAT-N4_AP";Tend="573";Tstart="459";shortTE="F";uid="c06c043d-9dc1-405d-9d35-ee01d3288d04"
VSBO01000238.1	RepeatMasker	LINE/I-Jockey	49853	50185	765	+	.	ID="RND-5_FAMILY-3937";Tend="1185";Tstart="853";shortTE="F";uid="73cc3f24-d941-47a2-92f7-da75dc2c91da"
VSBO01000238.1	RepeatMasker	DNA/Ginger-2	54681	54890	544	+	.	ID="RND-5_FAMILY-77";Tend="1344";Tstart="1137";shortTE="F";uid="76d10d93-ac1d-464c-9741-97a470845a2d"
VSBO01000238.1	RepeatMasker	LINE/CR1	57643	59670	6341	+	.	ID="RND-6_FAMILY-7316";Tend="2250";Tstart="311";shortTE="F";uid="5abb6a51-d45e-450e-a67d-201463856bb4"
VSBO01000238.1	RepeatMasker	DNA/hAT-Charlie	106911	107118	1100	+	.	ID="RND-5_FAMILY-298";Tend="1182";Tstart="991";shortTE="F";uid="35ee779f-a903-44d5-abe1-05926df13763"
VSBO01000238.1	RepeatMasker	DNA	73660	73796	618	+	.	ID="dna-ttaa-1_ap";Tend="306";Tstart="175";shortTE="F";uid="43d09863-4512-4e01-8b28-3dd06e3239d5"
VSBO01000238.1	RepeatMasker	DNA/Ginger-1	54862	55094	520	+	.	ID="GINGER1-1_AP";Tend="3385";Tstart="3143";shortTE="F";uid="2f46dc18-b966-43e3-b75b-c74db8a507b9"
VSBO01000238.1	RepeatMasker	DNA/Kolobok-E	91836	92034	1107	+	.	ID="RND-6_FAMILY-691";Tend="1667";Tstart="928";shortTE="F";uid="d681f2c0-4648-4f3e-b078-b6c53abb09d3"
VSBO01000238.1	RepeatMasker	DNA	92306	92418	430	+	.	ID="RND-4_FAMILY-213";Tend="2520";Tstart="2398";shortTE="F";uid="69b07827-6e23-4d5f-a2af-77b2995d8eac"
VSBO01000238.1	RepeatMasker	DNA/Kolobok-E	174513	174663	418	+	.	ID="KOLOBOKE-4_AP";Tend="4606";Tstart="4452";shortTE="F";uid="a064a1e4-f00a-481a-b00e-a21253f4cc63"
VSBO01000238.1	RepeatMasker	DNA/Academ-1	195566	196932	10670	+	.	ID="RND-6_FAMILY-4679";Tend="1777";Tstart="430";shortTE="F";uid="d4a7c064-fb42-4bdb-82de-8773e47d8dab"
VSBO01000238.1	RepeatMasker	DNA	28209	28499	1143	+	.	ID="TTAA2C_AP";Tend="276";Tstart="1";shortTE="F";uid="9d2e9241-afd2-4e2d-8e5f-2457e0e54d37"
VSBO01000238.1	RepeatMasker	DNA/hAT-Tip100	82962	83183	1341	+	.	ID="RND-6_FAMILY-11068";Tend="1054";Tstart="835";shortTE="F";uid="b368fb36-e978-4993-90e3-dd512547d99a"
VSBO01000238.1	RepeatMasker	DNA	98275	98682	1192	+	.	ID="TTAA2C_AP";Tend="396";Tstart="1";shortTE="F";uid="0ea16311-d81d-4367-9d06-c83a1c603fe1"
VSBO01000238.1	RepeatMasker	DNA/hAT-Tip100	83803	84110	1140	+	.	ID="RND-6_FAMILY-11068";Tend="1430";Tstart="1065";shortTE="F";uid="44fb380b-da34-4cc1-8145-5f225ab7c9ee"
VSBO01000238.1	RepeatMasker	DNA/Kolobok-E	80818	81314	2340	+	.	ID="RND-1_FAMILY-20";Tend="1431";Tstart="903";shortTE="F";uid="1e367781-1b2a-4c0e-a552-5843428b307c"
VSBO01000238.1	RepeatMasker	Unknown	189014	189245	481	+	.	ID="RND-5_FAMILY-2551";Tend="1175";Tstart="961";shortTE="F";uid="485ea2d1-7c11-4bb7-8294-027dc1622b88"
VSBO01000238.1	RepeatMasker	DNA	157040	157450	1723	+	.	ID="DNAX-2_AP";Tend="465";Tstart="2";shortTE="F";uid="e2473d8e-4887-4bcc-906d-a43c5cbf4275"
VSBO01000238.1	RepeatMasker	DNA	96721	97056	775	+	.	ID="DNA4-2_AP";Tend="392";Tstart="1";shortTE="F";uid="c7ccc6a3-369b-40e4-8c35-4194e14e4187"
VSBO01000238.1	RepeatMasker	DNA	22204	22510	1387	+	.	ID="TTAA2C_AP";TEgroup="ctg_238%7CTTAA2C_AP%7C1";Tend="234";Tstart="1";shortTE="F";uid="7464473f-22e0-47e2-8891-b1b82dbe1726"
VSBO01000238.1	RepeatMasker	DNA	78621	78769	446	+	.	ID="ttaa3c_ap";Tend="371";Tstart="213";shortTE="F";uid="11b1debf-19d1-43cf-b166-b0d53c9183b8"
VSBO01000238.1	RepeatMasker	DNA/hAT-hAT19	30739	30955	1085	+	.	ID="RND-5_FAMILY-663";Tend="1156";Tstart="957";shortTE="F";uid="75a14568-3021-4b5d-940a-605f5eb03755"
VSBO01000238.1	RepeatMasker	DNA/hAT-hAT19	49200	49736	2501	+	.	ID="RND-1_FAMILY-99";Tend="1285";Tstart="771";shortTE="F";uid="96a65d31-3fd5-4fb3-9cde-4c9a747b8b79"
VSBO01000238.1	RepeatMasker	DNA	69672	69816	522	+	.	ID="DNA-TTAA-1_AP";Tend="419";Tstart="275";shortTE="F";uid="901ce5de-f6a2-4ae6-a4b4-6526f4300a35"
VSBO01000238.1	RepeatMasker	Retroposon?	148324	148428	487	+	.	ID="SINE2-1_AP";Tend="1770";Tstart="1665";shortTE="F";uid="b523afb8-55c6-403f-8060-86c2eed22864"
VSBO01000238.1	RepeatMasker	DNA/Kolobok-E	93850	94115	531	+	.	ID="RND-6_FAMILY-691";Tend="1240";Tstart="982";shortTE="F";uid="8caec979-6154-4ba5-8084-ddb34a27e4d0"
VSBO01000238.1	RepeatMasker	Unknown	9574	9707	442	+	.	ID="RND-5_FAMILY-4529";Tend="1159";Tstart="1010";shortTE="F";uid="d7a0cb51-8f0a-4a4d-8097-9cd051a70547"
VSBO01000238.1	RepeatMasker	Retroposon?	137146	137317	412	+	.	ID="SINE2-1_AP";Tend="1765";Tstart="1621";shortTE="F";uid="ca8080c2-fcbc-4646-8f8c-48852d9900cc"
VSBO01000238.1	RepeatMasker	Retroposon?	147680	147995	1263	+	.	ID="SINE2-2_AP";Tend="327";Tstart="1";shortTE="F";uid="d48a62b4-e903-4f2a-8929-c46114d4b7be"
VSBO01000238.1	RepeatMasker	Retroposon?	74946	75705	1083	+	.	ID="SINE2-1_AP";Tend="1424";Tstart="653";shortTE="F";uid="2501030b-186c-4c45-b61a-21c7cf8ce016"
VSBO01000238.1	RepeatMasker	DNA	21634	21991	524	+	.	ID="DNA4-2_AP";Tend="763";Tstart="387";shortTE="F";uid="c25a2f87-d6a8-4f1e-bf1e-246228618317"
VSBO01000238.1	RepeatMasker	DNA/Kolobok-E	101297	101529	541	+	.	ID="RND-6_FAMILY-691";Tend="1372";Tstart="1119";shortTE="F";uid="358314de-182d-4835-bbf5-ac6f75da08b6"
VSBO01000238.1	RepeatMasker	Unknown	99818	100268	3119	+	.	ID="RND-5_FAMILY-3222";Tend="1766";Tstart="1313";shortTE="F";uid="915c7654-5b68-4688-bc84-52c66abeca96"
VSBO01000238.1	RepeatMasker	DNA/Kolobok-T2?	133626	133793	472	+	.	ID="KOLOBOK-N1_AEC";Tend="7505";Tstart="7348";shortTE="F";uid="7a8ba604-41be-4175-971d-3e364e3bb75a"
VSBO01000238.1	RepeatMasker	Unknown	189711	189863	494	+	.	ID="RND-5_FAMILY-2551";Tend="1181";Tstart="1024";shortTE="F";uid="3c7f1252-e6f8-4b00-b398-6d19174a41cf"
VSBO01000238.1	RepeatMasker	Retroposon?	55092	55251	820	+	.	ID="RND-5_FAMILY-4364";Tend="951";Tstart="722";shortTE="F";uid="a7c7c0e6-2ac4-4ee8-81e4-2b0c1f3c40bf"
VSBO01000238.1	RepeatMasker	DNA	14426	14626	646	+	.	ID="TTAA8_AP";Tend="438";Tstart="249";shortTE="F";uid="b9d2b853-7e74-4c56-8c69-ee98d8cb822e"
VSBO01000238.1	RepeatMasker	DNA	159559	159699	408	+	.	ID="DNA-TTAA-1_AP";Tend="423";Tstart="281";shortTE="F";uid="c9b5b393-9182-4532-a8ef-1fd7daa56771"
VSBO01000238.1	RepeatMasker	DNA/hAT-Tip100	173361	173500	828	+	.	ID="RND-6_FAMILY-2230";Tend="937";Tstart="807";shortTE="F";uid="65f5599a-2e4f-4567-9ded-4b86fdf5c7ec"
VSBO01000238.1	RepeatMasker	DNA/hAT-Tip100	57119	57223	558	+	.	ID="RND-5_FAMILY-391";Tend="1559";Tstart="1464";shortTE="F";uid="c0abd6a6-8921-4978-87e1-22d877b9dbe6"
VSBO01000238.1	RepeatMasker	DNA/Kolobok-E	105276	105473	408	+	.	ID="KOLOBOKE-2_AP";Tend="1334";Tstart="1118";shortTE="F";uid="0040f7d6-6325-4439-8524-d258a55d119c"
VSBO01000238.1	RepeatMasker	DNA/Kolobok-E	158010	158508	1682	+	.	ID="RND-1_FAMILY-20";TEgroup="ctg_238%7CRND-1_FAMILY-20%7C1";Tend="1537";Tstart="961";shortTE="F";uid="34674526-68e6-429f-8bd0-85e8a051efb1"
VSBO01000238.1	RepeatMasker	Retroposon?	55928	56562	1476	+	.	ID="RND-5_FAMILY-4364";TEgroup="ctg_238%7CRND-5_FAMILY-4364%7C1";Tend="1153";Tstart="697";shortTE="F";uid="f8e0ed98-4af5-4493-909b-8268bf103205"
VSBO01000238.1	RepeatMasker	DNA/hAT-Tip100	83211	83746	3932	+	.	ID="RND-6_FAMILY-10825";Tend="1470";Tstart="935";shortTE="F";uid="3b5a49a2-d0c1-43cf-abf4-27f015c928d6"
VSBO01000238.1	RepeatMasker	DNA	67052	67306	591	+	.	ID="ttaa2_ap";Tend="348";Tstart="110";shortTE="F";uid="44219a3c-7c6b-411f-bbe9-78c78ab1ab6c"
VSBO01000238.1	RepeatMasker	DNA	97083	97191	487	+	.	ID="dna4-2_ap";Tend="738";Tstart="627";shortTE="F";uid="9b2b3167-0709-42af-a14a-222e75f151b4"
VSBO01000238.1	RepeatMasker	Unknown	178576	178715	780	-	.	ID="RND-1_FAMILY-126";Tend="1517";Tstart="1383";shortTE="F";uid="81c12afa-1a8a-476c-a2f1-2e258d1446ed"
VSBO01000238.1	RepeatMasker	Retroposon?	147729	148430	2081	-	.	ID="RND-5_FAMILY-4364";Tend="1336";Tstart="733";shortTE="F";uid="bdb929a2-097a-43d2-a400-c201659d404f"
VSBO01000238.1	RepeatMasker	DNA/Kolobok-T2?	132613	132749	438	-	.	ID="KOLOBOK-N1_AEC";Tend="7531";Tstart="7396";shortTE="F";uid="48d6c1d3-c2d9-4067-9f1b-dc4e64b6e3dc"
VSBO01000238.1	RepeatMasker	DNA/Academ-1	1	1756	10945	-	.	ID="RND-6_FAMILY-48";Tend="2091";Tstart="454";shortTE="F";uid="ac848fde-9d2f-4394-9e80-2b6bc87d7256"
VSBO01000238.1	RepeatMasker	DNA/TcMar-m44?	6634	6771	484	-	.	ID="dnax-4b_ap";Tend="167";Tstart="25";shortTE="F";uid="b208ac3a-478a-4ca8-9a4b-8c6e0e9aa4a6"
VSBO01000238.1	RepeatMasker	Retroposon?	105243	105368	479	-	.	ID="SINE2-1_AP";Tend="1760";Tstart="1628";shortTE="F";uid="b00e1e22-8c0f-4d70-8ab2-0f37d405d1d2"
VSBO01000238.1	RepeatMasker	DNA/Ginger-1	148701	148908	522	-	.	ID="GINGER1-1_AP";Tend="4136";Tstart="3928";shortTE="F";uid="837b0a4f-5d5e-4798-8e66-683b6123f255"
VSBO01000238.1	RepeatMasker	DNA/hAT-hAT19	31851	32008	803	-	.	ID="RND-6_FAMILY-5401";Tend="1195";Tstart="1043";shortTE="F";uid="733bd334-bdc9-4ed9-a8d1-6dae91249bd8"
VSBO01000238.1	RepeatMasker	DNA	32409	32609	551	-	.	ID="TTAA2C_AP";Tend="197";Tstart="2";shortTE="F";uid="c1b8ff46-3e29-46bc-a1d4-0d4381ad14dd"
VSBO01000238.1	RepeatMasker	DNA	68701	68825	714	-	.	ID="RND-6_FAMILY-10601";Tend="191";Tstart="70";shortTE="F";uid="9130f59f-7f80-4646-9cd8-e5661116bbd2"
VSBO01000238.1	RepeatMasker	DNA/hAT-Charlie	32733	32857	835	-	.	ID="RND-6_FAMILY-4953";Tend="1070";Tstart="947";shortTE="F";uid="3566f420-3fc7-4035-bd1e-aba7730ad336"
VSBO01000238.1	RepeatMasker	DNA/Kolobok-E	27559	27986	543	-	.	ID="KOLOBOKE-4_AP";Tend="3206";Tstart="2738";shortTE="F";uid="efde114b-0777-4bea-bcea-009d61079e1e"
VSBO01000238.1	RepeatMasker	DNA	174732	174961	805	-	.	ID="DNA-TTAA-1_AP";Tend="418";Tstart="201";shortTE="F";uid="8f337007-c08d-4059-8b62-d2c81ac234c9"
VSBO01000238.1	RepeatMasker	DNA	159018	159406	1633	-	.	ID="TTAA3_AP";Tend="429";Tstart="36";shortTE="F";uid="774c1375-de7b-4138-9be4-c439408496cd"
VSBO01000238.1	RepeatMasker	Retroposon?	54916	55091	667	-	.	ID="SINE2-1_AP";Tend="1770";Tstart="1609";shortTE="F";uid="9ce66f3d-09f8-4b1a-9ffd-061ae75564e2"
VSBO01000238.1	RepeatMasker	DNA	91207	91835	1487	-	.	ID="DNA4-3_AP";Tend="635";Tstart="1";shortTE="F";uid="1b2e5f54-b576-4d92-80fe-689798f07cff"
VSBO01000238.1	RepeatMasker	DNA/hAT-Charlie	147016	147410	1990	-	.	ID="RND-1_FAMILY-92";Tend="1269";Tstart="875";shortTE="F";uid="7fcfdd98-bdd7-4bbd-9715-fb7d68999922"
VSBO01000238.1	RepeatMasker	DNA	141903	142290	618	-	.	ID="DNA4-3_AP";Tend="545";Tstart="131";shortTE="F";uid="93cc3460-3572-4a67-b8c6-29793f122dd7"
VSBO01000238.1	RepeatMasker	Unknown	187783	187899	542	-	.	ID="RND-6_FAMILY-469";Tend="1678";Tstart="1567";shortTE="F";uid="9b310aae-704f-404a-a18a-1fe06516d4cb"
VSBO01000238.1	RepeatMasker	DNA/hAT-Tip100	134635	135502	4411	-	.	ID="RND-6_FAMILY-45";Tend="1703";Tstart="909";shortTE="F";uid="28181ff8-3d72-48c8-a5cd-2416fbc254c1"
VSBO01000238.1	RepeatMasker	Unknown	189188	189519	1809	-	.	ID="RND-6_FAMILY-31008";Tend="1279";Tstart="947";shortTE="F";uid="0fa26c56-9787-424d-9605-4fa2e0084fda"
VSBO01000238.1	RepeatMasker	DNA/hAT-Blackjack	69508	69642	493	-	.	ID="RND-5_FAMILY-12422";Tend="1626";Tstart="1492";shortTE="F";uid="6acf4342-9a1a-4be2-94da-b9b2c623497b"
VSBO01000238.1	RepeatMasker	Retroposon?	56584	57089	1946	-	.	ID="SINE2-2_AP";Tend="515";Tstart="1";shortTE="F";uid="1aa8bf45-84dc-43f3-906b-1a8c217678ad"
VSBO01000238.1	RepeatMasker	Unknown	161636	162130	3022	-	.	ID="RND-5_FAMILY-2377";Tend="1340";Tstart="851";shortTE="F";uid="8445b8db-d14a-42c2-9090-28ebbe1bce32"
VSBO01000238.1	RepeatMasker	DNA/hAT-hAT19	111632	112253	624	-	.	ID="DNA8-74_AP";TEgroup="ctg_238%7CDNA8-74_AP%7C1";Tend="902";Tstart="1";shortTE="F";uid="e729a661-5d8b-4c53-b744-f779525be7f6"
VSBO01000238.1	RepeatMasker	Retroposon?	175931	176481	3659	-	.	ID="RND-5_FAMILY-5927";Tend="1134";Tstart="575";shortTE="F";uid="a59336d1-f7ee-4966-9705-d5290054a073"
VSBO01000238.1	RepeatMasker	DNA/hAT-Tip100	50596	50756	916	-	.	ID="RND-5_FAMILY-848";Tend="1082";Tstart="932";shortTE="F";uid="5c998d2e-7f5d-48fe-afc0-0a6a67f08e26"
VSBO01000238.1	RepeatMasker	DNA	61439	61632	486	-	.	ID="TTAA27_AP";Tend="235";Tstart="55";shortTE="F";uid="4e46d866-945a-418d-a35b-71abc8d3243c"
VSBO01000238.1	RepeatMasker	Retroposon?	56187	56385	604	-	.	ID="SINE2-1_AP";Tend="1770";Tstart="1595";shortTE="F";uid="6b826702-3e44-4f93-be9f-8aaed7a6938f"
VSBO01000238.1	RepeatMasker	DNA/hAT-Tip100	30998	31153	1133	-	.	ID="RND-1_FAMILY-40";Tend="1141";Tstart="986";shortTE="F";uid="17d07c19-4b1e-4a53-95e2-5b79b680d58d"
VSBO01000238.1	RepeatMasker	LINE/L2	144497	144715	565	-	.	ID="RND-6_FAMILY-965";Tend="1036";Tstart="815";shortTE="F";uid="c403299e-7fdd-48a0-bc07-352cdcfe5e3f"
VSBO01000238.1	RepeatMasker	DNA	163523	163765	481	-	.	ID="dna4-1_ap";TEgroup="ctg_238%7Cdna4-1_ap%7C1";Tend="823";Tstart="752";shortTE="T";uid="204e062d-5a7f-4f5b-b9fe-df367ca3f9c4"
VSBO01002380.1	RepeatMasker	Unknown	1	943	3959	+	.	ID="RND-5_FAMILY-67";TEgroup="ctg_2380%7CRND-5_FAMILY-67%7C1";Tend="682";Tstart="1";shortTE="F";uid="2994d594-947d-42bf-ac2a-ef0d716eb4b4"
VSBO01002381.1	RepeatMasker	Unknown	53	943	796	-	.	ID="RND-5_FAMILY-4175";TEgroup="ctg_2381%7CRND-5_FAMILY-4175%7C1";Tend="649";Tstart="1";shortTE="F";uid="0127fc91-bf06-4e01-a386-7da6208033c4"
VSBO01002382.1	RepeatMasker	DNA	1	311	400	+	.	ID="DNA4-2_AP";Tend="461";Tstart="122";shortTE="F";uid="3a9a2b70-809d-4d1f-ba14-6698d8c8a2ba"
VSBO01002382.1	RepeatMasker	DNA/Academ-1	408	943	3752	+	.	ID="RND-5_FAMILY-933";Tend="1218";Tstart="681";shortTE="F";uid="3d977baf-ba12-4ca8-aa4a-91d6c6418909"
VSBO01002383.1	RepeatMasker	DNA/CMC-EnSpm	1	510	2543	+	.	ID="RND-2_FAMILY-11";Tend="605";Tstart="159";shortTE="F";uid="3696d46c-7b18-42f9-a021-2388f64f1c46"
VSBO01002383.1	RepeatMasker	Unknown	511	943	3730	-	.	ID="RND-6_FAMILY-1753";Tend="203";Tstart="1";shortTE="F";uid="6bf6c4bd-c0b1-4487-a656-d62ab1b85130"
VSBO01002384.1	RepeatMasker	Unknown	80	487	2071	+	.	ID="RND-1_FAMILY-1";Tend="672";Tstart="268";shortTE="F";uid="66d9e84d-2ef7-4f65-bda2-d2c63d9daded"
VSBO01002384.1	RepeatMasker	Unknown	488	862	3586	-	.	ID="RND-1_FAMILY-6";Tend="658";Tstart="2";shortTE="F";uid="f6dd1dca-ee8d-4e2b-ba8c-62b77de95a56"
VSBO01002386.1	RepeatMasker	LTR	1	739	6222	-	.	ID="RND-6_FAMILY-7539";Tend="731";Tstart="1";shortTE="F";uid="c3da07e0-fe1d-4d54-b8d2-bc7f7883811a"
VSBO01002387.1	RepeatMasker	Unknown	271	517	516	+	.	ID="RND-6_FAMILY-6458";Tend="373";Tstart="128";shortTE="F";uid="a66d1394-f4b5-4025-a0f5-ba5cdd60abc5"
VSBO01002388.1	RepeatMasker	Unknown	608	942	2618	+	.	ID="RND-6_FAMILY-5373";Tend="570";Tstart="245";shortTE="F";uid="df9ac3a3-f835-4549-a4d4-d36121d52e8b"
VSBO01002389.1	RepeatMasker	Unknown	1	927	422	+	.	ID="RND-1_FAMILY-93";TEgroup="ctg_2389%7CRND-1_FAMILY-93%7C1";Tend="908";Tstart="1";shortTE="T";uid="b1456bee-d3f1-486e-aedf-c58b1bf9fbd8"
VSBO01000239.1	RepeatMasker	DNA/hAT-hAT19	194470	194788	1555	+	.	ID="hat-n2_ap";Tend="735";Tstart="427";shortTE="F";uid="369a350e-1ea9-443b-94f5-27b2c6c0f0f8"
VSBO01000239.1	RepeatMasker	DNA/Sola-1	58168	58583	2426	+	.	ID="RND-6_FAMILY-4678";Tend="1513";Tstart="1104";shortTE="F";uid="78e98dc2-d519-40a8-aae5-3b533d866429"
VSBO01000239.1	RepeatMasker	Retroposon?	80216	80639	3353	+	.	ID="SINE2-2_AP";Tend="623";Tstart="1";shortTE="F";uid="a5af353b-aaae-4d85-97a4-5f4ac5878e72"
VSBO01000239.1	RepeatMasker	LINE/I-Jockey	193907	194470	914	+	.	ID="RND-6_FAMILY-1919";Tend="1624";Tstart="1049";shortTE="F";uid="78515f0a-632f-4669-8519-c9f2fae0395b"
VSBO01000239.1	RepeatMasker	Unknown	101087	101211	759	+	.	ID="RND-6_FAMILY-2670";Tend="1548";Tstart="1426";shortTE="F";uid="15cfc35c-3547-4c47-ac7f-0b040a82d0f9"
VSBO01000239.1	RepeatMasker	Retroposon?	81085	81208	3353	+	.	ID="SINE2-2_AP";Tend="808";Tstart="624";shortTE="F";uid="cc521f18-66db-4b5b-9494-d0c63a348304"
VSBO01000239.1	RepeatMasker	Unknown	52035	52384	1206	+	.	ID="RND-6_FAMILY-17148";Tend="1184";Tstart="839";shortTE="F";uid="e413d3ed-b3b5-4f80-8f1e-87fbf13d9234"
VSBO01000239.1	RepeatMasker	LINE/CR1	64276	64447	912	+	.	ID="RND-6_FAMILY-4193";Tend="1209";Tstart="1056";shortTE="F";uid="f30b6484-4841-4d73-855f-ada30e68dc4b"
VSBO01000239.1	RepeatMasker	Unknown	4291	4783	1606	+	.	ID="RND-5_FAMILY-3006";Tend="1458";Tstart="963";shortTE="F";uid="31dd67e9-8f73-4a0c-a00f-f7619f3b7b19"
VSBO01000239.1	RepeatMasker	Unknown	18251	18475	873	+	.	ID="RND-5_FAMILY-3006";Tend="1070";Tstart="838";shortTE="F";uid="cafbf48f-ec12-4ef0-a5d6-8a8d0ada6529"
VSBO01000239.1	RepeatMasker	DNA	126193	126474	553	+	.	ID="DNA4-2B_AP";Tend="773";Tstart="494";shortTE="F";uid="2bb56e4f-af1d-44e2-a7d4-1a557e00f13d"
VSBO01000239.1	RepeatMasker	Unknown	60712	61006	604	+	.	ID="RND-6_FAMILY-2782";Tend="920";Tstart="615";shortTE="F";uid="4ece5235-9212-4c85-aa7f-becae455dd39"
VSBO01000239.1	RepeatMasker	DNA/hAT-hAT19	71508	71802	1042	+	.	ID="HAT-N18_AP";Tend="815";Tstart="548";shortTE="F";uid="e0a9bcf1-4bb9-4f32-b07f-ed29ab63fe18"
VSBO01000239.1	RepeatMasker	Unknown	61890	62577	2003	+	.	ID="RND-6_FAMILY-2782";Tend="1748";Tstart="1078";shortTE="F";uid="142862b6-d6d9-4187-ab24-3fae90c1bb89"
VSBO01000239.1	RepeatMasker	DNA/Kolobok-E	75462	75972	2177	+	.	ID="RND-6_FAMILY-691";TEgroup="ctg_239%7CRND-6_FAMILY-691%7C1";Tend="1527";Tstart="879";shortTE="F";uid="a5f92a83-e842-4c91-845e-bc72d770db2f"
VSBO01000239.1	RepeatMasker	Unknown	66271	66974	1172	+	.	ID="RND-6_FAMILY-5649";Tend="1674";Tstart="910";shortTE="F";uid="ea2b0629-82ed-4e49-be46-59878e08e961"
VSBO01000239.1	RepeatMasker	DNA/TcMar?	44984	45111	455	+	.	ID="RND-6_FAMILY-2433";Tend="1048";Tstart="926";shortTE="F";uid="406259fc-67e9-4338-9e43-6103766f0096"
VSBO01000239.1	RepeatMasker	DNA/hAT-hAT19	192681	193283	2750	+	.	ID="HAT-N2_AP";Tend="735";Tstart="76";shortTE="F";uid="01be6c0d-46be-4365-b9e8-7c501f1be18b"
VSBO01000239.1	RepeatMasker	DNA/Kolobok-E	96442	97094	3717	+	.	ID="RND-6_FAMILY-691";Tend="1500";Tstart="904";shortTE="F";uid="5e902374-cfd5-4f2e-93b8-599d320b7321"
VSBO01000239.1	RepeatMasker	Unknown	59673	59869	476	+	.	ID="RND-6_FAMILY-2782";Tend="313";Tstart="143";shortTE="F";uid="8f65d6a2-b668-43fc-91de-24330e2d47c5"
VSBO01000239.1	RepeatMasker	DNA/hAT-Charlie	49146	49622	3125	+	.	ID="RND-6_FAMILY-4953";Tend="1449";Tstart="945";shortTE="F";uid="b4426017-4b64-4b23-b63c-03afb07d4b00"
VSBO01000239.1	RepeatMasker	LINE/CR1	63992	64121	788	+	.	ID="RND-6_FAMILY-4193";Tend="1060";Tstart="939";shortTE="F";uid="12d9f641-de4a-4a0c-87dd-2d73aafae36f"
VSBO01000239.1	RepeatMasker	DNA/hAT-hAT19	26993	27371	2633	+	.	ID="RND-1_FAMILY-99";Tend="1271";Tstart="880";shortTE="F";uid="68b4b281-d2fc-48e5-9071-14a4b76ba6c9"
VSBO01000239.1	RepeatMasker	Unknown	4845	5033	606	+	.	ID="RND-5_FAMILY-2272";Tend="1581";Tstart="1398";shortTE="F";uid="50bd8e39-d72e-4362-ba8f-8d08a72ee6cf"
VSBO01000239.1	RepeatMasker	DNA/MULE-MuDR	31852	32053	438	+	.	ID="RND-5_FAMILY-1326";Tend="932";Tstart="738";shortTE="F";uid="692299ac-ddaf-45ee-a9b7-76757d6f22e4"
VSBO01000239.1	RepeatMasker	Unknown	5739	5855	921	+	.	ID="RND-1_FAMILY-32";Tend="1228";Tstart="1112";shortTE="F";uid="b43e5908-74e7-4681-88f1-1cc9def1a737"
VSBO01000239.1	RepeatMasker	DNA/hAT-Charlie	25250	26151	742	-	.	ID="RND-6_FAMILY-526";TEgroup="ctg_239%7CRND-6_FAMILY-526%7C2";Tend="1697";Tstart="580";shortTE="F";uid="6a228285-124b-4015-8018-491df697f098"
VSBO01000239.1	RepeatMasker	DNA/hAT-Charlie	26519	26718	506	-	.	ID="RND-6_FAMILY-526";Tend="540";Tstart="384";shortTE="F";uid="46e3f75e-1d8e-42f9-81fa-57ae3758b63e"
VSBO01000239.1	RepeatMasker	Unknown	56007	56224	490	-	.	ID="RND-6_FAMILY-2782";Tend="350";Tstart="164";shortTE="F";uid="0b22bad6-29e6-4abb-9fa3-479efe6d3e19"
VSBO01000239.1	RepeatMasker	DNA/CMC-EnSpm	178597	179227	3761	-	.	ID="RND-6_FAMILY-9005";Tend="1315";Tstart="680";shortTE="F";uid="50423266-ebd2-4de8-80cc-9c624fc28808"
VSBO01000239.1	RepeatMasker	DNA/Ginger-2	5856	6291	754	-	.	ID="GINGER2-N1_AP";TEgroup="ctg_239%7CGINGER2-N1_AP%7C1";Tend="1530";Tstart="1221";shortTE="F";uid="af70d17c-8243-4d58-b3cd-bec2365755a5"
VSBO01000239.1	RepeatMasker	DNA/hAT-Tip100	22925	23337	524	-	.	ID="RND-5_FAMILY-17";Tend="1277";Tstart="915";shortTE="F";uid="564b591d-2ee4-4029-9b08-397d3a47882c"
VSBO01000239.1	RepeatMasker	DNA/TcMar-Tigger	156684	156855	837	-	.	ID="DNAX-5_AP";Tend="155";Tstart="1";shortTE="F";uid="032d2d11-a121-4c26-ab71-850abcf2dbb8"
VSBO01000239.1	RepeatMasker	Retroposon?	80640	81084	2222	-	.	ID="RND-5_FAMILY-4364";Tend="1150";Tstart="697";shortTE="F";uid="27c03b38-8e3d-4cad-94b6-da3d1be3ca34"
VSBO01000239.1	RepeatMasker	DNA/hAT-Tip100	3052	3316	1676	-	.	ID="RND-1_FAMILY-67";Tend="1197";Tstart="932";shortTE="F";uid="93cb2744-6a63-40f4-a37f-1c0258279f39"
VSBO01000239.1	RepeatMasker	LINE/R1	86125	86714	806	-	.	ID="SART-9_API";TEgroup="ctg_239%7CSART-9_API%7C1";Tend="3681";Tstart="2771";shortTE="F";uid="3af289af-2c94-44d4-8129-84054ceb0c89"
VSBO01000239.1	RepeatMasker	Unknown	19848	20036	699	-	.	ID="RND-5_FAMILY-11430";Tend="467";Tstart="284";shortTE="F";uid="768b8786-cd0b-4f6a-9480-cdc2ae6ec0b8"
VSBO01000239.1	RepeatMasker	DNA	127249	127950	1560	-	.	ID="DNA4-2_AP";Tend="769";Tstart="1";shortTE="F";uid="9a6ed881-16d2-4c5f-8e7e-bc127263e84a"
VSBO01000239.1	RepeatMasker	Unknown	62644	63177	1578	-	.	ID="RND-6_FAMILY-17148";Tend="1211";Tstart="720";shortTE="F";uid="ab00f2b8-a166-4435-b23e-04f05c1bac2a"
VSBO01000239.1	RepeatMasker	DNA	51348	51704	688	-	.	ID="ttaa2c_ap";Tend="396";Tstart="32";shortTE="F";uid="86f8b471-bfe7-4294-bd63-f3bedb8bf22d"
VSBO01000239.1	RepeatMasker	Unknown	53764	54201	944	-	.	ID="RND-6_FAMILY-2782";Tend="933";Tstart="509";shortTE="F";uid="3e34eeb2-32d4-4505-b76d-79e2a1466d84"
VSBO01000239.1	RepeatMasker	DNA	35889	35995	465	-	.	ID="RND-6_FAMILY-6122";Tend="1602";Tstart="1496";shortTE="F";uid="789ee24d-bdb7-4615-88af-b7ec89a44b28"
VSBO01000239.1	RepeatMasker	DNA/hAT-Charlie	8966	9633	1638	-	.	ID="RND-6_FAMILY-526";TEgroup="ctg_239%7CRND-6_FAMILY-526%7C1";Tend="1725";Tstart="299";shortTE="F";uid="842fa814-bf38-468e-93e4-5600785878d2"
VSBO01000239.1	RepeatMasker	DNA/Kolobok-E	75486	75947	1151	-	.	ID="KOLOBOKE-3_AP";Tend="7827";Tstart="7397";shortTE="F";uid="ab403070-0c15-471d-90ee-0110d8ac48c2"
VSBO01000239.1	RepeatMasker	DNA/hAT-Tip100	46630	47065	2837	-	.	ID="RND-1_FAMILY-88";Tend="1333";Tstart="900";shortTE="F";uid="728454d6-1b45-40fe-85e6-188a5659dd2c"
VSBO01000239.1	RepeatMasker	DNA/hAT-Tip100	16807	17068	1719	-	.	ID="RND-1_FAMILY-67";Tend="1197";Tstart="932";shortTE="F";uid="bd1a542d-3e74-4491-bdaa-6a1d151584eb"
VSBO01000239.1	RepeatMasker	RC/Helitron	30343	30545	1403	-	.	ID="RND-6_FAMILY-3243";Tend="1514";Tstart="1300";shortTE="F";uid="11813f18-548a-4568-adea-49e453b547e7"
VSBO01000239.1	RepeatMasker	Unknown	52432	53253	1596	-	.	ID="RND-6_FAMILY-2782";TEgroup="ctg_239%7CRND-6_FAMILY-2782%7C1";Tend="1833";Tstart="1110";shortTE="F";uid="b039910c-86b8-4909-b398-751e0ca19268"
VSBO01000239.1	RepeatMasker	Unknown	101347	101605	986	-	.	ID="RND-6_FAMILY-827";Tend="1088";Tstart="833";shortTE="F";uid="13075010-bfa4-468d-b015-c42b51b38a4d"
VSBO01000239.1	RepeatMasker	LINE/L2	142175	142397	482	-	.	ID="RND-5_FAMILY-7871";Tend="1731";Tstart="1519";shortTE="F";uid="d9703681-99e1-4592-82dd-6b87f6aca1df"
VSBO01000239.1	RepeatMasker	Unknown	4865	5130	874	-	.	ID="RND-5_FAMILY-8551";Tend="1057";Tstart="809";shortTE="F";uid="26ec11eb-5716-4275-8c47-145fa1f7ce74"
VSBO01002390.1	RepeatMasker	Unknown	9	939	2579	+	.	ID="RND-4_FAMILY-1068";Tend="1218";Tstart="228";shortTE="F";uid="bd260072-552b-4d92-8481-44ab75ffc655"
VSBO01002392.1	RepeatMasker	Unknown	3	941	4756	-	.	ID="RND-1_FAMILY-5";Tend="583";Tstart="5";shortTE="F";uid="2741bcc8-136c-45ad-a3bc-9637e922d1d8"
VSBO01002393.1	RepeatMasker	Unknown	738	940	778	-	.	ID="RND-1_FAMILY-56";Tend="1222";Tstart="1029";shortTE="F";uid="51717931-cff1-4794-9bf3-6c2e0c8ad3fb"
VSBO01002393.1	RepeatMasker	Unknown	8	744	1294	-	.	ID="RND-1_FAMILY-1";TEgroup="ctg_2393%7CRND-1_FAMILY-1%7C1";Tend="566";Tstart="145";shortTE="F";uid="487bfb47-a925-4e29-874f-1c6268eafc38"
VSBO01002394.1	RepeatMasker	Unknown	79	251	562	+	.	ID="RND-1_FAMILY-68";Tend="1612";Tstart="1440";shortTE="F";uid="d40696c1-257f-4b5d-8148-e0145e89bf75"
VSBO01002395.1	RepeatMasker	DNA/Maverick	1	940	8033	+	.	ID="RND-6_FAMILY-3050";Tend="938";Tstart="1";shortTE="F";uid="0f71d3bc-fdc1-4abe-aa34-0a821c9561a5"
VSBO01002396.1	RepeatMasker	Unknown	1	264	515	-	.	ID="RND-1_FAMILY-6";Tend="734";Tstart="393";shortTE="F";uid="6fdf5ec6-01b5-4c26-9357-5bcff27d4016"
VSBO01002397.1	RepeatMasker	LTR/Gypsy	359	938	1869	+	.	ID="RND-6_FAMILY-1480";Tend="585";Tstart="15";shortTE="F";uid="1218ed6f-52a1-433e-994a-7ad7f7e33082"
VSBO01002398.1	RepeatMasker	DNA/hAT-Ac	740	938	1807	+	.	ID="RND-1_FAMILY-50";Tend="1160";Tstart="962";shortTE="F";uid="75e2f91f-1b7d-472c-98cb-26c4ca4ac36a"
VSBO01002399.1	RepeatMasker	Unknown	1	934	3217	+	.	ID="RND-4_FAMILY-1068";Tend="1946";Tstart="945";shortTE="F";uid="99b5e088-895e-41bc-a6eb-a4f996d36911"
VSBO01000024.1	RepeatMasker	DNA/TcMar-Mariner	2171495	2172218	1443	+	.	ID="RND-6_FAMILY-2051";TEgroup="ctg_24%7CRND-6_FAMILY-2051%7C1";Tend="1164";Tstart="693";shortTE="F";uid="d53a0ee6-0b81-4ff0-9ac1-be28f033b86b"
VSBO01000024.1	RepeatMasker	DNA/hAT-Tip100	387445	388616	1815	+	.	ID="RND-6_FAMILY-2219";TEgroup="ctg_24%7CRND-6_FAMILY-2219%7C1";Tend="1542";Tstart="197";shortTE="F";uid="1a40a4ff-1a6d-4a4d-bdb5-6a914fa4da6b"
VSBO01000024.1	RepeatMasker	Unknown	2183119	2183281	538	+	.	ID="RND-6_FAMILY-1009";TEgroup="ctg_24%7CRND-6_FAMILY-1009%7C1";Tend="655";Tstart="315";shortTE="T";uid="dc799115-6aca-48c9-8a45-664645e9106b"
VSBO01000024.1	RepeatMasker	DNA/Ginger-2	647585	648601	8157	+	.	ID="RND-6_FAMILY-1799";Tend="1717";Tstart="705";shortTE="F";uid="6d1c3154-3276-4bfd-a7dd-d33309de38d8"
VSBO01000024.1	RepeatMasker	DNA/hAT-hAT19	593487	593714	557	+	.	ID="RND-6_FAMILY-1244";Tend="1403";Tstart="1172";shortTE="F";uid="336aa911-688c-4102-ad71-a94a76a86791"
VSBO01000024.1	RepeatMasker	Unknown	570800	571542	2556	+	.	ID="RND-5_FAMILY-2270";Tend="1531";Tstart="733";shortTE="F";uid="94162494-f4ae-4789-a037-1254f97c645e"
VSBO01000024.1	RepeatMasker	RC/Helitron	1415142	1415431	2279	+	.	ID="RND-5_FAMILY-4792";Tend="946";Tstart="655";shortTE="F";uid="172a12be-3f43-4a15-a730-45a7379ed1a7"
VSBO01000024.1	RepeatMasker	DNA/Kolobok-T2	1232684	1232785	400	+	.	ID="REP-4_PBA";Tend="633";Tstart="541";shortTE="F";uid="739e4342-fe62-4b17-8008-fec3de43f1a5"
VSBO01000024.1	RepeatMasker	DNA/hAT-Tip100	399236	399439	751	+	.	ID="RND-6_FAMILY-2230";Tend="1529";Tstart="1330";shortTE="F";uid="6ed64bd3-cc5d-491b-85a5-e25e1b572c7c"
VSBO01000024.1	RepeatMasker	Retroposon?	1845297	1845512	481	+	.	ID="SINE2-1_AP";Tend="506";Tstart="267";shortTE="F";uid="802c1296-b880-4269-908b-74ef406a1d18"
VSBO01000024.1	RepeatMasker	DNA	1855241	1855479	520	+	.	ID="dna4-2b_ap";Tend="270";Tstart="26";shortTE="F";uid="3511e424-1e48-483a-b5f9-70f4aeb5b89b"
VSBO01000024.1	RepeatMasker	LINE/I-Jockey	1371897	1372487	580	+	.	ID="RND-5_FAMILY-3937";Tend="1353";Tstart="795";shortTE="F";uid="a822e3c3-34c4-404c-8cbe-4bb9f18760f9"
VSBO01000024.1	RepeatMasker	DNA/Kolobok-E	2087000	2087203	657	+	.	ID="KOLOBOKE-3_AP";Tend="2194";Tstart="1994";shortTE="F";uid="8df4eb9b-00ef-4919-bdf2-09902037057f"
VSBO01000024.1	RepeatMasker	RC/Helitron	1417924	1418205	2208	+	.	ID="RND-5_FAMILY-4792";Tend="2081";Tstart="1807";shortTE="F";uid="7f277051-1be8-4328-a3a3-38b99a14c237"
VSBO01000024.1	RepeatMasker	DNA/MULE-MuDR	2189728	2189834	414	+	.	ID="MUDR2X_AP";Tend="1082";Tstart="977";shortTE="F";uid="980433e4-ec9c-456c-9721-a9c9762c601f"
VSBO01000024.1	RepeatMasker	DNA	1502155	1502952	4250	+	.	ID="rnd-5_family-696";Tend="1783";Tstart="937";shortTE="F";uid="befdba24-d253-4d3d-9b26-c65cdeee3697"
VSBO01000024.1	RepeatMasker	DNA/Kolobok-E	2198143	2198724	3124	+	.	ID="RND-6_FAMILY-691";Tend="1504";Tstart="901";shortTE="F";uid="f5e6b4e0-e67e-4e3c-9db4-7153a4127ccd"
VSBO01000024.1	RepeatMasker	DNA/TcMar-Pogo	2136905	2137087	936	+	.	ID="RND-5_FAMILY-90";Tend="1014";Tstart="854";shortTE="F";uid="dd0c9dfe-9189-4731-8029-5d982f6925ad"
VSBO01000024.1	RepeatMasker	Retroposon?	2146330	2146766	1302	+	.	ID="RND-5_FAMILY-4364";Tend="1021";Tstart="697";shortTE="F";uid="6d1a9fb5-bd43-4b53-9e73-c6a06b39a611"
VSBO01000024.1	RepeatMasker	DNA	515214	515461	631	+	.	ID="TTAA2C_AP";Tend="253";Tstart="1";shortTE="F";uid="23787a39-2b29-4cc6-8679-7443b6a1daf4"
VSBO01000024.1	RepeatMasker	Unknown	395447	396331	1455	+	.	ID="RND-5_FAMILY-2270";Tend="1533";Tstart="733";shortTE="F";uid="27750f9c-8672-447b-a70d-217104e9ddd6"
VSBO01000024.1	RepeatMasker	DNA/MULE-NOF	2113243	2114517	5210	+	.	ID="RND-6_FAMILY-8641";Tend="1878";Tstart="678";shortTE="F";uid="c154f4c4-f483-4180-ac2f-9e5d0a77f98b"
VSBO01000024.1	RepeatMasker	Retroposon?	1914384	1915362	2456	+	.	ID="SINE2-2_AP";TEgroup="ctg_24%7CSINE2-2_AP%7C1";Tend="1998";Tstart="1";shortTE="F";uid="c01cfa19-1c06-4038-a13e-3f623e3a5a7f"
VSBO01000024.1	RepeatMasker	DNA	620137	620422	833	+	.	ID="DNA-TTAA-1_AP";Tend="274";Tstart="2";shortTE="F";uid="a4ec3c22-adc1-4a1f-96fa-e0723dcdc2af"
VSBO01000024.1	RepeatMasker	RC/Helitron	580042	580276	522	+	.	ID="RND-1_FAMILY-30";Tend="1129";Tstart="895";shortTE="F";uid="ac4ee7c5-37c2-4e88-ac18-e161862d11fe"
VSBO01000024.1	RepeatMasker	Unknown	1751984	1752275	1838	+	.	ID="RND-5_FAMILY-793";Tend="1197";Tstart="920";shortTE="F";uid="032cf50b-f2a5-485b-b440-2d2aa81808ad"
VSBO01000024.1	RepeatMasker	RC/Helitron	2265143	2265275	404	+	.	ID="HELITRON-N1_PBA";Tend="710";Tstart="575";shortTE="F";uid="33ca222e-bfec-4a08-800f-b424fde2e75c"
VSBO01000024.1	RepeatMasker	Retroposon?	1601454	1601898	1774	+	.	ID="RND-5_FAMILY-4364";Tend="1152";Tstart="700";shortTE="F";uid="2e8453d6-13d5-42e8-8b75-373b3b95eac2"
VSBO01000024.1	RepeatMasker	DNA/hAT-Charlie	1604355	1604702	2502	+	.	ID="RND-5_FAMILY-1806";Tend="1256";Tstart="923";shortTE="F";uid="783f8c40-51d8-4b8e-b950-821d046c2dd2"
VSBO01000024.1	RepeatMasker	DNA	2574638	2575034	703	+	.	ID="ttaa2d_ap";Tend="423";Tstart="34";shortTE="F";uid="84c0ea29-4b6f-48d4-abc5-85e621c764ac"
VSBO01000024.1	RepeatMasker	DNA/hAT-hAT19	2718766	2719021	903	+	.	ID="RND-6_FAMILY-5401";Tend="1174";Tstart="901";shortTE="F";uid="313e9f31-8937-4b59-9545-4b6fe332a83f"
VSBO01000024.1	RepeatMasker	DNA/hAT-Tip100	649797	649903	413	+	.	ID="RND-5_FAMILY-391";Tend="894";Tstart="790";shortTE="F";uid="ca012d49-8686-40b7-81a4-843aa8861ef7"
VSBO01000024.1	RepeatMasker	DNA/hAT-Tip100	659944	660220	653	+	.	ID="RND-6_FAMILY-2340";Tend="1639";Tstart="1366";shortTE="F";uid="38401983-8738-44cb-b9d4-ee283d1325b0"
VSBO01000024.1	RepeatMasker	DNA	1104159	1104492	911	+	.	ID="DNA4-2_AP";Tend="399";Tstart="75";shortTE="F";uid="028b2814-2c47-48a1-b370-f5425e1f4ced"
VSBO01000024.1	RepeatMasker	Unknown	1494623	1495242	2437	+	.	ID="RND-1_FAMILY-152";Tend="2389";Tstart="1763";shortTE="F";uid="d8d303e2-5ea9-49a6-9e77-06f686d07eed"
VSBO01000024.1	RepeatMasker	Unknown	573375	573759	672	+	.	ID="RND-5_FAMILY-11430";Tend="725";Tstart="362";shortTE="F";uid="8d7a9be0-c781-4d67-a613-c951db323dc2"
VSBO01000024.1	RepeatMasker	Retroposon?	1798942	1799155	534	+	.	ID="SINE2-2_AP";Tend="259";Tstart="25";shortTE="F";uid="a04d8434-44d9-4b23-b294-61040bb65cde"
VSBO01000024.1	RepeatMasker	Unknown	651543	651977	659	+	.	ID="RND-5_FAMILY-7769";Tend="963";Tstart="488";shortTE="F";uid="3a3c8d72-6452-4fce-a4fd-edb3d7b086ff"
VSBO01000024.1	RepeatMasker	DNA/Kolobok-E	1390418	1390588	495	+	.	ID="KOLOBOKE-2_AP";Tend="2077";Tstart="1887";shortTE="F";uid="9433767d-0c1f-4b55-90f8-d051e85022e4"
VSBO01000024.1	RepeatMasker	Retroposon?	1149486	1150125	438	+	.	ID="SINE2-1_AP";Tend="729";Tstart="1";shortTE="F";uid="7c52b298-8f9f-4ce6-85ed-2714981fb495"
VSBO01000024.1	RepeatMasker	DNA/hAT-hAT19	1371381	1371551	765	+	.	ID="RND-5_FAMILY-2977";Tend="1601";Tstart="1437";shortTE="F";uid="47d1dd63-5607-4f4b-8faf-67f1dc8f4238"
VSBO01000024.1	RepeatMasker	Unknown	392851	393958	2503	+	.	ID="RND-5_FAMILY-4001";Tend="2057";Tstart="978";shortTE="F";uid="ef1b5619-85fe-4c20-8410-1b83fc30c130"
VSBO01000024.1	RepeatMasker	RC/Helitron	750304	750419	414	+	.	ID="HELITRON-N1_PBA";Tend="695";Tstart="580";shortTE="F";uid="f7a7f50e-52c8-415e-a152-0055939cc9b8"
VSBO01000024.1	RepeatMasker	Unknown	2545700	2545813	408	+	.	ID="RND-5_FAMILY-529";Tend="117";Tstart="18";shortTE="F";uid="4d4d1429-0df8-4e51-bd68-a4f6015cf07b"
VSBO01000024.1	RepeatMasker	Unknown	1578559	1578829	1151	+	.	ID="RND-5_FAMILY-2551";Tend="1598";Tstart="1296";shortTE="F";uid="a643bcd3-7d88-4fa5-a849-93151a61229f"
VSBO01000024.1	RepeatMasker	Unknown	430262	430606	616	+	.	ID="RND-5_FAMILY-1372";Tend="1702";Tstart="1372";shortTE="F";uid="b3a3ae29-1ad4-43d2-98e6-6449ce4f9b39"
VSBO01000024.1	RepeatMasker	DNA/hAT-Tip100	678701	678829	438	+	.	ID="RND-6_FAMILY-1885";Tend="996";Tstart="875";shortTE="F";uid="f9d2426f-f3f5-4b1c-b42a-343c89f0a615"
VSBO01000024.1	RepeatMasker	DNA/hAT-Charlie	1073444	1073601	697	+	.	ID="RND-6_FAMILY-2499";Tend="1561";Tstart="1410";shortTE="F";uid="941b94b0-d804-4b63-9868-6c5d55e28f9a"
VSBO01000024.1	RepeatMasker	Unknown	2482741	2482971	1461	+	.	ID="RND-4_FAMILY-447";Tend="1507";Tstart="1279";shortTE="F";uid="4243cf24-e4fd-4539-b88d-5a07d09217d8"
VSBO01000024.1	RepeatMasker	Retroposon?	1465622	1465975	693	+	.	ID="SINE2-1_AP";Tend="712";Tstart="362";shortTE="F";uid="78095e65-d26e-480c-b777-97c70414f4d6"
VSBO01000024.1	RepeatMasker	Retroposon?	87528	88248	2279	+	.	ID="SINE2-2_AP";Tend="805";Tstart="1";shortTE="F";uid="0d29730f-c540-4070-8f6c-b31ae8ccae6c"
VSBO01000024.1	RepeatMasker	DNA	2020118	2020548	2388	+	.	ID="TTAA20B_AP";Tend="446";Tstart="1";shortTE="F";uid="963f2b47-ce91-4ce7-94f5-3b73319f54e9"
VSBO01000024.1	RepeatMasker	Unknown	338741	338865	853	+	.	ID="RND-5_FAMILY-719";Tend="1105";Tstart="977";shortTE="F";uid="ae101a0a-1b18-4705-9e9c-64d73ed1ca69"
VSBO01000024.1	RepeatMasker	DNA/Kolobok-E	1738022	1738218	408	+	.	ID="KOLOBOKE-4_AP";Tend="2728";Tstart="2525";shortTE="F";uid="bf2eb25b-6dfa-422a-887a-ced7114d4f50"
VSBO01000024.1	RepeatMasker	Retroposon?	386485	386619	3140	+	.	ID="SINE2-2_AP";Tend="808";Tstart="609";shortTE="F";uid="71ddb5d7-8c55-4766-ae4e-adbcff2c0bbb"
VSBO01000024.1	RepeatMasker	Unknown	635931	636164	1909	+	.	ID="RND-1_FAMILY-58";Tend="1525";Tstart="1292";shortTE="F";uid="4fe5cf8c-d90d-4506-bbf8-907effd1787a"
VSBO01000024.1	RepeatMasker	DNA	1217151	1217548	684	+	.	ID="DNA4-2_AP";Tend="768";Tstart="376";shortTE="F";uid="f50ef6a9-2088-49cc-9a0d-2d6bd123703a"
VSBO01000024.1	RepeatMasker	DNA	2222197	2222353	428	+	.	ID="DNA4-2B_AP";Tend="170";Tstart="1";shortTE="F";uid="5769b1c4-b87b-41fe-a99b-f37c0eea6a3d"
VSBO01000024.1	RepeatMasker	DNA/MULE-MuDR	2205407	2206111	770	+	.	ID="MUDR5X_AP";TEgroup="ctg_24%7CMUDR5X_AP%7C1";Tend="2606";Tstart="60";shortTE="F";uid="cbfb6698-6b2f-44f0-8120-a9d31515115c"
VSBO01000024.1	RepeatMasker	Unknown	794277	794578	2091	+	.	ID="RND-6_FAMILY-11482";Tend="1217";Tstart="919";shortTE="F";uid="5864c6e4-e8bf-47b3-84cc-1ec155f85fe8"
VSBO01000024.1	RepeatMasker	DNA	1519453	1519723	1933	+	.	ID="RND-6_FAMILY-7278";TEgroup="ctg_24%7CRND-6_FAMILY-7278%7C1";Tend="1863";Tstart="445";shortTE="F";uid="32a5f06d-3c11-4f75-a6e5-49a60093cd53"
VSBO01000024.1	RepeatMasker	DNA	832606	833353	599	+	.	ID="DNA4-2_AP";Tend="769";Tstart="2";shortTE="F";uid="1049de04-ea12-49e2-ad17-bc6cc1fd22df"
VSBO01000024.1	RepeatMasker	LINE/I-Jockey	2473792	2473927	1155	+	.	ID="RND-6_FAMILY-3170";Tend="292";Tstart="159";shortTE="F";uid="2fe513a2-3ea8-4fd5-924f-d111ea46e38d"
VSBO01000024.1	RepeatMasker	RC/Helitron	475116	475370	1840	+	.	ID="RND-5_FAMILY-7141";Tend="1192";Tstart="920";shortTE="F";uid="82c5f133-5bff-4bb1-b867-8214656f3a44"
VSBO01000024.1	RepeatMasker	Retroposon?	325548	325995	2240	+	.	ID="RND-5_FAMILY-4364";Tend="1152";Tstart="697";shortTE="F";uid="52c1912b-bf73-4d7a-86d0-3861e936e5d2"
VSBO01000024.1	RepeatMasker	DNA	1738372	1738659	438	+	.	ID="ttaa3c_ap";Tend="387";Tstart="91";shortTE="F";uid="e132aa0e-aa93-4cba-90bb-efee151650ab"
VSBO01000024.1	RepeatMasker	Unknown	1863879	1864316	3364	+	.	ID="RND-5_FAMILY-2377";Tend="1590";Tstart="1162";shortTE="F";uid="939f133d-e910-40ab-adf0-83cdbd613587"
VSBO01000024.1	RepeatMasker	DNA	213451	213813	528	+	.	ID="DNA-TTAA-1_AP";Tend="407";Tstart="43";shortTE="F";uid="98f4d955-75dd-4d1c-a28d-b8fdedc87bb7"
VSBO01000024.1	RepeatMasker	DNA	1865310	1865419	565	+	.	ID="RND-5_FAMILY-696";Tend="1586";Tstart="1470";shortTE="F";uid="8ede1571-310d-4249-8012-333a9de6b051"
VSBO01000024.1	RepeatMasker	RC/Helitron	2082604	2082725	777	+	.	ID="RND-5_FAMILY-7141";Tend="1247";Tstart="1129";shortTE="F";uid="0573984d-50b0-45ee-9a05-fbfc314585af"
VSBO01000024.1	RepeatMasker	DNA/hAT	1439495	1439759	1940	+	.	ID="RND-6_FAMILY-4805";Tend="1241";Tstart="987";shortTE="F";uid="fcee5966-0263-46bf-bdcf-f682da687c9e"
VSBO01000024.1	RepeatMasker	DNA/hAT-Tip100	1348946	1349145	1315	+	.	ID="RND-1_FAMILY-40";Tend="1175";Tstart="978";shortTE="F";uid="49098fb2-12ab-4764-8a38-66d1fb06688f"
VSBO01000024.1	RepeatMasker	DNA/hAT-Tip100	2419195	2419355	742	+	.	ID="RND-6_FAMILY-1601";Tend="1395";Tstart="1236";shortTE="F";uid="6260db72-2a9d-402f-8b96-93c1d627ed38"
VSBO01000024.1	RepeatMasker	DNA	101025	101770	2168	+	.	ID="DNA4-2_AP";Tend="769";Tstart="1";shortTE="F";uid="4b812ff0-1151-40ca-b364-d42a4c3b6ccc"
VSBO01000024.1	RepeatMasker	DNA/hAT-hAT19	512279	512860	1285	+	.	ID="HAT-N8_AP";TEgroup="ctg_24%7CHAT-N8_AP%7C1";Tend="865";Tstart="2";shortTE="F";uid="8a249fae-9122-491e-ad15-7922cc7fc808"
VSBO01000024.1	RepeatMasker	DNA	2565852	2566025	773	+	.	ID="RND-6_FAMILY-10601";Tend="230";Tstart="70";shortTE="F";uid="b9eb9921-8dad-4300-ab7f-59b21151fdc7"
VSBO01000024.1	RepeatMasker	Unknown	1496205	1496357	730	+	.	ID="RND-6_FAMILY-475";Tend="1680";Tstart="1524";shortTE="F";uid="24feba10-cab4-433b-8b30-282d65f60ee2"
VSBO01000024.1	RepeatMasker	DNA/Ginger-1	132554	132711	469	+	.	ID="GINGER1-1_AP";Tend="5172";Tstart="5015";shortTE="F";uid="0c9e3ec4-a4ac-4988-9184-dc9f8f42b604"
VSBO01000024.1	RepeatMasker	DNA/hAT-Tip100	1570299	1570563	1881	+	.	ID="RND-5_FAMILY-3137";Tend="1217";Tstart="950";shortTE="F";uid="800bf3b7-c4ab-40ed-9b90-bf7db16dc0db"
VSBO01000024.1	RepeatMasker	DNA/hAT-Charlie	1556267	1556644	1747	+	.	ID="RND-1_FAMILY-87";Tend="1341";Tstart="1005";shortTE="F";uid="62b13d75-e8bf-4f4d-bbeb-53439d73cde2"
VSBO01000024.1	RepeatMasker	DNA	2344022	2344360	826	+	.	ID="TTAA2D_AP";TEgroup="ctg_24%7CTTAA2D_AP%7C1";Tend="429";Tstart="1";shortTE="F";uid="467b373a-09ec-4dc1-8b5a-0fbf267439ff"
VSBO01000024.1	RepeatMasker	DNA	2565010	2565235	812	+	.	ID="ttaa2c_ap";Tend="289";Tstart="47";shortTE="F";uid="6c9c0624-2a23-4919-b3c8-1e4cc0616a50"
VSBO01000024.1	RepeatMasker	Unknown	590132	590360	672	+	.	ID="RND-6_FAMILY-827";Tend="772";Tstart="561";shortTE="F";uid="eaa27496-8c85-41c6-b96e-1e0e5d61f303"
VSBO01000024.1	RepeatMasker	DNA/MULE-MuDR	1890436	1890988	3923	+	.	ID="RND-6_FAMILY-2644";Tend="1178";Tstart="677";shortTE="F";uid="3eba94ee-9f7e-42be-b8ae-0f52dc92838f"
VSBO01000024.1	RepeatMasker	Unknown	2472071	2472261	514	+	.	ID="RND-5_FAMILY-1304";TEgroup="ctg_24%7CRND-5_FAMILY-1304%7C1";Tend="1569";Tstart="700";shortTE="T";uid="c924b02d-71ce-4510-a811-7e45f42a885e"
VSBO01000024.1	RepeatMasker	Retroposon?	1864781	1865312	860	+	.	ID="SINE2-2_AP";Tend="571";Tstart="5";shortTE="F";uid="4a0be862-d709-4110-bee6-28cdbc300fad"
VSBO01000024.1	RepeatMasker	DNA/MULE-MuDR	608584	608785	1310	+	.	ID="MUDR7X_AP";Tend="1365";Tstart="1164";shortTE="F";uid="cdf902d0-fea5-4dc2-8566-e774e27fcfe9"
VSBO01000024.1	RepeatMasker	DNA/hAT-Tip100	530377	531089	4380	+	.	ID="RND-5_FAMILY-2747";Tend="1643";Tstart="899";shortTE="F";uid="0f8b08e2-a429-49dc-8a33-bbb36ad45020"
VSBO01000024.1	RepeatMasker	Unknown	1544358	1544881	4480	+	.	ID="RND-1_FAMILY-58";Tend="1505";Tstart="983";shortTE="F";uid="a68485af-52b6-4a1f-ba8a-c03e9addf811"
VSBO01000024.1	RepeatMasker	Unknown	384877	385141	859	+	.	ID="RND-1_FAMILY-56";Tend="1216";Tstart="954";shortTE="F";uid="a04bf013-78bb-45c7-9a5a-863e20f5d62e"
VSBO01000024.1	RepeatMasker	DNA/hAT	1495463	1496209	586	+	.	ID="RND-6_FAMILY-7500";TEgroup="ctg_24%7CRND-6_FAMILY-7500%7C1";Tend="2002";Tstart="1256";shortTE="F";uid="6b0727a0-7f4a-4715-aa7f-3082f599f1a2"
VSBO01000024.1	RepeatMasker	DNA	1761772	1762293	446	+	.	ID="DNA4-2_AP";Tend="470";Tstart="2";shortTE="F";uid="3d0a71c8-bac1-4273-bb94-2c42699f2eae"
VSBO01000024.1	RepeatMasker	DNA/Ginger-2	174867	175104	1249	+	.	ID="RND-5_FAMILY-545";Tend="1643";Tstart="1415";shortTE="F";uid="cdebda1c-0148-4036-b8d6-1fa56aca9645"
VSBO01000024.1	RepeatMasker	DNA/hAT-Tip100	1392518	1392660	677	+	.	ID="RND-1_FAMILY-53";Tend="1067";Tstart="928";shortTE="F";uid="c61f2cc6-cf5a-408f-94b8-2d1b38b349ea"
VSBO01000024.1	RepeatMasker	RC/Helitron	328318	328444	750	+	.	ID="RND-5_FAMILY-4793";Tend="1075";Tstart="952";shortTE="F";uid="a225562f-5d13-47e4-bb95-8970a6f2828a"
VSBO01000024.1	RepeatMasker	Retroposon?	2450902	2451017	410	+	.	ID="RND-5_FAMILY-7013";Tend="714";Tstart="600";shortTE="F";uid="c7cb71da-092a-4610-89f5-42ef5f32411b"
VSBO01000024.1	RepeatMasker	Unknown	1578249	1578443	1257	+	.	ID="RND-6_FAMILY-19629";Tend="1165";Tstart="968";shortTE="F";uid="bd8089fd-3ef8-4a79-87e4-b2f25a0e11e4"
VSBO01000024.1	RepeatMasker	Unknown	375239	375597	2066	+	.	ID="RND-1_FAMILY-14";Tend="565";Tstart="215";shortTE="F";uid="d18fbbed-660e-4a1e-8105-fec1590c7e6a"
VSBO01000024.1	RepeatMasker	Unknown	2088849	2089233	2253	+	.	ID="RND-6_FAMILY-4247";Tend="1366";Tstart="962";shortTE="F";uid="9421fb65-fe0b-4a9d-bb05-23e23a291993"
VSBO01000024.1	RepeatMasker	Unknown	1489658	1489773	418	+	.	ID="RND-6_FAMILY-827";Tend="654";Tstart="539";shortTE="F";uid="94131e18-10c3-4afb-8aac-9d0387e2ca14"
VSBO01000024.1	RepeatMasker	DNA/Academ-1	2473528	2473725	408	+	.	ID="ACADEM-1_AP";Tend="1331";Tstart="1128";shortTE="F";uid="21bc5940-7226-4390-8cc3-12fa31863303"
VSBO01000024.1	RepeatMasker	DNA/hAT-hAT19	2552073	2552207	719	+	.	ID="DNA8-88_AP";Tend="620";Tstart="470";shortTE="F";uid="424f3d0b-207c-4f75-8713-fe116cdf03d5"
VSBO01000024.1	RepeatMasker	DNA/hAT-Charlie	705412	705617	709	+	.	ID="DNA8-72_AP";Tend="382";Tstart="161";shortTE="F";uid="3b7e27c8-68ce-4d5b-8dbb-bb1d00955b32"
VSBO01000024.1	RepeatMasker	Unknown	2550657	2550922	1881	+	.	ID="RND-6_FAMILY-11482";Tend="1220";Tstart="953";shortTE="F";uid="c6b1670e-04c7-4fc5-9f57-efc82824b618"
VSBO01000024.1	RepeatMasker	DNA	884555	884705	705	+	.	ID="dna4-2_ap";Tend="767";Tstart="606";shortTE="F";uid="64272baa-4140-4e8e-a0cd-1283bcbf9237"
VSBO01000024.1	RepeatMasker	Unknown	1835709	1836036	1746	+	.	ID="RND-1_FAMILY-155";Tend="1281";Tstart="956";shortTE="F";uid="565ca6d5-8a8d-4b9e-b138-5dc86986a101"
VSBO01000024.1	RepeatMasker	DNA/Kolobok-E	1333845	1334361	1677	+	.	ID="KOLOBOKE-1_AP";Tend="2509";Tstart="2037";shortTE="F";uid="510b9f08-9c86-45d0-a7c6-226ca0c1ee4a"
VSBO01000024.1	RepeatMasker	DNA/Kolobok-E	578510	578629	446	+	.	ID="KOLOBOKE-2_AP";Tend="1246";Tstart="1119";shortTE="F";uid="59d6a6e6-608d-4210-86ed-d46b8e141048"
VSBO01000024.1	RepeatMasker	Retroposon?	2709442	2710006	930	+	.	ID="SINE2-2_AP";Tend="646";Tstart="1";shortTE="F";uid="4b3fd182-a840-46f4-ba96-bba582fbb29e"
VSBO01000024.1	RepeatMasker	DNA/hAT	1589766	1589976	601	+	.	ID="dna8-92_ap";Tend="600";Tstart="414";shortTE="F";uid="c0426773-c1cd-4431-b882-71bac0303016"
VSBO01000024.1	RepeatMasker	DNA/hAT-Charlie	2554292	2554635	590	+	.	ID="HAT-1_DAN";Tend="2957";Tstart="2623";shortTE="F";uid="8feea2bf-54a7-4ec4-a012-63657c14bb62"
VSBO01000024.1	RepeatMasker	DNA	2129646	2130426	665	+	.	ID="DNA4-2_AP";Tend="757";Tstart="51";shortTE="F";uid="bb4bd7ad-d88f-471a-9e6f-fb45e7bcb57d"
VSBO01000024.1	RepeatMasker	DNA	1753369	1753552	494	+	.	ID="TTAA3_AP";Tend="176";Tstart="1";shortTE="F";uid="a21484bb-9544-4d17-93bc-ac65e10708a9"
VSBO01000024.1	RepeatMasker	DNA/Ginger-2	174144	174387	1121	+	.	ID="RND-5_FAMILY-545";Tend="1146";Tstart="887";shortTE="F";uid="1beeaf9b-1381-4c83-9985-c0b2aa43be31"
VSBO01000024.1	RepeatMasker	LINE/RTE-BovB	1384277	1385757	1300	+	.	ID="RND-6_FAMILY-4478";Tend="2231";Tstart="1";shortTE="F";uid="74e6252c-57a7-4a8b-a03c-dc7f79d0d807"
VSBO01000024.1	RepeatMasker	DNA	2403115	2403350	772	+	.	ID="TTAA2B_AP";Tend="244";Tstart="6";shortTE="F";uid="5cca5e1f-a51a-4faf-9c53-94e81892bd66"
VSBO01000024.1	RepeatMasker	DNA/hAT-hAT19	2186693	2186921	714	+	.	ID="RND-5_FAMILY-802";Tend="1108";Tstart="918";shortTE="F";uid="ceb140c5-8a49-47fb-9cf7-000f90ddf2a0"
VSBO01000024.1	RepeatMasker	DNA/hAT-hAT19	386613	386865	960	+	.	ID="DNA8-64_AP";Tend="622";Tstart="364";shortTE="F";uid="e8c2a8cc-5a8d-408a-b1a2-ca35e6abb457"
VSBO01000024.1	RepeatMasker	DNA/MULE-MuDR	2170959	2171112	402	+	.	ID="DNA8-28B_AP";Tend="859";Tstart="706";shortTE="F";uid="528ce991-fe09-4a02-952f-cb21c3f3d2f9"
VSBO01000024.1	RepeatMasker	LINE/RTE-BovB	2555807	2555977	529	+	.	ID="RND-5_FAMILY-10800";Tend="1534";Tstart="1363";shortTE="F";uid="54e6c403-d722-48f4-8943-0f38ddf903d7"
VSBO01000024.1	RepeatMasker	DNA/hAT-Tip100	397553	398155	893	+	.	ID="RND-6_FAMILY-2230";Tend="1342";Tstart="809";shortTE="F";uid="bf5818d7-5da9-4f5a-a485-f9345b63dd62"
VSBO01000024.1	RepeatMasker	Unknown	355293	355857	3332	+	.	ID="RND-1_FAMILY-138";Tend="1411";Tstart="859";shortTE="F";uid="7cdf3c69-2206-400e-89ed-435eb2ac059b"
VSBO01000024.1	RepeatMasker	DNA	331821	331971	597	+	.	ID="dna4-2_ap";Tend="745";Tstart="597";shortTE="F";uid="f350302d-fd0f-4bc5-9640-1f1729a80292"
VSBO01000024.1	RepeatMasker	Unknown	646806	647583	6070	+	.	ID="RND-1_FAMILY-152";Tend="1094";Tstart="336";shortTE="F";uid="ee7a858d-9a9f-4ce0-9715-5495da5034b2"
VSBO01000024.1	RepeatMasker	DNA/hAT-Tip100	529693	529990	2071	+	.	ID="RND-5_FAMILY-2747";Tend="720";Tstart="422";shortTE="F";uid="e090b698-ab90-4cbf-91f1-89496e004451"
VSBO01000024.1	RepeatMasker	DNA/hAT-Charlie	2627986	2630076	2128	+	.	ID="RND-6_FAMILY-2430";Tend="2131";Tstart="1";shortTE="F";uid="0d965718-e336-484d-a654-98fdf46805e3"
VSBO01000024.1	RepeatMasker	DNA/P	1183348	1183463	444	+	.	ID="DNA8-4B_AP";Tend="264";Tstart="147";shortTE="F";uid="43623167-e139-4ec3-ad28-566993cfc691"
VSBO01000024.1	RepeatMasker	DNA	2088591	2088718	466	+	.	ID="TTAA23_AP";Tend="106";Tstart="3";shortTE="F";uid="07958d5b-90fd-4db5-a8c0-cbcd10d1b81c"
VSBO01000024.1	RepeatMasker	Retroposon?	1240866	1241016	512	+	.	ID="SINE2-1_AP";Tend="1770";Tstart="1614";shortTE="F";uid="8b46efd1-e77e-4dc2-babb-39fef8048834"
VSBO01000024.1	RepeatMasker	LINE/RTE-BovB	344716	344990	1345	+	.	ID="RND-6_FAMILY-4478";Tend="1163";Tstart="892";shortTE="F";uid="11585d0f-07b7-4f92-bcfb-b91f51c75d88"
VSBO01000024.1	RepeatMasker	DNA/hAT-hAT19	2223781	2224449	1635	+	.	ID="DNA8-80_AP";TEgroup="ctg_24%7CDNA8-80_AP%7C1";Tend="849";Tstart="1";shortTE="F";uid="c2926e64-eb98-4009-bb26-cb26fdef3f21"
VSBO01000024.1	RepeatMasker	DNA/hAT-Ac	573112	573351	632	+	.	ID="DNA8-39_AP";Tend="837";Tstart="576";shortTE="F";uid="eabaef54-efb6-4506-827f-b2b574b6e1c6"
VSBO01000024.1	RepeatMasker	DNA/hAT-hAT19	641199	641803	1935	+	.	ID="DNA8-64_AP";Tend="622";Tstart="18";shortTE="F";uid="c2a370ae-0b51-458c-81f8-b714b10114bd"
VSBO01000024.1	RepeatMasker	DNA/hAT-Charlie	2183776	2183911	725	+	.	ID="DNA8-51_AP";Tend="507";Tstart="346";shortTE="F";uid="78bfec71-0dc7-4bef-a885-cdf4bfdc2ecd"
VSBO01000024.1	RepeatMasker	DNA/Kolobok-E	2115570	2115892	1100	+	.	ID="RND-6_FAMILY-691";Tend="1249";Tstart="903";shortTE="F";uid="50ab83a5-da53-497a-a7df-0ec8c41eb53f"
VSBO01000024.1	RepeatMasker	Retroposon?	2143999	2144105	445	+	.	ID="RND-5_FAMILY-4364";Tend="423";Tstart="320";shortTE="F";uid="442e7b32-cb70-4b3f-9e60-76d0b1834df0"
VSBO01000024.1	RepeatMasker	Retroposon?	2469375	2469515	582	+	.	ID="SINE2-1_AP";Tend="1765";Tstart="1631";shortTE="F";uid="e36e89aa-576e-4328-a860-1d1c990d7600"
VSBO01000024.1	RepeatMasker	DNA/TcMar-Mariner	2546109	2546377	1044	+	.	ID="mariner-30_rpr";Tend="1145";Tstart="927";shortTE="F";uid="a6e6c141-e8b9-49ca-8625-ee7c519f92f3"
VSBO01000024.1	RepeatMasker	DNA/Kolobok-T2?	259768	259904	403	+	.	ID="KOLOBOK-N1_AEC";Tend="7546";Tstart="7396";shortTE="F";uid="a654f799-c962-4532-a26c-719f52bf5a13"
VSBO01000024.1	RepeatMasker	DNA/hAT-Charlie	2651437	2651667	980	+	.	ID="RND-5_FAMILY-298";Tend="1189";Tstart="989";shortTE="F";uid="79de448e-0855-4cb2-a488-cfb1c39f0ddb"
VSBO01000024.1	RepeatMasker	Retroposon?	329980	330563	844	+	.	ID="SINE2-1_AP";Tend="1005";Tstart="435";shortTE="F";uid="9a898e62-6ddd-4087-92a1-a33180a2464f"
VSBO01000024.1	RepeatMasker	DNA	1233648	1233902	460	+	.	ID="DNA4-3_AP";Tend="637";Tstart="369";shortTE="F";uid="be365be4-b225-400b-86af-f9feccde792c"
VSBO01000024.1	RepeatMasker	DNA/MULE-MuDR	608776	609119	1073	+	.	ID="rnd-6_family-3826";Tend="1495";Tstart="1189";shortTE="F";uid="bd4362c7-aa4c-4ea1-adcf-b5453f0ee8b5"
VSBO01000024.1	RepeatMasker	RC/Helitron	328869	329754	5496	+	.	ID="RND-5_FAMILY-4793";Tend="1995";Tstart="1129";shortTE="F";uid="79901b1a-e796-4109-8f73-396ca4074fce"
VSBO01000024.1	RepeatMasker	DNA	2105594	2106385	630	+	.	ID="DNA4-2_AP";Tend="769";Tstart="9";shortTE="F";uid="3cbfd7fa-80cd-4832-bcf1-1bc1a3ff6ffb"
VSBO01000024.1	RepeatMasker	DNA/hAT-Tip100	683996	684317	2423	+	.	ID="RND-1_FAMILY-43";Tend="1312";Tstart="996";shortTE="F";uid="963334fe-0b89-409c-9d6c-f8a3faef9a41"
VSBO01000024.1	RepeatMasker	DNA/hAT-hAT19	2147281	2147626	1857	+	.	ID="RND-5_FAMILY-802";Tend="1515";Tstart="1116";shortTE="F";uid="351c7489-6fd7-4140-9c48-5762b19255fa"
VSBO01000024.1	RepeatMasker	DNA	2054205	2054917	2084	+	.	ID="DNA4-2_AP";Tend="713";Tstart="1";shortTE="F";uid="9cc8cd6a-b704-4582-bb98-dd05759af675"
VSBO01000024.1	RepeatMasker	DNA/hAT-Tip100	302795	303062	905	+	.	ID="RND-6_FAMILY-726";TEgroup="ctg_24%7CRND-6_FAMILY-726%7C1";Tend="1482";Tstart="1011";shortTE="F";uid="f705ed93-305e-4767-99d0-546914633950"
VSBO01000024.1	RepeatMasker	Unknown	1493538	1493732	2675	+	.	ID="RND-5_FAMILY-3006";Tend="1767";Tstart="866";shortTE="F";uid="82685c31-bb8f-4d49-a22c-e2a3bdd736f9"
VSBO01000024.1	RepeatMasker	DNA/Kolobok-E	461765	461914	401	+	.	ID="RND-6_FAMILY-691";Tend="1094";Tstart="901";shortTE="F";uid="b151296d-af92-4f0b-8d48-ac0fea44b88f"
VSBO01000024.1	RepeatMasker	DNA	1364730	1364876	641	+	.	ID="DNA-TTAA-1_AP";Tend="423";Tstart="276";shortTE="F";uid="afbda08b-4ee4-49da-92d2-5b511ac4c847"
VSBO01000024.1	RepeatMasker	DNA/hAT-hAT19	2566490	2567008	2044	+	.	ID="DNA8-96_AP";Tend="662";Tstart="71";shortTE="F";uid="0d3b3b8b-a424-4842-85b0-ac4cd4ead518"
VSBO01000024.1	RepeatMasker	Unknown	1492687	1492899	777	+	.	ID="RND-5_FAMILY-3140";Tend="1473";Tstart="1255";shortTE="F";uid="6675e093-ab33-4066-bfa0-e70115f064de"
VSBO01000024.1	RepeatMasker	DNA/hAT-Tip100	357421	357586	941	+	.	ID="RND-6_FAMILY-2233";Tend="1183";Tstart="985";shortTE="F";uid="61167d5c-10e6-4d88-a935-039af9defa61"
VSBO01000024.1	RepeatMasker	DNA	2134344	2134616	683	+	.	ID="rnd-1_family-17";Tend="1774";Tstart="1483";shortTE="F";uid="3559e0a4-cfdd-49e7-861b-bff000a0c3a2"
VSBO01000024.1	RepeatMasker	DNA/hAT-Charlie	2482256	2482553	569	+	.	ID="RND-6_FAMILY-7632";TEgroup="ctg_24%7CRND-6_FAMILY-7632%7C1";Tend="1312";Tstart="633";shortTE="T";uid="82f1afb6-34e2-49dc-9c51-ca94456b744d"
VSBO01000024.1	RepeatMasker	LINE/I-Jockey	1869280	1869583	538	+	.	ID="RND-6_FAMILY-1919";Tend="1527";Tstart="1212";shortTE="F";uid="238e4b60-2dd4-4a80-afa3-6b5cbec2486f"
VSBO01000024.1	RepeatMasker	DNA	2242844	2243036	538	+	.	ID="DNA4-2_AP";Tend="764";Tstart="574";shortTE="F";uid="9d99e6c5-3a16-4f82-9c42-3ee88b56eafd"
VSBO01000024.1	RepeatMasker	DNA/hAT-Charlie	375107	375239	931	+	.	ID="RND-5_FAMILY-1508";Tend="1071";Tstart="929";shortTE="F";uid="b6557eda-27d3-4eb7-8daf-0a6b28465c07"
VSBO01000024.1	RepeatMasker	RC/Helitron	1415436	1416246	3937	+	.	ID="RND-5_FAMILY-4793";TEgroup="ctg_24%7CRND-5_FAMILY-4793%7C1";Tend="1626";Tstart="795";shortTE="F";uid="44d7982b-09b7-44e1-b14e-9c88740bce51"
VSBO01000024.1	RepeatMasker	DNA/MULE-MuDR	2149677	2150187	847	+	.	ID="RND-6_FAMILY-47";TEgroup="ctg_24%7CRND-6_FAMILY-47%7C1";Tend="1032";Tstart="737";shortTE="F";uid="f42e5b41-0763-4064-a93e-7318b38c9cfc"
VSBO01000024.1	RepeatMasker	DNA/hAT-Tip100	1577267	1577903	4284	+	.	ID="RND-6_FAMILY-45";Tend="1534";Tstart="908";shortTE="F";uid="4da62341-624b-4a37-8f47-8c88a648f345"
VSBO01000024.1	RepeatMasker	DNA	629841	630037	562	+	.	ID="RND-1_FAMILY-161";Tend="1004";Tstart="825";shortTE="F";uid="cea70821-9b8d-4076-b131-3518f2767b48"
VSBO01000024.1	RepeatMasker	Retroposon?	10863	11097	407	+	.	ID="SINE2-1_AP";Tend="1174";Tstart="915";shortTE="F";uid="1c9c2f3b-06c2-4ba1-8aca-7678260ae2ae"
VSBO01000024.1	RepeatMasker	DNA/hAT-Tip100	1528391	1528728	1835	+	.	ID="RND-6_FAMILY-6024";Tend="1147";Tstart="793";shortTE="F";uid="0d6bac76-882a-416e-90ae-a8fc39c2a8d8"
VSBO01000024.1	RepeatMasker	DNA/Ginger-1	2132213	2132359	538	+	.	ID="RND-6_FAMILY-677";Tend="529";Tstart="383";shortTE="F";uid="078f9613-c573-4202-8182-70b5187930d0"
VSBO01000024.1	RepeatMasker	DNA/hAT-Tip100	1491757	1492594	3345	+	.	ID="RND-6_FAMILY-6024";Tend="1557";Tstart="797";shortTE="F";uid="866f05ab-6fff-4b38-b664-d238d5ec39b7"
VSBO01000024.1	RepeatMasker	Unknown	1963907	1964189	696	+	.	ID="RND-6_FAMILY-7324";Tend="1337";Tstart="1058";shortTE="F";uid="3d0f0f37-8ddb-46f4-b778-2582c638fd06"
VSBO01000024.1	RepeatMasker	DNA/hAT-Charlie	375595	375996	1754	+	.	ID="RND-5_FAMILY-1508";TEgroup="ctg_24%7CRND-5_FAMILY-1508%7C1";Tend="1536";Tstart="1094";shortTE="F";uid="07ce6689-cc2e-4095-b44f-94b202d53a9c"
VSBO01000024.1	RepeatMasker	DNA	672666	673075	2058	+	.	ID="TTAA4B_AP";Tend="430";Tstart="1";shortTE="F";uid="322063e2-599d-45f3-9aab-f4f50870b0e0"
VSBO01000024.1	RepeatMasker	DNA	2476630	2476877	1609	+	.	ID="RND-1_FAMILY-85";Tend="1119";Tstart="865";shortTE="F";uid="869a224d-6e57-4e83-8697-6163b186922f"
VSBO01000024.1	RepeatMasker	DNA/Kolobok-E	311329	311524	523	+	.	ID="KOLOBOKE-4_AP";Tend="2708";Tstart="2524";shortTE="F";uid="7bb9115c-29cf-49ab-a4ca-73fbbcc62228"
VSBO01000024.1	RepeatMasker	DNA/MULE-MuDR	2466766	2467140	1234	+	.	ID="RND-6_FAMILY-2644";Tend="1179";Tstart="749";shortTE="F";uid="37061df1-2940-4420-96a2-e19be03c5fc8"
VSBO01000024.1	RepeatMasker	DNA/MULE-MuDR	2170155	2170469	451	+	.	ID="dna8-28b_ap";Tend="171";Tstart="32";shortTE="F";uid="42e5c212-c43f-43ca-837c-ab4e9aa1aa91"
VSBO01000024.1	RepeatMasker	Retroposon?	2582207	2582756	2148	+	.	ID="SINE2-2_AP";Tend="563";Tstart="6";shortTE="F";uid="b4e230fa-2089-495e-86a8-9089133baf07"
VSBO01000024.1	RepeatMasker	Retroposon?	529306	529473	402	+	.	ID="SINE2-2_AP";Tend="190";Tstart="1";shortTE="F";uid="46aa0577-6da0-4000-bc63-be57db955866"
VSBO01000024.1	RepeatMasker	DNA/hAT-hAT19	385415	385586	807	+	.	ID="DNA8-64_AP";Tend="172";Tstart="1";shortTE="F";uid="8aafa7c9-0bfd-434c-929e-1e54bcb68681"
VSBO01000024.1	RepeatMasker	Retroposon?	330831	330979	574	+	.	ID="SINE2-1_AP";Tend="1760";Tstart="1602";shortTE="F";uid="a53429a6-b7bf-4fba-9e88-21c453a0be15"
VSBO01000024.1	RepeatMasker	Unknown	302100	302471	519	+	.	ID="RND-6_FAMILY-17681";TEgroup="ctg_24%7CRND-6_FAMILY-17681%7C1";Tend="1177";Tstart="704";shortTE="F";uid="dafe94f8-d132-40d6-850b-c0efa85da9a4"
VSBO01000024.1	RepeatMasker	Unknown	2142311	2142517	1036	+	.	ID="RND-5_FAMILY-6544";Tend="811";Tstart="620";shortTE="F";uid="4cbf0313-2807-4ed7-803c-ce25616fdaca"
VSBO01000024.1	RepeatMasker	Unknown	674273	674906	571	+	.	ID="RND-4_FAMILY-447";TEgroup="ctg_24%7CRND-4_FAMILY-447%7C1";Tend="1538";Tstart="328";shortTE="F";uid="f19848f5-086d-47f9-9612-ddd0eac8d914"
VSBO01000024.1	RepeatMasker	DNA/hAT	339322	339923	561	+	.	ID="RND-6_FAMILY-5075";TEgroup="ctg_24%7CRND-6_FAMILY-5075%7C1";Tend="1557";Tstart="837";shortTE="T";uid="ef6de082-b111-4ceb-9f77-67463ba85fce"
VSBO01000024.1	RepeatMasker	DNA	1522185	1522400	1729	+	.	ID="RND-1_FAMILY-161";Tend="1245";Tstart="1031";shortTE="F";uid="343aeea8-4fd3-46a3-a932-acd550653c58"
VSBO01000024.1	RepeatMasker	DNA/hAT-Charlie	530052	530369	2511	+	.	ID="RND-1_FAMILY-116";Tend="1280";Tstart="941";shortTE="F";uid="eba8539b-227a-42cc-9608-7dabbc29fe20"
VSBO01000024.1	RepeatMasker	Unknown	2099880	2100471	1122	+	.	ID="RND-4_FAMILY-447";TEgroup="ctg_24%7CRND-4_FAMILY-447%7C2";Tend="1506";Tstart="1101";shortTE="F";uid="d6cf00cf-4bce-41e5-8aa1-e953881edb84"
VSBO01000024.1	RepeatMasker	DNA/hAT-Tip100	2718993	2719149	435	+	.	ID="RND-1_FAMILY-88";Tend="1017";Tstart="865";shortTE="F";uid="ad362f1d-ee5b-4325-a95f-3a6ea69aa426"
VSBO01000024.1	RepeatMasker	RC/Helitron	1504983	1505336	609	+	.	ID="HELITRON-1_AAE";Tend="5152";Tstart="4794";shortTE="F";uid="6a2329a9-1e10-4edf-ab8c-1a434a74818d"
VSBO01000024.1	RepeatMasker	Unknown	1416758	1417660	7950	+	.	ID="RND-6_FAMILY-23290";Tend="905";Tstart="3";shortTE="F";uid="1c87748d-a2cc-4c9e-8646-cad818d6b785"
VSBO01000024.1	RepeatMasker	DNA/hAT-Charlie	1207175	1207470	1479	+	.	ID="RND-6_FAMILY-8967";Tend="1159";Tstart="853";shortTE="F";uid="5a614b91-8c00-408e-ba14-43274fd599a1"
VSBO01000024.1	RepeatMasker	Unknown	2196098	2196599	2605	+	.	ID="RND-6_FAMILY-475";Tend="906";Tstart="398";shortTE="F";uid="aa79f329-e4bd-43a7-a7bc-ba9a6ed40e81"
VSBO01000024.1	RepeatMasker	Retroposon?	385623	386039	3140	+	.	ID="SINE2-2_AP";Tend="608";Tstart="1";shortTE="F";uid="7635c975-c9f5-45cc-80dd-9bc0fa60570d"
VSBO01000024.1	RepeatMasker	DNA/hAT-hAT19	2422951	2423454	1747	+	.	ID="DNA8-43_AP";TEgroup="ctg_24%7CDNA8-43_AP%7C2";Tend="869";Tstart="1";shortTE="F";uid="8226d269-41c3-459f-90f6-3f614c587fd9"
VSBO01000024.1	RepeatMasker	DNA/TcMar-m44	682068	683355	754	+	.	ID="MARINER-1_AP";Tend="1720";Tstart="433";shortTE="F";uid="5a1c0c31-453d-46e4-8acd-158c696f3551"
VSBO01000024.1	RepeatMasker	DNA/Kolobok-E	1460252	1460500	2106	+	.	ID="RND-1_FAMILY-44";Tend="493";Tstart="246";shortTE="F";uid="66bc80b8-dfc1-4139-99a8-cc4164b68395"
VSBO01000024.1	RepeatMasker	DNA	2478165	2478370	1491	+	.	ID="RND-1_FAMILY-85";Tend="1119";Tstart="920";shortTE="F";uid="1df7fe0a-3ef2-4528-8ee0-64fe39441f5e"
VSBO01000024.1	RepeatMasker	Retroposon?	586082	586754	668	+	.	ID="SINE2-1_AP";Tend="1461";Tstart="753";shortTE="F";uid="bf3873dd-50b0-4032-b7be-628a665c6e73"
VSBO01000024.1	RepeatMasker	DNA/MULE-MuDR	343422	343617	1055	+	.	ID="MUDR9X_AP";Tend="1853";Tstart="1646";shortTE="F";uid="c309b938-c7a6-439a-9552-df07115f5ac6"
VSBO01000024.1	RepeatMasker	DNA/hAT	2624431	2624542	684	+	.	ID="DNA8-37_AP";Tend="404";Tstart="294";shortTE="F";uid="fef3edbb-b6f3-4dac-b39f-96e184ee07e7"
VSBO01000024.1	RepeatMasker	DNA/hAT-Charlie	2397211	2397363	915	+	.	ID="RND-6_FAMILY-526";Tend="1008";Tstart="860";shortTE="F";uid="89cd12c1-03e2-4868-accc-9b445064bae2"
VSBO01000024.1	RepeatMasker	Unknown	389198	389378	802	+	.	ID="RND-5_FAMILY-4001";Tend="803";Tstart="610";shortTE="F";uid="0ad151c7-60df-46ea-a844-da63fb76be17"
VSBO01000024.1	RepeatMasker	Retroposon?	1519090	1519413	1391	+	.	ID="RND-5_FAMILY-4364";TEgroup="ctg_24%7CRND-5_FAMILY-4364%7C1";Tend="1140";Tstart="595";shortTE="F";uid="2875bacc-57be-428a-872e-ec8964423e87"
VSBO01000024.1	RepeatMasker	DNA/Kolobok-E	1207485	1207717	530	+	.	ID="RND-6_FAMILY-691";Tend="1498";Tstart="1280";shortTE="F";uid="44b86790-b063-4bd5-aaa8-ee8deee9eab4"
VSBO01000024.1	RepeatMasker	DNA	884435	884558	449	+	.	ID="DNA4-2_AP";Tend="402";Tstart="278";shortTE="F";uid="3d615e58-6061-4efc-85f7-6cbcd8c2ca18"
VSBO01000024.1	RepeatMasker	Unknown	568836	569571	2959	+	.	ID="RND-5_FAMILY-8551";Tend="1909";Tstart="1023";shortTE="F";uid="e27e5e5e-68ba-4b1d-937f-ba3d69e8481f"
VSBO01000024.1	RepeatMasker	DNA/Kolobok-E	104836	105380	1634	+	.	ID="RND-6_FAMILY-691";Tend="1530";Tstart="1016";shortTE="F";uid="f01ec650-942c-413d-b881-5c96db2bad86"
VSBO01000024.1	RepeatMasker	DNA/Academ-1	2474552	2474834	624	+	.	ID="ACADEM-1_AP";Tend="1419";Tstart="1128";shortTE="F";uid="bdcfd9be-0a15-4ee9-aa15-d459ba149309"
VSBO01000024.1	RepeatMasker	DNA/TcMar-Tigger	330584	330717	418	+	.	ID="RND-5_FAMILY-253";Tend="1037";Tstart="902";shortTE="F";uid="350dd798-bb25-4fd2-8be9-7319542527e3"
VSBO01000024.1	RepeatMasker	LTR/Copia	2721805	2722246	628	+	.	ID="RND-6_FAMILY-9129";TEgroup="ctg_24%7CRND-6_FAMILY-9129%7C1";Tend="1170";Tstart="945";shortTE="F";uid="2ab0b427-6a9b-42f8-96a6-f60c9c59ab02"
VSBO01000024.1	RepeatMasker	Unknown	90983	91548	2257	+	.	ID="RND-4_FAMILY-666";TEgroup="ctg_24%7CRND-4_FAMILY-666%7C1";Tend="1414";Tstart="991";shortTE="F";uid="6f3bf3d3-36bc-45f6-b8a1-e09f2fe35dd8"
VSBO01000024.1	RepeatMasker	Unknown	569540	570785	2660	+	.	ID="RND-6_FAMILY-2144";TEgroup="ctg_24%7CRND-6_FAMILY-2144%7C1";Tend="1979";Tstart="837";shortTE="F";uid="cd760762-28a9-48cf-a63a-4e4dcacc62db"
VSBO01000024.1	RepeatMasker	RC/Helitron	1416251	1416792	3931	+	.	ID="RND-5_FAMILY-4793";Tend="1626";Tstart="1091";shortTE="F";uid="bdca3690-cad1-4b15-a04f-e4f3285ad809"
VSBO01000024.1	RepeatMasker	DNA	2500469	2500626	415	+	.	ID="ttaa3c_ap";Tend="231";Tstart="56";shortTE="F";uid="d79b56cf-4735-4ef7-a40d-6af2915e6734"
VSBO01000024.1	RepeatMasker	DNA/TcMar-Mariner	361541	361717	798	+	.	ID="RND-6_FAMILY-2051";Tend="1138";Tstart="951";shortTE="F";uid="d2eb43da-cf74-4ee1-abdb-f3ae98a46b5d"
VSBO01000024.1	RepeatMasker	DNA/Kolobok-E	2450810	2450998	400	+	.	ID="KOLOBOKE-2_AP";Tend="2124";Tstart="1930";shortTE="F";uid="2c122496-488a-4ecd-a2ac-5f1b575cfd8d"
VSBO01000024.1	RepeatMasker	DNA/hAT-Tip100	1526815	1527125	1791	+	.	ID="RND-1_FAMILY-67";Tend="1202";Tstart="894";shortTE="F";uid="199be721-d842-460f-a496-01d26bbc543c"
VSBO01000024.1	RepeatMasker	Unknown	384039	384236	468	+	.	ID="RND-6_FAMILY-13487";Tend="1257";Tstart="1060";shortTE="F";uid="e9856189-1536-4889-a2a7-0face17e393b"
VSBO01000024.1	RepeatMasker	Unknown	301251	301548	813	+	.	ID="RND-5_FAMILY-529";Tend="1294";Tstart="1015";shortTE="F";uid="b559322f-062e-4506-a203-af951a974036"
VSBO01000024.1	RepeatMasker	Unknown	967178	967467	933	+	.	ID="RND-1_FAMILY-104";Tend="1228";Tstart="947";shortTE="F";uid="9d806e6d-c208-4c2a-b62b-d35a7806fcee"
VSBO01000024.1	RepeatMasker	DNA/hAT-Charlie	1539796	1540026	603	+	.	ID="DNA8-32_AP";Tend="240";Tstart="1";shortTE="F";uid="9761b088-3343-457c-ad98-e4730d8d4d58"
VSBO01000024.1	RepeatMasker	DNA/hAT-hAT19	2176438	2177007	2659	+	.	ID="RND-6_FAMILY-1244";Tend="1390";Tstart="824";shortTE="F";uid="c3ae3bea-e9aa-4e71-ac39-7f807ab59db7"
VSBO01000024.1	RepeatMasker	LINE/L2	2450139	2450471	519	+	.	ID="RND-6_FAMILY-965";Tend="1134";Tstart="804";shortTE="F";uid="65027777-05d3-4692-88c9-a27a6691110e"
VSBO01000024.1	RepeatMasker	Unknown	680620	681082	2462	+	.	ID="RND-5_FAMILY-3222";Tend="1766";Tstart="1323";shortTE="F";uid="8b9cf818-579d-44cd-b1dc-7d17b50ee2a3"
VSBO01000024.1	RepeatMasker	DNA	1145708	1146072	886	+	.	ID="TTAA2D_AP";Tend="416";Tstart="1";shortTE="F";uid="7ca41485-1f9f-4269-8548-00f7347aa85b"
VSBO01000024.1	RepeatMasker	Unknown	557979	558848	6175	+	.	ID="RND-1_FAMILY-19";Tend="1791";Tstart="951";shortTE="F";uid="8a3e9f38-2573-4b93-9722-67b5ee347550"
VSBO01000024.1	RepeatMasker	Retroposon?	2072414	2073292	2698	+	.	ID="SINE2-2_AP";TEgroup="ctg_24%7CSINE2-2_AP%7C2";Tend="1998";Tstart="111";shortTE="F";uid="5e56ba9b-2b95-4f76-b7c7-d8f409ad18d3"
VSBO01000024.1	RepeatMasker	DNA/Kolobok-E	2132815	2133768	6716	+	.	ID="RND-5_FAMILY-15287";Tend="1564";Tstart="537";shortTE="F";uid="5171a93a-4897-4db2-80f0-44ffe1ae848b"
VSBO01000024.1	RepeatMasker	DNA/hAT-Ac	267661	268526	2504	+	.	ID="DNA8-91B_AP";Tend="860";Tstart="1";shortTE="F";uid="b69f9c83-c69a-40a3-9049-e77705f956ba"
VSBO01000024.1	RepeatMasker	Retroposon?	2523919	2524336	544	+	.	ID="SINE2-1_AP";Tend="424";Tstart="1";shortTE="F";uid="fea639ff-6ff5-457c-9ee0-8952045343ae"
VSBO01000024.1	RepeatMasker	DNA/hAT-Tip100	35302	35508	1023	+	.	ID="RND-5_FAMILY-391";Tend="1557";Tstart="1338";shortTE="F";uid="a3d8d195-f74b-4209-b00d-5bbb4e19ad86"
VSBO01000024.1	RepeatMasker	DNA/Merlin	553232	553642	2612	+	.	ID="RND-5_FAMILY-3245";Tend="1516";Tstart="1132";shortTE="F";uid="abbcb59c-c747-4367-9973-6326660256ff"
VSBO01000024.1	RepeatMasker	DNA	1981850	1982495	1558	+	.	ID="DNA4-2_AP";Tend="769";Tstart="70";shortTE="F";uid="c42d679e-f473-41c3-bec7-262199626f44"
VSBO01000024.1	RepeatMasker	DNA/MULE-MuDR	613894	614156	849	+	.	ID="RND-6_FAMILY-1083";Tend="1232";Tstart="966";shortTE="F";uid="18a72ac8-ab5d-43be-8b59-d73b4df40ff0"
VSBO01000024.1	RepeatMasker	Unknown	339067	339316	1463	+	.	ID="RND-5_FAMILY-719";Tend="1420";Tstart="1184";shortTE="F";uid="6877efe5-96e1-413e-aba7-980606564fab"
VSBO01000024.1	RepeatMasker	DNA/hAT-hAT19	427982	428522	3356	+	.	ID="RND-6_FAMILY-930";Tend="1529";Tstart="954";shortTE="F";uid="d7a5aa18-0322-4217-adc9-fa06dcdc082d"
VSBO01000024.1	RepeatMasker	DNA	2672931	2673126	670	+	.	ID="DNA-TTAA-1_AP";Tend="423";Tstart="234";shortTE="F";uid="4e71cd89-37ba-48bd-9fc1-eb6fbe660697"
VSBO01000024.1	RepeatMasker	DNA/hAT-Tip100	2179590	2179810	582	+	.	ID="RND-6_FAMILY-642";Tend="1154";Tstart="960";shortTE="F";uid="88aa5334-8c9c-4bd2-98b4-f6ec8b9082e3"
VSBO01000024.1	RepeatMasker	DNA/hAT	338662	338777	522	+	.	ID="RND-6_FAMILY-5075";Tend="918";Tstart="805";shortTE="F";uid="12e935c3-71ea-4805-89c7-5576996b0d44"
VSBO01000024.1	RepeatMasker	DNA/Kolobok-E	334135	334388	707	+	.	ID="RND-6_FAMILY-691";Tend="1501";Tstart="1248";shortTE="F";uid="cf757681-7dbc-4a1e-b0bd-191576a84789"
VSBO01000024.1	RepeatMasker	DNA	1767867	1768069	755	+	.	ID="TTAA5_AP";Tend="370";Tstart="167";shortTE="F";uid="63985895-b67e-46f1-ab93-87be88a920a6"
VSBO01000024.1	RepeatMasker	DNA	620423	620808	789	+	.	ID="TTAA2C_AP";Tend="373";Tstart="2";shortTE="F";uid="e996c238-8b29-4091-ae6b-ef27ce6ad612"
VSBO01000024.1	RepeatMasker	DNA/hAT-hAT19	2146758	2147107	880	+	.	ID="RND-5_FAMILY-802";TEgroup="ctg_24%7CRND-5_FAMILY-802%7C1";Tend="1056";Tstart="913";shortTE="F";uid="7b894f54-bbec-4ac6-99db-04eb354500e5"
VSBO01000024.1	RepeatMasker	DNA/hAT	1493118	1493253	608	+	.	ID="RND-6_FAMILY-7500";Tend="1393";Tstart="1257";shortTE="F";uid="12d01ff4-f025-4ad3-a018-0f3561e42c04"
VSBO01000024.1	RepeatMasker	DNA/hAT-Tip100	391662	392258	2925	+	.	ID="RND-6_FAMILY-726";Tend="1483";Tstart="910";shortTE="F";uid="bdc8504b-2a83-420e-b4ac-af6b19b4f897"
VSBO01000024.1	RepeatMasker	DNA	2510631	2511191	3208	+	.	ID="RND-6_FAMILY-7707";Tend="2046";Tstart="1494";shortTE="F";uid="01c3e1fd-c144-4b86-be6c-4d84f742a813"
VSBO01000024.1	RepeatMasker	DNA	470924	471225	1059	+	.	ID="TTAA4B_AP";Tend="430";Tstart="127";shortTE="F";uid="c33f2525-4e79-4457-8c57-aa4d776d8545"
VSBO01000024.1	RepeatMasker	DNA/hAT-Charlie	351618	351803	411	+	.	ID="DNA8-32_AP";Tend="240";Tstart="41";shortTE="F";uid="5cadfb90-9898-4276-b6d4-28bb136e04dd"
VSBO01000024.1	RepeatMasker	LINE/L2	1958364	1958679	491	+	.	ID="RND-6_FAMILY-965";Tend="1305";Tstart="997";shortTE="F";uid="5da49207-fbc3-4e33-b2cd-9a1aa03d9917"
VSBO01000024.1	RepeatMasker	DNA	1768064	1768381	888	+	.	ID="RND-6_FAMILY-13406";TEgroup="ctg_24%7CRND-6_FAMILY-13406%7C1";Tend="1351";Tstart="915";shortTE="F";uid="6cae4e95-e8b8-4b69-b005-278222acd83e"
VSBO01000024.1	RepeatMasker	DNA/hAT-Tip100	1578442	1578556	567	+	.	ID="rnd-6_family-2542";Tend="1596";Tstart="1376";shortTE="F";uid="f071db98-47b1-4e78-a682-b2bfa755bff3"
VSBO01000024.1	RepeatMasker	DNA/TcMar-Tigger	337338	337487	510	+	.	ID="MARINER-N30_LMI";Tend="149";Tstart="1";shortTE="F";uid="c8c937a6-adc9-4419-b5f0-050d50768b63"
VSBO01000024.1	RepeatMasker	Retroposon?	2191112	2191538	1470	+	.	ID="SINE2-2_AP";Tend="614";Tstart="182";shortTE="F";uid="86683f9c-4b59-4895-bcb0-c54aa6415522"
VSBO01000024.1	RepeatMasker	DNA/Kolobok-E	350988	351117	844	+	.	ID="RND-5_FAMILY-15287";Tend="1495";Tstart="1341";shortTE="F";uid="f23b0e85-c622-4764-b934-ab3509ee4b87"
VSBO01000024.1	RepeatMasker	Unknown	1550234	1550948	1697	-	.	ID="RND-1_FAMILY-14";Tend="803";Tstart="164";shortTE="F";uid="14f5deea-3136-4e91-aec5-edd48a7659cb"
VSBO01000024.1	RepeatMasker	Unknown	2139849	2140203	1949	-	.	ID="RND-5_FAMILY-201";Tend="1370";Tstart="1009";shortTE="F";uid="94696367-4f6a-4646-9ccb-73b794771860"
VSBO01000024.1	RepeatMasker	Unknown	2178215	2178859	2346	-	.	ID="RND-4_FAMILY-447";TEgroup="ctg_24%7CRND-4_FAMILY-447%7C3";Tend="1514";Tstart="1111";shortTE="F";uid="844d0088-3680-43fa-ae26-a12209db96d2"
VSBO01000024.1	RepeatMasker	DNA	1619897	1620072	472	-	.	ID="DNA-TTAA-1_AP";TEgroup="ctg_24%7CDNA-TTAA-1_AP%7C1";Tend="422";Tstart="314";shortTE="F";uid="8d91c3f5-20af-4a3e-b14a-12d87ad30778"
VSBO01000024.1	RepeatMasker	DNA/Kolobok-E	1274921	1275136	933	-	.	ID="RND-6_FAMILY-691";Tend="1313";Tstart="1096";shortTE="F";uid="c99f6603-9db0-474a-9fcb-95d53f1c0ba7"
VSBO01000024.1	RepeatMasker	RC/Helitron	2205096	2205401	2425	-	.	ID="RND-5_FAMILY-7141";Tend="1308";Tstart="988";shortTE="F";uid="17992f73-aa46-4ab0-92bf-f255ec2754c8"
VSBO01000024.1	RepeatMasker	LINE/I-Jockey	511959	512267	971	-	.	ID="RND-6_FAMILY-3169";Tend="967";Tstart="699";shortTE="F";uid="2698ae2a-3126-43c5-a2e9-411f669d72fe"
VSBO01000024.1	RepeatMasker	Retroposon?	1073362	1073583	1071	-	.	ID="RND-1_FAMILY-28";Tend="2395";Tstart="2183";shortTE="F";uid="3255e9ac-6488-45dd-822d-0455038ae26a"
VSBO01000024.1	RepeatMasker	Retroposon?	386040	386484	2213	-	.	ID="RND-5_FAMILY-4364";Tend="1153";Tstart="697";shortTE="F";uid="fcdcbb17-7bf6-468c-94fa-36365b743ea8"
VSBO01000024.1	RepeatMasker	Retroposon?	2639990	2640294	509	-	.	ID="SINE2-1_AP";Tend="525";Tstart="192";shortTE="F";uid="045d7e33-dae5-4cbb-abe6-3f9880808d56"
VSBO01000024.1	RepeatMasker	Unknown	389118	389373	761	-	.	ID="RND-5_FAMILY-2272";Tend="1982";Tstart="1767";shortTE="F";uid="7f6220c5-dad9-4bd3-954c-7699361333f5"
VSBO01000024.1	RepeatMasker	DNA/MULE-MuDR	551528	551738	749	-	.	ID="RND-6_FAMILY-3530";Tend="1674";Tstart="1491";shortTE="F";uid="357a3b34-7de1-4fbf-b0f5-888e9cbe57f5"
VSBO01000024.1	RepeatMasker	RC/Helitron	2714642	2714802	508	-	.	ID="RND-6_FAMILY-10826";TEgroup="ctg_24%7CRND-6_FAMILY-10826%7C1";Tend="1446";Tstart="950";shortTE="T";uid="5e1ea860-910d-45ee-9301-b629883996e0"
VSBO01000024.1	RepeatMasker	Unknown	580076	580709	3184	-	.	ID="RND-6_FAMILY-2670";Tend="1554";Tstart="923";shortTE="F";uid="74505f72-2b55-42d4-b493-aa8b6ddd7a2c"
VSBO01000024.1	RepeatMasker	DNA	350617	350860	755	-	.	ID="TTAA13B_AP";Tend="283";Tstart="10";shortTE="F";uid="aff63b48-b7ea-45ca-acf9-99a1b0230acf"
VSBO01000024.1	RepeatMasker	Unknown	1559065	1559176	459	-	.	ID="TE-3_LVA";Tend="894";Tstart="796";shortTE="F";uid="7e0f7345-593b-4bef-9a52-9636a8c9584e"
VSBO01000024.1	RepeatMasker	DNA	2052782	2053400	433	-	.	ID="DNAX-2_AP";TEgroup="ctg_24%7CDNAX-2_AP%7C1";Tend="309";Tstart="31";shortTE="F";uid="11ed6efe-042a-4e5b-b2f9-e22c9a8af959"
VSBO01000024.1	RepeatMasker	DNA/Ginger-1	386465	386647	417	-	.	ID="GINGER1-1_AP";Tend="5183";Tstart="5002";shortTE="F";uid="56bd1335-ca79-4e88-b90f-010c2f8456fa"
VSBO01000024.1	RepeatMasker	DNA/MULE-MuDR	1551588	1551695	491	-	.	ID="RND-5_FAMILY-7338";Tend="1518";Tstart="1411";shortTE="F";uid="340443da-d888-4c1c-86c6-c58d65b3c19f"
VSBO01000024.1	RepeatMasker	Retroposon?	132579	132713	550	-	.	ID="SINE2-1_AP";Tend="1770";Tstart="1638";shortTE="F";uid="dcb7a6f4-a254-465a-9933-cb8516f3661a"
VSBO01000024.1	RepeatMasker	DNA	2708208	2708460	1365	-	.	ID="TTAA2C_AP";Tend="241";Tstart="1";shortTE="F";uid="79ebf08a-0069-4768-a651-6ca8f8ae1206"
VSBO01000024.1	RepeatMasker	DNA/TcMar-Pogo	712565	713255	3604	-	.	ID="RND-5_FAMILY-90";Tend="1606";Tstart="809";shortTE="F";uid="7fb63270-ae04-4fb4-8aeb-d13d155d0c58"
VSBO01000024.1	RepeatMasker	Unknown	2101272	2101673	959	-	.	ID="RND-6_FAMILY-7324";Tend="1515";Tstart="1157";shortTE="F";uid="2ecdcf20-44df-4b41-865e-366295fc0a77"
VSBO01000024.1	RepeatMasker	Retroposon?	325996	326421	3530	-	.	ID="SINE2-2_AP";Tend="1549";Tstart="1";shortTE="F";uid="f9408fae-9252-4c4a-baf1-38d086a9bafd"
VSBO01000024.1	RepeatMasker	Unknown	1392729	1392982	496	-	.	ID="RND-6_FAMILY-3702";Tend="693";Tstart="469";shortTE="F";uid="cde481f5-23ca-4bc3-8823-50de0a1114dd"
VSBO01000024.1	RepeatMasker	DNA/Kolobok-E	414353	414481	434	-	.	ID="KOLOBOKE-2_AP";Tend="1252";Tstart="1119";shortTE="F";uid="34153ee0-81e2-4ffa-8b07-7f3bd2b20942"
VSBO01000024.1	RepeatMasker	DNA/hAT-hAT19	2131315	2131569	562	-	.	ID="HAT-N9_AP";Tend="589";Tstart="271";shortTE="F";uid="fd8aea04-3011-46cf-bde1-962359f42523"
VSBO01000024.1	RepeatMasker	DNA/hAT-Ac	706171	706331	792	-	.	ID="DNA8-99_AP";Tend="170";Tstart="1";shortTE="F";uid="b9e1e225-a934-4ac1-aa28-88586e2c7907"
VSBO01000024.1	RepeatMasker	DNA/TcMar-Tigger	2538451	2538604	766	-	.	ID="DNAX-5_AP";Tend="155";Tstart="1";shortTE="F";uid="b69c2080-0ea9-4661-ae09-a57baa72b74c"
VSBO01000024.1	RepeatMasker	DNA/MULE-NOF	2084127	2084380	1015	-	.	ID="RND-5_FAMILY-1003";Tend="1606";Tstart="1336";shortTE="F";uid="245a8aef-7c41-4b28-8a49-a562f3e28e5b"
VSBO01000024.1	RepeatMasker	DNA/TcMar-Tigger	1355272	1355437	703	-	.	ID="DNAX-5_AP";Tend="155";Tstart="1";shortTE="F";uid="90d48a30-5dc6-4887-81b8-15d3e4aea4f8"
VSBO01000024.1	RepeatMasker	Retroposon?	2448706	2448860	496	-	.	ID="SINE2-2_AP";Tend="1970";Tstart="1838";shortTE="F";uid="f6268c77-f554-4d59-925d-41acfb74a145"
VSBO01000024.1	RepeatMasker	LINE/I-Jockey	2334000	2334281	479	-	.	ID="TART_DV";Tend="2964";Tstart="2739";shortTE="F";uid="c04e70f7-7a57-468b-9116-951db5dda9f2"
VSBO01000024.1	RepeatMasker	DNA/MULE-MuDR	1527395	1527681	1300	-	.	ID="RND-6_FAMILY-3530";Tend="1643";Tstart="1369";shortTE="F";uid="f4e37292-fc5e-483a-b0f3-1b4b186ca523"
VSBO01000024.1	RepeatMasker	Unknown	751644	751905	590	-	.	ID="RND-6_FAMILY-827";Tend="738";Tstart="517";shortTE="F";uid="a8ef4c0a-2eb2-41cc-a87d-87de9c771941"
VSBO01000024.1	RepeatMasker	DNA/hAT	2475329	2475602	2114	-	.	ID="RND-1_FAMILY-97";Tend="2225";Tstart="1923";shortTE="F";uid="9c00dd3b-f402-4927-a181-256f4e1135fd"
VSBO01000024.1	RepeatMasker	Unknown	1800595	1802295	5642	-	.	ID="RND-1_FAMILY-152";Tend="2037";Tstart="163";shortTE="F";uid="175da51b-abb5-43de-a883-204f9851355f"
VSBO01000024.1	RepeatMasker	DNA/hAT-Tip100	2202282	2202475	1329	-	.	ID="DNA8-100_AP";Tend="203";Tstart="1";shortTE="F";uid="a4c190fe-f28a-440e-b856-d61b8b47eb55"
VSBO01000024.1	RepeatMasker	DNA	1590329	1590454	425	-	.	ID="TTAA18B_AP";Tend="134";Tstart="12";shortTE="F";uid="19a06859-1718-4679-bdab-3a16e62c9ddf"
VSBO01000024.1	RepeatMasker	Retroposon?	1914786	1915250	1669	-	.	ID="RND-5_FAMILY-4364";Tend="1153";Tstart="697";shortTE="F";uid="c9dc7105-39ce-4bc0-bba4-48c4938d06df"
VSBO01000024.1	RepeatMasker	Retroposon?	2146329	2146513	666	-	.	ID="SINE2-1_AP";Tend="1769";Tstart="1595";shortTE="F";uid="fa546113-ba61-41c5-ad1e-427e1e31f0cd"
VSBO01000024.1	RepeatMasker	Retroposon?	1841393	1841907	1640	-	.	ID="SINE2-2_AP";Tend="535";Tstart="1";shortTE="F";uid="4ade4915-76dd-434a-a73e-666b2f8383ac"
VSBO01000024.1	RepeatMasker	Unknown	349315	349911	1317	-	.	ID="RND-6_FAMILY-827";Tend="1058";Tstart="555";shortTE="F";uid="04a3a3ca-89e4-4dbc-8ff5-b7a2d45ea84c"
VSBO01000024.1	RepeatMasker	DNA/hAT-Tip100	376317	376674	1314	-	.	ID="RND-6_FAMILY-2207";Tend="906";Tstart="483";shortTE="F";uid="9fe0d15e-0357-4b9d-9050-d59c8ceffb9c"
VSBO01000024.1	RepeatMasker	Unknown	1566415	1567034	2298	-	.	ID="RND-5_FAMILY-449";Tend="1561";Tstart="944";shortTE="F";uid="eb1f1258-52f7-4e3d-bf96-dcda7fa8421d"
VSBO01000024.1	RepeatMasker	DNA	2389679	2389941	466	-	.	ID="DNA4-2B_AP";Tend="773";Tstart="498";shortTE="F";uid="0d747856-a5e3-434d-ba88-c540e1644de1"
VSBO01000024.1	RepeatMasker	DNA/hAT-Tip100	2201919	2202113	1215	-	.	ID="DNA8-100_AP";Tend="660";Tstart="464";shortTE="F";uid="f7deec29-8420-4912-80bb-4c0dd34ac1dd"
VSBO01000024.1	RepeatMasker	RC/Helitron	1395985	1396171	1170	-	.	ID="RND-5_FAMILY-7141";Tend="1539";Tstart="1338";shortTE="F";uid="bc040de9-a350-4a67-a88b-0aa8d0b1f915"
VSBO01000024.1	RepeatMasker	Retroposon?	2072731	2073176	2233	-	.	ID="RND-5_FAMILY-4364";Tend="1153";Tstart="697";shortTE="F";uid="bfc01c61-bf9f-42a3-bd86-6b27018c8507"
VSBO01000024.1	RepeatMasker	DNA	256551	256986	1967	-	.	ID="TTAA5_AP";Tend="442";Tstart="1";shortTE="F";uid="354e2bcc-0f30-482f-a569-55ef53ec5a44"
VSBO01000024.1	RepeatMasker	DNA/hAT-hAT19	656872	657075	823	-	.	ID="DNA8-82_AP";Tend="749";Tstart="539";shortTE="F";uid="b3f43188-d6df-47bb-8ea0-89c2b284ba5f"
VSBO01000024.1	RepeatMasker	Unknown	2452476	2453232	2097	-	.	ID="RND-6_FAMILY-1782";Tend="1716";Tstart="1047";shortTE="F";uid="fe9d2616-f663-4401-b1ea-c0bb73c85dcb"
VSBO01000024.1	RepeatMasker	Unknown	442014	442585	2683	-	.	ID="RND-6_FAMILY-1138";Tend="1336";Tstart="718";shortTE="F";uid="ee99fd0a-c948-4e94-82ce-3afa7960bf9c"
VSBO01000024.1	RepeatMasker	Unknown	2057923	2058365	1074	-	.	ID="RND-6_FAMILY-8000";Tend="1048";Tstart="609";shortTE="F";uid="1a3b977f-ff07-4b89-85b8-ee4706c547dc"
VSBO01000024.1	RepeatMasker	DNA	1590546	1590832	530	-	.	ID="ttaa3b_ap";Tend="405";Tstart="109";shortTE="F";uid="733d69ff-b59e-42a8-bd3a-fd3a72661a9e"
VSBO01000024.1	RepeatMasker	DNA/hAT-hAT19	657332	657448	410	-	.	ID="DNA8-82_AP";Tend="124";Tstart="1";shortTE="F";uid="6c4cec85-39f2-43ec-917c-92b82f4f56c7"
VSBO01000024.1	RepeatMasker	DNA	353124	353247	450	-	.	ID="DNA8-25_AP";Tend="631";Tstart="508";shortTE="F";uid="5a708336-2986-4648-8d0e-bf0f8e6fa460"
VSBO01000024.1	RepeatMasker	Retroposon?	1372921	1373139	1137	-	.	ID="RND-1_FAMILY-28";Tend="2396";Tstart="2186";shortTE="F";uid="e013dccc-7d6a-49d5-b207-e213f2de4d36"
VSBO01000024.1	RepeatMasker	DNA	561479	562279	2631	-	.	ID="DNA4-2_AP";Tend="769";Tstart="1";shortTE="F";uid="d3381f34-6d64-4e28-9a46-f135ee697bc4"
VSBO01000024.1	RepeatMasker	Unknown	1398698	1399259	3029	-	.	ID="RND-1_FAMILY-14";Tend="583";Tstart="1";shortTE="F";uid="20b2531d-acdb-4da9-97d8-e8c6d5df3a4c"
VSBO01000024.1	RepeatMasker	Unknown	1234216	1234378	430	-	.	ID="RND-6_FAMILY-8336";Tend="972";Tstart="790";shortTE="F";uid="e5d5300d-7b51-4f9f-9bf3-69fa45699673"
VSBO01000024.1	RepeatMasker	Unknown	426224	426357	516	-	.	ID="RND-5_FAMILY-51";Tend="816";Tstart="687";shortTE="F";uid="8b75f836-2a79-4f8a-aa3f-4b6e654ba364"
VSBO01000024.1	RepeatMasker	DNA/hAT-hAT19	2547220	2547618	1660	-	.	ID="RND-5_FAMILY-5494";Tend="1394";Tstart="1010";shortTE="F";uid="9c054e6d-240e-4025-971a-03500aea4594"
VSBO01000024.1	RepeatMasker	Unknown	368064	368166	416	-	.	ID="RND-1_FAMILY-56";Tend="1216";Tstart="1117";shortTE="F";uid="dff0ffbd-e36a-4d55-8033-bb329d07eba3"
VSBO01000024.1	RepeatMasker	DNA	405920	406329	1324	-	.	ID="DNA-TTAA-1_AP";Tend="422";Tstart="2";shortTE="F";uid="45df9aca-60cc-45a5-917e-13abaa3d255f"
VSBO01000024.1	RepeatMasker	Unknown	2090704	2090991	1029	-	.	ID="RND-1_FAMILY-149";Tend="1228";Tstart="946";shortTE="F";uid="5950a5f1-a250-4b5e-bcac-8a4726e5099e"
VSBO01000024.1	RepeatMasker	DNA	2627816	2628221	1900	-	.	ID="DNAX-2_AP";Tend="463";Tstart="3";shortTE="F";uid="86900d4a-cd13-4f0e-b969-6c9fa981fdec"
VSBO01000024.1	RepeatMasker	DNA	2510430	2510605	774	-	.	ID="RND-6_FAMILY-10601";Tend="1634";Tstart="1483";shortTE="F";uid="7d1f6929-29a7-4284-8b1d-8e9723e47d5e"
VSBO01000024.1	RepeatMasker	Unknown	648592	649795	9053	-	.	ID="RND-5_FAMILY-8551";Tend="1853";Tstart="660";shortTE="F";uid="b553a49f-50ae-4edc-9e1c-bd449ae7c6bc"
VSBO01000024.1	RepeatMasker	Retroposon?	1079001	1079169	496	-	.	ID="SINE2-2_AP";Tend="163";Tstart="1";shortTE="F";uid="30d8666e-4753-4284-a822-5a959c287296"
VSBO01000024.1	RepeatMasker	RC/Helitron	475516	475679	587	-	.	ID="HELITRON-N7_PXU";Tend="155";Tstart="1";shortTE="F";uid="be560792-4ef2-4723-ba7e-502d81d870d0"
VSBO01000024.1	RepeatMasker	DNA	908259	908725	1107	-	.	ID="DNA4-2_AP";Tend="769";Tstart="318";shortTE="F";uid="e5d65aef-65e9-490a-9296-9b4e8b3c257f"
VSBO01000024.1	RepeatMasker	LINE/CR1	1959596	1960234	725	-	.	ID="RND-6_FAMILY-7316";Tend="1114";Tstart="481";shortTE="F";uid="bd53788e-f55d-461d-8fa6-55ed6b160a16"
VSBO01000024.1	RepeatMasker	DNA/Kolobok-T2?	838068	838200	416	-	.	ID="KOLOBOK-N1_AEC";Tend="7491";Tstart="7355";shortTE="F";uid="fae3ae7d-6702-465c-9f7d-34d2cbadad89"
VSBO01000024.1	RepeatMasker	DNA	2262921	2263266	1209	-	.	ID="TTAA2C_AP";Tend="338";Tstart="1";shortTE="F";uid="341d5624-e6fb-4e5d-8836-86130be6c3e4"
VSBO01000024.1	RepeatMasker	Retroposon?	578466	578628	440	-	.	ID="SINE2-1_AP";Tend="1767";Tstart="1605";shortTE="F";uid="511f8435-07d6-45f2-a556-9906f7ca6aad"
VSBO01000024.1	RepeatMasker	Unknown	904293	904514	451	-	.	ID="RND-5_FAMILY-1726";Tend="937";Tstart="696";shortTE="F";uid="d3887021-917e-4983-aab4-edfcf341ab6c"
VSBO01000024.1	RepeatMasker	DNA	88663	88863	583	-	.	ID="dna4-2_ap";Tend="186";Tstart="2";shortTE="F";uid="e45cf728-ed09-46ad-b671-d40d53af36c6"
VSBO01000024.1	RepeatMasker	DNA	619026	619442	1757	-	.	ID="DNA-TTAA-1_AP";Tend="423";Tstart="1";shortTE="F";uid="92f779ce-7e45-4c27-b478-f2193db6c5f4"
VSBO01000024.1	RepeatMasker	DNA/hAT-Tip100	1538908	1539335	2163	-	.	ID="RND-6_FAMILY-726";Tend="1483";Tstart="1066";shortTE="F";uid="5603a641-3eef-44a6-95e6-a70ef13f80a4"
VSBO01000024.1	RepeatMasker	DNA/TcMar-m44	382281	383292	1038	-	.	ID="MARINER-33_LMI";Tend="1439";Tstart="429";shortTE="F";uid="c4ef9fcc-4a37-4e96-a2d7-c3e7325e9493"
VSBO01000024.1	RepeatMasker	DNA/hAT-Charlie	287576	287853	1208	-	.	ID="RND-1_FAMILY-92";Tend="1264";Tstart="927";shortTE="F";uid="2efbea64-f5ef-4d85-8716-e8795efe2bd4"
VSBO01000024.1	RepeatMasker	Retroposon?	1	3681	28714	-	.	ID="RND-5_FAMILY-5927";Tend="4249";Tstart="575";shortTE="F";uid="5db90c2d-ea4c-4602-b6c2-447e90b92395"
VSBO01000024.1	RepeatMasker	RC/Helitron	1396514	1396855	2263	-	.	ID="RND-5_FAMILY-7141";Tend="1308";Tstart="974";shortTE="F";uid="6f46ba02-0c4e-40cf-8af1-8512d4681050"
VSBO01000024.1	RepeatMasker	LINE/I-Jockey	511073	511346	589	-	.	ID="RND-6_FAMILY-3170";Tend="1298";Tstart="1030";shortTE="F";uid="0500574d-9410-4fc6-83bf-8e9f7cbacf66"
VSBO01000024.1	RepeatMasker	DNA/hAT-hAT19	536015	536574	3663	-	.	ID="RND-6_FAMILY-930";Tend="1535";Tstart="956";shortTE="F";uid="0964de8f-58a3-4716-8e90-7c3e89962691"
VSBO01000024.1	RepeatMasker	DNA/TcMar-Mariner	403197	403426	497	-	.	ID="MARINER-N5_SIN";Tend="905";Tstart="645";shortTE="F";uid="d237a259-1368-4022-b2a7-74fa2a5d5fdf"
VSBO01000024.1	RepeatMasker	RC/Helitron	376073	376200	491	-	.	ID="HELITRON-N1_BM";Tend="133";Tstart="1";shortTE="F";uid="087db013-735c-426c-b55d-e2f66dea46f8"
VSBO01000024.1	RepeatMasker	RC/Helitron	328393	329033	3648	-	.	ID="RND-5_FAMILY-7141";Tend="1962";Tstart="1308";shortTE="F";uid="66d9b8f1-3901-4a75-b6a5-3b78baab16ee"
VSBO01000024.1	RepeatMasker	DNA/Ginger-1	1915197	1915318	452	-	.	ID="GINGER1-1_AP";Tend="3402";Tstart="3266";shortTE="F";uid="5531b949-d290-41c9-9c7c-88a28da20580"
VSBO01000024.1	RepeatMasker	Unknown	2705666	2705785	464	-	.	ID="RND-5_FAMILY-7144";Tend="1369";Tstart="1251";shortTE="F";uid="ed29ff6b-06b3-4d4c-9456-ef8d47f2a61e"
VSBO01000024.1	RepeatMasker	DNA/hAT	2138958	2139289	1902	-	.	ID="DNA8-52_AP";Tend="826";Tstart="505";shortTE="F";uid="1186ad1c-84f0-4c4e-8344-de1f8a5a545b"
VSBO01000024.1	RepeatMasker	DNA/hAT-Tip100	335533	335806	1634	-	.	ID="RND-1_FAMILY-67";Tend="1205";Tstart="921";shortTE="F";uid="7dfeeb3d-00f8-4005-b9fb-b533625490ba"
VSBO01000024.1	RepeatMasker	DNA/hAT-Blackjack	2215535	2215729	609	-	.	ID="RND-5_FAMILY-4993";Tend="1196";Tstart="1004";shortTE="F";uid="12f5a1a6-0fe8-4e2c-8a83-13ca878f850f"
VSBO01000024.1	RepeatMasker	DNA/hAT-hAT19	1414757	1415137	566	-	.	ID="HAT-N18_AP";Tend="710";Tstart="376";shortTE="F";uid="838a5091-8a8e-442e-ba12-b7137d7941b4"
VSBO01000024.1	RepeatMasker	DNA/hAT	1849594	1849718	474	-	.	ID="DNA8-105_AP";Tend="650";Tstart="527";shortTE="F";uid="d57786e1-99f9-449a-852c-361ec9f5d9a9"
VSBO01000024.1	RepeatMasker	DNA	2606773	2607211	893	-	.	ID="TTAA2B_AP";Tend="425";Tstart="8";shortTE="F";uid="bd69822a-c08c-4aaf-98eb-cb2ee09768f2"
VSBO01000024.1	RepeatMasker	Retroposon?	2401142	2401566	574	-	.	ID="SINE2-2_AP";Tend="442";Tstart="33";shortTE="F";uid="ef8461ec-d2e8-4897-ac30-1dba242d17b7"
VSBO01000024.1	RepeatMasker	DNA/hAT-hAT19	2481672	2482182	998	-	.	ID="DNA8-64_AP";TEgroup="ctg_24%7CDNA8-64_AP%7C1";Tend="622";Tstart="178";shortTE="F";uid="ed614a7d-4ac9-4d9d-bd08-dd8fefb6d5f4"
VSBO01000024.1	RepeatMasker	DNA/hAT-hAT19	2067329	2067986	2375	-	.	ID="RND-5_FAMILY-1225";Tend="1427";Tstart="718";shortTE="F";uid="224d8c58-59c7-496c-a4af-08cea401e4db"
VSBO01000024.1	RepeatMasker	DNA/hAT-hAT19	342733	343427	4442	-	.	ID="RND-6_FAMILY-2034";Tend="1451";Tstart="748";shortTE="F";uid="15ea713a-1bf8-4eb4-a296-02a07cb13dc6"
VSBO01000024.1	RepeatMasker	Unknown	2477763	2477953	1657	-	.	ID="RND-6_FAMILY-4344";Tend="1575";Tstart="1383";shortTE="F";uid="d0bc0e67-8d8d-4ab2-bda5-aa5810d7e801"
VSBO01000024.1	RepeatMasker	Retroposon?	495782	496591	4716	-	.	ID="RND-6_FAMILY-12318";Tend="1586";Tstart="812";shortTE="F";uid="7550beef-1005-4962-babb-a20efc501e9b"
VSBO01000024.1	RepeatMasker	Unknown	392259	393781	5799	-	.	ID="RND-1_FAMILY-152";Tend="2629";Tstart="1079";shortTE="F";uid="b5218b19-050a-4f9c-abde-33d495971df8"
VSBO01000024.1	RepeatMasker	Unknown	2083518	2084157	1931	-	.	ID="RND-5_FAMILY-4269";Tend="1543";Tstart="901";shortTE="F";uid="683e046b-a2ac-4890-bfc2-eb225ce217f5"
VSBO01000024.1	RepeatMasker	DNA/TcMar-Pogo	2556205	2556931	4527	-	.	ID="RND-5_FAMILY-90";Tend="1498";Tstart="794";shortTE="F";uid="c048628f-56c1-4535-aca3-1ac0b7a6b003"
VSBO01000024.1	RepeatMasker	DNA	208218	208607	1093	-	.	ID="TTAA3C_AP";Tend="405";Tstart="10";shortTE="F";uid="0fdd5974-1c69-42c8-b99f-9203114b5aec"
VSBO01000024.1	RepeatMasker	DNA/hAT	2730667	2730935	1984	-	.	ID="RND-1_FAMILY-97";Tend="3197";Tstart="2926";shortTE="F";uid="a6ab8925-e23a-47ca-bf31-0d873064b919"
VSBO01000024.1	RepeatMasker	DNA/Ginger-2	1287178	1288391	6435	-	.	ID="RND-6_FAMILY-1799";TEgroup="ctg_24%7CRND-6_FAMILY-1799%7C1";Tend="1726";Tstart="676";shortTE="F";uid="76f28730-0872-4b2c-a637-12f932227213"
VSBO01000024.1	RepeatMasker	DNA/hAT-Charlie	360104	360470	2286	-	.	ID="RND-1_FAMILY-116";Tend="1291";Tstart="917";shortTE="F";uid="acb3e433-dbf6-49ca-bc5e-49200365d858"
VSBO01000024.1	RepeatMasker	Unknown	1559632	1559895	1608	-	.	ID="RND-4_FAMILY-405";Tend="1183";Tstart="921";shortTE="F";uid="c7fc2324-69a9-4d06-af9f-043e604b2207"
VSBO01000024.1	RepeatMasker	Unknown	2526160	2526320	1388	-	.	ID="RND-1_FAMILY-149";Tend="1101";Tstart="941";shortTE="F";uid="2d24d3de-c4ab-4272-88a3-72081b7a38dd"
VSBO01000024.1	RepeatMasker	DNA/hAT	2636900	2637055	488	-	.	ID="RND-5_FAMILY-203";Tend="1060";Tstart="883";shortTE="F";uid="bd2b4126-193c-4d0f-af68-abe5b468b53c"
VSBO01000024.1	RepeatMasker	DNA	2150970	2151356	1520	-	.	ID="DNA-TTAA-1_AP";Tend="384";Tstart="1";shortTE="F";uid="d7e4d21d-2240-4eec-8b11-da94a0dd09a9"
VSBO01000024.1	RepeatMasker	Retroposon?	310662	310923	554	-	.	ID="SINE2-1_AP";Tend="1284";Tstart="1008";shortTE="F";uid="2e71ed98-e212-4334-9abb-e155605c4e19"
VSBO01000024.1	RepeatMasker	Unknown	356042	356257	771	-	.	ID="RND-1_FAMILY-90";Tend="1225";Tstart="1001";shortTE="F";uid="ec743411-87cc-404e-a121-9c71619a7f90"
VSBO01000024.1	RepeatMasker	DNA	2206114	2206310	438	-	.	ID="DNA-TTAA-1_AP";Tend="199";Tstart="18";shortTE="F";uid="449ace97-9d3b-4554-b565-093861cac403"
VSBO01000024.1	RepeatMasker	DNA	650660	650993	2403	-	.	ID="RND-4_FAMILY-213";Tend="614";Tstart="293";shortTE="F";uid="1f690b6a-57ef-405d-b392-f9f9b14e4b81"
VSBO01000024.1	RepeatMasker	Retroposon?	325423	325547	3530	-	.	ID="SINE2-2_AP";Tend="1998";Tstart="1550";shortTE="F";uid="4758099d-0d7d-433f-aa48-4f3fc41c1cbd"
VSBO01000024.1	RepeatMasker	DNA	1159086	1159798	1438	-	.	ID="DNA4-2_AP";Tend="753";Tstart="1";shortTE="F";uid="79f4ec8b-aa27-4449-b5b9-7fe685a2a333"
VSBO01000024.1	RepeatMasker	Retroposon?	2086739	2087057	1343	-	.	ID="RND-5_FAMILY-4364";Tend="1012";Tstart="697";shortTE="F";uid="33179580-8f71-4469-8724-5dbd8abc242a"
VSBO01000024.1	RepeatMasker	Unknown	1753695	1753887	545	-	.	ID="RND-4_FAMILY-1374";Tend="1398";Tstart="1236";shortTE="F";uid="7179fd27-5e19-454e-9c03-aaead9c473d7"
VSBO01000024.1	RepeatMasker	DNA/TcMar-Tigger	1286997	1287121	481	-	.	ID="RND-5_FAMILY-9872";Tend="1076";Tstart="956";shortTE="F";uid="cb334eaa-0214-4204-b514-a51f8f5d46b6"
VSBO01000024.1	RepeatMasker	DNA	1419037	1419469	2724	-	.	ID="TTAAC_AP";Tend="438";Tstart="2";shortTE="F";uid="e646c1df-146e-4c52-a512-379a5799cb9d"
VSBO01000024.1	RepeatMasker	DNA/hAT-Ac	285011	285422	680	-	.	ID="RND-6_FAMILY-427";Tend="1540";Tstart="1190";shortTE="F";uid="720b2b71-8898-480e-9ef5-847d4d7711ba"
VSBO01000024.1	RepeatMasker	DNA/hAT-Charlie	292917	293317	1571	-	.	ID="RND-6_FAMILY-9138";Tend="1274";Tstart="870";shortTE="F";uid="d69c6162-d88f-4097-bb53-a9044bcc1cbd"
VSBO01000024.1	RepeatMasker	DNA/Kolobok-E	1414476	1414756	504	-	.	ID="RND-6_FAMILY-691";Tend="1497";Tstart="1236";shortTE="F";uid="d4254597-0e05-47f8-bd00-480a5cbd6fa9"
VSBO01000024.1	RepeatMasker	Unknown	2449203	2450002	5294	-	.	ID="RND-1_FAMILY-19";Tend="1815";Tstart="951";shortTE="F";uid="a9a73bfa-4a5e-4593-b454-a588c2a200c1"
VSBO01000024.1	RepeatMasker	DNA/hAT-Tip100	2567062	2567340	1597	-	.	ID="RND-1_FAMILY-67";Tend="1201";Tstart="905";shortTE="F";uid="27435777-ac18-450e-b6c0-77ea572ce7a2"
VSBO01000024.1	RepeatMasker	Unknown	1410872	1411036	687	-	.	ID="RND-5_FAMILY-11430";Tend="2562";Tstart="2403";shortTE="F";uid="c066db8d-4c51-4cc1-9362-61b11f383870"
VSBO01000024.1	RepeatMasker	DNA/hAT-hAT19	691581	692214	1113	-	.	ID="DNA8-43_AP";TEgroup="ctg_24%7CDNA8-43_AP%7C1";Tend="869";Tstart="1";shortTE="F";uid="b71a1e43-86fe-47bd-8c89-efde6f163fd4"
VSBO01000024.1	RepeatMasker	DNA/hAT-hAT19	1830430	1831546	2602	-	.	ID="RND-5_FAMILY-5494";Tend="1949";Tstart="843";shortTE="F";uid="cbadfb97-ac04-4ce6-a6ed-f42b6f74b7e1"
VSBO01000024.1	RepeatMasker	DNA/hAT-Ac	1512649	1512879	829	-	.	ID="RND-6_FAMILY-50";Tend="1476";Tstart="1251";shortTE="F";uid="a9a9de7f-a0c5-4325-9585-a637dab3296b"
VSBO01000024.1	RepeatMasker	Retroposon?	2147619	2148021	1494	-	.	ID="SINE2-2_AP";Tend="573";Tstart="182";shortTE="F";uid="8dec735e-78c8-4dac-b1ec-7e85d1fad7f2"
VSBO01000024.1	RepeatMasker	DNA/TcMar-Pogo	1603547	1603672	481	-	.	ID="DNA-1_RPR";Tend="782";Tstart="662";shortTE="F";uid="84e7680a-f9ed-4352-a5df-af739a685cfd"
VSBO01000024.1	RepeatMasker	DNA/hAT-hAT19	596690	596925	944	-	.	ID="DNA8-78_AP";Tend="624";Tstart="416";shortTE="F";uid="1c401435-8ece-473e-89df-addedd3e4746"
VSBO01000024.1	RepeatMasker	Unknown	1555338	1555500	1070	-	.	ID="RND-4_FAMILY-1374";Tend="1226";Tstart="1056";shortTE="F";uid="6f88f15d-4ac0-4646-9b31-7f844ba33a92"
VSBO01000024.1	RepeatMasker	DNA/hAT-hAT19	517905	518122	867	-	.	ID="DNA8-71B_AP";Tend="242";Tstart="14";shortTE="F";uid="4c690e76-3c91-45d2-a84a-633be1c92b58"
VSBO01000024.1	RepeatMasker	Retroposon?	1601550	1602275	2730	-	.	ID="SINE2-2_AP";Tend="808";Tstart="58";shortTE="F";uid="1de23b41-9e1f-4721-8600-3cf9015c2573"
VSBO01000024.1	RepeatMasker	DNA/Kolobok-E	2134398	2134582	889	-	.	ID="RND-5_FAMILY-15287";Tend="712";Tstart="532";shortTE="F";uid="d960135a-59e0-4dda-ae76-a7893352c906"
VSBO01000024.1	RepeatMasker	DNA/TcMar-m44	2184132	2184276	681	-	.	ID="dnax-3b_ap";Tend="138";Tstart="1";shortTE="F";uid="c983b1fa-cd7a-4b15-b0ad-a9a9da125fb9"
VSBO01000024.1	RepeatMasker	DNA	1518955	1519091	843	-	.	ID="TTAA28B_AP";Tend="163";Tstart="31";shortTE="F";uid="b40e03e8-06b6-4529-a42a-b5e3fd4c6a37"
VSBO01000024.1	RepeatMasker	Unknown	2131590	2131943	1849	-	.	ID="RND-6_FAMILY-1854";Tend="937";Tstart="598";shortTE="F";uid="875224b2-be07-4b5d-8a85-b2367f980d5f"
VSBO01000024.1	RepeatMasker	DNA/Kolobok-E	579294	579764	891	-	.	ID="KOLOBOKE-4_AP";Tend="3143";Tstart="2656";shortTE="F";uid="72ea347a-b2b7-4a73-a020-ab9e45edcb55"
VSBO01000024.1	RepeatMasker	DNA/Kolobok-E	287889	288112	427	-	.	ID="KOLOBOKE-2_AP";Tend="2211";Tstart="1944";shortTE="F";uid="42cc8e6e-27e8-4377-9498-ffcc3f063f05"
VSBO01000024.1	RepeatMasker	Unknown	2547559	2547730	425	-	.	ID="RND-1_FAMILY-136";Tend="208";Tstart="48";shortTE="F";uid="d9e94315-2118-4341-927b-b10ae28bbdf2"
VSBO01000024.1	RepeatMasker	DNA/hAT-Charlie	358824	359243	421	-	.	ID="RND-5_FAMILY-1806";TEgroup="ctg_24%7CRND-5_FAMILY-1806%7C1";Tend="1257";Tstart="916";shortTE="T";uid="dec77616-0e77-4c9f-857e-f5a61a9a2de4"
VSBO01000024.1	RepeatMasker	Retroposon?	1562996	1563432	433	-	.	ID="SINE2-1_AP";Tend="1457";Tstart="999";shortTE="F";uid="c79187e2-8f8f-4aa4-b2d0-a46d68c44b0e"
VSBO01000024.1	RepeatMasker	DNA	1996364	1996631	456	-	.	ID="DNA4-2_AP";Tend="769";Tstart="472";shortTE="F";uid="39c7aedd-d2cb-4c7f-bdf4-20c8f10212f7"
VSBO01000024.1	RepeatMasker	Unknown	2475611	2476462	4788	-	.	ID="RND-6_FAMILY-4344";TEgroup="ctg_24%7CRND-6_FAMILY-4344%7C1";Tend="1575";Tstart="680";shortTE="F";uid="02942369-48c0-4154-94b4-f1833465cd66"
VSBO01000024.1	RepeatMasker	DNA/hAT-Tip100	1856294	1856863	3095	-	.	ID="RND-6_FAMILY-10825";Tend="1474";Tstart="907";shortTE="F";uid="8c747e08-cdf2-429e-96af-b0d78e3ec93f"
VSBO01000024.1	RepeatMasker	DNA/hAT-Ac	705816	705994	587	-	.	ID="DNA8-99_AP";Tend="748";Tstart="582";shortTE="F";uid="dae14a0d-d6f8-49e3-9286-222d6274ce96"
VSBO01000024.1	RepeatMasker	DNA/hAT	1802289	1802414	479	-	.	ID="RND-6_FAMILY-7500";Tend="2002";Tstart="1883";shortTE="F";uid="63e8743e-0055-4846-863d-a71a5bccd2c9"
VSBO01000024.1	RepeatMasker	DNA	2556062	2556198	909	-	.	ID="DNA8-9_AP";Tend="137";Tstart="1";shortTE="F";uid="3bf144c6-59b6-424c-bbcc-57ed1c40294a"
VSBO01000024.1	RepeatMasker	DNA/MULE-NOF	351815	352547	903	-	.	ID="RND-5_FAMILY-1003";Tend="1585";Tstart="729";shortTE="F";uid="4300b440-c869-4889-a9f7-49ed280bbce2"
VSBO01000024.1	RepeatMasker	Unknown	2226161	2227328	5339	-	.	ID="RND-5_FAMILY-1372";Tend="2023";Tstart="781";shortTE="F";uid="7f84a3cb-2ba4-4784-93d4-d7ad90da6841"
VSBO01000024.1	RepeatMasker	Unknown	2192418	2192690	1836	-	.	ID="RND-6_FAMILY-14021";Tend="1321";Tstart="1014";shortTE="F";uid="243fbadb-d767-411c-8693-39211899a159"
VSBO01000024.1	RepeatMasker	LINE/RTE-BovB	2202681	2204141	1194	-	.	ID="RTE-4_LMI";Tend="2885";Tstart="1427";shortTE="F";uid="539d10d7-08bb-4417-8f6f-b84e7a8d94f6"
VSBO01000024.1	RepeatMasker	LINE/I-Jockey	361725	361966	1307	-	.	ID="RND-6_FAMILY-14513";Tend="232";Tstart="1";shortTE="F";uid="9a9e72fb-2eed-4e07-808e-d39196ac7006"
VSBO01000024.1	RepeatMasker	DNA/Kolobok-E	1746897	1747080	441	-	.	ID="KOLOBOKE-2_AP";Tend="1324";Tstart="1126";shortTE="F";uid="73d9d96a-f8b5-4f49-9800-67cdb0accc33"
VSBO01000024.1	RepeatMasker	DNA/MULE-MuDR	71196	71699	3354	-	.	ID="RND-5_FAMILY-5515";Tend="1464";Tstart="960";shortTE="F";uid="a7e6aa36-8e17-4810-aedd-0622be608f1e"
VSBO01000024.1	RepeatMasker	DNA/TcMar-Mariner	2546366	2546558	688	-	.	ID="MARINER-30_RPR";Tend="192";Tstart="14";shortTE="F";uid="043bb8c4-6d8a-4d08-8249-eb4128615ffc"
VSBO01000024.1	RepeatMasker	Retroposon?	87882	88325	1845	-	.	ID="RND-5_FAMILY-4364";Tend="1155";Tstart="697";shortTE="F";uid="fe9fab78-28ec-4cc2-bc38-2aa0cf7709df"
VSBO01000024.1	RepeatMasker	DNA/Kolobok-E	2199130	2199759	3626	-	.	ID="RND-6_FAMILY-691";Tend="1499";Tstart="893";shortTE="F";uid="dfba77b9-f35a-4145-8b79-1c6fbe229160"
VSBO01000024.1	RepeatMasker	Unknown	1493733	1494516	3735	-	.	ID="RND-5_FAMILY-8551";Tend="1949";Tstart="1183";shortTE="F";uid="8eb7254d-e96a-4e07-92e1-f11a65b2a354"
VSBO01000024.1	RepeatMasker	Retroposon?	1777959	1778241	535	-	.	ID="SINE2-2_AP";Tend="343";Tstart="1";shortTE="F";uid="8380d33f-e833-49c8-ab49-c14867552943"
VSBO01000024.1	RepeatMasker	Retroposon?	1587849	1588113	740	-	.	ID="SINE2-1_AP";Tend="1462";Tstart="1212";shortTE="F";uid="6199266b-8cdb-47f5-b37c-b4f140388053"
VSBO01000024.1	RepeatMasker	DNA/TcMar-Tigger	2128336	2128480	481	-	.	ID="MARINER-N30_LMI";Tend="144";Tstart="1";shortTE="F";uid="41ea824b-6f36-42f1-bd70-cef5bb95c592"
VSBO01000024.1	RepeatMasker	DNA/MULE-MuDR	1834698	1834901	729	-	.	ID="MUDR1X_AP";Tend="1594";Tstart="1394";shortTE="F";uid="7864b3b3-087a-4884-a24b-9027a9664707"
VSBO01000024.1	RepeatMasker	DNA/hAT-Tip100	401047	401242	1073	-	.	ID="RND-6_FAMILY-2233";Tend="1189";Tstart="985";shortTE="F";uid="1869998a-d2ba-476c-ab23-0806129ce738"
VSBO01000024.1	RepeatMasker	DNA/hAT-Charlie	1479232	1479446	1038	-	.	ID="RND-6_FAMILY-526";Tend="1031";Tstart="814";shortTE="F";uid="19a971cf-62bc-4dc1-b6d3-2a379a76f159"
VSBO01000024.1	RepeatMasker	DNA	2242673	2242778	469	-	.	ID="dna4-2_ap";Tend="766";Tstart="665";shortTE="F";uid="27ef422e-02b5-4414-817f-dd1ae80496d3"
VSBO01000024.1	RepeatMasker	DNA/MULE-MuDR	1551688	1551808	454	-	.	ID="RND-6_FAMILY-730";Tend="139";Tstart="15";shortTE="F";uid="7d2c29cc-ce68-4658-a8ed-5ab11fe48ae3"
VSBO01000024.1	RepeatMasker	Unknown	704367	704583	764	-	.	ID="RND-5_FAMILY-11699";Tend="428";Tstart="213";shortTE="F";uid="3399a3e9-f065-4d1f-be5e-5afce5923a53"
VSBO01000024.1	RepeatMasker	RC/Helitron	2475164	2475327	924	-	.	ID="RND-6_FAMILY-10826";Tend="1070";Tstart="935";shortTE="F";uid="303b7746-7059-4db6-aa58-db9d43800ba5"
VSBO01000024.1	RepeatMasker	Retroposon?	684651	684999	473	-	.	ID="SINE2-1_AP";Tend="1430";Tstart="1100";shortTE="F";uid="a7b70c85-f044-4ae2-9eb1-927aaa9ad1c0"
VSBO01000024.1	RepeatMasker	DNA/hAT	2117429	2119897	17697	-	.	ID="RND-1_FAMILY-97";Tend="3188";Tstart="632";shortTE="F";uid="3d99f867-6686-495b-822c-a115e2097dd5"
VSBO01000024.1	RepeatMasker	DNA/hAT-hAT19	679879	680585	4504	-	.	ID="RND-5_FAMILY-2977";Tend="1562";Tstart="874";shortTE="F";uid="0d05ad3d-f4ee-451d-8a99-d3cecf6a237d"
VSBO01000024.1	RepeatMasker	DNA/hAT-Charlie	2479775	2480069	1929	-	.	ID="RND-1_FAMILY-92";Tend="1264";Tstart="981";shortTE="F";uid="8b26541e-d7e2-4a61-b7ae-ea3ddc9cc348"
VSBO01000024.1	RepeatMasker	DNA	741599	742004	727	-	.	ID="DNA4-2_AP";Tend="768";Tstart="378";shortTE="F";uid="ec071c3b-21b7-43c8-b998-0b93f523e91b"
VSBO01000024.1	RepeatMasker	LTR/Copia	2137978	2138309	2764	-	.	ID="RND-6_FAMILY-9129";Tend="1375";Tstart="1043";shortTE="F";uid="f54eda53-0cf8-4633-abb1-94896417d159"
VSBO01000024.1	RepeatMasker	Retroposon?	576247	576666	507	-	.	ID="SINE2-1_AP";Tend="571";Tstart="339";shortTE="F";uid="2b4c0379-7418-458c-9352-5b7e5e133065"
VSBO01000024.1	RepeatMasker	DNA	353665	353861	991	-	.	ID="DNA8-25_AP";Tend="198";Tstart="1";shortTE="F";uid="2de2a81f-ba19-453c-87f8-f0449eaaec9c"
VSBO01000024.1	RepeatMasker	Unknown	1495597	1495893	584	-	.	ID="RND-5_FAMILY-2270";Tend="670";Tstart="331";shortTE="F";uid="4a892198-4c25-4748-8881-d180431f413b"
VSBO01000024.1	RepeatMasker	DNA/hAT-Charlie	2183599	2183752	651	-	.	ID="RND-6_FAMILY-675";Tend="1564";Tstart="1433";shortTE="F";uid="d231cd01-0dd9-4649-98bc-7505ba621ae8"
VSBO01000024.1	RepeatMasker	DNA/Sola-1	2549239	2549989	514	-	.	ID="sola-1_dk";Tend="2627";Tstart="1406";shortTE="F";uid="ec11c2f8-f071-4e58-a424-81543a414813"
VSBO01000024.1	RepeatMasker	DNA/Kolobok-E	2217025	2218060	3746	-	.	ID="RND-1_FAMILY-20";Tend="1669";Tstart="628";shortTE="F";uid="33570bf8-7db2-4a4e-a385-70271e441030"
VSBO01000024.1	RepeatMasker	Retroposon?	2714035	2714637	640	-	.	ID="SINE2-1_AP";Tend="985";Tstart="386";shortTE="F";uid="d61b079a-77b7-41de-ad76-1ce7e6dbade1"
VSBO01000024.1	RepeatMasker	DNA/hAT-Tip100	2087478	2087798	1731	-	.	ID="RND-6_FAMILY-30501";Tend="834";Tstart="535";shortTE="F";uid="57099756-cef1-4367-951e-7572169c32ca"
VSBO01000024.1	RepeatMasker	DNA/hAT	2188361	2188471	621	-	.	ID="RND-1_FAMILY-97";Tend="2507";Tstart="2397";shortTE="F";uid="b12d436d-ccff-499e-a58f-d373d9a6bade"
VSBO01000024.1	RepeatMasker	DNA/hAT-Blackjack	2025520	2025873	722	-	.	ID="RND-5_FAMILY-4993";Tend="1337";Tstart="981";shortTE="F";uid="024e3e1b-04ce-40aa-bba0-a48169eaa096"
VSBO01000024.1	RepeatMasker	Unknown	1548393	1548588	546	-	.	ID="RND-6_FAMILY-3795";Tend="1747";Tstart="1529";shortTE="F";uid="2bfd5013-ec5e-4207-9bbd-962076092114"
VSBO01000024.1	RepeatMasker	DNA/hAT-Tip100	2480594	2480930	623	-	.	ID="DNA8-81_AP";Tend="580";Tstart="250";shortTE="F";uid="417522e0-46b0-49d8-b6cd-0649594f4dfb"
VSBO01000024.1	RepeatMasker	Unknown	801029	801475	2611	-	.	ID="RND-5_FAMILY-1372";Tend="1236";Tstart="781";shortTE="F";uid="42add98d-81e1-476b-a9f7-321645a90b43"
VSBO01000024.1	RepeatMasker	DNA/MULE-MuDR	2189304	2189557	1117	-	.	ID="RND-6_FAMILY-47";Tend="1032";Tstart="784";shortTE="F";uid="082ad26c-b8b2-4830-9f69-5c39474e1342"
VSBO01000024.1	RepeatMasker	Unknown	2162237	2162558	1025	-	.	ID="RND-5_FAMILY-1636";Tend="570";Tstart="261";shortTE="F";uid="9c938a6a-1221-46e2-8129-eaf64351384d"
VSBO01000024.1	RepeatMasker	LTR/Copia	2199771	2200018	440	-	.	ID="COPIA-23_DPU-I";Tend="3100";Tstart="2847";shortTE="F";uid="ec7f3f8a-85d1-4315-974c-0c30cc3c2853"
VSBO01000024.1	RepeatMasker	DNA/MULE-NOF	2192986	2193198	922	-	.	ID="RND-5_FAMILY-1003";Tend="963";Tstart="749";shortTE="F";uid="9b201ea8-23ce-4478-b954-e98c5c38946f"
VSBO01000024.1	RepeatMasker	DNA/hAT?	1860901	1861370	3304	-	.	ID="DNA8-48_AP";Tend="817";Tstart="333";shortTE="F";uid="5a14e63c-b0d0-4f31-9203-fc16374d3083"
VSBO01000024.1	RepeatMasker	RC/Helitron	329490	330215	3413	-	.	ID="RND-1_FAMILY-30";Tend="1367";Tstart="615";shortTE="F";uid="88a77cae-7d4b-4a09-ad9e-00bdbac79c3c"
VSBO01000024.1	RepeatMasker	DNA/MULE-MuDR	1519724	1520189	3357	-	.	ID="RND-5_FAMILY-540";Tend="2625";Tstart="2183";shortTE="F";uid="6f7a96ad-2e45-4797-a0cf-b2e30ed6e059"
VSBO01000024.1	RepeatMasker	DNA/hAT-Tip100	1482624	1483718	6769	-	.	ID="RND-5_FAMILY-1791";Tend="1693";Tstart="665";shortTE="F";uid="e2ba896e-91fb-449b-86e7-5d495b344359"
VSBO01000024.1	RepeatMasker	DNA/MULE-MuDR	608295	608587	1013	-	.	ID="RND-6_FAMILY-3826";Tend="1518";Tstart="1239";shortTE="F";uid="61d76384-79e6-47e0-b191-a09ecb30f7dc"
VSBO01000024.1	RepeatMasker	DNA	1358872	1359194	1166	-	.	ID="DNA4-3_AP";Tend="635";Tstart="307";shortTE="F";uid="69fab2ea-5772-4df4-869e-bc7fb4001240"
VSBO01000024.1	RepeatMasker	Retroposon?	2530894	2531029	445	-	.	ID="SINE2-2_AP";Tend="1965";Tstart="1827";shortTE="F";uid="804e1a44-e4a9-47c1-bdc3-bde7e34c9bd8"
VSBO01000024.1	RepeatMasker	Unknown	2161966	2162075	551	-	.	ID="RND-5_FAMILY-1636";Tend="1328";Tstart="1221";shortTE="F";uid="468692e3-46c5-4ceb-9bdb-993a8eaf60bf"
VSBO01000024.1	RepeatMasker	Unknown	301362	301695	804	-	.	ID="RND-5_FAMILY-9282";Tend="690";Tstart="504";shortTE="F";uid="da6ce322-d892-48ae-9793-c3e77d286878"
VSBO01000024.1	RepeatMasker	DNA/hAT-Tip100	1495277	1495384	481	-	.	ID="RND-5_FAMILY-17";Tend="1658";Tstart="1558";shortTE="F";uid="b85a18f6-868c-4540-a410-e1523d71ff87"
VSBO01000024.1	RepeatMasker	DNA/Kolobok-T2	666179	666432	922	-	.	ID="RND-6_FAMILY-1619";TEgroup="ctg_24%7CRND-6_FAMILY-1619%7C1";Tend="1783";Tstart="848";shortTE="F";uid="4f118713-06f2-4fd8-b1b2-05fea9708c6c"
VSBO01000024.1	RepeatMasker	Unknown	362019	362621	4172	-	.	ID="RND-4_FAMILY-1374";Tend="1451";Tstart="846";shortTE="F";uid="55a6255d-d823-4859-acf3-5891465ef472"
VSBO01000024.1	RepeatMasker	DNA/hAT-Tip100	2467729	2468049	2177	-	.	ID="RND-1_FAMILY-43";Tend="1313";Tstart="1002";shortTE="F";uid="8ce459d6-8dd7-4f6f-87e1-3c901d4b3642"
VSBO01000024.1	RepeatMasker	DNA/Kolobok-E	2350309	2350882	495	-	.	ID="RND-6_FAMILY-691";Tend="1462";Tstart="972";shortTE="F";uid="b2009cb7-ed34-41d5-8df7-75f7de0bb737"
VSBO01000024.1	RepeatMasker	DNA/Kolobok-E	321316	321976	3643	-	.	ID="RND-6_FAMILY-691";Tend="1540";Tstart="903";shortTE="F";uid="1f041285-16f5-4bec-948d-b15a0f7812bf"
VSBO01000024.1	RepeatMasker	DNA/hAT-hAT19	2140972	2141211	645	-	.	ID="DNA8-64B_AP";Tend="283";Tstart="1";shortTE="F";uid="e136fb92-c072-478e-905e-66f781ad2316"
VSBO01000024.1	RepeatMasker	DNA/Kolobok-E	1095423	1095623	766	-	.	ID="RND-6_FAMILY-691";Tend="1312";Tstart="1105";shortTE="F";uid="4537f33f-380f-4add-9483-205cf229313c"
VSBO01000024.1	RepeatMasker	DNA/hAT-Charlie	1886708	1886901	815	-	.	ID="DNA8-34_AP";Tend="193";Tstart="1";shortTE="F";uid="058c2470-8025-42eb-8059-a41cc40ab550"
VSBO01000024.1	RepeatMasker	LINE/CR1	687598	688853	2561	-	.	ID="RND-6_FAMILY-1977";TEgroup="ctg_24%7CRND-6_FAMILY-1977%7C1";Tend="1983";Tstart="934";shortTE="F";uid="8b56b1ae-e864-48e3-b9fb-2037afbdce87"
VSBO01000024.1	RepeatMasker	DNA/Kolobok-E	1751167	1751368	511	-	.	ID="KOLOBOKE-2_AP";Tend="2117";Tstart="1918";shortTE="F";uid="1cc84e79-1312-4f03-a95e-77fd6d25d74f"
VSBO01000024.1	RepeatMasker	Unknown	1797786	1798262	688	-	.	ID="RND-5_FAMILY-2272";Tend="1983";Tstart="1577";shortTE="F";uid="994f7e21-4281-447d-b241-8ca110a8ab57"
VSBO01000240.1	RepeatMasker	Unknown	163667	164232	937	+	.	ID="RND-6_FAMILY-5093";Tend="2082";Tstart="1124";shortTE="F";uid="35be5bfb-309a-4020-8fe8-d98dce947875"
VSBO01000240.1	RepeatMasker	DNA/TcMar-Tc1	90221	90739	431	+	.	ID="RND-5_FAMILY-2268";Tend="1782";Tstart="1322";shortTE="F";uid="b264eaad-cdf4-4f8a-a0c8-d70e460db4bc"
VSBO01000240.1	RepeatMasker	DNA	79522	79778	1417	+	.	ID="DNA-TTAA-1_AP";Tend="247";Tstart="1";shortTE="F";uid="151295d5-8bd8-46e7-9785-2e032a3d6539"
VSBO01000240.1	RepeatMasker	DNA/hAT-Tip100	92265	92521	911	+	.	ID="RND-6_FAMILY-11068";TEgroup="ctg_240%7CRND-6_FAMILY-11068%7C1";Tend="1429";Tstart="832";shortTE="F";uid="430a7af8-10f6-4bb9-ad41-1672ea8c0f80"
VSBO01000240.1	RepeatMasker	DNA	72622	72853	1230	+	.	ID="TTAAC_AP";Tend="225";Tstart="1";shortTE="F";uid="f00e5850-d643-4718-a7f0-150aa3f17522"
VSBO01000240.1	RepeatMasker	DNA/hAT-Tip100	5779	5960	501	+	.	ID="RND-6_FAMILY-10825";Tend="1160";Tstart="983";shortTE="F";uid="90f69c34-8276-42f8-8845-0f4d9b942200"
VSBO01000240.1	RepeatMasker	DNA/MULE-MuDR	89197	89332	603	+	.	ID="RND-5_FAMILY-613";Tend="1068";Tstart="926";shortTE="F";uid="49bdeaf9-6d39-4069-8e2a-31cd0b25cac4"
VSBO01000240.1	RepeatMasker	DNA/TcMar-Tc1	124412	124575	434	+	.	ID="RND-5_FAMILY-405";Tend="444";Tstart="274";shortTE="F";uid="fb0c2118-8661-405b-8d32-9c469d16eab7"
VSBO01000240.1	RepeatMasker	DNA/MULE-MuDR	182242	182355	515	+	.	ID="rnd-6_family-47";Tend="1032";Tstart="949";shortTE="F";uid="64d6e0ed-dee2-4393-9072-13d9c44bed95"
VSBO01000240.1	RepeatMasker	Unknown	135143	135296	1370	+	.	ID="RND-1_FAMILY-149";Tend="1099";Tstart="946";shortTE="F";uid="0de01a8e-5004-4e08-9c72-451a51bf2243"
VSBO01000240.1	RepeatMasker	DNA/hAT-hAT19	468	1124	914	+	.	ID="HAT-1_RPR";Tend="1406";Tstart="744";shortTE="F";uid="32cbf669-06f7-4916-984d-8d0e86dbfd82"
VSBO01000240.1	RepeatMasker	Unknown	159610	159735	1071	+	.	ID="RND-6_FAMILY-9958";Tend="1338";Tstart="1213";shortTE="F";uid="7e3f0ee8-048c-4cae-afbb-f8ed49cb79e7"
VSBO01000240.1	RepeatMasker	DNA/hAT-hAT19	51282	51465	506	+	.	ID="HAT-N7_AP";Tend="266";Tstart="87";shortTE="F";uid="8399ffc2-0faa-4a61-9e25-830040402286"
VSBO01000240.1	RepeatMasker	Unknown	12344	12513	734	+	.	ID="RND-6_FAMILY-2144";TEgroup="ctg_240%7CRND-6_FAMILY-2144%7C1";Tend="1821";Tstart="963";shortTE="F";uid="7d58e1ad-3979-42dc-9d33-35c172319e7b"
VSBO01000240.1	RepeatMasker	Unknown	102487	102820	616	+	.	ID="RND-6_FAMILY-827";Tend="1111";Tstart="807";shortTE="F";uid="5e18f3cf-f9ba-4221-aec5-72e2705e98af"
VSBO01000240.1	RepeatMasker	DNA	61593	61856	917	+	.	ID="ttaa2d_ap";Tend="247";Tstart="1";shortTE="F";uid="69c457e3-00d1-4f01-a967-732dc159a00d"
VSBO01000240.1	RepeatMasker	DNA/MULE-NOF	183697	183900	400	+	.	ID="RND-6_FAMILY-3042";Tend="741";Tstart="564";shortTE="F";uid="f87ab442-68dc-40ee-a724-e1056b62fe86"
VSBO01000240.1	RepeatMasker	DNA/hAT-hAT19	98350	98840	466	+	.	ID="DNA8-88_AP";TEgroup="ctg_240%7CDNA8-88_AP%7C1";Tend="620";Tstart="1";shortTE="F";uid="51724f62-5a95-4c81-bf11-016a3420f228"
VSBO01000240.1	RepeatMasker	DNA	116969	117101	894	+	.	ID="TTAA3_AP";Tend="429";Tstart="305";shortTE="F";uid="2e3a92be-3f6a-4c0a-91b0-42229781a7b5"
VSBO01000240.1	RepeatMasker	DNA/hAT-hAT19	44788	44950	964	+	.	ID="DNA8-84_AP";Tend="174";Tstart="2";shortTE="F";uid="09c0ec71-564b-42f5-8326-ddc3028c1a16"
VSBO01000240.1	RepeatMasker	Retroposon?	50845	51145	477	+	.	ID="SINE2-1_AP";Tend="978";Tstart="847";shortTE="F";uid="387a20c6-d4f3-4866-b2c2-602b706a3bdb"
VSBO01000240.1	RepeatMasker	DNA/P	3319	4591	6915	+	.	ID="P1_AP";Tend="1498";Tstart="322";shortTE="F";uid="2125eef0-3569-4733-8d23-d0dfdc556d79"
VSBO01000240.1	RepeatMasker	DNA	193844	193985	472	+	.	ID="dna4-2_ap";Tend="765";Tstart="629";shortTE="F";uid="ad45ba39-7fe8-4612-819e-ca39ff654e6d"
VSBO01000240.1	RepeatMasker	DNA/hAT-Charlie	182565	183283	5522	+	.	ID="RND-6_FAMILY-1917";Tend="1720";Tstart="962";shortTE="F";uid="1e058ba5-8677-44a1-b37f-3626cc27d36c"
VSBO01000240.1	RepeatMasker	DNA/hAT-Charlie	160823	162789	2486	+	.	ID="AEBUSTER1";Tend="2408";Tstart="631";shortTE="F";uid="12021980-4fe8-46f8-bb3d-bfa62c662cfd"
VSBO01000240.1	RepeatMasker	DNA/hAT	109328	109877	2325	+	.	ID="RND-5_FAMILY-207";Tend="1573";Tstart="891";shortTE="F";uid="8632731b-765e-490b-9888-c8b570e09c25"
VSBO01000240.1	RepeatMasker	Unknown	183305	183638	477	+	.	ID="RND-5_FAMILY-6177";TEgroup="ctg_240%7CRND-5_FAMILY-6177%7C1";Tend="1361";Tstart="359";shortTE="T";uid="64a3590c-3191-4121-ac96-4e5bcbcbba5d"
VSBO01000240.1	RepeatMasker	Unknown	88345	88507	1117	+	.	ID="RND-6_FAMILY-2670";Tend="1548";Tstart="1383";shortTE="F";uid="9e45ca4e-4f43-463c-9971-b535d4dfe493"
VSBO01000240.1	RepeatMasker	Unknown	185461	185814	878	+	.	ID="RND-6_FAMILY-8348";Tend="283";Tstart="4";shortTE="F";uid="cc21d205-659d-4bde-abd7-ffc4bede4afd"
VSBO01000240.1	RepeatMasker	DNA/hAT-hAT19	59273	59805	1113	+	.	ID="RND-6_FAMILY-1244";Tend="1502";Tstart="979";shortTE="F";uid="c22b1106-818e-4b9a-93e6-5b424d915c6e"
VSBO01000240.1	RepeatMasker	DNA/TcMar-m44	159379	159525	595	+	.	ID="dnax-3b_ap";Tend="134";Tstart="1";shortTE="F";uid="54d6209e-12d5-467c-8d08-a829fe837245"
VSBO01000240.1	RepeatMasker	DNA/hAT-hAT19	114261	114399	417	+	.	ID="HAT-N4_AP";Tend="168";Tstart="20";shortTE="F";uid="43622774-f7fe-4b79-90b4-176f7dc88634"
VSBO01000240.1	RepeatMasker	DNA	47154	47594	2857	+	.	ID="TTAAC_AP";Tend="438";Tstart="1";shortTE="F";uid="47da6633-d9f7-4f67-a276-61d6fde71656"
VSBO01000240.1	RepeatMasker	DNA/MULE-MuDR	45714	45943	521	+	.	ID="RND-6_FAMILY-6197";Tend="1256";Tstart="1033";shortTE="F";uid="e66d5a98-5621-4d1d-bac9-a4caf780c8c2"
VSBO01000240.1	RepeatMasker	Retroposon?	149161	150144	2963	+	.	ID="SINE2-2_AP";TEgroup="ctg_240%7CSINE2-2_AP%7C1";Tend="1998";Tstart="1";shortTE="F";uid="9b38ecef-1da8-4bd9-822d-0790fce41cf9"
VSBO01000240.1	RepeatMasker	LINE/L2	17631	19533	6195	+	.	ID="RND-6_FAMILY-490";Tend="2021";Tstart="152";shortTE="F";uid="512d1a78-b0ef-4079-9c9a-680502be5944"
VSBO01000240.1	RepeatMasker	DNA	110002	110424	1940	+	.	ID="DNA-TTAA-1_AP";Tend="423";Tstart="1";shortTE="F";uid="8698a03c-9658-4e04-9150-e171afa96e1c"
VSBO01000240.1	RepeatMasker	DNA/Kolobok-E	75602	75995	692	+	.	ID="RND-6_FAMILY-691";Tend="1497";Tstart="1145";shortTE="F";uid="77ef8f3e-a238-4501-b6df-6daaa8165a77"
VSBO01000240.1	RepeatMasker	Unknown	165087	165276	1011	+	.	ID="RND-6_FAMILY-303";Tend="1505";Tstart="1323";shortTE="F";uid="6c953ab7-b796-4ef9-8eb6-5bfed7dd61d4"
VSBO01000240.1	RepeatMasker	DNA/MULE-MuDR	190183	190507	790	+	.	ID="RND-5_FAMILY-7338";Tend="1291";Tstart="918";shortTE="F";uid="3cd60862-3ffb-410b-b68c-b16c6e76cd2a"
VSBO01000240.1	RepeatMasker	DNA/MULE-MuDR	118344	118520	720	+	.	ID="MUDR3X_AP";Tend="1965";Tstart="1789";shortTE="F";uid="ba0e63a2-7626-4ace-8d38-50df234d56e2"
VSBO01000240.1	RepeatMasker	DNA/hAT-Ac	10025	10237	1801	-	.	ID="RND-1_FAMILY-50";Tend="1159";Tstart="947";shortTE="F";uid="859499d4-4158-4218-9de6-22dacebabed4"
VSBO01000240.1	RepeatMasker	Retroposon?	41469	41822	447	-	.	ID="SINE2-1_AP";Tend="445";Tstart="79";shortTE="F";uid="b14777c3-9254-4f3f-9d6f-0ab7ad072474"
VSBO01000240.1	RepeatMasker	DNA/TcMar-Mariner	132043	132545	770	-	.	ID="MARINER-14_LMI";Tend="1231";Tstart="730";shortTE="F";uid="01a72df6-576e-4de6-84b9-c5700e42aba6"
VSBO01000240.1	RepeatMasker	Retroposon?	149554	150003	2145	-	.	ID="RND-5_FAMILY-4364";Tend="1155";Tstart="697";shortTE="F";uid="c67c14b0-6911-4f2b-a04e-5bbc1612b643"
VSBO01000240.1	RepeatMasker	Retroposon?	180669	180916	1772	-	.	ID="RND-5_FAMILY-5927";Tend="1414";Tstart="1166";shortTE="F";uid="f71be041-eb25-4b94-8b5d-922ca5d7f564"
VSBO01000240.1	RepeatMasker	DNA/hAT	121213	121737	3703	-	.	ID="RND-5_FAMILY-1524";Tend="1474";Tstart="964";shortTE="F";uid="11b25585-4a32-40a4-8d44-d761c1599cb2"
VSBO01000240.1	RepeatMasker	DNA/hAT-Tip100	5195	5821	4024	-	.	ID="RND-6_FAMILY-12000";Tend="1484";Tstart="875";shortTE="F";uid="cc5279ee-8923-46a1-9bf1-065f7106f6bc"
VSBO01000240.1	RepeatMasker	Unknown	143966	144241	445	-	.	ID="RND-6_FAMILY-7324";Tend="1276";Tstart="1015";shortTE="F";uid="a7904b57-277b-420f-a787-131face2a4f7"
VSBO01000240.1	RepeatMasker	DNA	40609	40987	1249	-	.	ID="DNA4-2_AP";Tend="768";Tstart="379";shortTE="F";uid="c3f209ae-6d21-49f5-832a-eeb15cb666e3"
VSBO01000240.1	RepeatMasker	Unknown	90852	91379	3469	-	.	ID="RND-5_FAMILY-3140";Tend="1428";Tstart="905";shortTE="F";uid="87231aa2-937c-4820-bce2-a60cf243c285"
VSBO01000240.1	RepeatMasker	Unknown	184015	184528	1383	-	.	ID="RND-5_FAMILY-262";Tend="599";Tstart="123";shortTE="F";uid="427d1582-ba8a-4904-ad72-3854fd50d32e"
VSBO01000240.1	RepeatMasker	DNA	15439	15560	890	-	.	ID="TTAA3_AP";Tend="390";Tstart="265";shortTE="F";uid="9492b56f-eb15-4c00-ab3f-0c2ec08c3add"
VSBO01000240.1	RepeatMasker	DNA	108873	109307	1957	-	.	ID="TTAA5_AP";Tend="442";Tstart="1";shortTE="F";uid="51437ead-445d-4f34-bfab-84eca24f323d"
VSBO01000240.1	RepeatMasker	DNA	15763	15955	1321	-	.	ID="TTAA3_AP";Tend="224";Tstart="21";shortTE="F";uid="6fe8f61d-c97a-4992-93cc-9a98ff782a78"
VSBO01000240.1	RepeatMasker	DNA/hAT	172373	172529	1070	-	.	ID="RND-5_FAMILY-203";Tend="1551";Tstart="1395";shortTE="F";uid="be3e0b6b-dfd0-43e8-98ce-bd7eb818237f"
VSBO01000240.1	RepeatMasker	DNA/hAT-hAT19	182008	182241	1498	-	.	ID="RND-6_FAMILY-1547";Tend="1200";Tstart="972";shortTE="F";uid="9d4c5e6d-ec23-4cf1-b233-dd15e58ae7a0"
VSBO01000240.1	RepeatMasker	DNA/hAT-Tip100	78725	79466	1239	-	.	ID="RND-6_FAMILY-30501";TEgroup="ctg_240%7CRND-6_FAMILY-30501%7C1";Tend="1733";Tstart="583";shortTE="F";uid="4cdce2d3-020e-453c-9af1-02b4437587c6"
VSBO01000240.1	RepeatMasker	DNA/hAT-hAT19	113035	113550	3421	-	.	ID="RND-6_FAMILY-930";Tend="1530";Tstart="959";shortTE="F";uid="9edf5aa8-19ce-486e-aaf0-6411cbdaaf96"
VSBO01000240.1	RepeatMasker	DNA/MULE-MuDR	145905	146539	5398	-	.	ID="RND-5_FAMILY-2139";Tend="729";Tstart="95";shortTE="F";uid="ce26eb3a-238e-43ae-aa0b-94ba966e2043"
VSBO01000240.1	RepeatMasker	Retroposon?	105373	105816	607	-	.	ID="SINE2-1_AP";Tend="1058";Tstart="605";shortTE="F";uid="925be7e2-fa91-4bc1-9a8c-242f2d621d80"
VSBO01000240.1	RepeatMasker	DNA	42842	43265	819	-	.	ID="TTAA2C_AP";Tend="418";Tstart="1";shortTE="F";uid="7c9eb534-f1cd-406b-8912-8abb171c1f77"
VSBO01000240.1	RepeatMasker	Retroposon?	155466	155890	595	-	.	ID="SINE2-2_AP";Tend="431";Tstart="1";shortTE="F";uid="0830b092-31ce-41b0-a063-d3285891dc01"
VSBO01000240.1	RepeatMasker	DNA/Kolobok-E	76596	76877	1539	-	.	ID="KOLOBOKE-2_AP";Tend="277";Tstart="1";shortTE="F";uid="e2baf749-399e-4b2e-9d38-db743e5c20a0"
VSBO01000240.1	RepeatMasker	DNA/MULE-NOF	193953	194829	5794	-	.	ID="RND-6_FAMILY-905";Tend="850";Tstart="6";shortTE="F";uid="e87cdef7-2de5-460e-b6b0-169cb86d8eee"
VSBO01000240.1	RepeatMasker	DNA/MULE-MuDR	73982	74194	1254	-	.	ID="RND-6_FAMILY-2644";Tend="1179";Tstart="973";shortTE="F";uid="c3ec84bc-073f-4665-8d9a-87399437ce6e"
VSBO01000240.1	RepeatMasker	Unknown	135335	135572	1803	-	.	ID="RND-1_FAMILY-104";Tend="1230";Tstart="989";shortTE="F";uid="cb4357ed-1dd6-4d3b-835f-39b418297906"
VSBO01000240.1	RepeatMasker	Unknown	176735	176899	593	-	.	ID="RND-1_FAMILY-147";Tend="1784";Tstart="1639";shortTE="F";uid="41d3fd9c-c1de-4404-8e32-302e720ba321"
VSBO01000240.1	RepeatMasker	Unknown	133965	134633	4890	-	.	ID="RND-1_FAMILY-78";Tend="1573";Tstart="882";shortTE="F";uid="bc89b214-4ebf-4e86-86a5-df1064195867"
VSBO01000240.1	RepeatMasker	Unknown	184610	185549	2951	-	.	ID="RND-6_FAMILY-1399";Tend="860";Tstart="10";shortTE="F";uid="c3fc4b63-6f89-475d-b195-62ab4c19978a"
VSBO01000240.1	RepeatMasker	DNA	193570	193842	1421	-	.	ID="TTAA3_AP";Tend="429";Tstart="178";shortTE="F";uid="106b7795-6c13-4797-8aa6-3fa5afc1e67a"
VSBO01000240.1	RepeatMasker	DNA	99650	99802	607	-	.	ID="TTAA5_AP";Tend="296";Tstart="140";shortTE="F";uid="6e52a36f-1f62-4e4c-9d2b-81f331160363"
VSBO01000240.1	RepeatMasker	Unknown	124586	124756	1105	-	.	ID="RND-1_FAMILY-76";Tend="1162";Tstart="998";shortTE="F";uid="085d3586-a31e-4f04-9082-9eb5beaf8faf"
VSBO01002401.1	RepeatMasker	LINE/L2	1	542	593	-	.	ID="RND-6_FAMILY-490";Tend="921";Tstart="375";shortTE="F";uid="955c40cb-e813-40f9-8c55-d6e1eba9c532"
VSBO01002403.1	RepeatMasker	DNA/Kolobok-T2	487	937	3776	+	.	ID="RND-5_FAMILY-4688";Tend="968";Tstart="507";shortTE="F";uid="54cfbacf-4dbb-4ccf-94cb-ef26aa0a6502"
VSBO01002404.1	RepeatMasker	Unknown	5	220	1255	-	.	ID="RND-5_FAMILY-793";Tend="1175";Tstart="968";shortTE="F";uid="f506082e-47ff-408b-b8f6-c88d5fa68ee3"
VSBO01002405.1	RepeatMasker	Unknown	8	937	4118	+	.	ID="RND-4_FAMILY-722";Tend="901";Tstart="1";shortTE="F";uid="b2fb5bff-73d9-4c34-84a4-ab1b963faf9f"
VSBO01002407.1	RepeatMasker	Unknown	1	931	3591	+	.	ID="RND-1_FAMILY-14";Tend="892";Tstart="1";shortTE="F";uid="7b11d19a-7672-46c4-8763-0af890369dd7"
VSBO01002409.1	RepeatMasker	Unknown	1	895	6890	-	.	ID="RND-1_FAMILY-10";Tend="900";Tstart="1";shortTE="F";uid="30d11cb8-98ee-4e33-9b89-ae42abae32e8"
VSBO01000241.1	RepeatMasker	DNA	84292	84731	2938	+	.	ID="TTAAC_AP";Tend="438";Tstart="1";shortTE="F";uid="f25083a3-a13e-4a48-84bd-7c9ad5b998b0"
VSBO01000241.1	RepeatMasker	DNA/Ginger-1	174643	174824	488	+	.	ID="GINGER1-1_AP";Tend="5183";Tstart="5011";shortTE="F";uid="c4367b92-4e9c-4b5a-8723-4ed20f48585f"
VSBO01000241.1	RepeatMasker	DNA/hAT-Tip100	108894	110431	3993	+	.	ID="RND-6_FAMILY-1885";Tend="1734";Tstart="262";shortTE="F";uid="5f08757d-119a-4145-b1d6-1f84dee2d837"
VSBO01000241.1	RepeatMasker	Retroposon?	1	2374	18564	+	.	ID="RND-1_FAMILY-21";Tend="3554";Tstart="1184";shortTE="F";uid="0c09f7a6-2ce8-46e1-9ce0-296bcc492613"
VSBO01000241.1	RepeatMasker	DNA	7259	7652	2710	+	.	ID="TTAA2C_AP";Tend="389";Tstart="1";shortTE="F";uid="162f16b9-8c0e-4971-811e-92bb7bb242d4"
VSBO01000241.1	RepeatMasker	DNA/hAT-Charlie	46124	46755	3503	+	.	ID="RND-5_FAMILY-1508";Tend="1495";Tstart="887";shortTE="F";uid="92e50b0e-c809-47fb-a9fe-232d877d0a47"
VSBO01000241.1	RepeatMasker	Unknown	42488	42776	504	+	.	ID="RND-4_FAMILY-447";TEgroup="ctg_241%7CRND-4_FAMILY-447%7C1";Tend="1506";Tstart="1156";shortTE="T";uid="1f72f9b1-becc-433c-9a0a-22e38ad6fba2"
VSBO01000241.1	RepeatMasker	DNA	78943	79303	937	+	.	ID="dna4-2_ap";TEgroup="ctg_241%7Cdna4-2_ap%7C1";Tend="769";Tstart="4";shortTE="F";uid="44bf8323-bbbb-48b6-ae9a-a20abb151f21"
VSBO01000241.1	RepeatMasker	Retroposon?	76635	77038	516	+	.	ID="SINE2-1_AP";Tend="880";Tstart="518";shortTE="F";uid="6e0a8619-8e58-42e7-a99f-c3518c60448c"
VSBO01000241.1	RepeatMasker	DNA/Kolobok-E	115268	115839	1000	+	.	ID="RND-6_FAMILY-691";Tend="1525";Tstart="904";shortTE="F";uid="5d2e378c-87cc-4090-b72a-58e575acb21f"
VSBO01000241.1	RepeatMasker	LINE/CR1	62801	63298	2182	+	.	ID="RND-6_FAMILY-7316";Tend="1365";Tstart="850";shortTE="F";uid="a3a4d988-a0e8-4eb2-96ae-0a866e2b7f08"
VSBO01000241.1	RepeatMasker	Unknown	144217	144650	1048	+	.	ID="RND-1_FAMILY-19";TEgroup="ctg_241%7CRND-1_FAMILY-19%7C1";Tend="1793";Tstart="951";shortTE="F";uid="83f98dbe-100a-4013-8f95-2bb717df743e"
VSBO01000241.1	RepeatMasker	Unknown	86395	86874	2767	+	.	ID="RND-5_FAMILY-719";Tend="1419";Tstart="923";shortTE="F";uid="e058c870-5c0d-4b79-a4b0-31f40fdde713"
VSBO01000241.1	RepeatMasker	DNA/hAT-Tip100	118116	118599	1334	+	.	ID="RND-5_FAMILY-376";Tend="1126";Tstart="649";shortTE="F";uid="59cd8675-147f-448c-ae2a-992f80093890"
VSBO01000241.1	RepeatMasker	DNA/hAT-hAT19	44323	44467	439	+	.	ID="RND-6_FAMILY-1244";Tend="1412";Tstart="1273";shortTE="F";uid="393f16d2-9d0c-4895-83c8-bd42602d35fc"
VSBO01000241.1	RepeatMasker	DNA	70200	70511	873	+	.	ID="TTAA11_AP";Tend="374";Tstart="67";shortTE="F";uid="91d99c55-a149-4e4f-93e3-64bef220a426"
VSBO01000241.1	RepeatMasker	DNA/hAT-Charlie	40507	40690	519	+	.	ID="DNA8-55B_AP";Tend="184";Tstart="1";shortTE="F";uid="530aa8ae-ec2e-4c56-9afd-b6b90cf6e8a9"
VSBO01000241.1	RepeatMasker	Retroposon?	174805	175253	2278	+	.	ID="RND-5_FAMILY-4364";Tend="1153";Tstart="697";shortTE="F";uid="1b05f04a-f7ed-4238-b54a-3a78dba1ca98"
VSBO01000241.1	RepeatMasker	Unknown	32811	33112	417	-	.	ID="RND-6_FAMILY-827";Tend="2031";Tstart="1751";shortTE="F";uid="c620dc90-7db1-469c-bc74-0eee03c7a335"
VSBO01000241.1	RepeatMasker	DNA/Kolobok-E	160330	160922	1792	-	.	ID="RND-6_FAMILY-691";Tend="1498";Tstart="930";shortTE="F";uid="1c4009f4-22c5-4eec-9342-5c2da149c504"
VSBO01000241.1	RepeatMasker	DNA	50262	50592	981	-	.	ID="DNA-TTAA-1_AP";Tend="415";Tstart="1";shortTE="F";uid="9d741c2e-f8cc-41be-b9e3-f2044c55cf63"
VSBO01000241.1	RepeatMasker	DNA/hAT?	105200	105321	660	-	.	ID="RND-5_FAMILY-2013";Tend="413";Tstart="294";shortTE="F";uid="f073ddee-2d67-4a18-b768-573c6e1a0827"
VSBO01000241.1	RepeatMasker	DNA	170809	171040	1463	-	.	ID="TTAA3_AP";Tend="230";Tstart="1";shortTE="F";uid="9b5fd5c0-e603-4161-abdf-e61da9a40795"
VSBO01000241.1	RepeatMasker	Retroposon?	175254	175637	3066	-	.	ID="SINE2-2_AP";Tend="617";Tstart="56";shortTE="F";uid="a0efbda5-7455-4ecd-9118-da9eaa993b06"
VSBO01000241.1	RepeatMasker	Retroposon?	77036	77192	525	-	.	ID="SINE2-2_AP";Tend="1998";Tstart="1861";shortTE="F";uid="7fb0399f-6eda-4150-9e12-9886d8603bd9"
VSBO01000241.1	RepeatMasker	DNA	69064	69346	779	-	.	ID="DNA-TTAA-1_AP";TEgroup="ctg_241%7CDNA-TTAA-1_AP%7C1";Tend="422";Tstart="2";shortTE="F";uid="3d58ee29-8aa7-46be-8c7c-1420583f9d20"
VSBO01000241.1	RepeatMasker	DNA/hAT-Tip100	27978	28177	1028	-	.	ID="RND-6_FAMILY-1830";Tend="1176";Tstart="982";shortTE="F";uid="a836d08b-3bed-4481-87d0-3acb48e9bebc"
VSBO01000241.1	RepeatMasker	DNA/hAT-Tip100	2895	3068	520	-	.	ID="RND-5_FAMILY-1791";Tend="876";Tstart="707";shortTE="F";uid="be57e58f-f6d5-4433-bee4-2ba6ff0367fb"
VSBO01000241.1	RepeatMasker	DNA	65181	65615	2661	-	.	ID="TTAA7_AP";Tend="434";Tstart="1";shortTE="F";uid="078747d2-c726-4a57-9736-1a9aa8565561"
VSBO01000241.1	RepeatMasker	Unknown	33804	34442	1691	-	.	ID="RND-6_FAMILY-827";TEgroup="ctg_241%7CRND-6_FAMILY-827%7C1";Tend="1125";Tstart="421";shortTE="F";uid="40ceff7a-d1b8-40cd-ad1d-77d127c8be95"
VSBO01000241.1	RepeatMasker	DNA/hAT	45880	46156	1134	-	.	ID="RND-6_FAMILY-5075";Tend="1598";Tstart="1323";shortTE="F";uid="3a256b31-ec7e-48bd-b776-8303b7a260f2"
VSBO01000241.1	RepeatMasker	DNA	120880	121431	1239	-	.	ID="DNA4-2_AP";Tend="530";Tstart="18";shortTE="F";uid="37775be4-d28e-42bc-a37c-f3c6f31bf2dc"
VSBO01000241.1	RepeatMasker	Retroposon?	174673	174804	3066	-	.	ID="SINE2-2_AP";Tend="808";Tstart="618";shortTE="F";uid="c0ce7f41-2e01-412e-968a-f24c67673133"
VSBO01000241.1	RepeatMasker	DNA	57710	58038	579	-	.	ID="DNA4-2_AP";Tend="769";Tstart="435";shortTE="F";uid="810554e1-b052-46e2-895b-5bfe5b94e41e"
VSBO01000241.1	RepeatMasker	DNA/MULE-MuDR	84830	86025	4195	-	.	ID="RND-5_FAMILY-5515";Tend="2028";Tstart="845";shortTE="F";uid="e9c8e854-b9d3-4b2f-bf4b-841ad32ba8e4"
VSBO01002411.1	RepeatMasker	DNA/CMC-EnSpm	1	518	2615	+	.	ID="RND-2_FAMILY-11";Tend="605";Tstart="75";shortTE="F";uid="0589a16c-04b7-4bf0-9992-09ca6e1a829b"
VSBO01002411.1	RepeatMasker	Unknown	519	932	3340	-	.	ID="RND-6_FAMILY-1753";Tend="215";Tstart="1";shortTE="F";uid="26c5933b-db58-4470-8c78-30b45471ffad"
VSBO01002412.1	RepeatMasker	DNA/CMC-EnSpm	486	935	3172	+	.	ID="RND-2_FAMILY-11";Tend="451";Tstart="1";shortTE="F";uid="455aaf1d-6eae-46f9-89fe-ea6888da12c5"
VSBO01002412.1	RepeatMasker	Unknown	1	485	3493	-	.	ID="RND-6_FAMILY-1753";Tend="652";Tstart="1";shortTE="F";uid="17dec20b-facb-4e5a-b302-11dc28e3a314"
VSBO01002413.1	RepeatMasker	Retroposon?	1	934	7827	+	.	ID="RND-5_FAMILY-5927";Tend="2370";Tstart="1447";shortTE="F";uid="c3de88b4-c07b-412a-abac-13815fb77eb4"
VSBO01002415.1	RepeatMasker	Unknown	679	934	1767	+	.	ID="RND-1_FAMILY-0";Tend="693";Tstart="184";shortTE="F";uid="a99bc029-39c7-4854-85af-483e1f5bfe72"
VSBO01002415.1	RepeatMasker	Unknown	129	678	1771	-	.	ID="RND-1_FAMILY-3";Tend="614";Tstart="38";shortTE="F";uid="a83f5937-8c0a-424f-a2e7-39c925aa4bc3"
VSBO01002417.1	RepeatMasker	Unknown	1	932	7002	+	.	ID="RND-1_FAMILY-24";Tend="1119";Tstart="6";shortTE="F";uid="ff83cf3c-b582-484a-954b-9386046902a4"
VSBO01002418.1	RepeatMasker	Unknown	1	932	4862	+	.	ID="RND-6_FAMILY-1753";Tend="652";Tstart="1";shortTE="F";uid="8a97edfa-836a-4a16-8280-319fd289aa61"
VSBO01002419.1	RepeatMasker	Unknown	7	932	6976	-	.	ID="RND-5_FAMILY-1727";Tend="1824";Tstart="907";shortTE="F";uid="67ec29c3-cc34-4189-8a23-f271b5c98742"
VSBO01000242.1	RepeatMasker	DNA/hAT-Charlie	25267	25398	873	+	.	ID="HAT-N14_RPR";Tend="320";Tstart="186";shortTE="F";uid="f255ca48-f4cd-4ab6-8c13-c8ddb60e4109"
VSBO01000242.1	RepeatMasker	DNA/Kolobok-E	38526	38746	585	+	.	ID="RND-6_FAMILY-691";Tend="1499";Tstart="1256";shortTE="F";uid="2167a10a-79a4-4045-af6e-4f9c1d10edcd"
VSBO01000242.1	RepeatMasker	DNA	101551	101828	802	+	.	ID="dna4-2_ap";Tend="281";Tstart="2";shortTE="F";uid="8d158371-58d1-4574-817e-e5241337afcf"
VSBO01000242.1	RepeatMasker	DNA/Kolobok-E	63496	63671	498	+	.	ID="RND-6_FAMILY-691";Tend="1490";Tstart="1290";shortTE="F";uid="14fe5433-204d-4614-886b-43b38e1360fa"
VSBO01000242.1	RepeatMasker	Unknown	148822	149061	1210	+	.	ID="RND-4_FAMILY-447";Tend="1371";Tstart="1111";shortTE="F";uid="ab8c8939-f4af-4822-bfcb-bdc26ed91de3"
VSBO01000242.1	RepeatMasker	DNA/hAT-hAT19	2088	2322	1474	+	.	ID="HAT-N7_AP";Tend="243";Tstart="13";shortTE="F";uid="bfb6d31b-607a-40b8-b9b8-bfdba86e5011"
VSBO01000242.1	RepeatMasker	DNA	33162	33584	1755	+	.	ID="DNA-TTAA-1_AP";Tend="423";Tstart="1";shortTE="F";uid="96932159-a5ed-4357-b48c-12390a162a75"
VSBO01000242.1	RepeatMasker	Retroposon?	172165	172268	430	+	.	ID="SINE2-1_AP";Tend="1770";Tstart="1665";shortTE="F";uid="fcab01e3-dd5c-48c3-99d3-8ab47a30156c"
VSBO01000242.1	RepeatMasker	Unknown	186321	186464	660	+	.	ID="RND-4_FAMILY-447";Tend="1508";Tstart="1370";shortTE="F";uid="123ac269-82d8-4da2-9d01-c0279bc4200a"
VSBO01000242.1	RepeatMasker	DNA	149302	149737	2883	+	.	ID="TTAA3_AP";Tend="429";Tstart="1";shortTE="F";uid="fcd758e9-d289-4b11-8cc8-133b7d5ff0a6"
VSBO01000242.1	RepeatMasker	DNA	91799	92329	418	+	.	ID="DNA4-3_AP";Tend="482";Tstart="12";shortTE="F";uid="91093051-2c18-4ce9-93c7-28b4f7c2f4de"
VSBO01000242.1	RepeatMasker	DNA/hAT-hAT19	54844	55115	488	+	.	ID="DNA8-88_AP";TEgroup="ctg_242%7CDNA8-88_AP%7C1";Tend="620";Tstart="253";shortTE="T";uid="794ee644-b241-4724-92b9-f2a69e9a98aa"
VSBO01000242.1	RepeatMasker	Unknown	158167	158590	627	+	.	ID="RND-4_FAMILY-447";TEgroup="ctg_242%7CRND-4_FAMILY-447%7C1";Tend="1508";Tstart="1190";shortTE="F";uid="471f9569-a01d-4b0f-82f1-8d84860a87dd"
VSBO01000242.1	RepeatMasker	DNA	120843	121040	470	+	.	ID="DNA8-5_AP";Tend="234";Tstart="26";shortTE="F";uid="cdd51e59-de23-4b82-844d-2841ace41e69"
VSBO01000242.1	RepeatMasker	DNA/hAT-Charlie	156217	156474	434	+	.	ID="RND-6_FAMILY-543";TEgroup="ctg_242%7CRND-6_FAMILY-543%7C1";Tend="1138";Tstart="970";shortTE="F";uid="b20a412f-eaea-4b8d-bf3e-01f32709763a"
VSBO01000242.1	RepeatMasker	Retroposon?	186781	187420	2060	+	.	ID="SINE2-2_AP";Tend="851";Tstart="208";shortTE="F";uid="c8313158-d007-4ee4-aa72-f211f926fb46"
VSBO01000242.1	RepeatMasker	DNA	152906	153312	1657	+	.	ID="DNA8-29_AP";Tend="769";Tstart="312";shortTE="F";uid="9756382c-6cb5-4197-a95e-3ee3b32ea91f"
VSBO01000242.1	RepeatMasker	DNA	102008	102166	650	+	.	ID="DNA4-2_AP";Tend="442";Tstart="276";shortTE="F";uid="31ea1c75-5197-4d5b-a59b-5b5042f416d3"
VSBO01000242.1	RepeatMasker	DNA	125338	125601	615	+	.	ID="TTAA3_AP";Tend="285";Tstart="1";shortTE="F";uid="4f33bc8f-d06f-4bd8-a3f6-8e09b1ed7445"
VSBO01000242.1	RepeatMasker	Unknown	182003	182439	544	+	.	ID="RND-4_FAMILY-447";TEgroup="ctg_242%7CRND-4_FAMILY-447%7C2";Tend="1508";Tstart="1134";shortTE="F";uid="1c54dc57-795a-4ddb-a455-2f0c65d83362"
VSBO01000242.1	RepeatMasker	DNA/hAT	2334	2443	440	+	.	ID="HALYOMORPHA_HALYS-6_FAMILY-1359";Tend="446";Tstart="337";shortTE="F";uid="949e8ede-0bf1-446d-8f70-e048fca7bc34"
VSBO01000242.1	RepeatMasker	Unknown	49648	50009	986	+	.	ID="RND-5_FAMILY-1728";Tend="439";Tstart="133";shortTE="F";uid="21a3a5d0-b48a-486b-a56b-62636854bfab"
VSBO01000242.1	RepeatMasker	DNA/hAT-hAT19	74709	75236	3159	+	.	ID="RND-6_FAMILY-930";Tend="1530";Tstart="962";shortTE="F";uid="337f4ef4-2045-4c23-9841-06aefa85ca99"
VSBO01000242.1	RepeatMasker	Unknown	155550	155723	727	+	.	ID="RND-6_FAMILY-12523";Tend="1016";Tstart="854";shortTE="F";uid="7b6386b9-dff0-499a-8cdb-45e623728745"
VSBO01000242.1	RepeatMasker	Unknown	184729	185765	6864	+	.	ID="RND-6_FAMILY-4344";TEgroup="ctg_242%7CRND-6_FAMILY-4344%7C1";Tend="1556";Tstart="719";shortTE="F";uid="0957c94c-cb75-4a11-8cbb-2b1ba81c4a39"
VSBO01000242.1	RepeatMasker	Unknown	133136	133591	1584	+	.	ID="RND-4_FAMILY-405";Tend="1378";Tstart="929";shortTE="F";uid="af54ad83-0534-4915-aa83-bd755b0138a7"
VSBO01000242.1	RepeatMasker	Unknown	12596	12713	573	+	.	ID="RND-4_FAMILY-1374";Tend="1422";Tstart="1320";shortTE="F";uid="67c681aa-66d9-4fca-bef7-145d2c990342"
VSBO01000242.1	RepeatMasker	Unknown	163998	164141	616	+	.	ID="RND-4_FAMILY-447";Tend="1508";Tstart="1370";shortTE="F";uid="025f75f3-98fb-48e4-a547-be9bb98ecf83"
VSBO01000242.1	RepeatMasker	DNA	107850	107977	512	+	.	ID="ttaa3c_ap";Tend="425";Tstart="300";shortTE="F";uid="defde048-ffcc-44f8-9386-00d37d7e6696"
VSBO01000242.1	RepeatMasker	Unknown	38317	38527	584	+	.	ID="RND-4_FAMILY-666";Tend="1411";Tstart="1159";shortTE="F";uid="959e7d01-0477-43a0-b182-7079e25037da"
VSBO01000242.1	RepeatMasker	DNA	182968	183131	669	+	.	ID="TTAA5_AP";Tend="258";Tstart="81";shortTE="F";uid="73b9fd2f-fe86-4edf-a773-b539bf843999"
VSBO01000242.1	RepeatMasker	Unknown	162959	163093	861	+	.	ID="RND-6_FAMILY-4344";Tend="1265";Tstart="1126";shortTE="F";uid="735ec8f0-2bd5-4151-ac02-61cadd53d45a"
VSBO01000242.1	RepeatMasker	DNA/Kolobok-E	127762	128094	1477	+	.	ID="RND-6_FAMILY-691";Tend="1496";Tstart="1190";shortTE="F";uid="1f81476a-a586-4a5f-bce2-4bf814a515d3"
VSBO01000242.1	RepeatMasker	Unknown	171202	172170	7944	+	.	ID="RND-5_FAMILY-1219";Tend="1663";Tstart="750";shortTE="F";uid="565c0951-b7d3-4ab5-a78e-b688aa2ed7c9"
VSBO01000242.1	RepeatMasker	DNA/Ginger-1	170948	171113	481	-	.	ID="GINGER1-1_AP";Tend="3770";Tstart="3602";shortTE="F";uid="916168bc-846a-4f27-9934-ecb6ed82d6da"
VSBO01000242.1	RepeatMasker	DNA/hAT-hAT19	46615	46857	983	-	.	ID="RND-6_FAMILY-930";Tend="1612";Tstart="1372";shortTE="F";uid="b316272c-ab73-42e2-bc42-c2d54c2918ad"
VSBO01000242.1	RepeatMasker	DNA	107283	107413	460	-	.	ID="ttaa3c_ap";Tend="417";Tstart="290";shortTE="F";uid="ce84270c-6ca7-4347-b94e-a0dcf7efcd69"
VSBO01000242.1	RepeatMasker	DNA	163087	163514	2322	-	.	ID="RND-1_FAMILY-105";Tend="1769";Tstart="1318";shortTE="F";uid="15556e2d-16f5-4979-bc67-fe1d75e0c016"
VSBO01000242.1	RepeatMasker	Unknown	145145	146134	3425	-	.	ID="RND-5_FAMILY-4956";Tend="1558";Tstart="609";shortTE="F";uid="2149edf2-941a-4854-b8bc-2b8616a743f4"
VSBO01000242.1	RepeatMasker	Retroposon?	42055	42164	552	-	.	ID="RND-1_FAMILY-28";Tend="2293";Tstart="2183";shortTE="F";uid="4ba92239-f140-48a1-9840-151652682e61"
VSBO01000242.1	RepeatMasker	LINE/CR1	158577	159424	5354	-	.	ID="RND-6_FAMILY-7316";Tend="1388";Tstart="508";shortTE="F";uid="62229f30-72c4-43d6-9a6b-aff5c4e6cc48"
VSBO01000242.1	RepeatMasker	LINE/I-Jockey	86865	87261	624	-	.	ID="RND-6_FAMILY-1919";Tend="1378";Tstart="981";shortTE="F";uid="b153ec76-ecec-4325-a1c4-12f24205efde"
VSBO01000242.1	RepeatMasker	DNA	184233	184728	637	-	.	ID="RND-1_FAMILY-105";TEgroup="ctg_242%7CRND-1_FAMILY-105%7C1";Tend="2827";Tstart="791";shortTE="F";uid="e4e5b505-e1a1-46af-8665-31214b013eff"
VSBO01000242.1	RepeatMasker	DNA/Merlin	27357	27492	547	-	.	ID="HALYOMORPHA_HALYS-6_FAMILY-1715";Tend="210";Tstart="75";shortTE="F";uid="5177f5b9-8b6b-468a-ad72-cc3afc5d4299"
VSBO01000242.1	RepeatMasker	Unknown	82613	83026	1617	-	.	ID="RND-1_FAMILY-155";Tend="1387";Tstart="971";shortTE="F";uid="2ac49006-7a63-48f7-86b0-9d5f2ee8b92b"
VSBO01000242.1	RepeatMasker	Retroposon?	163590	163727	703	-	.	ID="RND-5_FAMILY-4364";Tend="1333";Tstart="1196";shortTE="F";uid="d6d15a1b-a8e6-4b08-8627-714347489019"
VSBO01000242.1	RepeatMasker	Unknown	51108	51274	450	-	.	ID="RND-6_FAMILY-469";Tend="1095";Tstart="896";shortTE="F";uid="6c628e33-63ba-4576-a30a-e677201ffc0d"
VSBO01000242.1	RepeatMasker	DNA/MULE-MuDR	174595	174851	532	-	.	ID="RND-6_FAMILY-3530";Tend="1674";Tstart="1458";shortTE="F";uid="d5707557-4fa3-4c69-a922-614181965490"
VSBO01000242.1	RepeatMasker	DNA	186001	186165	780	-	.	ID="RND-1_FAMILY-105";Tend="1526";Tstart="1325";shortTE="F";uid="dbf2b81c-c1be-4057-8287-f824861f3b57"
VSBO01000242.1	RepeatMasker	DNA/Ginger-2	178225	178736	639	-	.	ID="GINGER2-N2_AP";Tend="1485";Tstart="970";shortTE="F";uid="18c536ee-6d45-46bd-b6a2-be1eb1ec54cd"
VSBO01000242.1	RepeatMasker	DNA/Ginger-2	180937	181448	639	-	.	ID="GINGER2-N2_AP";Tend="1485";Tstart="970";shortTE="F";uid="1d002da4-c694-4ca7-a217-3c42fe124546"
VSBO01000242.1	RepeatMasker	DNA	38036	38316	670	-	.	ID="DNA4-3_AP";Tend="635";Tstart="345";shortTE="F";uid="4e080740-d2d2-40f2-9857-f7b16dcf2518"
VSBO01000242.1	RepeatMasker	DNA/TcMar-Tigger	121358	121879	2249	-	.	ID="RND-5_FAMILY-5132";Tend="1319";Tstart="794";shortTE="F";uid="ca856e40-a0a3-473e-82a3-e01c9baf55b3"
VSBO01000242.1	RepeatMasker	Unknown	183132	183611	2008	-	.	ID="RND-5_FAMILY-529";Tend="819";Tstart="435";shortTE="F";uid="ae56a4ca-eec1-4501-b714-3bb3301e73e8"
VSBO01000242.1	RepeatMasker	DNA/MULE-MuDR	166808	166987	498	-	.	ID="RND-6_FAMILY-3530";Tend="1673";Tstart="1508";shortTE="F";uid="65005326-d583-4c98-ac4f-322f8f417c48"
VSBO01000242.1	RepeatMasker	Retroposon?	163890	164027	732	-	.	ID="RND-5_FAMILY-4364";Tend="1333";Tstart="1196";shortTE="F";uid="f96abe02-3fc2-4c04-af39-814bea971bea"
VSBO01000242.1	RepeatMasker	DNA	46511	46614	834	-	.	ID="TTAA3B_AP";Tend="436";Tstart="273";shortTE="F";uid="1f10625c-7a8d-429c-b66c-a0aa3fc09abe"
VSBO01000242.1	RepeatMasker	DNA	83026	83262	576	-	.	ID="dna4-2_ap";Tend="210";Tstart="1";shortTE="F";uid="9845070a-55a5-44e5-b010-363586a5a71a"
VSBO01000242.1	RepeatMasker	DNA/Kolobok-E	123314	123719	1110	-	.	ID="RND-6_FAMILY-691";Tend="1308";Tstart="890";shortTE="F";uid="0709cd3e-bdbf-4328-9d62-863c8116d6a1"
VSBO01000242.1	RepeatMasker	DNA	128345	128804	2014	-	.	ID="RND-6_FAMILY-13406";Tend="1328";Tstart="918";shortTE="F";uid="1cb97de2-3a72-452a-b4f9-2407519ba2b3"
VSBO01000242.1	RepeatMasker	DNA/hAT-Tip100	21903	22356	3198	-	.	ID="RND-1_FAMILY-88";Tend="1331";Tstart="887";shortTE="F";uid="10541bc6-441c-42d9-8f0a-ada94ccb2476"
VSBO01000242.1	RepeatMasker	DNA	46858	47026	834	-	.	ID="TTAA3B_AP";Tend="272";Tstart="1";shortTE="F";uid="bc1ef858-b850-49b6-90b6-56168a44208b"
VSBO01000242.1	RepeatMasker	DNA/hAT-Charlie	161334	161440	450	-	.	ID="RND-5_FAMILY-1508";Tend="1561";Tstart="1437";shortTE="F";uid="af43b1f1-294d-4fad-bd80-0abba376e337"
VSBO01000242.1	RepeatMasker	DNA	148202	148574	1627	-	.	ID="TTAA12_AP";Tend="590";Tstart="206";shortTE="F";uid="30b57b9c-df47-4ba6-ab05-8033a62b8f40"
VSBO01000242.1	RepeatMasker	Retroposon?	186215	186351	707	-	.	ID="RND-5_FAMILY-4364";Tend="1336";Tstart="1196";shortTE="F";uid="f7f183a2-3458-42f4-bb9d-5e789c635466"
VSBO01000242.1	RepeatMasker	Retroposon?	127327	127585	1008	-	.	ID="RND-5_FAMILY-4364";Tend="1400";Tstart="1157";shortTE="F";uid="aac2884f-19fc-4bdf-aff2-4eb3ca0953d4"
VSBO01000242.1	RepeatMasker	DNA/Ginger-1	170808	170916	434	-	.	ID="RND-6_FAMILY-677";Tend="2043";Tstart="1912";shortTE="F";uid="d87dfe87-5b18-4121-b441-d380dfaa5094"
VSBO01000242.1	RepeatMasker	LINE/I-Jockey	41612	41957	1439	-	.	ID="RND-5_FAMILY-3937";Tend="1355";Tstart="1009";shortTE="F";uid="7095aa03-26f0-4462-82e0-8d628e03144f"
VSBO01002420.1	RepeatMasker	LINE/R1	358	932	616	-	.	ID="SART-5_API";Tend="3444";Tstart="2870";shortTE="F";uid="7dc4b42e-e0c2-4526-90de-1022840c7503"
VSBO01002421.1	RepeatMasker	Unknown	1	931	4591	+	.	ID="RND-1_FAMILY-103";Tend="636";Tstart="1";shortTE="F";uid="4caef0a5-b34a-4247-a002-cdf94d9faed6"
VSBO01002422.1	RepeatMasker	DNA/IS3EU	1	931	4632	-	.	ID="rnd-6_family-1548";Tend="746";Tstart="1";shortTE="F";uid="19751c6a-efc8-4afd-b7c6-a6eb8c729c37"
VSBO01002424.1	RepeatMasker	Unknown	1	752	4751	+	.	ID="RND-5_FAMILY-9282";Tend="1103";Tstart="403";shortTE="F";uid="6bbe066d-b9ff-4927-a22e-617c971bbab2"
VSBO01002424.1	RepeatMasker	Unknown	799	928	1002	+	.	ID="RND-1_FAMILY-25";Tend="559";Tstart="430";shortTE="F";uid="b8ae56a8-5ac9-47a8-ac37-c51ae7ca3205"
VSBO01002426.1	RepeatMasker	DNA/Kolobok-E	1	228	1715	-	.	ID="KOLOBOKE-1_AP";Tend="1130";Tstart="904";shortTE="F";uid="5c2567fd-366b-4c94-886c-1ac4a1c57cc2"
VSBO01002427.1	RepeatMasker	DNA/Academ-1	445	930	3873	+	.	ID="RND-5_FAMILY-933";Tend="1172";Tstart="681";shortTE="F";uid="a101a6bb-6c64-4486-8d5d-51cb834d9dde"
VSBO01002427.1	RepeatMasker	DNA	6	348	453	+	.	ID="DNA4-2_AP";Tend="461";Tstart="93";shortTE="F";uid="ab1374fc-6778-4cf6-95ef-5ea217cd2657"
VSBO01002428.1	RepeatMasker	Unknown	25	758	5405	+	.	ID="RND-6_FAMILY-2942";Tend="736";Tstart="3";shortTE="F";uid="032cb9ed-eb46-424f-ae93-0dd60e642fa1"
VSBO01000243.1	RepeatMasker	Retroposon?	172585	172846	1045	+	.	ID="RND-5_FAMILY-7013";Tend="1895";Tstart="1641";shortTE="F";uid="47438c0e-3a31-434f-9c61-3b41954a10bf"
VSBO01000243.1	RepeatMasker	LINE/I-Jockey	24628	24800	463	+	.	ID="RND-6_FAMILY-1919";Tend="1642";Tstart="1458";shortTE="F";uid="53d2d45a-fdac-498e-b593-7310c7a65479"
VSBO01000243.1	RepeatMasker	RC/Helitron	163881	164054	1045	+	.	ID="RND-6_FAMILY-10826";Tend="1075";Tstart="900";shortTE="F";uid="435c83e7-5498-4c2b-87fa-99c57e7f7a9a"
VSBO01000243.1	RepeatMasker	RC/Helitron	24163	24286	614	+	.	ID="RND-5_FAMILY-7141";Tend="967";Tstart="844";shortTE="F";uid="4ce83f77-14c9-45bc-b7e4-fb45265e4437"
VSBO01000243.1	RepeatMasker	DNA/hAT	184234	184489	1062	+	.	ID="RND-6_FAMILY-5075";Tend="1007";Tstart="797";shortTE="F";uid="cc50e28f-2f12-48ba-ae73-4c84e75346e0"
VSBO01000243.1	RepeatMasker	DNA/TcMar?	183155	183279	453	+	.	ID="RND-6_FAMILY-2433";Tend="1048";Tstart="928";shortTE="F";uid="ae18067f-6c64-4d14-9b42-0f0e500c7151"
VSBO01000243.1	RepeatMasker	RC/Helitron	166088	166545	1840	+	.	ID="HELITRON-5_DRH";TEgroup="ctg_243%7CHELITRON-5_DRH%7C1";Tend="4570";Tstart="946";shortTE="F";uid="4014bb52-1593-49ac-a420-192b747d719c"
VSBO01000243.1	RepeatMasker	DNA	59768	60189	1833	+	.	ID="DNA-TTAA-1_AP";Tend="423";Tstart="1";shortTE="F";uid="71f3c376-5c5c-4522-9588-2064bbbdabdd"
VSBO01000243.1	RepeatMasker	Retroposon?	179428	179864	1236	+	.	ID="SINE2-2_AP";Tend="599";Tstart="140";shortTE="F";uid="d9545bca-df00-4be6-80f2-8c992ba5e568"
VSBO01000243.1	RepeatMasker	Unknown	181448	181692	947	+	.	ID="RND-5_FAMILY-1860";Tend="2048";Tstart="1825";shortTE="F";uid="0de6d6c1-8ddb-4158-8fb0-085343ee7e84"
VSBO01000243.1	RepeatMasker	DNA/Ginger-1	176600	176832	415	+	.	ID="GINGER1-1_AP";TEgroup="ctg_243%7CGINGER1-1_AP%7C1";Tend="4183";Tstart="3858";shortTE="T";uid="dfd85b8f-c14f-4e00-960a-e9cd2cb685ac"
VSBO01000243.1	RepeatMasker	Retroposon?	2278	2415	470	+	.	ID="RND-5_FAMILY-4364";Tend="409";Tstart="282";shortTE="F";uid="7f98145e-161f-42c6-a01a-23f2b09d2cf5"
VSBO01000243.1	RepeatMasker	Unknown	162025	162185	457	+	.	ID="RND-1_FAMILY-56";Tend="1182";Tstart="1025";shortTE="F";uid="6fadf60f-9226-4add-b54f-84013f7ce1c1"
VSBO01000243.1	RepeatMasker	RC/Helitron	164388	165093	3739	+	.	ID="HELITRON-5_DRH";Tend="952";Tstart="284";shortTE="F";uid="e0e31f3c-cfa1-48eb-8435-8083d8bb2950"
VSBO01000243.1	RepeatMasker	DNA/hAT-Tip100	30129	30275	446	+	.	ID="HAT-N16_AP";Tend="556";Tstart="395";shortTE="F";uid="365a493e-7e15-44a2-938c-0026719181ce"
VSBO01000243.1	RepeatMasker	DNA	104259	104810	1339	+	.	ID="DNA4-2_AP";Tend="543";Tstart="1";shortTE="F";uid="62820eea-b7ea-49fb-ac22-3d2783b48e73"
VSBO01000243.1	RepeatMasker	DNA/hAT-Tip100	37735	38013	1812	+	.	ID="RND-1_FAMILY-67";Tend="1197";Tstart="932";shortTE="F";uid="19747aa4-1847-416d-a39e-d08900f1c472"
VSBO01000243.1	RepeatMasker	Unknown	150398	150623	1932	+	.	ID="RND-5_FAMILY-1219";Tend="1664";Tstart="1439";shortTE="F";uid="cb1e1b0e-8e1d-4ab1-91bd-8672a06c94d4"
VSBO01000243.1	RepeatMasker	Retroposon?	65527	65949	1827	+	.	ID="RND-5_FAMILY-4364";Tend="1153";Tstart="697";shortTE="F";uid="3c984863-3dea-433a-818f-baa4ef8496c3"
VSBO01000243.1	RepeatMasker	DNA/hAT-Tip100	184500	184708	1240	+	.	ID="RND-6_FAMILY-2043";Tend="1315";Tstart="1100";shortTE="F";uid="f89d4e07-bdc5-41ab-b007-d90e97cb2fc0"
VSBO01000243.1	RepeatMasker	DNA/hAT	34703	34835	716	+	.	ID="RND-5_FAMILY-1524";Tend="1464";Tstart="1344";shortTE="F";uid="fd1782ca-87c4-4a0e-8ac2-629452ee1138"
VSBO01000243.1	RepeatMasker	Retroposon?	173594	174093	856	+	.	ID="RND-5_FAMILY-7013";Tend="1895";Tstart="1281";shortTE="F";uid="b8a345a9-982c-4bb3-a91e-64a8f3e37ab0"
VSBO01000243.1	RepeatMasker	DNA/MULE-MuDR	71311	71986	1406	+	.	ID="MUDR11X_AP";TEgroup="ctg_243%7CMUDR11X_AP%7C1";Tend="2186";Tstart="328";shortTE="F";uid="219a59db-1a38-4eb7-a206-d4dced7b36c2"
VSBO01000243.1	RepeatMasker	Unknown	148948	149147	1806	+	.	ID="RND-5_FAMILY-1219";Tend="1133";Tstart="934";shortTE="F";uid="055e3145-34be-4108-be9c-77b2e68de5f8"
VSBO01000243.1	RepeatMasker	Unknown	162727	162887	449	+	.	ID="RND-1_FAMILY-56";Tend="1182";Tstart="1025";shortTE="F";uid="e5f13f0a-b085-4be0-a864-25785106beb5"
VSBO01000243.1	RepeatMasker	Retroposon?	171643	171881	407	+	.	ID="RND-5_FAMILY-7013";Tend="243";Tstart="1";shortTE="F";uid="404b4246-04df-41de-af49-762bdcb14527"
VSBO01000243.1	RepeatMasker	Unknown	152400	152742	690	+	.	ID="RND-1_FAMILY-56";Tend="1195";Tstart="837";shortTE="F";uid="144ea2a3-5482-4733-93a7-dac7491b702c"
VSBO01000243.1	RepeatMasker	RC/Helitron	24800	25723	6179	-	.	ID="RND-5_FAMILY-4793";Tend="1656";Tstart="656";shortTE="F";uid="5e2dfac5-8c62-44bd-ba1a-a9995d952f84"
VSBO01000243.1	RepeatMasker	LINE/CR1	147615	148842	1332	-	.	ID="RND-6_FAMILY-1882";Tend="1816";Tstart="639";shortTE="F";uid="1f1e7cdc-83db-4b3c-a488-8894550a4d64"
VSBO01000243.1	RepeatMasker	DNA/hAT-Charlie	55384	55797	505	-	.	ID="HAT-1_PBA";Tend="2069";Tstart="1658";shortTE="F";uid="ba331f9c-5d44-4c9b-96c7-646bc5e5ead9"
VSBO01000243.1	RepeatMasker	LTR/Gypsy	36467	36737	503	-	.	ID="GYPSY-17_RP-I";Tend="2362";Tstart="2082";shortTE="F";uid="6733b07b-bd5a-45b6-b862-1fa9654bd0fd"
VSBO01000243.1	RepeatMasker	Unknown	58582	59116	2784	-	.	ID="RND-5_FAMILY-3222";TEgroup="ctg_243%7CRND-5_FAMILY-3222%7C1";Tend="1769";Tstart="1370";shortTE="F";uid="b0f9f0b7-636f-4ac5-8bcd-b3dd3c4080f5"
VSBO01000243.1	RepeatMasker	Unknown	147213	147389	1421	-	.	ID="RND-1_FAMILY-73";Tend="1740";Tstart="1557";shortTE="F";uid="20f9c830-3c6b-4039-bc18-843c3440d79d"
VSBO01000243.1	RepeatMasker	DNA/Ginger-1	179830	179963	471	-	.	ID="GINGER1-1_AP";Tend="3727";Tstart="3602";shortTE="F";uid="980175bc-af18-483e-a543-d600638df123"
VSBO01000243.1	RepeatMasker	DNA	59117	59353	1370	-	.	ID="DNA4-3_AP";Tend="635";Tstart="393";shortTE="F";uid="0d63b5a0-1e42-4a2a-8b5e-72d18a91ec9b"
VSBO01000243.1	RepeatMasker	DNA/hAT-Tip100	20057	20223	877	-	.	ID="DNA8-113_AP";Tend="176";Tstart="1";shortTE="F";uid="bbada6a6-1865-45f1-a84f-ded4fb57cf2a"
VSBO01000243.1	RepeatMasker	DNA/Kolobok-E	59354	59566	1039	-	.	ID="rnd-6_family-691";Tend="1159";Tstart="903";shortTE="F";uid="8ef1ae7f-fe94-49e0-babf-82311a266724"
VSBO01000243.1	RepeatMasker	Retroposon?	101759	103211	718	-	.	ID="SINE2-1_AP";Tend="1770";Tstart="209";shortTE="F";uid="f89c0875-2a72-4527-8942-6f09110246a9"
VSBO01000243.1	RepeatMasker	Unknown	1	243	1178	-	.	ID="RND-1_FAMILY-14";Tend="531";Tstart="289";shortTE="F";uid="63f0994a-c8bd-4660-89bd-2aa7be560031"
VSBO01000243.1	RepeatMasker	DNA/TcMar?	60590	60964	1424	-	.	ID="RND-6_FAMILY-2433";Tend="1080";Tstart="709";shortTE="F";uid="75c59f0b-9973-43b4-b89d-90c00b3d98d0"
VSBO01000243.1	RepeatMasker	RC/Helitron	24210	24639	3526	-	.	ID="RND-5_FAMILY-4793";Tend="2066";Tstart="1644";shortTE="F";uid="3a85aca7-cf6c-46f6-90ef-92c23bb071a7"
VSBO01000243.1	RepeatMasker	Unknown	159182	159594	1098	-	.	ID="RND-4_FAMILY-1474";Tend="1433";Tstart="1032";shortTE="F";uid="7c6d5f38-32df-4949-a112-ad2bbe613830"
VSBO01000243.1	RepeatMasker	Unknown	171203	171629	548	-	.	ID="RND-4_FAMILY-1474";Tend="467";Tstart="66";shortTE="F";uid="70310660-254d-44e5-9211-452e9243c13f"
VSBO01000243.1	RepeatMasker	Unknown	187021	187355	2703	-	.	ID="RND-1_FAMILY-24";Tend="791";Tstart="457";shortTE="F";uid="10d568fb-aa5b-4675-81f0-6b7fb23d4568"
VSBO01000243.1	RepeatMasker	Unknown	159909	160195	445	-	.	ID="RND-4_FAMILY-1474";Tend="998";Tstart="753";shortTE="F";uid="b702ca93-99ce-406f-a755-793d571ff331"
VSBO01000243.1	RepeatMasker	DNA	91345	91652	1101	-	.	ID="DNA4-2_AP";Tend="309";Tstart="1";shortTE="F";uid="04e96ba0-e95b-4e17-99e9-2f4523cbbd62"
VSBO01000243.1	RepeatMasker	Retroposon?	65398	65588	651	-	.	ID="SINE2-1_AP";Tend="1769";Tstart="1595";shortTE="F";uid="64e92303-d267-48ca-9563-15fbc4e3c26d"
VSBO01000243.1	RepeatMasker	Unknown	153407	153652	1059	-	.	ID="RND-6_FAMILY-16438";Tend="1189";Tstart="923";shortTE="F";uid="0ea383c0-ace6-46fe-a3f0-6f2cded76d57"
VSBO01000243.1	RepeatMasker	DNA	158190	158373	407	-	.	ID="RND-5_FAMILY-129";Tend="1835";Tstart="1650";shortTE="F";uid="5bb2d3ac-acb1-4a01-b3a0-ff7874a2ffe1"
VSBO01000243.1	RepeatMasker	DNA/Merlin	42112	42323	436	-	.	ID="RND-6_FAMILY-4381";Tend="1199";Tstart="992";shortTE="F";uid="30804f98-8e02-460a-a575-35ce70e88a6e"
VSBO01000243.1	RepeatMasker	Retroposon?	176698	176847	599	-	.	ID="SINE2-2_AP";Tend="315";Tstart="165";shortTE="F";uid="1ee20c57-7ca6-4d45-a923-d37302c6de15"
VSBO01000243.1	RepeatMasker	DNA	51963	52211	456	-	.	ID="ttaa2c_ap";Tend="289";Tstart="48";shortTE="F";uid="b7de1c54-0d11-4218-9a6f-452409c238a0"
VSBO01000243.1	RepeatMasker	DNA/hAT-Tip100	26762	27558	5330	-	.	ID="RND-6_FAMILY-45";Tend="1682";Tstart="909";shortTE="F";uid="f924f843-1a92-4866-87dd-9867fdca9007"
VSBO01000243.1	RepeatMasker	Unknown	155463	155595	475	-	.	ID="RND-4_FAMILY-1474";Tend="1642";Tstart="1519";shortTE="F";uid="6cc3b6c9-5d58-4b18-b807-d023c7e9065d"
VSBO01000243.1	RepeatMasker	Unknown	158405	158682	448	-	.	ID="RND-6_FAMILY-6458";Tend="919";Tstart="633";shortTE="F";uid="9d6a783b-b31e-408e-8093-e93103d3ab86"
VSBO01000243.1	RepeatMasker	DNA/hAT-Charlie	183523	183843	634	-	.	ID="HAT-N17_AP";Tend="297";Tstart="1";shortTE="F";uid="b546b608-6557-4eaf-addf-29317190fb01"
VSBO01000243.1	RepeatMasker	Retroposon?	84485	85201	418	-	.	ID="SINE2-1_AP";TEgroup="ctg_243%7CSINE2-1_AP%7C1";Tend="1769";Tstart="751";shortTE="F";uid="c00139f9-d28f-4f1e-9bb6-2672ac210113"
VSBO01000243.1	RepeatMasker	DNA	159042	159168	488	-	.	ID="RND-5_FAMILY-129";Tend="1020";Tstart="898";shortTE="F";uid="22bb1873-a628-46c7-9ff8-f5eccb9ce9d9"
VSBO01000243.1	RepeatMasker	Retroposon?	65600	66051	1520	-	.	ID="SINE2-2_AP";Tend="808";Tstart="336";shortTE="F";uid="b875648f-225a-483a-950e-c03e3b2498db"
VSBO01000243.1	RepeatMasker	Unknown	363	1886	5451	-	.	ID="RND-5_FAMILY-11430";Tend="1906";Tstart="298";shortTE="F";uid="8d2281e9-fd26-4982-abc9-757f3b2fcb9f"
VSBO01000243.1	RepeatMasker	Unknown	176681	176782	410	-	.	ID="RND-5_FAMILY-2551";Tend="1078";Tstart="977";shortTE="F";uid="e03fb006-b17a-4dfe-907d-e0eb33332df3"
VSBO01000243.1	RepeatMasker	DNA/Kolobok-E	134970	135251	711	-	.	ID="RND-6_FAMILY-691";Tend="1375";Tstart="1105";shortTE="F";uid="36cc7bf5-0c5a-422b-8c7c-35b683b8760c"
VSBO01000243.1	RepeatMasker	DNA/hAT-Charlie	54669	54961	493	-	.	ID="HALYOMORPHA_HALYS-1_FAMILY-827";Tend="720";Tstart="424";shortTE="F";uid="ca9c56c9-00d5-4ebd-9032-8933adf7b91b"
VSBO01000243.1	RepeatMasker	Unknown	169470	169632	614	-	.	ID="RND-4_FAMILY-1474";Tend="817";Tstart="658";shortTE="F";uid="d7c51eec-8c78-48be-88ee-597da35dfdb2"
VSBO01000243.1	RepeatMasker	RC/Helitron	183868	184237	2087	-	.	ID="RND-6_FAMILY-3243";TEgroup="ctg_243%7CRND-6_FAMILY-3243%7C1";Tend="1520";Tstart="946";shortTE="F";uid="bd2add31-ac11-485d-956c-0909bc00e566"
VSBO01000243.1	RepeatMasker	DNA/hAT-Charlie	52942	53568	547	-	.	ID="HAT-N11_AP";TEgroup="ctg_243%7CHAT-N11_AP%7C1";Tend="631";Tstart="1";shortTE="T";uid="2b32b137-c42b-43be-bf5a-2c14cbece724"
VSBO01000243.1	RepeatMasker	Unknown	35008	35275	1574	-	.	ID="RND-5_FAMILY-11430";Tend="2600";Tstart="2341";shortTE="F";uid="51f7c75a-1dbe-454c-b891-4f5af315abfb"
VSBO01000243.1	RepeatMasker	DNA	129461	129792	543	-	.	ID="DNA4-3_AP";Tend="635";Tstart="288";shortTE="F";uid="6b8ad088-02f4-4135-9a32-71edf65ec39e"
VSBO01000243.1	RepeatMasker	DNA/MULE-MuDR	165510	165808	402	-	.	ID="MUDR4X_AP";Tend="859";Tstart="562";shortTE="F";uid="84262666-99fb-4b51-bb3e-4c57275b2a57"
VSBO01000243.1	RepeatMasker	Retroposon?	146300	147004	440	-	.	ID="SINE2-1_AP";TEgroup="ctg_243%7CSINE2-1_AP%7C2";Tend="1360";Tstart="370";shortTE="F";uid="96f3151f-9589-411c-a22f-bfcd26230f5b"
VSBO01002432.1	RepeatMasker	Unknown	11	930	3776	+	.	ID="RND-1_FAMILY-26";Tend="638";Tstart="1";shortTE="F";uid="c48dec60-a0ee-4bca-bb75-93a50d72b72c"
VSBO01002433.1	RepeatMasker	Unknown	533	830	651	+	.	ID="RND-6_FAMILY-9580";Tend="378";Tstart="79";shortTE="F";uid="27e22b7f-4260-4208-aa4b-a86be6a7e1be"
VSBO01002433.1	RepeatMasker	Unknown	16	364	610	+	.	ID="RND-6_FAMILY-9580";Tend="432";Tstart="79";shortTE="F";uid="6ae85512-8038-495b-b9cf-6872d768b67a"
VSBO01002435.1	RepeatMasker	Unknown	1	929	5328	+	.	ID="RND-5_FAMILY-193";Tend="670";Tstart="1";shortTE="F";uid="b093f663-8416-4c2d-a102-1054f4d934f5"
VSBO01002437.1	RepeatMasker	Unknown	191	929	3833	+	.	ID="RND-6_FAMILY-1009";Tend="591";Tstart="1";shortTE="F";uid="459b9509-a3e0-48b8-a019-3d56c3133d7d"
VSBO01002437.1	RepeatMasker	Retroposon?	1	641	4528	-	.	ID="RND-1_FAMILY-81";Tend="1000";Tstart="395";shortTE="F";uid="bc279d88-9988-4b6d-8d4e-321ef9ce0633"
VSBO01002438.1	RepeatMasker	DNA/MULE-MuDR	1	359	1274	-	.	ID="mudr10x_ap";Tend="2021";Tstart="1682";shortTE="F";uid="b5afa715-1798-457d-8447-9d820f4202ac"
VSBO01002438.1	RepeatMasker	DNA/MULE-MuDR	370	630	988	-	.	ID="rnd-6_family-9121";Tend="824";Tstart="602";shortTE="F";uid="237f1983-32b2-4499-92db-7825ad044e27"
VSBO01002439.1	RepeatMasker	Unknown	104	879	4415	+	.	ID="RND-1_FAMILY-2";Tend="729";Tstart="1";shortTE="F";uid="79323a92-ebc2-4409-898b-80b89cfe39b1"
VSBO01002439.1	RepeatMasker	Unknown	1	477	2223	-	.	ID="RND-1_FAMILY-1";Tend="593";Tstart="1";shortTE="F";uid="f26c0383-278a-4d95-9737-a7108636d3c7"
VSBO01000244.1	RepeatMasker	DNA	62447	62589	464	+	.	ID="RND-1_FAMILY-105";Tend="1749";Tstart="1617";shortTE="F";uid="2d38202b-045f-4085-b71b-f2f25be351fb"
VSBO01000244.1	RepeatMasker	Unknown	1373	3162	9681	+	.	ID="RND-6_FAMILY-4112";Tend="1193";Tstart="1";shortTE="F";uid="d92ca5a7-4052-42cb-ad38-69daa28616e7"
VSBO01000244.1	RepeatMasker	Unknown	71496	71812	1718	+	.	ID="RND-6_FAMILY-3087";Tend="1244";Tstart="930";shortTE="F";uid="9fd3de56-0a52-4d6c-9bd2-9a1ee641178b"
VSBO01000244.1	RepeatMasker	Unknown	38086	39013	5205	+	.	ID="RND-6_FAMILY-5084";Tend="1628";Tstart="846";shortTE="F";uid="84ecc70f-38ed-4290-8e2f-afc562c692c4"
VSBO01000244.1	RepeatMasker	DNA/hAT-Ac	145398	145746	451	+	.	ID="HAT-5_RPR";Tend="337";Tstart="10";shortTE="F";uid="e8dc5210-5b60-4146-9658-21c2d34028a4"
VSBO01000244.1	RepeatMasker	DNA/hAT-Charlie	21594	21791	637	+	.	ID="RND-6_FAMILY-1917";Tend="1717";Tstart="1547";shortTE="F";uid="3b447f17-c2ec-4e2c-8104-528c486cfe8f"
VSBO01000244.1	RepeatMasker	Unknown	10767	12843	5418	+	.	ID="RND-6_FAMILY-13487";Tend="2137";Tstart="139";shortTE="F";uid="c58db15d-ecb6-410d-a6ed-81a42979b64a"
VSBO01000244.1	RepeatMasker	DNA/TcMar-Tc1	64742	65059	571	+	.	ID="RND-6_FAMILY-3988";Tend="1272";Tstart="956";shortTE="F";uid="8f1f60d6-6d1c-49d9-9792-df2201df12b6"
VSBO01000244.1	RepeatMasker	DNA/Ginger-1	180114	180216	872	+	.	ID="RND-6_FAMILY-677";Tend="480";Tstart="378";shortTE="F";uid="6c156f34-cc01-4613-a491-30b27c06fc1d"
VSBO01000244.1	RepeatMasker	DNA/MULE-MuDR	185734	186252	1558	+	.	ID="MUDR12X_AP";Tend="472";Tstart="19";shortTE="F";uid="da27d74d-f0c8-4ab6-a5af-366d80f9457d"
VSBO01000244.1	RepeatMasker	DNA/hAT-Tip100	22946	23116	443	+	.	ID="HAT-13_LMI";Tend="6494";Tstart="6328";shortTE="F";uid="e1f74808-bce6-4039-bcc4-2031cb0b1b95"
VSBO01000244.1	RepeatMasker	DNA/hAT-hAT19	88065	88760	2989	+	.	ID="hat-n2_ap";Tend="1058";Tstart="1";shortTE="F";uid="331df13e-4822-4dab-8840-8857ebca5986"
VSBO01000244.1	RepeatMasker	LINE/RTE-BovB	141997	144082	7223	+	.	ID="RND-6_FAMILY-3306";Tend="2474";Tstart="416";shortTE="F";uid="8f5fead3-61c3-4fbe-9a1f-4dcfb0a4579d"
VSBO01000244.1	RepeatMasker	Unknown	77166	77727	2686	+	.	ID="RND-4_FAMILY-666";Tend="1511";Tstart="946";shortTE="F";uid="cb0d9aa6-32c9-4554-b27e-98065157dc2f"
VSBO01000244.1	RepeatMasker	DNA/CMC-EnSpm	105252	106098	2154	+	.	ID="RND-6_FAMILY-3043";Tend="838";Tstart="1";shortTE="F";uid="c30b5708-03fe-4731-a2f9-7a9c4db6fcf0"
VSBO01000244.1	RepeatMasker	DNA/MULE-MuDR	79141	79527	2713	+	.	ID="RND-6_FAMILY-622";Tend="1146";Tstart="763";shortTE="F";uid="144baa82-994a-478c-9282-e1b5e91811aa"
VSBO01000244.1	RepeatMasker	DNA	125637	125858	1256	+	.	ID="RND-1_FAMILY-105";Tend="734";Tstart="514";shortTE="F";uid="b7ae9fd6-cd38-439e-abfd-67128d3b9b62"
VSBO01000244.1	RepeatMasker	LTR/Gypsy	180879	181333	1806	+	.	ID="RND-6_FAMILY-1479";Tend="711";Tstart="304";shortTE="F";uid="d13cfb0d-eff0-4c81-9f55-45cbb022c4bf"
VSBO01000244.1	RepeatMasker	DNA/hAT-Tip100	14365	15148	2796	+	.	ID="RND-6_FAMILY-2340";Tend="2627";Tstart="2091";shortTE="F";uid="8459019d-903e-4678-86e0-387ab16394f8"
VSBO01000244.1	RepeatMasker	DNA/hAT-Ac	182402	183438	487	+	.	ID="HAT-2_AP";Tend="2284";Tstart="1249";shortTE="F";uid="cb78be66-57cf-4671-ae17-ad26f66e4b69"
VSBO01000244.1	RepeatMasker	Unknown	72341	72448	541	+	.	ID="RND-6_FAMILY-3087";Tend="1470";Tstart="1363";shortTE="F";uid="18c0e3fc-b864-4ab9-8265-40e42bd8e466"
VSBO01000244.1	RepeatMasker	DNA	150271	150425	776	+	.	ID="DNA8-7_AP";Tend="165";Tstart="1";shortTE="F";uid="45bbec48-6342-498d-afe8-9750d27d61b5"
VSBO01000244.1	RepeatMasker	DNA/MULE-MuDR	80954	81340	2699	+	.	ID="RND-6_FAMILY-622";Tend="1146";Tstart="763";shortTE="F";uid="18ca95b1-174c-43c5-8980-2634f86b0ce1"
VSBO01000244.1	RepeatMasker	DNA/hAT-Tip100	85857	85981	676	+	.	ID="RND-6_FAMILY-726";Tend="1483";Tstart="1362";shortTE="F";uid="dd625f67-7656-40e4-839a-fca958000fd1"
VSBO01000244.1	RepeatMasker	DNA/PIF-Harbinger	45574	46129	899	+	.	ID="harb-1_ap";Tend="382";Tstart="1";shortTE="F";uid="d99b36da-6739-49bd-b291-387ec1dd57e5"
VSBO01000244.1	RepeatMasker	Retroposon?	184273	184403	480	+	.	ID="SINE2-2_AP";Tend="1964";Tstart="1842";shortTE="F";uid="d2202cb8-44a7-4ecc-a248-5d5e90309329"
VSBO01000244.1	RepeatMasker	DNA/TcMar-m44	56641	58961	10872	+	.	ID="MARINER-3_AP";Tend="2304";Tstart="2";shortTE="F";uid="44f7e343-0ce2-4e88-9e3e-26575de7ffde"
VSBO01000244.1	RepeatMasker	DNA/Kolobok-E	136693	136860	560	+	.	ID="RND-6_FAMILY-691";Tend="1052";Tstart="887";shortTE="F";uid="7ed368d1-f191-4e23-8b39-864718410520"
VSBO01000244.1	RepeatMasker	DNA/hAT-Tip100	181332	181667	2430	+	.	ID="RND-6_FAMILY-8742";Tend="1452";Tstart="1128";shortTE="F";uid="0aa8960a-0c11-4f55-8fbe-532cd7fba66a"
VSBO01000244.1	RepeatMasker	Retroposon?	81436	81610	715	+	.	ID="SINE2-1_AP";Tend="1460";Tstart="1283";shortTE="F";uid="a1b2956f-e81d-4ea3-a349-c47dca6f703b"
VSBO01000244.1	RepeatMasker	DNA/hAT-Tip100	154049	154224	555	+	.	ID="RND-6_FAMILY-2230";Tend="1306";Tstart="1131";shortTE="F";uid="20cb36c7-bec0-4501-bb28-0362436d83fe"
VSBO01000244.1	RepeatMasker	Retroposon?	79623	79797	698	+	.	ID="SINE2-1_AP";Tend="1460";Tstart="1283";shortTE="F";uid="b27fc387-510f-4e72-87db-9dc6247c7885"
VSBO01000244.1	RepeatMasker	Unknown	15149	15386	1466	+	.	ID="RND-5_FAMILY-7831";Tend="1771";Tstart="1565";shortTE="F";uid="585f5dcf-bce7-4605-941b-302d6a5bb1f0"
VSBO01000244.1	RepeatMasker	Retroposon?	177859	178030	691	-	.	ID="RND-5_FAMILY-4364";Tend="869";Tstart="696";shortTE="F";uid="ff8fb863-26f3-4b73-ba77-8db01ba6e615"
VSBO01000244.1	RepeatMasker	DNA/PiggyBac	16485	16683	867	-	.	ID="RND-6_FAMILY-7528";Tend="1096";Tstart="898";shortTE="F";uid="02a14c75-8e34-4d92-9075-79fa414d1619"
VSBO01000244.1	RepeatMasker	DNA/hAT-hAT19	138930	139210	541	-	.	ID="HAT-N5_AP";Tend="683";Tstart="407";shortTE="F";uid="dbfee0ad-b55c-4702-bd42-ab8587fedddb"
VSBO01000244.1	RepeatMasker	DNA	172476	172825	2095	-	.	ID="RND-5_FAMILY-696";Tend="1301";Tstart="955";shortTE="F";uid="df0a56f1-c11b-4233-8173-42d3403b2931"
VSBO01000244.1	RepeatMasker	Unknown	23500	23901	2831	-	.	ID="RND-1_FAMILY-31";Tend="1452";Tstart="1024";shortTE="F";uid="f2679773-31c5-4d58-b05b-898c6a0a70d0"
VSBO01000244.1	RepeatMasker	DNA/PiggyBac	16990	17209	841	-	.	ID="RND-6_FAMILY-7528";Tend="2328";Tstart="2118";shortTE="F";uid="9b394227-ef2e-4d7b-abd5-7db6d768eb24"
VSBO01000244.1	RepeatMasker	RC/Helitron	95183	95719	1688	-	.	ID="HELITRON-4_HMM";Tend="1381";Tstart="309";shortTE="F";uid="102ff276-5ffc-4d29-b0bb-44604bbf5597"
VSBO01000244.1	RepeatMasker	RC/Helitron	115852	116118	467	-	.	ID="HELITRON-1_AP";Tend="2489";Tstart="2224";shortTE="F";uid="ba3cf238-52cb-43b6-b650-8e88337fb25f"
VSBO01000244.1	RepeatMasker	DNA/PiggyBac	170911	171104	433	-	.	ID="PIGGYBAC-21_LMI";Tend="1899";Tstart="1706";shortTE="F";uid="4a8aff09-bfc4-4a08-87a0-01a1b3d70dfd"
VSBO01000244.1	RepeatMasker	DNA	121130	121238	480	-	.	ID="TTAA14_AP";Tend="109";Tstart="1";shortTE="F";uid="efc49501-d5bc-47a2-bd22-91b5cae3e88b"
VSBO01000244.1	RepeatMasker	Unknown	23926	24174	1920	-	.	ID="RND-6_FAMILY-12669";Tend="1492";Tstart="1244";shortTE="F";uid="d9ea2cb4-0f26-43e9-a084-1b9d2732d44a"
VSBO01000244.1	RepeatMasker	Unknown	48364	48562	1191	-	.	ID="RND-6_FAMILY-31008";Tend="1202";Tstart="1007";shortTE="F";uid="f6036398-eaee-44e2-a7c3-0c5a449639e9"
VSBO01000244.1	RepeatMasker	RC/Helitron	92677	94255	7971	-	.	ID="HELITRON-2_DF";Tend="1368";Tstart="450";shortTE="F";uid="cef5098b-287b-4f2e-933d-fc59c4c1ee46"
VSBO01000244.1	RepeatMasker	Retroposon?	136446	136589	514	-	.	ID="SINE2-2_AP";Tend="520";Tstart="384";shortTE="F";uid="97441659-bbeb-4787-b971-16db12b9a159"
VSBO01000244.1	RepeatMasker	Retroposon?	184005	184303	1021	-	.	ID="RND-5_FAMILY-4364";Tend="1074";Tstart="697";shortTE="F";uid="98f4debc-583e-4a26-acfb-d199dec77a1a"
VSBO01000244.1	RepeatMasker	Unknown	120007	120280	2016	-	.	ID="RND-6_FAMILY-1370";Tend="1894";Tstart="1632";shortTE="F";uid="164efd09-240c-4a41-9830-0d1e2c07ad6c"
VSBO01000244.1	RepeatMasker	Unknown	60652	60915	436	-	.	ID="RND-1_FAMILY-56";Tend="728";Tstart="462";shortTE="F";uid="851ee449-aa2d-41c5-a2ce-03da969eee72"
VSBO01000244.1	RepeatMasker	Retroposon?	45298	45428	407	-	.	ID="SINE2-1_AP";Tend="1413";Tstart="1280";shortTE="F";uid="a061370c-f90f-4544-9466-0a0ce70b8555"
VSBO01000244.1	RepeatMasker	Unknown	173	558	2695	-	.	ID="RND-6_FAMILY-4112";Tend="1194";Tstart="764";shortTE="F";uid="7a1c9ed4-034c-4d12-8e48-8ded6e86a512"
VSBO01000244.1	RepeatMasker	DNA/hAT	175426	175653	1204	-	.	ID="RND-6_FAMILY-4805";Tend="1240";Tstart="1033";shortTE="F";uid="f8870f06-bcca-4650-9f9f-52b971c1aec5"
VSBO01000244.1	RepeatMasker	DNA/PiggyBac	17428	18694	8116	-	.	ID="RND-6_FAMILY-7528";TEgroup="ctg_244%7CRND-6_FAMILY-7528%7C1";Tend="2097";Tstart="636";shortTE="F";uid="aa7b3310-9fdb-4e4c-ab09-153ab3a99766"
VSBO01000244.1	RepeatMasker	RC/Helitron	94257	94953	2923	-	.	ID="HELITRON-3_HMM";Tend="2320";Tstart="1630";shortTE="F";uid="ad7d4cdc-8e35-448e-9391-d13d38c228a4"
VSBO01000244.1	RepeatMasker	Unknown	81820	81939	598	-	.	ID="RND-1_FAMILY-113";Tend="1527";Tstart="1311";shortTE="F";uid="ce999997-4f12-4d8f-ae70-08ddc81bf8b3"
VSBO01000244.1	RepeatMasker	Unknown	68747	68974	1189	-	.	ID="RND-6_FAMILY-303";Tend="1358";Tstart="1129";shortTE="F";uid="f1b430f2-e6ea-4faf-9c17-b0cf4eea3d7c"
VSBO01000244.1	RepeatMasker	DNA/hAT-hAT19	139468	139966	566	-	.	ID="HAT-1_RPR";Tend="1425";Tstart="909";shortTE="F";uid="1f529bdc-11d6-4071-b927-4736a061efef"
VSBO01000244.1	RepeatMasker	DNA/Kolobok-E	165186	166138	1359	-	.	ID="KOLOBOKE-2_AP";Tend="2118";Tstart="1142";shortTE="F";uid="7dc1174c-0b58-4c00-84d2-4c5bfa78ae02"
VSBO01000244.1	RepeatMasker	DNA/hAT-hAT19	138655	138836	509	-	.	ID="DNA8-74_AP";Tend="902";Tstart="728";shortTE="F";uid="9190f2d3-ad2c-409b-88a8-6e16e02532d1"
VSBO01000244.1	RepeatMasker	DNA/PIF-Harbinger	168804	169085	470	-	.	ID="ISL2EU-7_CFL";Tend="607";Tstart="326";shortTE="F";uid="9aacf061-6c9b-4408-b3dd-f02f95c302b5"
VSBO01000244.1	RepeatMasker	Unknown	49772	50256	2709	-	.	ID="RND-6_FAMILY-6377";Tend="1637";Tstart="1111";shortTE="F";uid="50b8130f-eb5c-449d-b08a-4dcb49122288"
VSBO01000244.1	RepeatMasker	Unknown	67183	67383	1515	-	.	ID="RND-6_FAMILY-303";Tend="1505";Tstart="1304";shortTE="F";uid="40ae32cf-11cf-4c59-8d64-b2a1cbd0c17c"
VSBO01000244.1	RepeatMasker	RC/Helitron	63094	63481	2493	-	.	ID="RND-5_FAMILY-7141";Tend="1544";Tstart="1121";shortTE="F";uid="1fd8e547-a307-45a9-87be-4f61947d2744"
VSBO01000244.1	RepeatMasker	DNA/hAT-Tip100	85266	85399	1055	-	.	ID="RND-6_FAMILY-2233";Tend="1152";Tstart="1009";shortTE="F";uid="3b111cd3-7aa2-45d3-a162-48d15e5c0785"
VSBO01000244.1	RepeatMasker	LINE/R1	120531	120691	794	-	.	ID="SART-9_API";Tend="3682";Tstart="3515";shortTE="F";uid="8f2a9674-06d8-4316-8bc7-c9890a566cfb"
VSBO01000244.1	RepeatMasker	DNA/PiggyBac	15977	16257	555	-	.	ID="PIGGYBAC-4_HMM";Tend="1452";Tstart="1172";shortTE="F";uid="ec3ea931-cfca-48bd-ac70-1a90c97ee4d3"
VSBO01000244.1	RepeatMasker	LTR/Pao	65775	67075	1242	-	.	ID="BEL1-I_AP";Tend="6701";Tstart="4520";shortTE="F";uid="57730580-13bb-45b4-aacd-8e47ff51b6b0"
VSBO01000244.1	RepeatMasker	DNA/hAT	177681	177793	935	-	.	ID="RND-6_FAMILY-4805";Tend="1055";Tstart="943";shortTE="F";uid="6d1c6482-db23-4804-97f4-bf14c75a6bba"
VSBO01000244.1	RepeatMasker	DNA/hAT-Charlie	176068	176808	468	-	.	ID="HAT-3_RPR";Tend="1733";Tstart="988";shortTE="F";uid="066798a2-eb2d-40df-86a9-b8823906cbd6"
VSBO01000244.1	RepeatMasker	DNA/hAT-Tip100	154067	154269	425	-	.	ID="RND-6_FAMILY-2207";Tend="1002";Tstart="801";shortTE="F";uid="9fde54b4-51a4-491f-a787-88a3cefc3501"
VSBO01000244.1	RepeatMasker	Unknown	24984	25497	4343	-	.	ID="RND-6_FAMILY-12669";Tend="1252";Tstart="736";shortTE="F";uid="e9020505-cecd-4e2d-8d52-4cdc794ecf89"
VSBO01000244.1	RepeatMasker	DNA/PIF-Harbinger	167020	167700	929	-	.	ID="ISL2EU-7_CFL";Tend="2088";Tstart="1406";shortTE="F";uid="31532e56-d9fd-46bc-8f45-99e17f7b15c1"
VSBO01002440.1	RepeatMasker	Unknown	800	928	1569	+	.	ID="RND-5_FAMILY-262";Tend="186";Tstart="72";shortTE="F";uid="5785aa78-7d4d-40fe-86a7-85b3f2737e86"
VSBO01002440.1	RepeatMasker	DNA/MULE-MuDR	54	799	6083	-	.	ID="RND-6_FAMILY-1398";Tend="723";Tstart="1";shortTE="F";uid="1b1b9b7c-dee4-408b-bb9c-1adf1196fdcc"
VSBO01002443.1	RepeatMasker	Unknown	1	923	3197	-	.	ID="RND-1_FAMILY-126";Tend="1201";Tstart="294";shortTE="F";uid="ea894f3c-da68-415d-ac1b-dd1e94412219"
VSBO01002445.1	RepeatMasker	LINE/R1	1	927	2223	-	.	ID="SART-5_API";Tend="2965";Tstart="2036";shortTE="F";uid="591c1500-8650-4db9-b0e9-0836e37ef5a4"
VSBO01002446.1	RepeatMasker	DNA/Academ-1	639	926	2407	-	.	ID="RND-6_FAMILY-4679";Tend="978";Tstart="691";shortTE="F";uid="dd745f07-0501-4191-bee4-115c0ede967f"
VSBO01002446.1	RepeatMasker	DNA	269	675	478	-	.	ID="DNA4-2_AP";Tend="461";Tstart="29";shortTE="F";uid="d34bf054-534c-4a47-ba24-433ddc07f572"
VSBO01002446.1	RepeatMasker	DNA/Academ-1	1	172	1250	-	.	ID="RND-5_FAMILY-933";Tend="853";Tstart="681";shortTE="F";uid="b5340230-8414-4358-b0e4-9bbfdb2b7bd2"
VSBO01002448.1	RepeatMasker	Unknown	126	860	964	-	.	ID="RND-1_FAMILY-14";Tend="829";Tstart="185";shortTE="F";uid="baedb524-8fb8-4f82-8555-33a7c74b7a0d"
VSBO01002449.1	RepeatMasker	LINE/I-Jockey	77	921	996	-	.	ID="JOCKEY-1_RPR";Tend="1628";Tstart="1000";shortTE="F";uid="fb568cd1-bb9d-4709-b29d-f8d7beac1bbb"
VSBO01000245.1	RepeatMasker	DNA/hAT-Tip100	102854	103172	2846	+	.	ID="RND-6_FAMILY-1378";Tend="1013";Tstart="695";shortTE="F";uid="82945b53-6ef8-44d0-a0a6-866e86670817"
VSBO01000245.1	RepeatMasker	Unknown	35408	35511	583	+	.	ID="RND-5_FAMILY-719";Tend="1011";Tstart="908";shortTE="F";uid="92840d16-61b5-4725-b551-24d3ae56404b"
VSBO01000245.1	RepeatMasker	DNA/hAT-Tip100	92294	92457	947	+	.	ID="RND-6_FAMILY-2542";Tend="1635";Tstart="1475";shortTE="F";uid="4195d032-3315-4fdf-8625-4df1838ab838"
VSBO01000245.1	RepeatMasker	DNA/hAT-hAT19	144625	144762	807	+	.	ID="HAT-N6B_AP";Tend="614";Tstart="482";shortTE="F";uid="f2305bb2-5323-4c24-86be-b54bfac83bcf"
VSBO01000245.1	RepeatMasker	DNA/Kolobok-E	80184	80618	2615	+	.	ID="RND-6_FAMILY-691";Tend="1498";Tstart="1105";shortTE="F";uid="490493f0-a54c-4025-bb9d-42ea357bfc4b"
VSBO01000245.1	RepeatMasker	DNA	1145	1382	1461	+	.	ID="TTAAC_AP";Tend="438";Tstart="202";shortTE="F";uid="312e374b-e9c8-4f91-80f1-387d70849aba"
VSBO01000245.1	RepeatMasker	Unknown	36204	36387	644	+	.	ID="RND-5_FAMILY-719";TEgroup="ctg_245%7CRND-5_FAMILY-719%7C1";Tend="1023";Tstart="908";shortTE="F";uid="964dbe99-1936-41f6-902d-4b4a54ffa1a1"
VSBO01000245.1	RepeatMasker	DNA/Ginger-2	28582	29051	763	+	.	ID="GINGER2-N2_AP";Tend="1435";Tstart="970";shortTE="F";uid="f7f936e8-15e6-465a-961e-1bfdd0e1097f"
VSBO01000245.1	RepeatMasker	DNA/hAT-Charlie	35834	36133	408	+	.	ID="RND-6_FAMILY-1917";TEgroup="ctg_245%7CRND-6_FAMILY-1917%7C1";Tend="1717";Tstart="1230";shortTE="F";uid="cb960c35-b018-4d93-9f62-6bfee4a4a24b"
VSBO01000245.1	RepeatMasker	Unknown	36866	36982	814	+	.	ID="RND-5_FAMILY-719";Tend="1424";Tstart="1308";shortTE="F";uid="6a299c3c-1a76-4e4c-bda1-65b75bf9f220"
VSBO01000245.1	RepeatMasker	Retroposon?	99544	100306	1093	+	.	ID="RND-5_FAMILY-4364";TEgroup="ctg_245%7CRND-5_FAMILY-4364%7C1";Tend="1350";Tstart="697";shortTE="F";uid="f62ed382-334f-4b86-9652-a73b742686b6"
VSBO01000245.1	RepeatMasker	DNA/hAT-hAT19	119071	119635	3306	+	.	ID="RND-6_FAMILY-930";Tend="1530";Tstart="933";shortTE="F";uid="2ae520c7-56bf-495e-a360-1868ed3401cd"
VSBO01000245.1	RepeatMasker	DNA/Kolobok-E	64123	64310	826	+	.	ID="RND-1_FAMILY-44";Tend="451";Tstart="268";shortTE="F";uid="4ce876cb-ff68-4731-9f7c-dad2d9cc9172"
VSBO01000245.1	RepeatMasker	DNA/hAT-hAT19	62293	62427	435	+	.	ID="DNA8-82_AP";Tend="749";Tstart="616";shortTE="F";uid="ca41258f-7974-4304-80ac-476e109dae62"
VSBO01000245.1	RepeatMasker	DNA/Ginger-1	115952	116311	552	+	.	ID="GINGER1-1_AP";Tend="4354";Tstart="3962";shortTE="F";uid="b9b70513-4819-47ff-ac03-e8aa061372ff"
VSBO01000245.1	RepeatMasker	DNA/hAT-Tip100	93105	93371	431	+	.	ID="RND-6_FAMILY-8742";Tend="1717";Tstart="1383";shortTE="F";uid="2c33abe3-5765-4766-b613-314b50f0a7ce"
VSBO01000245.1	RepeatMasker	Unknown	40582	40760	745	+	.	ID="RND-5_FAMILY-8551";Tend="2622";Tstart="2436";shortTE="F";uid="e367699c-1b61-439d-9a74-338c36617826"
VSBO01000245.1	RepeatMasker	DNA/hAT-hAT19	112452	112762	1507	+	.	ID="DNA8-79_AP";Tend="285";Tstart="1";shortTE="F";uid="16cd3b3f-80a5-4510-8d98-e5b0413ba733"
VSBO01000245.1	RepeatMasker	LINE/I-Jockey	105753	106305	697	+	.	ID="JOCKEY-1_RPR";Tend="1488";Tstart="1003";shortTE="F";uid="9e471b14-dbd6-4019-a723-7bdbeb8e8f86"
VSBO01000245.1	RepeatMasker	Retroposon?	174797	175189	603	+	.	ID="SINE2-2_AP";Tend="630";Tstart="369";shortTE="F";uid="a66e7d70-6392-43fc-99c5-c464efe2c240"
VSBO01000245.1	RepeatMasker	Retroposon?	159285	159530	410	+	.	ID="SINE2-1_AP";Tend="874";Tstart="630";shortTE="F";uid="72921306-5166-47c7-9951-0622d09b5b3e"
VSBO01000245.1	RepeatMasker	DNA	49225	49463	676	+	.	ID="TTAA2D_AP";Tend="416";Tstart="169";shortTE="F";uid="ec32ce99-f81a-4a2e-8c81-5b45aa0021b1"
VSBO01000245.1	RepeatMasker	DNA/MULE-MuDR	147525	147922	2425	+	.	ID="RND-6_FAMILY-622";Tend="1743";Tstart="1357";shortTE="F";uid="d50347cd-fba9-4e9d-bcab-3537b606fb15"
VSBO01000245.1	RepeatMasker	DNA/Kolobok-E	50326	50546	424	+	.	ID="KOLOBOKE-4_AP";Tend="2750";Tstart="2518";shortTE="F";uid="388e7ac6-1d6f-4199-b4c7-c5d85d4e5e02"
VSBO01000245.1	RepeatMasker	DNA/Merlin	143436	143724	2417	+	.	ID="RND-5_FAMILY-12795";Tend="1288";Tstart="1000";shortTE="F";uid="37330b02-5bbd-4ba5-8478-12d6044bbcf8"
VSBO01000245.1	RepeatMasker	Unknown	101483	102260	3998	+	.	ID="RND-6_FAMILY-303";TEgroup="ctg_245%7CRND-6_FAMILY-303%7C1";Tend="1497";Tstart="925";shortTE="F";uid="fdbb180c-d81c-45b2-969f-2d6353f8a59a"
VSBO01000245.1	RepeatMasker	DNA/hAT-Tip100	100735	100898	779	+	.	ID="RND-1_FAMILY-53";Tend="1252";Tstart="1096";shortTE="F";uid="9a357abd-ade6-40e9-b49e-6559af22ce53"
VSBO01000245.1	RepeatMasker	DNA/TcMar-m44	90008	90159	449	+	.	ID="dnax-3b_ap";Tend="138";Tstart="1";shortTE="F";uid="373beadb-71cc-4235-b0f6-e45f56a25250"
VSBO01000245.1	RepeatMasker	LINE/I-Jockey	104695	105365	1403	+	.	ID="RND-6_FAMILY-1919";Tend="1460";Tstart="780";shortTE="F";uid="692979b8-b819-4ab7-a4da-92dbce89d8d9"
VSBO01000245.1	RepeatMasker	DNA/Kolobok-E	67799	67937	716	+	.	ID="RND-1_FAMILY-44";Tend="1182";Tstart="1055";shortTE="F";uid="7b725d84-fed3-4bb0-b8bb-e4431f6897f1"
VSBO01000245.1	RepeatMasker	Unknown	44697	44873	693	+	.	ID="RND-5_FAMILY-2551";Tend="1172";Tstart="987";shortTE="F";uid="8d3c5aab-9846-4c30-993d-d803a5aed019"
VSBO01000245.1	RepeatMasker	DNA/Merlin	142337	142625	2417	+	.	ID="RND-5_FAMILY-12795";Tend="1288";Tstart="1000";shortTE="F";uid="9f9a5cac-9028-4b76-96b0-2d45f7908798"
VSBO01000245.1	RepeatMasker	Unknown	784	1139	424	+	.	ID="RND-6_FAMILY-4217";TEgroup="ctg_245%7CRND-6_FAMILY-4217%7C1";Tend="1382";Tstart="619";shortTE="T";uid="60da0fda-3f31-49e5-85de-28eb87091a73"
VSBO01000245.1	RepeatMasker	Retroposon?	50974	51121	471	+	.	ID="SINE2-2_AP";Tend="1997";Tstart="1852";shortTE="F";uid="7227a0a9-b9d1-45ed-9c79-1d380b2b75b5"
VSBO01000245.1	RepeatMasker	DNA/hAT-hAT19	32175	32877	2564	+	.	ID="RND-6_FAMILY-2034";TEgroup="ctg_245%7CRND-6_FAMILY-2034%7C1";Tend="1546";Tstart="749";shortTE="F";uid="d37061d9-0a31-4dd9-849d-3f07bdd748a1"
VSBO01000245.1	RepeatMasker	Unknown	66859	67089	1009	+	.	ID="RND-1_FAMILY-136";Tend="456";Tstart="234";shortTE="F";uid="77a3131b-37d5-418e-97be-27086d0c95b7"
VSBO01000245.1	RepeatMasker	Unknown	159919	160076	617	+	.	ID="RND-5_FAMILY-8551";Tend="2603";Tstart="2446";shortTE="F";uid="5436e8fa-3b9d-42f3-8dda-7f39a538e95f"
VSBO01000245.1	RepeatMasker	DNA/hAT-hAT19	80849	81399	3868	+	.	ID="RND-5_FAMILY-802";Tend="1513";Tstart="915";shortTE="F";uid="ba932b1f-6d32-449d-8d56-7777a86525fa"
VSBO01000245.1	RepeatMasker	DNA	9288	9714	2845	+	.	ID="TTAA3_AP";Tend="429";Tstart="1";shortTE="F";uid="dc5e35f8-3db2-49c2-acda-c8ca70829c05"
VSBO01000245.1	RepeatMasker	DNA/hAT-hAT19	151806	152173	451	+	.	ID="DNA8-80_AP";TEgroup="ctg_245%7CDNA8-80_AP%7C1";Tend="846";Tstart="580";shortTE="F";uid="e3834031-8d63-4302-97fa-436559df700d"
VSBO01000245.1	RepeatMasker	Unknown	117083	117273	632	+	.	ID="RND-6_FAMILY-7132";Tend="1280";Tstart="1089";shortTE="F";uid="886cc7fd-5ab9-4108-8ef7-24118505af4d"
VSBO01000245.1	RepeatMasker	Unknown	162310	162656	1251	+	.	ID="RND-5_FAMILY-1372";Tend="1191";Tstart="806";shortTE="F";uid="22004ade-5182-46f6-988d-a2a6e1e533a5"
VSBO01000245.1	RepeatMasker	LINE/L2	106378	106897	585	+	.	ID="RND-6_FAMILY-965";Tend="1217";Tstart="701";shortTE="F";uid="07187c9b-e2a5-468e-a802-573765bf745b"
VSBO01000245.1	RepeatMasker	Retroposon?	115138	116228	1427	-	.	ID="SINE2-1_AP";Tend="1287";Tstart="149";shortTE="F";uid="4f361cbd-b6a1-4c03-b497-f26d722c119c"
VSBO01000245.1	RepeatMasker	DNA/Academ-1	65876	66032	881	-	.	ID="RND-6_FAMILY-48";Tend="759";Tstart="620";shortTE="F";uid="01bd79f9-686d-4386-9a50-b4678d462b8d"
VSBO01000245.1	RepeatMasker	DNA	94495	94803	464	-	.	ID="ttaa2c_ap";Tend="396";Tstart="90";shortTE="F";uid="ca929b84-df1c-4ca2-a501-c5dba9df8fa9"
VSBO01000245.1	RepeatMasker	DNA/MULE-MuDR	163442	163594	592	-	.	ID="MUDR8X_AP";Tend="1353";Tstart="1201";shortTE="F";uid="8713de53-f3da-4c59-9622-d960790e541d"
VSBO01000245.1	RepeatMasker	Unknown	156904	157348	2561	-	.	ID="RND-5_FAMILY-182";Tend="1310";Tstart="876";shortTE="F";uid="1193a119-88d7-4a50-989a-908f384c687c"
VSBO01000245.1	RepeatMasker	DNA	67097	67302	420	-	.	ID="dna4-2_ap";Tend="234";Tstart="29";shortTE="F";uid="90200421-6d92-4d30-bc22-bf8969621cf9"
VSBO01000245.1	RepeatMasker	DNA	150450	150644	576	-	.	ID="TTAA2B_AP";Tend="426";Tstart="227";shortTE="F";uid="37d3fc32-cdde-4921-a6a5-fe8d748e8d79"
VSBO01000245.1	RepeatMasker	Retroposon?	82785	83246	878	-	.	ID="SINE2-1_AP";Tend="1414";Tstart="923";shortTE="F";uid="dfa499c6-53b4-4bf6-a92f-ae4e63f0703b"
VSBO01000245.1	RepeatMasker	Unknown	96149	96583	2339	-	.	ID="RND-4_FAMILY-666";Tend="1402";Tstart="949";shortTE="F";uid="728080af-7ee0-488a-9e49-c265be7a4efe"
VSBO01000245.1	RepeatMasker	RC/Helitron	37236	37530	2344	-	.	ID="RND-6_FAMILY-10826";Tend="1451";Tstart="1159";shortTE="F";uid="287b7f3b-c62d-420d-94a5-a117d16b2930"
VSBO01000245.1	RepeatMasker	DNA	166895	167220	989	-	.	ID="DNA4-3_AP";Tend="336";Tstart="3";shortTE="F";uid="d8e16fd1-aad5-4bbc-a90a-c207121e45fe"
VSBO01000245.1	RepeatMasker	DNA/hAT-Tip100	108609	109058	2942	-	.	ID="RND-1_FAMILY-88";Tend="1329";Tstart="899";shortTE="F";uid="38d7c507-f40f-4d66-a927-ed9e367fe414"
VSBO01000245.1	RepeatMasker	DNA/Kolobok-E	44586	44841	523	-	.	ID="KOLOBOKE-2_AP";Tend="2073";Tstart="1793";shortTE="F";uid="e5744f85-8b4e-41fb-a7e1-8e167e7a55b4"
VSBO01000245.1	RepeatMasker	DNA	9979	10234	722	-	.	ID="ttaa3b_ap";Tend="276";Tstart="17";shortTE="F";uid="115f1d7d-6c0e-41ca-a76c-728a5a8c9fb5"
VSBO01000245.1	RepeatMasker	DNA/MULE-MuDR	54667	54860	1100	-	.	ID="RND-6_FAMILY-622";Tend="1328";Tstart="1147";shortTE="F";uid="7eb895df-2e57-4638-986e-0e0bd1d19d29"
VSBO01000245.1	RepeatMasker	Unknown	80638	80800	1167	-	.	ID="RND-6_FAMILY-4247";Tend="1091";Tstart="936";shortTE="F";uid="c786e0a7-8835-4318-9da2-92fdf873545d"
VSBO01000245.1	RepeatMasker	DNA	164662	165111	2757	-	.	ID="TTAAC_AP";Tend="438";Tstart="1";shortTE="F";uid="66c19e88-2cf0-42b4-a5f2-a862a77af0b5"
VSBO01000245.1	RepeatMasker	DNA/hAT-Ac	52528	52958	1320	-	.	ID="DNA8-56_AP";TEgroup="ctg_245%7CDNA8-56_AP%7C1";Tend="561";Tstart="1";shortTE="F";uid="a0317a42-afca-41be-ad4a-c0df0f6558c9"
VSBO01000245.1	RepeatMasker	DNA/TcMar-m44	94804	94961	498	-	.	ID="DNAX-3_AP";Tend="149";Tstart="2";shortTE="F";uid="1a7713f3-1dd0-4391-b011-b681a915dca3"
VSBO01000245.1	RepeatMasker	Unknown	169631	169759	546	-	.	ID="RND-6_FAMILY-17681";Tend="1020";Tstart="904";shortTE="F";uid="7bfc3192-99ab-45cd-b003-1b6a8f6ab75f"
VSBO01000245.1	RepeatMasker	RC/Helitron	40358	40571	1662	-	.	ID="RND-1_FAMILY-154";Tend="1167";Tstart="951";shortTE="F";uid="be7ae8a4-37ae-4128-8f4c-f40a1e3574f3"
VSBO01000245.1	RepeatMasker	DNA/Academ-1	67266	67788	4114	-	.	ID="RND-6_FAMILY-4679";Tend="978";Tstart="471";shortTE="F";uid="63045c28-e04e-46b0-b1d6-a4e0d394a553"
VSBO01000245.1	RepeatMasker	Retroposon?	99931	100735	3005	-	.	ID="SINE2-2_AP";Tend="808";Tstart="1";shortTE="F";uid="6aef0e03-97b8-4639-9132-bcfc91a2d149"
VSBO01000245.1	RepeatMasker	Unknown	170016	170176	954	-	.	ID="RND-6_FAMILY-17681";Tend="792";Tstart="633";shortTE="F";uid="da110678-c5a9-4ed7-82b5-ffe295473cf7"
VSBO01000245.1	RepeatMasker	DNA/MULE-MuDR	161981	162319	576	-	.	ID="MUDR8X_AP";Tend="1674";Tstart="1346";shortTE="F";uid="a88057d4-a327-4bb4-92e9-7eb0510b155b"
VSBO01000245.1	RepeatMasker	Retroposon?	99739	99907	639	-	.	ID="SINE2-1_AP";Tend="1760";Tstart="1606";shortTE="F";uid="0d0a9825-a546-49b4-8f21-528e2001a80d"
VSBO01000245.1	RepeatMasker	DNA	127291	127582	721	-	.	ID="ttaa3c_ap";Tend="410";Tstart="119";shortTE="F";uid="14ee60d3-e7b6-406b-af76-d22848e4122d"
VSBO01000245.1	RepeatMasker	DNA/hAT-hAT19	76710	77329	4582	-	.	ID="RND-6_FAMILY-465";Tend="1429";Tstart="811";shortTE="F";uid="55d1c063-614b-4255-8ac1-876db2878a4f"
VSBO01000245.1	RepeatMasker	DNA/Academ-1	1	410	2949	-	.	ID="RND-6_FAMILY-4679";Tend="856";Tstart="471";shortTE="F";uid="ed15c0d9-6b04-4289-868b-71e93535850f"
VSBO01000245.1	RepeatMasker	DNA/Kolobok-E	26460	26766	1749	-	.	ID="RND-6_FAMILY-15215";Tend="1345";Tstart="1029";shortTE="F";uid="62ab1f0f-579f-4309-867a-728904281871"
VSBO01000245.1	RepeatMasker	DNA/hAT-Tip100	148102	148766	3420	-	.	ID="RND-6_FAMILY-15573";Tend="1565";Tstart="879";shortTE="F";uid="ad643749-c372-4dca-8bd8-eaf9645004f7"
VSBO01000245.1	RepeatMasker	Unknown	163102	163451	1281	-	.	ID="RND-5_FAMILY-1372";Tend="1162";Tstart="807";shortTE="F";uid="656e9b33-88d0-466b-9a75-1071e5e4e310"
VSBO01000245.1	RepeatMasker	DNA	14010	14449	2743	-	.	ID="TTAAC_AP";Tend="438";Tstart="1";shortTE="F";uid="1d33c10a-4a98-4beb-a3af-3933b59b0da3"
VSBO01000245.1	RepeatMasker	Retroposon?	157285	157563	518	-	.	ID="SINE2-1_AP";Tend="1458";Tstart="1180";shortTE="F";uid="eb0d39de-e73c-417a-9661-19df67235bc2"
VSBO01000245.1	RepeatMasker	DNA/hAT-Tip100	65697	65836	461	-	.	ID="RND-6_FAMILY-8742";Tend="890";Tstart="745";shortTE="F";uid="2d386f13-246e-4b60-bbab-5d1d432a5029"
VSBO01000245.1	RepeatMasker	Retroposon?	104082	104196	403	-	.	ID="RND-5_FAMILY-5927";Tend="3705";Tstart="3594";shortTE="F";uid="c08087c1-46e3-48f1-af2b-590d776c0e6e"
VSBO01002450.1	RepeatMasker	Unknown	373	842	4103	-	.	ID="RND-6_FAMILY-2273";Tend="475";Tstart="1";shortTE="F";uid="f18b174c-475e-439a-bd1a-fc620807a37f"
VSBO01002450.1	RepeatMasker	Unknown	1	333	2745	-	.	ID="RND-6_FAMILY-5010";Tend="720";Tstart="388";shortTE="F";uid="25f30cf6-be39-459d-8a02-15e9b0af7b15"
VSBO01002451.1	RepeatMasker	Unknown	271	925	2544	+	.	ID="RND-1_FAMILY-3";Tend="613";Tstart="26";shortTE="F";uid="66d61aa5-b3a9-4730-af70-375f7755f748"
VSBO01002451.1	RepeatMasker	Unknown	1	873	2555	-	.	ID="RND-1_FAMILY-0";Tend="692";Tstart="1";shortTE="F";uid="57343283-edca-400c-914a-1ae1422de06d"
VSBO01002453.1	RepeatMasker	Unknown	7	925	4273	+	.	ID="RND-6_FAMILY-1883";Tend="738";Tstart="1";shortTE="F";uid="ced2e890-270c-4da7-8ed5-bd218a16e2df"
VSBO01002455.1	RepeatMasker	Unknown	1	925	4219	+	.	ID="RND-1_FAMILY-103";Tend="636";Tstart="1";shortTE="F";uid="edec5388-a994-4ddf-8545-14ebd3c84958"
VSBO01002456.1	RepeatMasker	Unknown	1	130	1088	+	.	ID="RND-5_FAMILY-1727";Tend="1703";Tstart="1574";shortTE="F";uid="c3c74fcf-b832-4e9d-8d71-9f0fe9f54a4e"
VSBO01002456.1	RepeatMasker	Unknown	55	924	6676	-	.	ID="RND-1_FAMILY-128";Tend="1076";Tstart="219";shortTE="F";uid="3c8b990f-00fd-4f2b-a690-191808ccb2fc"
VSBO01002457.1	RepeatMasker	DNA/hAT-Tip100	321	715	476	+	.	ID="hat-30_lmi";Tend="8805";Tstart="8549";shortTE="F";uid="68f4bfb6-507c-4303-b7fc-868abb895c2f"
VSBO01002458.1	RepeatMasker	Unknown	6	924	1214	+	.	ID="RND-5_FAMILY-4175";Tend="649";Tstart="1";shortTE="F";uid="38745579-8acb-430d-8405-8663f424c310"
VSBO01002459.1	RepeatMasker	DNA/Kolobok-T2	1	410	3276	+	.	ID="RND-5_FAMILY-4688";Tend="1872";Tstart="1456";shortTE="F";uid="31ce159b-9352-4f0d-bfd2-3e21e2358a0d"
VSBO01000246.1	RepeatMasker	DNA	46450	46680	446	+	.	ID="DNA4-3_AP";Tend="290";Tstart="52";shortTE="F";uid="11ac39ef-1ee9-4a76-b2c1-47ee9f5e0597"
VSBO01000246.1	RepeatMasker	Unknown	137176	137535	658	+	.	ID="RND-6_FAMILY-475";TEgroup="ctg_246%7CRND-6_FAMILY-475%7C1";Tend="908";Tstart="397";shortTE="F";uid="63c62491-b480-40bf-b88a-120116af3fe2"
VSBO01000246.1	RepeatMasker	DNA/hAT-Charlie	167771	167923	940	+	.	ID="RND-6_FAMILY-16085";Tend="1304";Tstart="1147";shortTE="F";uid="b9a38f8e-750b-48a7-ba1e-e00bcfb72d62"
VSBO01000246.1	RepeatMasker	Unknown	167665	167765	574	+	.	ID="RND-6_FAMILY-29342";Tend="1309";Tstart="1211";shortTE="F";uid="047ed9bc-26ef-4c15-8a7e-e16b45fe09b5"
VSBO01000246.1	RepeatMasker	Unknown	132659	134961	11954	+	.	ID="RND-6_FAMILY-469";Tend="2260";Tstart="7";shortTE="F";uid="e187f4ca-377b-4473-b26c-96bdcb0885ea"
VSBO01000246.1	RepeatMasker	Retroposon?	85310	85582	558	+	.	ID="SINE2-1_AP";Tend="1306";Tstart="1038";shortTE="F";uid="bf9a80eb-2134-4db1-b7f6-3c9fea50b594"
VSBO01000246.1	RepeatMasker	DNA	31008	31666	1549	+	.	ID="DNA4-2_AP";Tend="769";Tstart="1";shortTE="F";uid="188a2e82-dabe-4c86-88cf-d5acc64c26f0"
VSBO01000246.1	RepeatMasker	DNA/hAT	118970	120154	9290	+	.	ID="RND-1_FAMILY-36";Tend="3018";Tstart="1859";shortTE="F";uid="3737e230-83e1-48ed-b016-c37b02d3410d"
VSBO01000246.1	RepeatMasker	Unknown	149456	152032	14163	+	.	ID="RND-6_FAMILY-486";Tend="2609";Tstart="471";shortTE="F";uid="64d69162-b54a-4096-a0bf-7db345acea7c"
VSBO01000246.1	RepeatMasker	Unknown	541	2115	6046	+	.	ID="RND-6_FAMILY-1854";Tend="1599";Tstart="223";shortTE="F";uid="788f0353-2041-41b0-b825-304719c2a503"
VSBO01000246.1	RepeatMasker	DNA	2859	3932	8875	+	.	ID="RND-1_FAMILY-105";Tend="3055";Tstart="1978";shortTE="F";uid="82accace-167b-4c49-a7b5-d2a22328c84a"
VSBO01000246.1	RepeatMasker	DNA/hAT-Charlie	16299	16606	1386	+	.	ID="RND-5_FAMILY-1806";Tend="1260";Tstart="925";shortTE="F";uid="7d7d568e-c93b-4248-9569-7e99285c0da6"
VSBO01000246.1	RepeatMasker	DNA/hAT-Charlie	126607	126779	827	+	.	ID="DNA8-34_AP";Tend="182";Tstart="1";shortTE="F";uid="d47a2ba8-c3ba-4af9-8c32-86ff807d89b7"
VSBO01000246.1	RepeatMasker	Unknown	9226	10800	6025	+	.	ID="RND-6_FAMILY-1854";Tend="1599";Tstart="223";shortTE="F";uid="d89c5bd9-d070-4743-88c5-e83013423cf7"
VSBO01000246.1	RepeatMasker	Retroposon?	125050	125239	695	+	.	ID="SINE2-2_AP";Tend="1998";Tstart="1842";shortTE="F";uid="ac4cca36-2d36-4c65-943a-a56a87828ebe"
VSBO01000246.1	RepeatMasker	DNA	35708	36125	422	+	.	ID="DNA4-2_AP";Tend="764";Tstart="351";shortTE="F";uid="a9f262ea-4b89-4e72-b044-4ce0e99905d9"
VSBO01000246.1	RepeatMasker	DNA/hAT-Charlie	7594	7901	1358	+	.	ID="RND-5_FAMILY-1806";Tend="1260";Tstart="925";shortTE="F";uid="d92617d4-cf06-47d3-a06b-03c569c9ef47"
VSBO01000246.1	RepeatMasker	DNA/hAT-Charlie	167196	167476	1513	+	.	ID="RND-6_FAMILY-16085";Tend="1146";Tstart="876";shortTE="F";uid="5408076d-3952-470e-9496-51fc545a3b11"
VSBO01000246.1	RepeatMasker	Unknown	152064	152204	997	-	.	ID="RND-1_FAMILY-155";Tend="1169";Tstart="1032";shortTE="F";uid="7246531d-1708-425b-9d9f-07e21e2a4d53"
VSBO01000246.1	RepeatMasker	LINE/I-Jockey	170966	172500	1356	-	.	ID="RND-6_FAMILY-26471";Tend="2047";Tstart="529";shortTE="F";uid="e26d45ab-34cf-4064-83c7-a4ce06b67136"
VSBO01000246.1	RepeatMasker	LINE/I-Jockey	163621	164371	751	-	.	ID="RND-6_FAMILY-26471";Tend="1840";Tstart="1087";shortTE="F";uid="1a5d18f0-1ed4-435d-8e07-acfbb48bf172"
VSBO01000246.1	RepeatMasker	DNA/Kolobok-E	4457	5046	3416	-	.	ID="RND-1_FAMILY-44";Tend="742";Tstart="182";shortTE="F";uid="81b1453f-7c9c-4d0b-b244-eaa15d8de0f7"
VSBO01000246.1	RepeatMasker	DNA/hAT	1907	2165	1486	-	.	ID="RND-1_FAMILY-86";Tend="3007";Tstart="2769";shortTE="F";uid="ed52c717-568d-4a41-a93a-99e5da1a53b4"
VSBO01000246.1	RepeatMasker	DNA/Kolobok-E	120660	121151	472	-	.	ID="RND-6_FAMILY-691";TEgroup="ctg_246%7CRND-6_FAMILY-691%7C1";Tend="1211";Tstart="903";shortTE="T";uid="c45f5393-a1f0-46b5-849e-002a20103afd"
VSBO01000246.1	RepeatMasker	Unknown	138026	138281	2037	-	.	ID="RND-5_FAMILY-71";Tend="1338";Tstart="1083";shortTE="F";uid="cb184be0-679d-4df5-8084-8b877df66992"
VSBO01000246.1	RepeatMasker	DNA	117995	118983	8044	-	.	ID="RND-1_FAMILY-105";Tend="2958";Tstart="1978";shortTE="F";uid="d044f96a-90a3-4deb-95e7-19166c39c57a"
VSBO01000246.1	RepeatMasker	DNA/hAT	10871	12631	5187	-	.	ID="RND-1_FAMILY-47";TEgroup="ctg_246%7CRND-1_FAMILY-47%7C1";Tend="2589";Tstart="702";shortTE="F";uid="76e751ec-0031-4150-81b7-19304d304875"
VSBO01000246.1	RepeatMasker	Unknown	152357	152478	678	-	.	ID="RND-5_FAMILY-71";Tend="1080";Tstart="960";shortTE="F";uid="e809146d-e86f-430d-a288-b82c8a8c19ea"
VSBO01000246.1	RepeatMasker	DNA/Kolobok-E	13156	13743	3351	-	.	ID="RND-1_FAMILY-44";Tend="742";Tstart="180";shortTE="F";uid="a574e3ab-6f91-490a-abce-559d144443a0"
VSBO01000246.1	RepeatMasker	LINE/L2	158012	159857	1647	-	.	ID="RND-6_FAMILY-490";TEgroup="ctg_246%7CRND-6_FAMILY-490%7C1";Tend="1996";Tstart="384";shortTE="F";uid="813734cb-f3c0-4187-9637-ba1dcb420b39"
VSBO01000246.1	RepeatMasker	DNA/hAT	2164	2872	5334	-	.	ID="RND-1_FAMILY-47";Tend="2619";Tstart="1883";shortTE="F";uid="eec6c356-181c-4fbc-9ee6-8d3e5224eb9c"
VSBO01000246.1	RepeatMasker	LINE/I-Jockey	164690	166974	435	-	.	ID="RND-6_FAMILY-26471";TEgroup="ctg_246%7CRND-6_FAMILY-26471%7C1";Tend="2282";Tstart="648";shortTE="F";uid="a9f952be-5efc-4e51-b1e4-039a8cd0eb9a"
VSBO01000246.1	RepeatMasker	DNA/hAT-Tip100	27328	27515	802	-	.	ID="RND-5_FAMILY-376";Tend="1124";Tstart="959";shortTE="F";uid="51c6e95d-472d-4cdb-91fb-486977fdd8f8"
VSBO01000246.1	RepeatMasker	DNA/hAT-hAT19	169446	169712	748	-	.	ID="RND-6_FAMILY-2240";Tend="1972";Tstart="1678";shortTE="F";uid="6f33a0bb-e9b6-41ee-b677-f5d81be847fd"
VSBO01000246.1	RepeatMasker	Retroposon?	124734	125111	1990	-	.	ID="RND-5_FAMILY-4364";Tend="1088";Tstart="697";shortTE="F";uid="2caac2f7-ab2b-40f7-9abe-c84d37a337a8"
VSBO01000246.1	RepeatMasker	DNA	125689	125879	550	-	.	ID="ttaa3c_ap";Tend="265";Tstart="70";shortTE="F";uid="cd1c33a0-c5dd-4bf9-bd6d-bd059a440390"
VSBO01000246.1	RepeatMasker	Unknown	10603	10954	811	-	.	ID="RND-6_FAMILY-4344";Tend="2130";Tstart="1769";shortTE="F";uid="22891b14-725a-4ba8-996d-bccc94ddfac5"
VSBO01000246.1	RepeatMasker	DNA/Kolobok-E	110583	110737	509	-	.	ID="KOLOBOKE-3_AP";Tend="2192";Tstart="2033";shortTE="F";uid="c3a782a6-7303-46ca-a300-3ba50d0975d0"
VSBO01000246.1	RepeatMasker	DNA/hAT-Tip100	135352	135511	487	-	.	ID="RND-6_FAMILY-985";Tend="1294";Tstart="1135";shortTE="F";uid="a7daa9a9-07f3-49e5-84a8-81ed3d2f2860"
VSBO01000246.1	RepeatMasker	Unknown	122305	122644	2413	-	.	ID="RND-6_FAMILY-3793";Tend="1292";Tstart="944";shortTE="F";uid="83c3ba82-7039-4a98-acdd-ae716313deb7"
VSBO01000246.1	RepeatMasker	Unknown	141154	141321	1138	-	.	ID="RND-1_FAMILY-155";Tend="1142";Tstart="960";shortTE="F";uid="e0284cfe-c20d-4209-a8d8-55ff15c97bf0"
VSBO01000246.1	RepeatMasker	Retroposon?	111190	111447	507	-	.	ID="SINE2-1_AP";Tend="1136";Tstart="875";shortTE="F";uid="a20dc400-baab-4164-8595-350d87fd3dfc"
VSBO01002460.1	RepeatMasker	Unknown	1	700	4843	+	.	ID="RND-1_FAMILY-1";Tend="673";Tstart="1";shortTE="F";uid="b827ad22-4007-413c-b5b0-d84476e92830"
VSBO01002460.1	RepeatMasker	Unknown	290	924	4820	-	.	ID="RND-1_FAMILY-6";Tend="789";Tstart="154";shortTE="F";uid="64e1e4de-7cc5-448c-b97c-f69ca04c0244"
VSBO01002461.1	RepeatMasker	DNA/Maverick	1	924	7974	-	.	ID="RND-6_FAMILY-3050";Tend="938";Tstart="16";shortTE="F";uid="c099dec8-0c32-4f79-93aa-7d6a0e721155"
VSBO01002462.1	RepeatMasker	DNA/Kolobok-E	1	414	1772	-	.	ID="RND-6_FAMILY-691";Tend="1345";Tstart="903";shortTE="F";uid="5022f247-f72a-4142-bb6c-b845d0046af9"
VSBO01002463.1	RepeatMasker	Unknown	1	924	2521	+	.	ID="RND-1_FAMILY-0";Tend="693";Tstart="1";shortTE="F";uid="87350bbe-c66a-4b95-a75b-a83249ca3aaf"
VSBO01002464.1	RepeatMasker	LTR/Pao	1	916	5346	-	.	ID="BEL1-I_AP";Tend="4110";Tstart="3195";shortTE="F";uid="a24a859d-cc64-45b7-9a9e-8a5aa7b52ac6"
VSBO01002465.1	RepeatMasker	Unknown	1	768	2394	+	.	ID="RND-1_FAMILY-5";Tend="583";Tstart="10";shortTE="F";uid="eff63e7a-84d9-455d-9942-ff8c384d34fc"
VSBO01002465.1	RepeatMasker	Unknown	359	918	3599	-	.	ID="RND-1_FAMILY-4";Tend="590";Tstart="32";shortTE="F";uid="78f97447-d908-48fc-a60f-9251607370a8"
VSBO01002466.1	RepeatMasker	Unknown	65	922	3274	+	.	ID="RND-6_FAMILY-1883";Tend="721";Tstart="4";shortTE="F";uid="eef3f03c-d702-41a1-822c-a118c064c2c1"
VSBO01002467.1	RepeatMasker	Unknown	591	922	1865	-	.	ID="RND-5_FAMILY-7144";Tend="2111";Tstart="1817";shortTE="F";uid="a7484369-70cc-4b23-811f-54757f32fac7"
VSBO01002469.1	RepeatMasker	Unknown	1	921	4133	-	.	ID="RND-6_FAMILY-1753";Tend="652";Tstart="1";shortTE="F";uid="5d4325d6-2f59-4d3f-b0dc-86b61481deed"
VSBO01000247.1	RepeatMasker	DNA/MULE-MuDR	61215	61337	547	+	.	ID="RND-6_FAMILY-622";Tend="1326";Tstart="1193";shortTE="F";uid="237206a0-02cd-45e4-8d3d-1d3e9ff7d47c"
VSBO01000247.1	RepeatMasker	DNA/hAT-hAT19	162618	163258	3167	+	.	ID="HAT-N2_AP";Tend="665";Tstart="1";shortTE="F";uid="8a25013f-325d-4348-81aa-b57fbf4db039"
VSBO01000247.1	RepeatMasker	DNA/hAT	151623	152108	2832	+	.	ID="RND-5_FAMILY-207";Tend="1579";Tstart="1075";shortTE="F";uid="d1938ba7-0df6-4845-9ed3-e744052651a4"
VSBO01000247.1	RepeatMasker	DNA/hAT-Tip100	35938	36219	517	+	.	ID="RND-6_FAMILY-6024";Tend="1009";Tstart="726";shortTE="F";uid="1aea36ca-a867-44ca-b9b0-6dec5a96afd2"
VSBO01000247.1	RepeatMasker	Unknown	138559	138820	662	+	.	ID="RND-5_FAMILY-2551";Tend="1250";Tstart="959";shortTE="F";uid="f1304b1c-8cc7-4934-9521-4cb458d715c8"
VSBO01000247.1	RepeatMasker	DNA	29021	29461	1261	+	.	ID="DNA-TTAA-1_AP";Tend="423";Tstart="1";shortTE="F";uid="dc0f6d64-0180-4ce2-9a43-082008b6a7ee"
VSBO01000247.1	RepeatMasker	Retroposon?	146027	146943	2033	+	.	ID="SINE2-2_AP";TEgroup="ctg_247%7CSINE2-2_AP%7C2";Tend="1998";Tstart="1";shortTE="F";uid="8f945560-7769-4590-8500-383746c115b5"
VSBO01000247.1	RepeatMasker	DNA/hAT	5699	5799	505	+	.	ID="DNA8-37_AP";Tend="404";Tstart="294";shortTE="F";uid="8ee3a399-c8a4-4f0c-a07e-5bcf3cdd2ac7"
VSBO01000247.1	RepeatMasker	DNA/Academ-1	67125	69101	8244	+	.	ID="rnd-6_family-48";Tend="1885";Tstart="307";shortTE="F";uid="27219024-11c4-48dd-8f1f-f5c477f7b941"
VSBO01000247.1	RepeatMasker	Unknown	156039	156252	1273	+	.	ID="RND-5_FAMILY-3222";Tend="1764";Tstart="1557";shortTE="F";uid="bef6b04f-eff9-4235-9af0-16fa4d4a966c"
VSBO01000247.1	RepeatMasker	DNA	172880	173297	2610	+	.	ID="DNA-TTAA-1_AP";Tend="423";Tstart="1";shortTE="F";uid="7c7f63a3-36b5-42dc-9c18-af0c8a9f5406"
VSBO01000247.1	RepeatMasker	DNA/TcMar-m44?	85325	85493	620	+	.	ID="DNA4-9B_AP";Tend="181";Tstart="2";shortTE="F";uid="9cdddee1-5ce9-4d95-a1d5-552ed73f4b7f"
VSBO01000247.1	RepeatMasker	DNA	19243	19404	599	+	.	ID="dna4-2_ap";Tend="764";Tstart="604";shortTE="F";uid="2d980397-845a-4a07-bbdd-56da0850b5a0"
VSBO01000247.1	RepeatMasker	Retroposon?	110271	110677	1391	+	.	ID="RND-5_FAMILY-4364";Tend="1155";Tstart="697";shortTE="F";uid="6bc19c3a-dcb3-4426-919c-46f1eb4c2218"
VSBO01000247.1	RepeatMasker	DNA/hAT	29467	29800	422	+	.	ID="DNA8-17_AP";Tend="512";Tstart="168";shortTE="F";uid="dc51eee5-e451-4a80-8e43-a5651cb29af9"
VSBO01000247.1	RepeatMasker	DNA/hAT-hAT19	102423	102852	1029	+	.	ID="RND-5_FAMILY-1225";TEgroup="ctg_247%7CRND-5_FAMILY-1225%7C1";Tend="1435";Tstart="940";shortTE="F";uid="da3f7e99-4299-45e4-b61a-62d0f6c249fd"
VSBO01000247.1	RepeatMasker	Retroposon?	154725	156028	1346	+	.	ID="SINE2-1_AP";Tend="1963";Tstart="291";shortTE="F";uid="3fb36c5b-9209-48ea-85c1-3fc603ecd569"
VSBO01000247.1	RepeatMasker	DNA	144880	145260	721	+	.	ID="DNA4-3_AP";Tend="384";Tstart="7";shortTE="F";uid="89185af3-2017-4432-95a1-159ccb41828a"
VSBO01000247.1	RepeatMasker	Unknown	170677	171206	3223	+	.	ID="RND-4_FAMILY-451";Tend="1493";Tstart="948";shortTE="F";uid="3c172c07-5e52-4d9f-b2a0-fff30b56bdee"
VSBO01000247.1	RepeatMasker	DNA/Kolobok-E	39645	40104	476	+	.	ID="KOLOBOKE-2_AP";Tend="2115";Tstart="1648";shortTE="F";uid="125aa720-94df-43ee-aff8-32edb5beb792"
VSBO01000247.1	RepeatMasker	DNA/Academ-1	179479	180257	6381	+	.	ID="RND-6_FAMILY-4679";Tend="1244";Tstart="473";shortTE="F";uid="85deda96-dea7-41af-b2c6-bdd1ae5c04ae"
VSBO01000247.1	RepeatMasker	Retroposon?	23428	24068	1791	+	.	ID="SINE2-2_AP";TEgroup="ctg_247%7CSINE2-2_AP%7C1";Tend="1925";Tstart="290";shortTE="F";uid="cf50689e-696b-4ea8-abf8-5994682ea35c"
VSBO01000247.1	RepeatMasker	Retroposon?	154214	154404	489	+	.	ID="SINE2-2_AP";Tend="197";Tstart="1";shortTE="F";uid="232801f1-708c-429d-b59c-bc23040cf7a9"
VSBO01000247.1	RepeatMasker	Unknown	140992	141231	1334	+	.	ID="RND-4_FAMILY-666";Tend="1414";Tstart="1162";shortTE="F";uid="b05ed54a-5f13-4677-aca5-cc3f5daa4b82"
VSBO01000247.1	RepeatMasker	DNA/Kolobok-E	19908	20494	577	+	.	ID="RND-6_FAMILY-691";Tend="1501";Tstart="931";shortTE="F";uid="7f46e992-3ee5-4c03-8a8a-3c2bd10f7fc7"
VSBO01000247.1	RepeatMasker	Unknown	69142	69852	3111	+	.	ID="RND-5_FAMILY-2839";Tend="1106";Tstart="137";shortTE="F";uid="efd1950f-54bb-4993-9c00-fb8d0731404d"
VSBO01000247.1	RepeatMasker	Retroposon?	110347	111109	2493	-	.	ID="SINE2-2_AP";Tend="805";Tstart="1";shortTE="F";uid="28071a0a-9cfe-4a0e-af41-aa690ecc6fcc"
VSBO01000247.1	RepeatMasker	DNA/hAT-hAT19	83565	83747	691	-	.	ID="DNA8-43_AP";Tend="861";Tstart="652";shortTE="F";uid="36944b3e-965b-47e4-b54f-3348786c74b4"
VSBO01000247.1	RepeatMasker	DNA/MULE-MuDR	123830	124493	503	-	.	ID="MUDR10X_AP";Tend="1628";Tstart="941";shortTE="F";uid="30f7a677-9f8c-4408-b95f-b8d417e49b52"
VSBO01000247.1	RepeatMasker	DNA/TcMar-Tc1	35973	36675	1324	-	.	ID="RND-5_FAMILY-405";TEgroup="ctg_247%7CRND-5_FAMILY-405%7C1";Tend="1445";Tstart="272";shortTE="F";uid="00eab006-3223-4d75-b85b-39375b5ff2e7"
VSBO01000247.1	RepeatMasker	DNA/Kolobok-E	164120	164241	431	-	.	ID="RND-6_FAMILY-691";Tend="1169";Tstart="1049";shortTE="F";uid="0529c031-26bf-46a2-9256-60bc62568c76"
VSBO01000247.1	RepeatMasker	Unknown	164250	164483	554	-	.	ID="RND-5_FAMILY-2551";Tend="1244";Tstart="1009";shortTE="F";uid="643a2d14-39e2-4f69-8081-dc7bed771cb9"
VSBO01000247.1	RepeatMasker	Unknown	116761	117584	1579	-	.	ID="RND-6_FAMILY-13580";Tend="1740";Tstart="1015";shortTE="F";uid="e87cc31e-0cbc-485c-a04b-fd1874210001"
VSBO01000247.1	RepeatMasker	DNA	52107	52446	1255	-	.	ID="TTAA3_AP";Tend="340";Tstart="2";shortTE="F";uid="e4efaef1-5294-4b2a-b7e9-a774da227d85"
VSBO01000247.1	RepeatMasker	DNA	75140	75418	729	-	.	ID="DNA4-2_AP";Tend="753";Tstart="478";shortTE="F";uid="1d8a7c25-5188-41af-904e-3833c1a301eb"
VSBO01000247.1	RepeatMasker	DNA	58772	58942	479	-	.	ID="dna4-1_ap";Tend="194";Tstart="6";shortTE="F";uid="5750ef2b-3ce5-41f2-b7ec-7ee205125e5c"
VSBO01000247.1	RepeatMasker	DNA	150445	150720	562	-	.	ID="dna4-1_ap";Tend="346";Tstart="78";shortTE="F";uid="9dfe0041-4a0f-4219-8210-dbb6a5c672e3"
VSBO01000247.1	RepeatMasker	Unknown	26032	26146	614	-	.	ID="RND-5_FAMILY-2551";Tend="1607";Tstart="1487";shortTE="F";uid="c87b3feb-dbee-4a40-b7f7-c31e34ef0211"
VSBO01000247.1	RepeatMasker	Retroposon?	145297	145829	1725	-	.	ID="SINE2-2_AP";Tend="611";Tstart="1";shortTE="F";uid="19e7d53e-735b-4589-bac3-756b87bbd03c"
VSBO01000247.1	RepeatMasker	DNA/Academ-1	1	985	8261	-	.	ID="RND-6_FAMILY-4679";Tend="1441";Tstart="465";shortTE="F";uid="68d17c53-49c6-46ff-b61d-883544779992"
VSBO01000247.1	RepeatMasker	Retroposon?	146382	146817	1840	-	.	ID="RND-5_FAMILY-4364";Tend="1150";Tstart="695";shortTE="F";uid="9b0c681c-95b3-41cb-8839-8be923b27272"
VSBO01000247.1	RepeatMasker	DNA/TcMar-Tc1	177057	177223	626	-	.	ID="RND-6_FAMILY-3988";Tend="1093";Tstart="908";shortTE="F";uid="63def597-26b6-4f30-9063-21be4a183d29"
VSBO01000247.1	RepeatMasker	Retroposon?	110151	110332	649	-	.	ID="SINE2-1_AP";Tend="1770";Tstart="1595";shortTE="F";uid="38b4d691-f12d-4dfc-8fce-c831a2ec46b1"
VSBO01000247.1	RepeatMasker	DNA/TcMar-m44?	64639	64827	1030	-	.	ID="DNA4-9B_AP";Tend="183";Tstart="1";shortTE="F";uid="e0790062-f26d-4e23-9fc4-e2f17a921d5b"
VSBO01000247.1	RepeatMasker	DNA/MULE-MuDR	125575	125801	900	-	.	ID="RND-6_FAMILY-3530";Tend="1678";Tstart="1495";shortTE="F";uid="af314e7f-a9ed-45ae-ab58-648ea9c31f12"
VSBO01000247.1	RepeatMasker	DNA/MULE-MuDR	119429	121338	14811	-	.	ID="RND-5_FAMILY-2139";Tend="1935";Tstart="95";shortTE="F";uid="4b0ca410-099b-43d9-a29b-70528e80734c"
VSBO01000247.1	RepeatMasker	DNA/MULE-MuDR	125938	127310	1607	-	.	ID="rnd-6_family-3530";Tend="1810";Tstart="456";shortTE="F";uid="54d84415-dbaf-4e41-8f24-21b0fc0f8ae4"
VSBO01000247.1	RepeatMasker	Retroposon?	139495	139741	644	-	.	ID="SINE2-2_AP";Tend="260";Tstart="1";shortTE="F";uid="9c933fc6-14d5-4079-86e0-0b1bc5ebb864"
VSBO01000247.1	RepeatMasker	Retroposon?	23565	24017	2080	-	.	ID="RND-5_FAMILY-4364";Tend="1156";Tstart="697";shortTE="F";uid="ec418e28-3e0c-41f8-8049-c20cd6787763"
VSBO01000247.1	RepeatMasker	LINE/L2	134349	134586	439	-	.	ID="RND-6_FAMILY-965";Tend="1227";Tstart="997";shortTE="F";uid="481054fe-847e-4a79-bcf4-21463a283d78"
VSBO01000247.1	RepeatMasker	DNA/hAT-Tip100	60411	60668	433	-	.	ID="RND-6_FAMILY-9717";Tend="1299";Tstart="1040";shortTE="F";uid="3315ac24-c1e1-4171-84bd-b7c9563d9db1"
VSBO01000247.1	RepeatMasker	DNA	42440	42656	651	-	.	ID="ttaa3b_ap";Tend="217";Tstart="1";shortTE="F";uid="952b1081-936d-4fa2-94cc-6e60d0f5406a"
VSBO01000247.1	RepeatMasker	DNA	176226	176599	913	-	.	ID="DNA-TTAA-1_AP";Tend="422";Tstart="1";shortTE="F";uid="ed6452b0-26a4-487f-a2cd-429b6dc3fa0f"
VSBO01000247.1	RepeatMasker	DNA/hAT	18842	19240	1987	-	.	ID="RND-6_FAMILY-8631";Tend="1541";Tstart="1169";shortTE="F";uid="ba71206b-d254-4771-9d02-89dec851dc74"
VSBO01000247.1	RepeatMasker	DNA	7434	7639	425	-	.	ID="dna4-1_ap";Tend="303";Tstart="55";shortTE="F";uid="6dda77bd-2fb2-4f17-8635-f7a1c212ff5d"
VSBO01000247.1	RepeatMasker	DNA/Kolobok-E	11940	12451	467	-	.	ID="KOLOBOKE-4_AP";Tend="3179";Tstart="2626";shortTE="F";uid="aea9ca28-ee24-4893-9292-c26f806331a6"
VSBO01002470.1	RepeatMasker	Unknown	1	921	6963	+	.	ID="RND-1_FAMILY-93";Tend="908";Tstart="1";shortTE="F";uid="6c259a2f-2200-4056-a417-7cbe27a3b712"
VSBO01002471.1	RepeatMasker	Unknown	1	921	7411	+	.	ID="RND-1_FAMILY-24";Tend="965";Tstart="45";shortTE="F";uid="2ea8b948-1cce-42aa-ac6a-0c5e0aaaa9a6"
VSBO01002472.1	RepeatMasker	DNA/Kolobok-E	425	612	549	+	.	ID="KOLOBOKE-2_AP";Tend="1328";Tstart="1119";shortTE="F";uid="3e344a48-f082-4d38-a483-d61093b5a96d"
VSBO01002472.1	RepeatMasker	Retroposon?	381	519	499	-	.	ID="SINE2-1_AP";Tend="1770";Tstart="1627";shortTE="F";uid="194cde55-2dd2-41ef-99c3-4d71fc81306d"
VSBO01002473.1	RepeatMasker	Unknown	1	921	4971	+	.	ID="RND-4_FAMILY-722";Tend="902";Tstart="1";shortTE="F";uid="373bd132-0624-4ef3-b46c-6787da71bc03"
VSBO01002474.1	RepeatMasker	Unknown	10	921	2979	+	.	ID="RND-1_FAMILY-0";Tend="693";Tstart="1";shortTE="F";uid="845509b4-a8f0-40fe-8cd0-1f649b88d749"
VSBO01002475.1	RepeatMasker	Unknown	1	920	4448	-	.	ID="RND-5_FAMILY-223";Tend="707";Tstart="6";shortTE="F";uid="ee3df984-242c-407c-ae5f-e954d99d0684"
VSBO01002476.1	RepeatMasker	DNA/MULE-MuDR	2	334	956	+	.	ID="rnd-5_family-613";Tend="1901";Tstart="1313";shortTE="F";uid="f157e931-9e19-4d76-b289-58301c2898b8"
VSBO01002477.1	RepeatMasker	Retroposon?	1	919	7508	+	.	ID="RND-1_FAMILY-13";Tend="2050";Tstart="1120";shortTE="F";uid="abcd3555-f578-4f75-89c2-6be15beaf4c2"
VSBO01002478.1	RepeatMasker	Unknown	20	917	1070	-	.	ID="RND-5_FAMILY-4175";Tend="649";Tstart="5";shortTE="F";uid="f0043a50-816d-48b8-bbe4-ec066e699fc6"
VSBO01002479.1	RepeatMasker	Unknown	1	919	3703	-	.	ID="RND-5_FAMILY-4175";Tend="693";Tstart="1";shortTE="F";uid="b7eacd93-ef53-4348-97cc-1a9078d8518a"
VSBO01000248.1	RepeatMasker	DNA/hAT-hAT19	171292	171489	1406	+	.	ID="DNA8-73_AP";Tend="784";Tstart="585";shortTE="F";uid="11ea123b-f120-4e3d-8da7-5a31a3b6162b"
VSBO01000248.1	RepeatMasker	Unknown	36137	36322	1253	+	.	ID="RND-4_FAMILY-1374";Tend="1223";Tstart="1039";shortTE="F";uid="697d0934-820e-49b6-8540-e8b04bf68965"
VSBO01000248.1	RepeatMasker	RC/Helitron	162976	163847	1122	+	.	ID="HELITRON-8_DRH";Tend="2691";Tstart="2208";shortTE="F";uid="4aa27d25-44cb-4690-8645-15c3c9affd87"
VSBO01000248.1	RepeatMasker	DNA/hAT-hAT19	130827	131053	1314	+	.	ID="RND-6_FAMILY-7956";Tend="1174";Tstart="955";shortTE="F";uid="adf778c1-5ee7-40f9-a88c-0f9631ade1c8"
VSBO01000248.1	RepeatMasker	DNA/hAT	146051	146857	3350	+	.	ID="RND-6_FAMILY-8631";Tend="1711";Tstart="925";shortTE="F";uid="862ae151-b42f-4150-b0c8-66e8e5e9309a"
VSBO01000248.1	RepeatMasker	DNA/Ginger-1	2016	2574	3957	+	.	ID="RND-6_FAMILY-677";Tend="934";Tstart="378";shortTE="F";uid="dbed9242-7de4-45d5-9598-01836e09769f"
VSBO01000248.1	RepeatMasker	Unknown	138862	139504	2064	+	.	ID="RND-6_FAMILY-19072";Tend="1416";Tstart="718";shortTE="F";uid="2bd63a5e-4bf0-485e-bab6-2da9ae60ef21"
VSBO01000248.1	RepeatMasker	LTR/Pao	8739	9054	611	+	.	ID="BEL-4_DAN-I";Tend="3008";Tstart="2693";shortTE="F";uid="0cc7ff8a-bcab-4003-ac5e-8304844a8cc8"
VSBO01000248.1	RepeatMasker	DNA/Maverick	167516	167876	465	+	.	ID="POLINTON-6_NVI";Tend="6940";Tstart="6580";shortTE="F";uid="b9d16abe-4bcb-4e9b-b5af-648912b143bf"
VSBO01000248.1	RepeatMasker	DNA/Kolobok-E	53041	53372	1011	+	.	ID="RND-1_FAMILY-20";Tend="1516";Tstart="1192";shortTE="F";uid="9df6e24c-56e9-43d8-b897-088d22577260"
VSBO01000248.1	RepeatMasker	DNA/Maverick	167135	167430	478	+	.	ID="POLINTON-1_ACE";Tend="7549";Tstart="7248";shortTE="F";uid="4058192a-4d2f-45e4-9274-e0d72c455d50"
VSBO01000248.1	RepeatMasker	RC/Helitron	162139	162864	546	+	.	ID="HELITRON-2_HMM";Tend="3301";Tstart="2585";shortTE="F";uid="d6b887a5-341d-4e98-8879-aecd662ed39a"
VSBO01000248.1	RepeatMasker	DNA/MULE-MuDR	151683	152210	3311	+	.	ID="MUDR11X_AP";Tend="562";Tstart="1";shortTE="F";uid="99bb4c71-b8ae-4db3-a9c1-6749219afcf9"
VSBO01000248.1	RepeatMasker	DNA/hAT-hAT19	111587	112143	792	+	.	ID="HAT-1_LHU";Tend="1128";Tstart="570";shortTE="F";uid="4d5bc720-8da1-449d-8128-4b98c80179cf"
VSBO01000248.1	RepeatMasker	DNA/hAT-hAT19	112968	113125	407	+	.	ID="RND-5_FAMILY-537";Tend="1398";Tstart="1235";shortTE="F";uid="63558df4-30fb-42a0-874c-97384a8a0707"
VSBO01000248.1	RepeatMasker	DNA	87811	87970	548	+	.	ID="RND-5_FAMILY-4713";Tend="1808";Tstart="1662";shortTE="F";uid="ff498b96-4ea5-4762-9062-57acaaffdea1"
VSBO01000248.1	RepeatMasker	DNA/PIF-Harbinger	123109	123285	433	+	.	ID="HARBINGER-2_AG";Tend="2490";Tstart="2314";shortTE="F";uid="0a85132d-a8c7-4efa-bf52-c20a03c6439c"
VSBO01000248.1	RepeatMasker	LTR/Gypsy	13	1636	11746	+	.	ID="RND-6_FAMILY-1480";Tend="1531";Tstart="25";shortTE="F";uid="3614ec8b-68f0-4add-a1ac-f9a838a91977"
VSBO01000248.1	RepeatMasker	DNA/TcMar-m44?	77149	77264	451	+	.	ID="RND-6_FAMILY-7964";Tend="123";Tstart="1";shortTE="F";uid="aaf8636d-a003-42db-9687-f6a497741da8"
VSBO01000248.1	RepeatMasker	Unknown	59566	59743	558	+	.	ID="RND-5_FAMILY-529";Tend="1952";Tstart="1759";shortTE="F";uid="3f021091-cfac-430c-a0bf-e841914e0740"
VSBO01000248.1	RepeatMasker	LTR	168815	169367	4539	+	.	ID="RND-6_FAMILY-7539";Tend="871";Tstart="329";shortTE="F";uid="4e7b14bc-8cee-481b-9c68-07b20ef6e380"
VSBO01000248.1	RepeatMasker	RC/Helitron	34869	35097	1943	+	.	ID="RND-6_FAMILY-7808";Tend="1013";Tstart="785";shortTE="F";uid="bd18dd42-804c-496e-a324-041e4986a9da"
VSBO01000248.1	RepeatMasker	Unknown	37335	37507	848	+	.	ID="RND-4_FAMILY-1374";Tend="1456";Tstart="1221";shortTE="F";uid="31e1f834-b92d-4762-87a5-27f71f19d9e8"
VSBO01000248.1	RepeatMasker	DNA/Kolobok-E	144602	145050	3498	+	.	ID="RND-4_FAMILY-202";Tend="1399";Tstart="958";shortTE="F";uid="e6599240-7e63-4473-817f-aafea0740a92"
VSBO01000248.1	RepeatMasker	Unknown	156464	156685	991	+	.	ID="RND-5_FAMILY-5416";Tend="1107";Tstart="885";shortTE="F";uid="7b6f0bde-d5a6-4944-94c6-c05f8b97b6cc"
VSBO01000248.1	RepeatMasker	DNA/MULE-MuDR	3903	4796	787	-	.	ID="MUDR6X_AP";Tend="1880";Tstart="985";shortTE="F";uid="175bca54-478f-434c-bc60-fb4b8aa8cd2f"
VSBO01000248.1	RepeatMasker	LTR/Gypsy	57870	58222	548	-	.	ID="RND-6_FAMILY-2342";Tend="899";Tstart="561";shortTE="F";uid="3a5883c1-dade-42b3-9ccd-374cfd013d6b"
VSBO01000248.1	RepeatMasker	DNA/hAT-hAT19	21675	21977	1966	-	.	ID="DNA8-109_AP";Tend="298";Tstart="1";shortTE="F";uid="73fe4aca-9296-4e0b-9915-cdcc8b5b8882"
VSBO01000248.1	RepeatMasker	Unknown	171505	171724	612	-	.	ID="RND-6_FAMILY-4716";TEgroup="ctg_248%7CRND-6_FAMILY-4716%7C2";Tend="514";Tstart="382";shortTE="T";uid="b81bea5b-03cc-4148-9d57-962cd38d3927"
VSBO01000248.1	RepeatMasker	LINE/I-Jockey	83983	84268	443	-	.	ID="JOCKEY-4_HMEL";Tend="3282";Tstart="2871";shortTE="F";uid="7f1719da-e970-478b-bfa5-87389d8ff684"
VSBO01000248.1	RepeatMasker	DNA/Maverick	159316	160438	2021	-	.	ID="RND-6_FAMILY-3562";Tend="1125";Tstart="56";shortTE="F";uid="50b4dc7f-b82b-4809-9c34-7a992e3e4f9c"
VSBO01000248.1	RepeatMasker	DNA/MULE-MuDR	83624	84007	2695	-	.	ID="RND-6_FAMILY-5653";Tend="1099";Tstart="750";shortTE="F";uid="642b653d-660c-49db-bbf4-98efa36c7fe2"
VSBO01000248.1	RepeatMasker	Unknown	59742	60042	1197	-	.	ID="RND-6_FAMILY-4595";Tend="566";Tstart="252";shortTE="F";uid="6a0df012-6c91-4b50-97df-ba1c51f6005a"
VSBO01000248.1	RepeatMasker	LINE/I-Jockey	46441	47754	700	-	.	ID="JOCKEY-7_RPR";Tend="2432";Tstart="1184";shortTE="F";uid="7684f3ef-62d0-4c75-8b82-5030630ebdf2"
VSBO01000248.1	RepeatMasker	DNA/Kolobok-E	105269	105902	3689	-	.	ID="RND-6_FAMILY-691";Tend="1501";Tstart="904";shortTE="F";uid="c171c954-d8b4-4d2c-ab65-8dabe0a862b3"
VSBO01000248.1	RepeatMasker	LINE/I-Jockey	2817	3219	452	-	.	ID="JOCKEY-1_DF";Tend="3940";Tstart="3533";shortTE="F";uid="958a1d6c-0e5e-49c7-bc03-679c7a859452"
VSBO01000248.1	RepeatMasker	LINE/L2	140525	141463	1857	-	.	ID="RND-6_FAMILY-2565";Tend="1404";Tstart="452";shortTE="F";uid="f0efca9d-5764-48c3-b63c-e72558d38807"
VSBO01000248.1	RepeatMasker	DNA/P	27823	29135	6962	-	.	ID="RND-6_FAMILY-759";Tend="1509";Tstart="134";shortTE="F";uid="b2bbb1c9-bfa7-4ac6-8a70-2d2e19e215d2"
VSBO01000248.1	RepeatMasker	DNA/Sola-1	25361	26115	1071	-	.	ID="SOLA1-3_LMI";Tend="1600";Tstart="839";shortTE="F";uid="62c4a553-317c-445f-93eb-9f9b3f017f9d"
VSBO01000248.1	RepeatMasker	DNA/hAT-Ac	69593	69703	520	-	.	ID="dna8-91b_ap";Tend="157";Tstart="40";shortTE="F";uid="1e666f46-8a5f-4ffe-a6c3-e37788f2da9e"
VSBO01000248.1	RepeatMasker	DNA/Sola-1	38953	39193	630	-	.	ID="SOLA1-1_AP";Tend="249";Tstart="10";shortTE="F";uid="de565c30-b67e-44af-b416-c856a83d6400"
VSBO01000248.1	RepeatMasker	Unknown	169460	169859	775	-	.	ID="RND-6_FAMILY-4716";TEgroup="ctg_248%7CRND-6_FAMILY-4716%7C1";Tend="688";Tstart="382";shortTE="F";uid="d64e252d-1443-4650-8121-915097a184f6"
VSBO01000248.1	RepeatMasker	DNA/Sola-1	35097	36080	2039	-	.	ID="SOLA1-1_AP";Tend="3247";Tstart="2270";shortTE="F";uid="9eab44cd-cce8-4a41-9a8e-961e4ee99922"
VSBO01000248.1	RepeatMasker	DNA/MULE-MuDR	148298	149075	453	-	.	ID="MUDR5X_AP";Tend="1858";Tstart="1085";shortTE="F";uid="226b8d60-9c9d-43c3-81aa-412263d6945d"
VSBO01000248.1	RepeatMasker	DNA/hAT-hAT19	19754	20120	721	-	.	ID="DNA8-109_AP";Tend="674";Tstart="334";shortTE="F";uid="1deb6495-c038-42db-b9fc-61772bbaab94"
VSBO01000248.1	RepeatMasker	DNA/TcMar-Mariner	26795	27731	4454	-	.	ID="MARINER-N30_HSAL";Tend="898";Tstart="1";shortTE="F";uid="f689d8cf-1ed1-4374-86d7-7eb47ffc2ad3"
VSBO01000248.1	RepeatMasker	LINE/RTE-BovB	56592	57689	9527	-	.	ID="RND-6_FAMILY-4478";Tend="1163";Tstart="82";shortTE="F";uid="f401ccfc-97d5-4fc2-946f-2c9c5f291b39"
VSBO01000248.1	RepeatMasker	DNA/hAT-Tip100	20459	20576	404	-	.	ID="DNA8-81_AP";Tend="733";Tstart="617";shortTE="F";uid="785ddf2b-7201-4a74-a692-1b18366627e6"
VSBO01000248.1	RepeatMasker	DNA/MULE-MuDR	36312	36712	408	-	.	ID="MUDR1X_AP";Tend="1407";Tstart="1010";shortTE="F";uid="54cbbcbe-0570-45b9-9e1c-d238ff7f7027"
VSBO01000248.1	RepeatMasker	DNA/Sola-1	39391	39638	593	-	.	ID="SOLA1-1_AA";Tend="1909";Tstart="1655";shortTE="F";uid="5ebe39e5-bfaf-4db0-95a8-f3463dd25411"
VSBO01000248.1	RepeatMasker	DNA/PiggyBac	74836	75209	565	-	.	ID="PIGGYBAC-12_LMI";Tend="2084";Tstart="1712";shortTE="F";uid="0202bc34-a604-4347-8a6f-0f99f19cbb68"
VSBO01000248.1	RepeatMasker	DNA/Kolobok-T2	134014	134153	541	-	.	ID="RND-5_FAMILY-4688";Tend="1811";Tstart="1671";shortTE="F";uid="caf6b437-061e-48a6-bdb9-4d35e80b4192"
VSBO01000248.1	RepeatMasker	DNA/hAT-Ac	95556	95658	683	-	.	ID="DNA8-67_AP";Tend="382";Tstart="281";shortTE="F";uid="3c57d98f-42df-48e7-a1ae-7f804de006a6"
VSBO01000248.1	RepeatMasker	DNA/Kolobok-E	108744	108973	559	-	.	ID="KOLOBOKE-4_AP";Tend="5379";Tstart="5149";shortTE="F";uid="4fd645db-d2a8-44d5-b22a-2239d070a90b"
VSBO01000248.1	RepeatMasker	LINE/I-Jockey	44425	46310	1269	-	.	ID="JOCKEY-1_RPR";Tend="4156";Tstart="916";shortTE="F";uid="f8ac7f0f-43e6-485a-916e-524723658251"
VSBO01000248.1	RepeatMasker	RC/Helitron	134420	134730	816	-	.	ID="HELITRON-1_ETAL";Tend="431";Tstart="151";shortTE="F";uid="96ae9dff-45e0-4f91-8263-d0924ff6f1fe"
VSBO01000248.1	RepeatMasker	DNA/hAT-Charlie	76793	77045	410	-	.	ID="RND-5_FAMILY-13942";Tend="811";Tstart="578";shortTE="F";uid="088a58b3-f008-4153-810a-d630d4dfa442"
VSBO01000248.1	RepeatMasker	DNA/hAT-Blackjack	78437	79174	1284	-	.	ID="HAT-1_SIN";Tend="1459";Tstart="712";shortTE="F";uid="24e62f5e-5ade-47d9-90af-91ed7a5ea30f"
VSBO01000248.1	RepeatMasker	Unknown	81398	82303	2490	-	.	ID="RND-6_FAMILY-12669";Tend="1706";Tstart="738";shortTE="F";uid="1e73f2fa-9d88-4e56-9e8d-a5278ab7e65a"
VSBO01000248.1	RepeatMasker	Unknown	118773	119395	834	-	.	ID="RND-6_FAMILY-6377";TEgroup="ctg_248%7CRND-6_FAMILY-6377%7C1";Tend="1642";Tstart="838";shortTE="F";uid="d2d10541-2776-49b7-aee6-5c1a5b3b49e1"
VSBO01000248.1	RepeatMasker	DNA/Maverick	168318	168524	506	-	.	ID="POLINTON-1_PBA";Tend="4544";Tstart="4339";shortTE="F";uid="f8ba663a-8023-45c9-ac1c-ef9cb9afb2fa"
VSBO01000248.1	RepeatMasker	Retroposon?	41197	41451	1317	-	.	ID="SINE2-2_AP";Tend="261";Tstart="1";shortTE="F";uid="e5164f3f-cf5d-4003-8d73-f30de3e47b06"
VSBO01000248.1	RepeatMasker	Unknown	155016	155228	1136	-	.	ID="RND-6_FAMILY-5235";Tend="1831";Tstart="1619";shortTE="F";uid="7230baaa-bb16-43ab-8a53-f4b4317afde5"
VSBO01000248.1	RepeatMasker	DNA/Kolobok-E	53017	53276	1322	-	.	ID="RND-4_FAMILY-202";Tend="1216";Tstart="957";shortTE="F";uid="ab1bd8c8-027a-4049-a2b3-78e4ceb77f5e"
VSBO01000248.1	RepeatMasker	DNA/TcMar-Tc1	9216	9466	424	-	.	ID="MARINER-29_RPR";Tend="1225";Tstart="974";shortTE="F";uid="c8e99099-d569-4e0e-ac6a-092f5967767b"
VSBO01000248.1	RepeatMasker	DNA/Ginger-2	166079	166317	437	-	.	ID="RND-6_FAMILY-1799";Tend="1176";Tstart="935";shortTE="F";uid="bf6c582a-f405-42dd-b099-466713178ac3"
VSBO01002481.1	RepeatMasker	Unknown	232	715	991	+	.	ID="RND-1_FAMILY-2";Tend="595";Tstart="4";shortTE="F";uid="6f424048-e115-46a9-9ccb-f69bb2ac6629"
VSBO01002481.1	RepeatMasker	Unknown	1	673	1642	-	.	ID="RND-5_FAMILY-4175";Tend="649";Tstart="1";shortTE="F";uid="b454f9a4-b24b-45b7-8b1d-2a7b64586f1a"
VSBO01002482.1	RepeatMasker	Retroposon?	11	919	5193	-	.	ID="RND-1_FAMILY-81";Tend="1758";Tstart="823";shortTE="F";uid="0b2e0da3-d316-4e5a-8898-f744cce43553"
VSBO01002483.1	RepeatMasker	Unknown	288	537	514	-	.	ID="RND-4_FAMILY-1474";Tend="817";Tstart="589";shortTE="F";uid="2a9ccf1f-25e7-4aad-a5e6-f79e8e71bcef"
VSBO01002484.1	RepeatMasker	Unknown	1	919	7376	+	.	ID="RND-1_FAMILY-24";Tend="924";Tstart="6";shortTE="F";uid="f493ab7c-c11e-4cc5-b65c-5249be65e8d6"
VSBO01002486.1	RepeatMasker	DNA/hAT-hATm	1	916	6008	-	.	ID="RND-6_FAMILY-247";Tend="810";Tstart="1";shortTE="F";uid="21968775-f278-45fa-9d3a-665857ae6dd1"
VSBO01002487.1	RepeatMasker	Retroposon?	123	916	3068	+	.	ID="SINE2-1_AP";Tend="1155";Tstart="365";shortTE="F";uid="8e36c78c-acfa-4fef-bac5-13af18895779"
VSBO01002488.1	RepeatMasker	Unknown	178	918	1090	+	.	ID="RND-1_FAMILY-5";TEgroup="ctg_2488%7CRND-1_FAMILY-5%7C1";Tend="576";Tstart="4";shortTE="F";uid="2a95f88c-c203-4bc7-9a23-bccc81f97905"
VSBO01002488.1	RepeatMasker	Unknown	735	894	4977	-	.	ID="RND-1_FAMILY-4";Tend="285";Tstart="1";shortTE="F";uid="7524cc10-073c-4290-97ea-37d9e2eca29a"
VSBO01002488.1	RepeatMasker	Unknown	4	177	4977	-	.	ID="RND-1_FAMILY-4";Tend="590";Tstart="286";shortTE="F";uid="3cceb6eb-3453-488d-a5f9-501635d99613"
VSBO01002489.1	RepeatMasker	DNA/CMC-EnSpm	335	916	3205	+	.	ID="RND-2_FAMILY-11";Tend="605";Tstart="1";shortTE="F";uid="085edb13-6c60-4b46-a88a-9b93c96f4d36"
VSBO01002489.1	RepeatMasker	Unknown	1	334	4128	-	.	ID="RND-6_FAMILY-1753";Tend="649";Tstart="520";shortTE="F";uid="bc7da26d-f18a-4ea2-a264-624b83a4d00c"
VSBO01000249.1	RepeatMasker	Retroposon?	124218	124688	937	+	.	ID="SINE2-1_AP";Tend="1448";Tstart="967";shortTE="F";uid="43b4d905-bb5f-49e1-91f8-17b63cdc536b"
VSBO01000249.1	RepeatMasker	Unknown	107648	107953	754	+	.	ID="RND-6_FAMILY-532";Tend="1350";Tstart="924";shortTE="F";uid="a113ce9d-92b1-40bb-88f8-26b1f226248e"
VSBO01000249.1	RepeatMasker	Unknown	45139	46075	5525	+	.	ID="RND-5_FAMILY-2272";Tend="1817";Tstart="864";shortTE="F";uid="3bdb7985-ed5c-4eb9-9e7e-0b1c60ac8e36"
VSBO01000249.1	RepeatMasker	DNA/hAT-Tip100	13729	13870	642	+	.	ID="DNA8-18_AP";Tend="820";Tstart="676";shortTE="F";uid="5ad20564-cc40-474d-9ff1-552c6235519b"
VSBO01000249.1	RepeatMasker	DNA/hAT-hAT19	11874	12136	1368	+	.	ID="RND-5_FAMILY-2977";Tend="1590";Tstart="1349";shortTE="F";uid="5dba7e31-d9a9-4d9c-95cc-53d619f79d91"
VSBO01000249.1	RepeatMasker	DNA/TcMar-Pogo	120654	120919	453	+	.	ID="RND-5_FAMILY-90";Tend="1048";Tstart="808";shortTE="F";uid="7278cbaa-7a0a-4462-bec0-6b918ea9c4f8"
VSBO01000249.1	RepeatMasker	DNA/hAT-Charlie	61725	63143	1098	+	.	ID="RND-6_FAMILY-9138";Tend="1492";Tstart="148";shortTE="F";uid="78f42736-d1ff-4581-ac0a-efa6f53bdd5d"
VSBO01000249.1	RepeatMasker	Unknown	44925	45106	1233	+	.	ID="RND-5_FAMILY-3006";Tend="1774";Tstart="1603";shortTE="F";uid="bd275a96-e244-4001-a722-411f60aa4ccb"
VSBO01000249.1	RepeatMasker	DNA/Academ-1	173635	174068	3108	+	.	ID="RND-6_FAMILY-48";Tend="1421";Tstart="980";shortTE="F";uid="fba2093e-847d-41de-903d-21c9ac097bfd"
VSBO01000249.1	RepeatMasker	Retroposon?	47564	49849	15957	+	.	ID="RND-5_FAMILY-5927";Tend="3337";Tstart="1054";shortTE="F";uid="6ab843be-e4b4-4ac3-a183-11ddc6df4798"
VSBO01000249.1	RepeatMasker	DNA/Academ-1	34187	34961	3779	+	.	ID="RND-6_FAMILY-49";Tend="1489";Tstart="767";shortTE="F";uid="a0f4c363-f2a9-4ce0-ae8d-9ba344807846"
VSBO01000249.1	RepeatMasker	DNA/hAT-hAT19	158777	159432	3635	+	.	ID="DNA8-64B_AP";TEgroup="ctg_249%7CDNA8-64B_AP%7C1";Tend="841";Tstart="1";shortTE="F";uid="6605480e-10fb-4d42-9629-813a8a39da5a"
VSBO01000249.1	RepeatMasker	DNA/MULE-MuDR	32640	32745	453	+	.	ID="RND-6_FAMILY-2182";Tend="1645";Tstart="1543";shortTE="F";uid="1fff91f4-d68d-47af-8ea6-88719840c9f1"
VSBO01000249.1	RepeatMasker	DNA	164199	164358	631	+	.	ID="DNA-TTAA-1_AP";Tend="157";Tstart="1";shortTE="F";uid="7b5086a1-dc1e-4af6-86ee-a87d9007692b"
VSBO01000249.1	RepeatMasker	DNA	139219	139842	866	+	.	ID="DNA4-2_AP";TEgroup="ctg_249%7CDNA4-2_AP%7C1";Tend="769";Tstart="1";shortTE="F";uid="d9375278-a607-4823-9f50-9f8ce4c3469e"
VSBO01000249.1	RepeatMasker	Retroposon?	128617	128728	418	+	.	ID="SINE2-1_AP";Tend="1727";Tstart="1621";shortTE="F";uid="558f3f30-5678-48d7-b130-b0dee577be50"
VSBO01000249.1	RepeatMasker	Unknown	34964	35115	1106	+	.	ID="RND-5_FAMILY-3006";Tend="1117";Tstart="973";shortTE="F";uid="c72d36e9-5569-4c85-a08d-6d2e546aeb22"
VSBO01000249.1	RepeatMasker	DNA/Kolobok-E	65725	66296	657	+	.	ID="RND-6_FAMILY-691";Tend="1498";Tstart="904";shortTE="F";uid="257125c6-5452-44d6-b4d6-bf79060a503b"
VSBO01000249.1	RepeatMasker	Retroposon?	50355	51586	6734	+	.	ID="RND-1_FAMILY-29";Tend="1621";Tstart="1";shortTE="F";uid="6cfbf0a3-632f-4661-8ef0-61db1598cf62"
VSBO01000249.1	RepeatMasker	DNA/hAT-Tip100	53113	54683	13032	+	.	ID="RND-1_FAMILY-43";Tend="1563";Tstart="2";shortTE="F";uid="6048160c-25d9-4951-adc1-558413a13176"
VSBO01000249.1	RepeatMasker	DNA/hAT-Tip100	12897	13097	1037	+	.	ID="DNA8-18_AP";Tend="222";Tstart="1";shortTE="F";uid="f381d571-4fbe-40a4-b191-223f389395ea"
VSBO01000249.1	RepeatMasker	DNA/hAT-hAT19	11260	11659	2700	+	.	ID="RND-5_FAMILY-2977";Tend="1355";Tstart="937";shortTE="F";uid="d724d2d8-5471-46e8-8a63-ff7fc10e4395"
VSBO01000249.1	RepeatMasker	DNA/hAT-hAT19	147786	148255	2634	+	.	ID="RND-5_FAMILY-537";Tend="1223";Tstart="746";shortTE="F";uid="95fc217d-40f3-41fe-ba9b-7842646aaa14"
VSBO01000249.1	RepeatMasker	DNA/hAT	172237	172463	1348	+	.	ID="RND-6_FAMILY-8044";Tend="1123";Tstart="906";shortTE="F";uid="1544d2e2-8ffe-44c0-b08a-bda2d35eb5ed"
VSBO01000249.1	RepeatMasker	DNA/TcMar-Tc1	35131	35710	2434	+	.	ID="RND-5_FAMILY-405";TEgroup="ctg_249%7CRND-5_FAMILY-405%7C1";Tend="750";Tstart="255";shortTE="F";uid="4b3fd6bd-f6e5-4f8b-996a-e77abd793425"
VSBO01000249.1	RepeatMasker	Unknown	51768	52182	830	+	.	ID="RND-1_FAMILY-10";Tend="834";Tstart="275";shortTE="F";uid="e7951be4-dc06-41d8-9612-463170239346"
VSBO01000249.1	RepeatMasker	DNA	73155	73732	482	+	.	ID="DNA4-2_AP";Tend="750";Tstart="206";shortTE="F";uid="ff3f7f82-b342-44f8-88da-21ef6d6f96e0"
VSBO01000249.1	RepeatMasker	DNA/Kolobok-E	153960	154545	1109	+	.	ID="RND-6_FAMILY-691";Tend="1499";Tstart="888";shortTE="F";uid="dec78f84-7607-4d2b-a7fa-02c0a15358e4"
VSBO01000249.1	RepeatMasker	Unknown	36266	37287	6125	+	.	ID="RND-5_FAMILY-3006";Tend="2156";Tstart="1119";shortTE="F";uid="6d844b81-a6e1-43a0-9b0b-97ab7149b266"
VSBO01000249.1	RepeatMasker	DNA/Kolobok-E	13214	13404	1410	+	.	ID="RND-6_FAMILY-5132";Tend="1163";Tstart="974";shortTE="F";uid="d84b6c61-4840-4160-8678-6ca1bd6dc437"
VSBO01000249.1	RepeatMasker	Retroposon?	75693	75958	408	-	.	ID="SINE2-2_AP";Tend="263";Tstart="1";shortTE="F";uid="428548d8-518b-4f28-b2a4-8e09b8add3db"
VSBO01000249.1	RepeatMasker	DNA/hAT-Ac	78788	79079	1438	-	.	ID="DNA8-93_AP";Tend="297";Tstart="1";shortTE="F";uid="8484a5cb-c26b-401b-a8a8-1f4854ddb143"
VSBO01000249.1	RepeatMasker	Retroposon?	51903	52838	5719	-	.	ID="RND-1_FAMILY-28";Tend="2818";Tstart="1936";shortTE="F";uid="81d4adfe-6216-4fe5-8e14-9b6f385e10bd"
VSBO01000249.1	RepeatMasker	DNA/hAT	42212	42408	408	-	.	ID="RND-6_FAMILY-7500";Tend="796";Tstart="617";shortTE="F";uid="3274aaa8-da76-4fe5-9696-83134f461257"
VSBO01000249.1	RepeatMasker	Unknown	22369	22690	1164	-	.	ID="RND-6_FAMILY-414";Tend="1250";Tstart="901";shortTE="F";uid="919edb9c-98e9-4903-9e95-278470af6e24"
VSBO01000249.1	RepeatMasker	DNA/TcMar-m44	169650	169784	474	-	.	ID="dnax-3b_ap";Tend="138";Tstart="1";shortTE="F";uid="75da8089-9d2c-4264-b22c-be179a237cdb"
VSBO01000249.1	RepeatMasker	Retroposon?	49950	51392	6620	-	.	ID="RND-1_FAMILY-81";Tend="2715";Tstart="1224";shortTE="F";uid="e2ddd3b9-0bf3-43b6-8908-db32fc4e5124"
VSBO01000249.1	RepeatMasker	DNA/hAT	63281	63909	2317	-	.	ID="RND-5_FAMILY-203";TEgroup="ctg_249%7CRND-5_FAMILY-203%7C1";Tend="1547";Tstart="885";shortTE="F";uid="8f6da7a6-4dc0-42cb-85d5-afe77a9064ba"
VSBO01000249.1	RepeatMasker	DNA	46524	46803	806	-	.	ID="ttaa3b_ap";Tend="267";Tstart="1";shortTE="F";uid="6d8ef77b-c4a8-4690-9db9-b16f9165d920"
VSBO01000249.1	RepeatMasker	Retroposon?	22704	23125	953	-	.	ID="SINE2-1_AP";Tend="741";Tstart="322";shortTE="F";uid="5b32ae28-b88e-4bdd-ab10-2227642e1e85"
VSBO01000249.1	RepeatMasker	Unknown	29805	29993	648	-	.	ID="RND-5_FAMILY-1636";Tend="1347";Tstart="1194";shortTE="F";uid="7f7a8df4-ad00-42d0-ae58-2a49e7eda6c2"
VSBO01000249.1	RepeatMasker	DNA	10923	11064	1183	-	.	ID="RND-1_FAMILY-85";Tend="1108";Tstart="967";shortTE="F";uid="b21248ab-feaa-43fc-905b-e89ff5f855f1"
VSBO01000249.1	RepeatMasker	DNA	143242	143556	1418	-	.	ID="DNA8-77_AP";Tend="1253";Tstart="912";shortTE="F";uid="1c82faa9-b309-420e-9050-0abfc98ef658"
VSBO01000249.1	RepeatMasker	RC/Helitron	172460	173264	4806	-	.	ID="RND-6_FAMILY-3243";Tend="1395";Tstart="578";shortTE="F";uid="b104e10d-138d-4158-8d62-d348cf40b29d"
VSBO01000249.1	RepeatMasker	DNA	86024	86497	480	-	.	ID="DNA4-2_AP";Tend="764";Tstart="320";shortTE="F";uid="c598ebf6-aace-4cd0-856d-4f2bb0cf698b"
VSBO01000249.1	RepeatMasker	DNA/hAT	40991	41187	408	-	.	ID="RND-6_FAMILY-7500";Tend="796";Tstart="617";shortTE="F";uid="2fcaf7ba-0a9f-4db6-84f3-9398a51d8b65"
VSBO01000249.1	RepeatMasker	DNA	167947	168176	584	-	.	ID="DNA8-59_AP";Tend="217";Tstart="1";shortTE="F";uid="f5d8259e-a74e-4fbe-90e0-9a58aaf7b250"
VSBO01000249.1	RepeatMasker	DNA/hAT-Ac	78339	78472	743	-	.	ID="DNA8-93_AP";Tend="419";Tstart="289";shortTE="F";uid="15e5f0da-3e6c-4436-9f1d-57d010695196"
VSBO01000249.1	RepeatMasker	DNA/hAT-hAT19	77749	78241	1755	-	.	ID="DNA8-64_AP";Tend="535";Tstart="1";shortTE="F";uid="28ca1290-a8a3-4d68-8459-438d338dd8b1"
VSBO01000249.1	RepeatMasker	Unknown	30823	32283	7657	-	.	ID="RND-5_FAMILY-1860";TEgroup="ctg_249%7CRND-5_FAMILY-1860%7C1";Tend="1944";Tstart="655";shortTE="F";uid="30dcb91a-d6ca-477f-858b-6763607473c9"
VSBO01000249.1	RepeatMasker	Unknown	44475	44929	1990	-	.	ID="RND-1_FAMILY-14";Tend="512";Tstart="77";shortTE="F";uid="16c1ffeb-80b8-4c4c-b7a3-89af027f0597"
VSBO01000249.1	RepeatMasker	Retroposon?	51583	51767	1085	-	.	ID="RND-1_FAMILY-12";Tend="454";Tstart="245";shortTE="F";uid="3481a478-29c5-47b3-b12c-5a525ed3a7a3"
VSBO01000249.1	RepeatMasker	DNA/TcMar-Tc1	35961	36278	2423	-	.	ID="RND-5_FAMILY-405";Tend="583";Tstart="265";shortTE="F";uid="2fb039e8-9682-45d3-90e8-612ce7b3cd08"
VSBO01002490.1	RepeatMasker	Unknown	101	918	2941	+	.	ID="RND-1_FAMILY-2";Tend="613";Tstart="1";shortTE="F";uid="91eee78c-db9e-4bbc-bd0f-31030117b90d"
VSBO01002490.1	RepeatMasker	Unknown	1	727	3073	-	.	ID="RND-5_FAMILY-4175";Tend="648";Tstart="4";shortTE="F";uid="ce8aafc2-abd1-4c4a-b7e3-ccea1326f405"
VSBO01002492.1	RepeatMasker	Unknown	1	199	878	+	.	ID="RND-1_FAMILY-6";Tend="533";Tstart="338";shortTE="F";uid="16a13f8f-0bd5-4abd-970c-981373f9dfe6"
VSBO01002493.1	RepeatMasker	Unknown	1	917	3864	+	.	ID="RND-4_FAMILY-722";Tend="898";Tstart="35";shortTE="F";uid="87c75beb-b9d3-4691-b70c-4a1ff5241bf4"
VSBO01002495.1	RepeatMasker	Unknown	50	174	894	+	.	ID="RND-5_FAMILY-6544";Tend="855";Tstart="731";shortTE="F";uid="5957e6ea-0ce7-47a2-8810-51e47e636592"
VSBO01002495.1	RepeatMasker	DNA/hAT	174	693	3603	+	.	ID="RND-5_FAMILY-1524";Tend="1475";Tstart="962";shortTE="F";uid="487d36d3-431c-45f4-b821-368840cf6e0f"
VSBO01002496.1	RepeatMasker	Unknown	1	917	3847	+	.	ID="RND-1_FAMILY-26";Tend="637";Tstart="1";shortTE="F";uid="bee720e3-7ef7-4c0b-a1f5-8b96b2b65573"
VSBO01002497.1	RepeatMasker	DNA	127	916	3378	-	.	ID="RND-6_FAMILY-4328";Tend="882";Tstart="291";shortTE="F";uid="f2648971-57c4-4083-a490-904de404d2bf"
VSBO01002499.1	RepeatMasker	Unknown	1	916	651	-	.	ID="RND-5_FAMILY-4175";TEgroup="ctg_2499%7CRND-5_FAMILY-4175%7C1";Tend="649";Tstart="1";shortTE="F";uid="f485ccba-e908-447b-a199-9b1eed1a615e"
VSBO01000025.1	RepeatMasker	DNA/TcMar?	808140	808709	2321	+	.	ID="RND-6_FAMILY-2433";Tend="1549";Tstart="995";shortTE="F";uid="71e93c55-8e6d-4402-a51e-2368f366612e"
VSBO01000025.1	RepeatMasker	DNA/MULE-MuDR	671297	672228	5834	+	.	ID="RND-6_FAMILY-622";Tend="1779";Tstart="792";shortTE="F";uid="0e9dded1-c3a3-4e14-8f14-6e169e55abac"
VSBO01000025.1	RepeatMasker	LINE/L2	960721	960867	426	+	.	ID="RND-6_FAMILY-2565";Tend="1423";Tstart="1275";shortTE="F";uid="78914684-09e1-43e9-8318-01d32b50ffa6"
VSBO01000025.1	RepeatMasker	DNA	2449927	2450150	579	+	.	ID="DNA2-3_AP";Tend="608";Tstart="405";shortTE="F";uid="0dbac962-174b-459f-9b40-deff8b4b496a"
VSBO01000025.1	RepeatMasker	DNA	1850232	1850375	694	+	.	ID="dna4-2_ap";Tend="769";Tstart="627";shortTE="F";uid="c3956e38-bdda-44e3-8e8d-50e9659586be"
VSBO01000025.1	RepeatMasker	DNA/hAT-hAT19	94678	94816	756	+	.	ID="HAT-N6B_AP";Tend="614";Tstart="482";shortTE="F";uid="ab933196-36f5-4885-9ded-829601b93e30"
VSBO01000025.1	RepeatMasker	Unknown	753751	753911	754	+	.	ID="RND-6_FAMILY-1009";Tend="1114";Tstart="972";shortTE="F";uid="f37724cb-ea52-4e2e-a454-08e9a70b8048"
VSBO01000025.1	RepeatMasker	DNA/Kolobok-E	5277	5493	1015	+	.	ID="KOLOBOKE-2_AP";Tend="218";Tstart="4";shortTE="F";uid="e71ec4dd-4800-429c-9af7-1179ca2928ec"
VSBO01000025.1	RepeatMasker	DNA	756553	756876	902	+	.	ID="ttaa2_ap";Tend="410";Tstart="82";shortTE="F";uid="e2548dba-8032-411c-bcaf-741178c53823"
VSBO01000025.1	RepeatMasker	DNA/hAT-Tip100	2462190	2462630	2560	+	.	ID="RND-6_FAMILY-726";Tend="1470";Tstart="1052";shortTE="F";uid="b2ab5ad4-af25-4bf3-b6c3-81e6f681c296"
VSBO01000025.1	RepeatMasker	DNA	23314	23545	990	+	.	ID="TTAA15_AP";Tend="595";Tstart="364";shortTE="F";uid="2edecdb1-c751-475a-a083-d384ce69de41"
VSBO01000025.1	RepeatMasker	DNA	619149	619423	609	+	.	ID="DNA-TTAA-1_AP";TEgroup="ctg_25%7CDNA-TTAA-1_AP%7C2";Tend="422";Tstart="1";shortTE="F";uid="7edcf0c9-6017-4986-8d96-02942c9cdd64"
VSBO01000025.1	RepeatMasker	DNA/Ginger-1	1406661	1406838	525	+	.	ID="GINGER1-1_AP";Tend="5190";Tstart="5018";shortTE="F";uid="c2b03a6d-176b-447d-af34-c3a8319c55ef"
VSBO01000025.1	RepeatMasker	Retroposon?	1306566	1307306	522	+	.	ID="SINE2-1_AP";Tend="1366";Tstart="667";shortTE="F";uid="b4d49760-0dc3-4887-885f-04ea6d81486c"
VSBO01000025.1	RepeatMasker	DNA/hAT-hAT19	2355411	2356015	3815	+	.	ID="RND-6_FAMILY-930";Tend="1535";Tstart="930";shortTE="F";uid="c9a271d8-f2d6-4b5d-8b89-5e613e820233"
VSBO01000025.1	RepeatMasker	DNA	2103506	2103818	591	+	.	ID="TTAA3C_AP";Tend="336";Tstart="1";shortTE="F";uid="3b627eca-4e6c-4c23-937e-000740561d5e"
VSBO01000025.1	RepeatMasker	DNA	563227	563619	1260	+	.	ID="DNA2-3_AP";Tend="632";Tstart="300";shortTE="F";uid="490b6154-addb-477d-867d-93c9f2c2a842"
VSBO01000025.1	RepeatMasker	Retroposon?	882630	882758	2012	+	.	ID="SINE2-2_AP";Tend="811";Tstart="573";shortTE="F";uid="f332b118-b963-4172-9c7d-f64795f8dd8a"
VSBO01000025.1	RepeatMasker	DNA/Kolobok-E	2084167	2084677	881	+	.	ID="RND-6_FAMILY-691";Tend="1498";Tstart="911";shortTE="F";uid="9286b9e2-c01d-4f76-96b9-7548eed5996e"
VSBO01000025.1	RepeatMasker	DNA/MULE-MuDR	1744016	1744736	820	+	.	ID="mudr4x_ap";Tend="1488";Tstart="852";shortTE="F";uid="4b69b369-8b5c-4b2c-a924-98574a47ce94"
VSBO01000025.1	RepeatMasker	Unknown	1367328	1367482	724	+	.	ID="RND-1_FAMILY-136";Tend="371";Tstart="217";shortTE="F";uid="266e1394-3640-4bbe-bb4b-c41b820c6796"
VSBO01000025.1	RepeatMasker	DNA/hAT-hAT19	147502	147877	2230	+	.	ID="RND-1_FAMILY-99";Tend="1265";Tstart="880";shortTE="F";uid="04425721-f275-4cb9-ab19-f5914dbd6c80"
VSBO01000025.1	RepeatMasker	DNA/Kolobok-E	747209	747334	792	+	.	ID="RND-6_FAMILY-691";Tend="1498";Tstart="1371";shortTE="F";uid="58a06d9a-5478-4304-90d2-a07d54a267f7"
VSBO01000025.1	RepeatMasker	Retroposon?	95549	95879	525	+	.	ID="SINE2-1_AP";Tend="1226";Tstart="903";shortTE="F";uid="5bcb529b-67bd-4d26-8b18-741692f09837"
VSBO01000025.1	RepeatMasker	Retroposon?	783547	783969	1937	+	.	ID="SINE2-2_AP";Tend="420";Tstart="1";shortTE="F";uid="cec50a51-14cc-416f-a560-fb5ce31d4969"
VSBO01000025.1	RepeatMasker	DNA	1374127	1374489	790	+	.	ID="TTAA8_AP";Tend="388";Tstart="11";shortTE="F";uid="405df97a-1f56-4dbb-a746-56d0505d2bde"
VSBO01000025.1	RepeatMasker	DNA/Academ-1	207241	207516	1818	+	.	ID="RND-5_FAMILY-933";Tend="1450";Tstart="1155";shortTE="F";uid="431ee050-5f26-42b9-b31f-0ae174651c7f"
VSBO01000025.1	RepeatMasker	DNA/hAT-Ac	947790	947945	448	+	.	ID="DNA8-99_AP";Tend="758";Tstart="599";shortTE="F";uid="24f1454f-1e3d-4a5e-aaf4-f913c4a13dbd"
VSBO01000025.1	RepeatMasker	Retroposon?	1798342	1798465	540	+	.	ID="SINE2-1_AP";Tend="1318";Tstart="1195";shortTE="F";uid="d1a557a1-9850-47c9-aa34-7ed2d2627bc4"
VSBO01000025.1	RepeatMasker	DNA/hAT-hAT19	2616500	2616692	661	+	.	ID="RND-5_FAMILY-663";Tend="1147";Tstart="953";shortTE="F";uid="ec8ccbfd-7bcc-4bb3-9236-931bd3a24858"
VSBO01000025.1	RepeatMasker	Unknown	752917	753038	666	+	.	ID="RND-6_FAMILY-1009";Tend="436";Tstart="316";shortTE="F";uid="cfdaebb6-56c4-4737-ae47-d7b43b270bd4"
VSBO01000025.1	RepeatMasker	LTR/Pao	1210258	1211437	1021	+	.	ID="BEL2-I_AP";Tend="2016";Tstart="832";shortTE="F";uid="798938df-6ba7-4355-8d81-b459dde3b64f"
VSBO01000025.1	RepeatMasker	DNA/hAT-Tip100	603883	604177	520	+	.	ID="DNA8-107_AP";Tend="677";Tstart="395";shortTE="F";uid="b8cd9a25-d955-4dc3-9d02-51c315a15203"
VSBO01000025.1	RepeatMasker	Unknown	97486	98425	3985	+	.	ID="RND-1_FAMILY-19";TEgroup="ctg_25%7CRND-1_FAMILY-19%7C1";Tend="1792";Tstart="998";shortTE="F";uid="344119fb-bf2a-410a-ad6f-c251fc38ffd9"
VSBO01000025.1	RepeatMasker	Unknown	1964292	1964592	594	+	.	ID="RND-5_FAMILY-2551";Tend="1283";Tstart="977";shortTE="F";uid="8982906c-ec87-4cdb-a9ce-1c629b2f3f56"
VSBO01000025.1	RepeatMasker	Retroposon?	1637537	1637726	826	+	.	ID="RND-5_FAMILY-4364";Tend="891";Tstart="697";shortTE="F";uid="5d83bd0e-df42-494e-8612-96e64321e8b5"
VSBO01000025.1	RepeatMasker	DNA	1140172	1140672	2525	+	.	ID="TTAA14_AP";Tend="543";Tstart="2";shortTE="F";uid="ae25eac1-bc9c-4673-bf28-df7fdfaa07d8"
VSBO01000025.1	RepeatMasker	DNA/hAT-hAT19	775129	775249	477	+	.	ID="DNA8-78_AP";Tend="122";Tstart="1";shortTE="F";uid="d3d18470-6064-499b-8afe-1c80e3bebb37"
VSBO01000025.1	RepeatMasker	DNA/hAT-Tip100	689468	690119	1189	+	.	ID="RND-5_FAMILY-391";Tend="1558";Tstart="890";shortTE="F";uid="b29a20e8-1857-4d42-ab95-a9e20974ea51"
VSBO01000025.1	RepeatMasker	Unknown	2580842	2581036	743	+	.	ID="RND-5_FAMILY-2551";Tend="1607";Tstart="1414";shortTE="F";uid="4b5b1012-fb9f-48b4-bad9-2b68e23fa5d5"
VSBO01000025.1	RepeatMasker	DNA/hAT-Tip100	42775	42952	867	+	.	ID="RND-6_FAMILY-1885";Tend="1209";Tstart="1048";shortTE="F";uid="354ef433-a482-497a-b7d5-205ece2e6211"
VSBO01000025.1	RepeatMasker	DNA	2556582	2556725	550	+	.	ID="ttaa2c_ap";Tend="375";Tstart="224";shortTE="F";uid="11c791cf-3420-4615-bac4-4f58cb01ac80"
VSBO01000025.1	RepeatMasker	Retroposon?	202632	202867	1060	+	.	ID="RND-1_FAMILY-28";Tend="2407";Tstart="2183";shortTE="F";uid="f17120a3-38bc-4e71-b4f9-210312354deb"
VSBO01000025.1	RepeatMasker	DNA/hAT-hAT19	1788907	1789519	2069	+	.	ID="DNA8-64_AP";Tend="535";Tstart="1";shortTE="F";uid="88527731-58c8-413c-9c55-738da8fbeae0"
VSBO01000025.1	RepeatMasker	Retroposon?	787876	788665	1000	+	.	ID="SINE2-2_AP";Tend="1350";Tstart="1";shortTE="F";uid="8161584f-6e59-47bd-9b7e-52c7146e58af"
VSBO01000025.1	RepeatMasker	Unknown	497496	498383	1708	+	.	ID="RND-1_FAMILY-78";TEgroup="ctg_25%7CRND-1_FAMILY-78%7C1";Tend="1574";Tstart="891";shortTE="F";uid="b7cede3a-18be-4353-a13d-025b2683d1dd"
VSBO01000025.1	RepeatMasker	Unknown	1001132	1002078	1146	+	.	ID="RND-1_FAMILY-19";TEgroup="ctg_25%7CRND-1_FAMILY-19%7C2";Tend="1801";Tstart="949";shortTE="F";uid="c70edb2d-5b51-4231-b85b-0b1acee0fe24"
VSBO01000025.1	RepeatMasker	DNA/Kolobok-E	2255327	2255746	1809	+	.	ID="rnd-6_family-691";Tend="1536";Tstart="1215";shortTE="F";uid="170400ac-ed88-4893-ad8e-741e33aadeaa"
VSBO01000025.1	RepeatMasker	DNA/Kolobok-T2	1434493	1434635	426	+	.	ID="REP-4_PBA";Tend="582";Tstart="445";shortTE="F";uid="9c4a338f-6298-42a6-b2e1-1e9cfb67d8ea"
VSBO01000025.1	RepeatMasker	Retroposon?	1775262	1776054	3626	+	.	ID="SINE2-2_AP";Tend="808";Tstart="18";shortTE="F";uid="c3498d45-cb2e-4613-b5d0-92eb888536d5"
VSBO01000025.1	RepeatMasker	DNA/TcMar-Tigger	2143825	2144247	1618	+	.	ID="RND-5_FAMILY-253";TEgroup="ctg_25%7CRND-5_FAMILY-253%7C1";Tend="1474";Tstart="930";shortTE="F";uid="b7af47d4-98aa-4424-aa09-aed28c1e403c"
VSBO01000025.1	RepeatMasker	DNA/hAT-hAT19	1088268	1089407	4234	+	.	ID="RND-5_FAMILY-2977";Tend="1737";Tstart="595";shortTE="F";uid="5c1664b7-cae0-4311-aba2-d78dab72ef87"
VSBO01000025.1	RepeatMasker	DNA/hAT-hAT19	775999	776222	1113	+	.	ID="DNA8-78_AP";Tend="623";Tstart="417";shortTE="F";uid="509b8df6-4fe4-4fa3-a634-c36914dfa150"
VSBO01000025.1	RepeatMasker	DNA/hAT-Ac	947466	947628	730	+	.	ID="DNA8-99_AP";Tend="170";Tstart="1";shortTE="F";uid="3460d11a-8dbb-4e05-b1fc-204fa2c978eb"
VSBO01000025.1	RepeatMasker	DNA/hAT-Tip100	734510	734798	897	+	.	ID="RND-1_FAMILY-53";Tend="1128";Tstart="823";shortTE="F";uid="2faa0a0c-8635-4897-a785-019617049f26"
VSBO01000025.1	RepeatMasker	Unknown	1765760	1765877	695	+	.	ID="RND-5_FAMILY-823";Tend="672";Tstart="549";shortTE="F";uid="4825abf2-6b10-46b9-97ca-d80127fb664b"
VSBO01000025.1	RepeatMasker	DNA/hAT-Tip100	2241592	2242333	2422	+	.	ID="RND-6_FAMILY-4191";Tend="1584";Tstart="861";shortTE="F";uid="ef5671e7-48db-4957-bd74-7acb92aa18d6"
VSBO01000025.1	RepeatMasker	Unknown	1609527	1610377	5048	+	.	ID="RND-1_FAMILY-78";Tend="1762";Tstart="891";shortTE="F";uid="83d0e7cb-c1a0-49dd-98b7-5b94f8e2d461"
VSBO01000025.1	RepeatMasker	Retroposon?	2549589	2550399	3069	+	.	ID="SINE2-2_AP";Tend="808";Tstart="1";shortTE="F";uid="8f40cee2-30e6-4299-8300-b508cf3c0877"
VSBO01000025.1	RepeatMasker	DNA/hAT-Blackjack	965765	965880	515	+	.	ID="HAT-4_PBA";Tend="6030";Tstart="5917";shortTE="F";uid="b6ceda26-787c-4675-af0a-5d826545f80f"
VSBO01000025.1	RepeatMasker	Unknown	2496806	2497412	1347	+	.	ID="RND-6_FAMILY-1782";Tend="1647";Tstart="1047";shortTE="F";uid="bf14e548-2a5f-4b56-910d-df5677570024"
VSBO01000025.1	RepeatMasker	DNA	2404165	2404437	829	+	.	ID="DNA4-2_AP";Tend="307";Tstart="1";shortTE="F";uid="af677551-0c68-4be6-9465-2117689febf7"
VSBO01000025.1	RepeatMasker	Unknown	1625143	1625374	1171	+	.	ID="RND-5_FAMILY-4684";Tend="951";Tstart="755";shortTE="F";uid="6cbe76d1-1315-4128-ad34-9ec25f3c6e32"
VSBO01000025.1	RepeatMasker	DNA/hAT-hAT19	2072389	2072542	893	+	.	ID="DNA8-88_AP";Tend="619";Tstart="459";shortTE="F";uid="278fa1cf-d190-4c23-abb5-0ebadc8414ff"
VSBO01000025.1	RepeatMasker	DNA/Kolobok-E	20746	20898	1149	+	.	ID="KOLOBOKE-2_AP";Tend="2114";Tstart="1117";shortTE="F";uid="9d8b95af-9928-4061-a43d-83cfe63d4fb2"
VSBO01000025.1	RepeatMasker	DNA/hAT-Ac	2612777	2612884	566	+	.	ID="DNA8-56_AP";Tend="561";Tstart="443";shortTE="F";uid="8ed3e229-fb6d-45b1-a198-987dcc0cb196"
VSBO01000025.1	RepeatMasker	DNA/Kolobok-T2?	1061294	1061448	402	+	.	ID="KOLOBOK-N1_AEC";Tend="7511";Tstart="7362";shortTE="F";uid="cf22d77a-d6c9-42a9-9c35-23b7b41cb223"
VSBO01000025.1	RepeatMasker	Retroposon?	872042	872911	2959	+	.	ID="SINE2-2_AP";Tend="870";Tstart="1";shortTE="F";uid="28be58cc-bdeb-441a-88d3-211a9508d023"
VSBO01000025.1	RepeatMasker	DNA/Kolobok-E	1721487	1721757	624	+	.	ID="RND-6_FAMILY-691";Tend="1176";Tstart="903";shortTE="F";uid="9ec913e7-9fcb-4e0c-9cd9-5003e1f278ff"
VSBO01000025.1	RepeatMasker	DNA/TcMar-Tigger	14049	14154	689	+	.	ID="RND-5_FAMILY-5132";Tend="1275";Tstart="1166";shortTE="F";uid="d30b0c2b-9791-486e-bcb6-75c8eb34993e"
VSBO01000025.1	RepeatMasker	DNA/Ginger-2	2661288	2661878	1704	+	.	ID="RND-6_FAMILY-1799";TEgroup="ctg_25%7CRND-6_FAMILY-1799%7C2";Tend="1717";Tstart="935";shortTE="F";uid="0bd6b571-e7bd-4af3-8443-eebdabea7f84"
VSBO01000025.1	RepeatMasker	DNA	45161	45583	2129	+	.	ID="DNA-TTAA-1_AP";Tend="423";Tstart="1";shortTE="F";uid="8e40b011-af46-4967-bd70-483ee4bcb0f2"
VSBO01000025.1	RepeatMasker	DNA/hAT-Charlie	121066	121303	615	+	.	ID="DNA8-32_AP";Tend="240";Tstart="1";shortTE="F";uid="a14d76cc-b41e-4535-a219-22b813360d59"
VSBO01000025.1	RepeatMasker	Retroposon?	1613324	1613474	531	+	.	ID="RND-1_FAMILY-28";Tend="2359";Tstart="2209";shortTE="F";uid="f8bdf2e8-7180-4958-ab32-9dfcf75d8556"
VSBO01000025.1	RepeatMasker	DNA/hAT	1380087	1380693	787	+	.	ID="RND-6_FAMILY-5075";TEgroup="ctg_25%7CRND-6_FAMILY-5075%7C2";Tend="1590";Tstart="798";shortTE="F";uid="0ce5e107-a623-46b3-ba75-d89e5511a5b5"
VSBO01000025.1	RepeatMasker	DNA	1137910	1138088	1027	+	.	ID="RND-1_FAMILY-85";Tend="1112";Tstart="933";shortTE="F";uid="4c3759f9-4889-410d-86dd-acd022989f40"
VSBO01000025.1	RepeatMasker	DNA	30632	30843	664	+	.	ID="TTAA2C_AP";Tend="421";Tstart="221";shortTE="F";uid="377ac8db-c80f-49fd-bd5e-d811ca925847"
VSBO01000025.1	RepeatMasker	DNA/hAT-Tip100	2188771	2189021	1640	+	.	ID="RND-6_FAMILY-17227";Tend="1185";Tstart="951";shortTE="F";uid="055faeb3-255f-4b76-9f1e-dfce40ff2673"
VSBO01000025.1	RepeatMasker	DNA	1189148	1189358	552	+	.	ID="DNA4-2_AP";Tend="619";Tstart="379";shortTE="F";uid="3a2dab0b-1671-4263-91a3-263954004662"
VSBO01000025.1	RepeatMasker	DNA	2637881	2638148	717	+	.	ID="DNA-TTAA-1_AP";Tend="276";Tstart="1";shortTE="F";uid="ee095518-2a83-45d5-9585-2b7813e28371"
VSBO01000025.1	RepeatMasker	DNA	944969	945139	748	+	.	ID="DNAX-1_AP";Tend="308";Tstart="141";shortTE="F";uid="649f66d2-a297-4a45-9fd8-7d08c47b6d3d"
VSBO01000025.1	RepeatMasker	DNA	2437916	2438220	731	+	.	ID="dna4-2_ap";Tend="369";Tstart="88";shortTE="F";uid="f015457c-652b-44b9-ae2e-a0a0f00ba4b0"
VSBO01000025.1	RepeatMasker	DNA	1023069	1023292	474	+	.	ID="ttaa2_ap";Tend="393";Tstart="183";shortTE="F";uid="f39d36cb-de36-4ed6-ba30-c52c7f29ceed"
VSBO01000025.1	RepeatMasker	Unknown	1638067	1638542	3252	+	.	ID="RND-5_FAMILY-7769";Tend="963";Tstart="480";shortTE="F";uid="b48bcca5-151d-4e83-bca9-a032bc833b05"
VSBO01000025.1	RepeatMasker	DNA/hAT-hAT19	1192670	1192842	492	+	.	ID="DNA8-98_AP";Tend="165";Tstart="1";shortTE="F";uid="4e636577-1bb8-4814-b9c9-46fa4d477e0f"
VSBO01000025.1	RepeatMasker	DNA	869273	869640	1007	+	.	ID="DNA4-2_AP";Tend="429";Tstart="2";shortTE="F";uid="273025f7-b5bb-47bb-99b8-6b02fe509d28"
VSBO01000025.1	RepeatMasker	DNA/hAT-hAT19	2489472	2489628	557	+	.	ID="DNA8-71_AP";Tend="149";Tstart="1";shortTE="F";uid="402bd15f-a7e1-4b23-90a4-1ed70e85983e"
VSBO01000025.1	RepeatMasker	Retroposon?	946601	947247	568	+	.	ID="SINE2-1_AP";TEgroup="ctg_25%7CSINE2-1_AP%7C4";Tend="1725";Tstart="389";shortTE="F";uid="1c0672fa-8a88-435f-8a3b-4bb72f57558a"
VSBO01000025.1	RepeatMasker	Retroposon?	783984	784088	427	+	.	ID="SINE2-1_AP";Tend="1770";Tstart="1665";shortTE="F";uid="604757a7-83c0-45bc-93e7-5f1c0fa6f070"
VSBO01000025.1	RepeatMasker	DNA/MULE-MuDR	1391351	1391550	599	+	.	ID="MUDR12X_AP";Tend="282";Tstart="48";shortTE="F";uid="0995ed19-2408-4fcc-8b2b-fad46eda528c"
VSBO01000025.1	RepeatMasker	DNA/CMC-EnSpm	1642588	1643794	4994	+	.	ID="RND-6_FAMILY-9005";Tend="1854";Tstart="668";shortTE="F";uid="9751df02-997e-436f-97f9-c8bde7d79c5a"
VSBO01000025.1	RepeatMasker	DNA/hAT-Ac	27244	27348	813	+	.	ID="RND-6_FAMILY-433";Tend="1324";Tstart="1222";shortTE="F";uid="df109946-468b-4270-8238-4a931ec7dd04"
VSBO01000025.1	RepeatMasker	DNA/hAT-hAT19	1792737	1793259	3437	+	.	ID="RND-5_FAMILY-2977";Tend="1446";Tstart="938";shortTE="F";uid="5e4602a8-ff61-4bd7-a071-032a7083ed6d"
VSBO01000025.1	RepeatMasker	DNA/Kolobok-E	2461608	2461876	706	+	.	ID="KOLOBOKE-2_AP";Tend="2108";Tstart="1833";shortTE="F";uid="d88ebd81-50c7-48b1-ae41-1fb231dd0fb9"
VSBO01000025.1	RepeatMasker	RC/Helitron	198129	198418	2025	+	.	ID="RND-5_FAMILY-7141";Tend="1170";Tstart="885";shortTE="F";uid="deab1e7d-37d0-4125-90fc-52743db5f58c"
VSBO01000025.1	RepeatMasker	DNA	1738217	1739098	5738	+	.	ID="RND-1_FAMILY-159";Tend="1733";Tstart="932";shortTE="F";uid="366e905b-8e03-4679-9d96-f2d98f7bd52a"
VSBO01000025.1	RepeatMasker	Unknown	2345296	2345579	700	+	.	ID="RND-6_FAMILY-414";Tend="1255";Tstart="939";shortTE="F";uid="d0513358-fc10-4088-8d8a-3365b3ad9690"
VSBO01000025.1	RepeatMasker	DNA/Kolobok-E	48501	48638	602	+	.	ID="RND-6_FAMILY-691";Tend="995";Tstart="874";shortTE="F";uid="29a06f41-8d0c-43a5-8239-62b25a8ef9b0"
VSBO01000025.1	RepeatMasker	DNA/Kolobok-E	872947	873122	640	+	.	ID="KOLOBOKE-3_AP";Tend="2174";Tstart="1994";shortTE="F";uid="1a6871e6-2f2e-416c-8dd7-cb63151e8c4b"
VSBO01000025.1	RepeatMasker	DNA/Ginger-2	1902939	1903122	434	+	.	ID="GINGER2-N2_AP";TEgroup="ctg_25%7CGINGER2-N2_AP%7C2";Tend="1406";Tstart="2";shortTE="T";uid="d830c881-5a48-43c8-89b9-ac515827f750"
VSBO01000025.1	RepeatMasker	DNA	2384893	2385039	591	+	.	ID="TTAA24_AP";Tend="159";Tstart="7";shortTE="F";uid="6a6a2601-8e0e-4ed9-9047-95afba67af34"
VSBO01000025.1	RepeatMasker	DNA/hAT-Tip100	1625943	1626908	7042	+	.	ID="RND-6_FAMILY-613";Tend="1646";Tstart="685";shortTE="F";uid="684f0ed8-e702-4473-898c-fb97c6d278c8"
VSBO01000025.1	RepeatMasker	DNA/hAT-Ac	2210462	2210586	726	+	.	ID="DNA8-91B_AP";Tend="608";Tstart="484";shortTE="F";uid="b5a6c1b2-b99a-4d24-a130-382b3ee3fbaf"
VSBO01000025.1	RepeatMasker	LTR/Copia	2500170	2500325	607	+	.	ID="RND-6_FAMILY-9129";Tend="1170";Tstart="1015";shortTE="F";uid="382004ab-d144-47b1-8633-da1f95e20812"
VSBO01000025.1	RepeatMasker	Unknown	1766488	1766669	743	+	.	ID="RND-5_FAMILY-823";Tend="1613";Tstart="1403";shortTE="F";uid="e0bee6ba-cb12-4bdf-b97e-bce8aab72860"
VSBO01000025.1	RepeatMasker	Retroposon?	2257190	2257380	946	+	.	ID="RND-1_FAMILY-28";Tend="2362";Tstart="2175";shortTE="F";uid="1f4c65ed-e7cb-4336-a3d3-9613ce670da2"
VSBO01000025.1	RepeatMasker	DNA/Kolobok-E	1309273	1309443	400	+	.	ID="KOLOBOKE-3_AP";Tend="2208";Tstart="2033";shortTE="F";uid="c0777c25-53e4-4641-9c50-7602a5e53c2c"
VSBO01000025.1	RepeatMasker	DNA/hAT-hAT19	1334997	1335205	1497	+	.	ID="hat-n6b_ap";Tend="209";Tstart="1";shortTE="F";uid="9f4d1bff-b4eb-4ba0-bcfa-a1fdf0a77f2d"
VSBO01000025.1	RepeatMasker	Unknown	2494051	2494157	672	+	.	ID="RND-5_FAMILY-719";Tend="1420";Tstart="1318";shortTE="F";uid="92dda7e0-b02e-41f7-a6f9-565035f31e13"
VSBO01000025.1	RepeatMasker	DNA	2615671	2615934	1421	+	.	ID="DNA-TTAA-1_AP";Tend="271";Tstart="1";shortTE="F";uid="4c3f029d-6d31-4644-893e-c3a98541361f"
VSBO01000025.1	RepeatMasker	DNA/hAT-hAT19	1950684	1951300	2885	+	.	ID="DNA8-64_AP";Tend="622";Tstart="1";shortTE="F";uid="3b88e674-3ef4-49e4-8981-b43a047641f0"
VSBO01000025.1	RepeatMasker	DNA/hAT	18726	19356	2051	+	.	ID="RND-6_FAMILY-5075";TEgroup="ctg_25%7CRND-6_FAMILY-5075%7C1";Tend="1557";Tstart="917";shortTE="F";uid="94d6809f-06e0-4bd3-ac42-61047c640951"
VSBO01000025.1	RepeatMasker	Unknown	46866	47228	1140	+	.	ID="RND-5_FAMILY-823";Tend="981";Tstart="538";shortTE="F";uid="0a1fb04b-5167-4582-84ec-277d5f4ceb48"
VSBO01000025.1	RepeatMasker	Unknown	2097949	2098567	2885	+	.	ID="RND-4_FAMILY-666";Tend="1433";Tstart="832";shortTE="F";uid="087a7d79-6d4a-4c38-a889-6be4685e78ff"
VSBO01000025.1	RepeatMasker	DNA/TcMar-Tigger	632492	632660	963	+	.	ID="DNAX-5_AP";Tend="155";Tstart="1";shortTE="F";uid="a4279725-4bb8-451e-a331-b3ca4c9353ab"
VSBO01000025.1	RepeatMasker	Unknown	31225	31354	649	+	.	ID="RND-6_FAMILY-2144";Tend="1085";Tstart="955";shortTE="F";uid="229c79c6-056e-4c67-98fe-0b921591a061"
VSBO01000025.1	RepeatMasker	DNA/hAT	630237	630363	616	+	.	ID="RND-5_FAMILY-1524";Tend="1079";Tstart="957";shortTE="F";uid="22dba692-4a52-4e9f-bb33-046976b818b5"
VSBO01000025.1	RepeatMasker	DNA/hAT-hAT19	1671005	1671697	2175	+	.	ID="DNA8-43_AP";TEgroup="ctg_25%7CDNA8-43_AP%7C2";Tend="869";Tstart="1";shortTE="F";uid="d917ee9d-a93b-4e4d-96c1-639c0c3858bf"
VSBO01000025.1	RepeatMasker	DNA	1478142	1478354	449	+	.	ID="dna4-2b_ap";Tend="773";Tstart="562";shortTE="F";uid="0fc163bf-e5c5-4c50-8be4-93f6f8537118"
VSBO01000025.1	RepeatMasker	DNA/hAT-Tip100	1742734	1742843	581	+	.	ID="RND-6_FAMILY-726";Tend="1008";Tstart="904";shortTE="F";uid="ae108a6b-f07b-4909-8fac-ab00070da013"
VSBO01000025.1	RepeatMasker	LINE/L2	1195328	1197622	13025	+	.	ID="RND-6_FAMILY-490";Tend="2342";Tstart="152";shortTE="F";uid="6843c968-8ca0-4964-af62-252fcefd2ca5"
VSBO01000025.1	RepeatMasker	DNA/hAT-Tip100	193478	193747	1841	+	.	ID="RND-6_FAMILY-45";Tend="1702";Tstart="1436";shortTE="F";uid="7236bf4f-3eb0-48a1-8785-f8509c21b948"
VSBO01000025.1	RepeatMasker	DNA/hAT-hAT19	1341299	1341893	2743	+	.	ID="DNA8-52B_AP";TEgroup="ctg_25%7CDNA8-52B_AP%7C2";Tend="1100";Tstart="1";shortTE="F";uid="1f09c23b-66a3-4302-8a43-fb71a9e87d82"
VSBO01000025.1	RepeatMasker	DNA/hAT-Tip100	2508414	2508688	882	+	.	ID="DNA8-18_AP";Tend="628";Tstart="345";shortTE="F";uid="6d2247bc-8719-4797-accc-0e67aea89d61"
VSBO01000025.1	RepeatMasker	DNA/Kolobok-E	631504	631771	2036	+	.	ID="RND-4_FAMILY-202";Tend="1220";Tstart="951";shortTE="F";uid="d05307bd-fa15-4808-942b-ce12f301b85c"
VSBO01000025.1	RepeatMasker	DNA	603753	603882	437	+	.	ID="TTAA24_AP";Tend="636";Tstart="205";shortTE="F";uid="4720a079-71dc-4091-a3f4-1325e8bbdffd"
VSBO01000025.1	RepeatMasker	DNA/Merlin	2271965	2272217	463	+	.	ID="RND-5_FAMILY-3245";Tend="1282";Tstart="1031";shortTE="F";uid="88792097-3f26-4ca2-8a01-3d593d4bc113"
VSBO01000025.1	RepeatMasker	Retroposon?	508841	509092	574	+	.	ID="SINE2-2_AP";Tend="271";Tstart="27";shortTE="F";uid="c9ffbc50-868b-40ea-a084-3761c56f2e4d"
VSBO01000025.1	RepeatMasker	DNA/hAT	37669	37823	702	+	.	ID="DNA8-52_AP";Tend="175";Tstart="1";shortTE="F";uid="7f5b7de9-fa6f-4c99-b2c8-810442bfa2ed"
VSBO01000025.1	RepeatMasker	DNA/Kolobok-E	589107	589794	3905	+	.	ID="RND-6_FAMILY-691";Tend="1499";Tstart="871";shortTE="F";uid="ca100a24-6515-4447-bf4e-190c18412316"
VSBO01000025.1	RepeatMasker	DNA/Ginger-2	1903374	1903641	1426	+	.	ID="GINGER2-N2_AP";Tend="1692";Tstart="1382";shortTE="F";uid="1143852e-5d55-47d1-9d03-c74196eda90e"
VSBO01000025.1	RepeatMasker	DNA/hAT-Tip100	2698254	2698824	3097	+	.	ID="RND-6_FAMILY-10825";Tend="1474";Tstart="907";shortTE="F";uid="aac05927-2a79-4161-9582-9f542fe51da7"
VSBO01000025.1	RepeatMasker	DNA	239071	239387	573	+	.	ID="ttaa2c_ap";Tend="371";Tstart="46";shortTE="F";uid="49cfbb7e-abf0-499f-ad6d-2692e1ee09fb"
VSBO01000025.1	RepeatMasker	Unknown	2317423	2317907	2161	+	.	ID="RND-5_FAMILY-3006";Tend="648";Tstart="162";shortTE="F";uid="ff604fda-01b6-4a66-8723-908ee5328c36"
VSBO01000025.1	RepeatMasker	DNA/hAT-hAT19	1675594	1675828	917	+	.	ID="RND-6_FAMILY-2240";TEgroup="ctg_25%7CRND-6_FAMILY-2240%7C1";Tend="846";Tstart="539";shortTE="F";uid="2e602239-3ea6-4e7f-90f3-dbd2cd951cc0"
VSBO01000025.1	RepeatMasker	Unknown	2495040	2495619	1846	+	.	ID="RND-6_FAMILY-5395";Tend="595";Tstart="46";shortTE="F";uid="97b8d1da-9914-4122-8790-f5dc4fd03a90"
VSBO01000025.1	RepeatMasker	Retroposon?	72768	73505	5003	+	.	ID="RND-6_FAMILY-12318";Tend="1559";Tstart="834";shortTE="F";uid="4b4658ea-769f-4c63-9240-210d35e8ab32"
VSBO01000025.1	RepeatMasker	DNA/MULE-MuDR	2608946	2609132	838	+	.	ID="RND-6_FAMILY-47";Tend="1397";Tstart="1208";shortTE="F";uid="df787a91-5586-4b3b-8e5f-d19bd22a2a41"
VSBO01000025.1	RepeatMasker	Retroposon?	198728	199306	1914	+	.	ID="RND-5_FAMILY-4364";TEgroup="ctg_25%7CRND-5_FAMILY-4364%7C1";Tend="1153";Tstart="697";shortTE="F";uid="9b9a9dc2-ec95-4976-81ad-560d43f11343"
VSBO01000025.1	RepeatMasker	Unknown	1913891	1914043	854	+	.	ID="RND-5_FAMILY-3006";Tend="836";Tstart="691";shortTE="F";uid="e15d9786-fc1f-4bca-b379-a06da04ef419"
VSBO01000025.1	RepeatMasker	DNA/hAT-hAT19	2687531	2687867	1249	+	.	ID="HAT-N18_AP";Tend="815";Tstart="468";shortTE="F";uid="a5f0090c-ed67-4c6f-9d2a-60b9deeed7a6"
VSBO01000025.1	RepeatMasker	DNA/Ginger-2	1602751	1603586	7106	+	.	ID="RND-6_FAMILY-2708";Tend="1764";Tstart="929";shortTE="F";uid="fa96ff67-c2fb-4070-8464-0900bdc568e6"
VSBO01000025.1	RepeatMasker	Retroposon?	311371	311619	519	+	.	ID="SINE2-1_AP";Tend="1463";Tstart="1208";shortTE="F";uid="be9be73f-e756-4903-b76b-2015910615d2"
VSBO01000025.1	RepeatMasker	DNA	1938842	1939082	590	+	.	ID="DNA-TTAA-1_AP";Tend="409";Tstart="185";shortTE="F";uid="56d842ae-9f8e-4d95-8718-2f237e5fdd1f"
VSBO01000025.1	RepeatMasker	Unknown	1033238	1033730	719	+	.	ID="RND-4_FAMILY-447";TEgroup="ctg_25%7CRND-4_FAMILY-447%7C2";Tend="1463";Tstart="1136";shortTE="F";uid="490ef0b2-31e9-4ed8-901f-b4b4033791f6"
VSBO01000025.1	RepeatMasker	Retroposon?	1409610	1410129	897	+	.	ID="SINE2-1_AP";Tend="1314";Tstart="785";shortTE="F";uid="34830a14-9ea4-439c-b469-be6eafcaa7e0"
VSBO01000025.1	RepeatMasker	DNA/hAT-Tip100	2623873	2624050	700	+	.	ID="rnd-6_family-2542";Tend="1602";Tstart="1345";shortTE="F";uid="73909572-bcfe-4add-bc39-644849300e3c"
VSBO01000025.1	RepeatMasker	Unknown	1687525	1687701	783	+	.	ID="RND-1_FAMILY-147";Tend="1788";Tstart="1621";shortTE="F";uid="0623f288-e208-476d-bafe-d3381fd8d05d"
VSBO01000025.1	RepeatMasker	Unknown	47216	47478	1796	+	.	ID="RND-6_FAMILY-475";Tend="1162";Tstart="906";shortTE="F";uid="4c7f1093-0ade-47e1-b37d-47d642a44d41"
VSBO01000025.1	RepeatMasker	DNA	138069	138272	692	+	.	ID="ttaa2c_ap";Tend="222";Tstart="19";shortTE="F";uid="13b78483-2523-4b43-8315-26b211bf26bf"
VSBO01000025.1	RepeatMasker	DNA/hAT-Tip100	650888	651057	1203	+	.	ID="RND-5_FAMILY-376";Tend="1124";Tstart="956";shortTE="F";uid="1f676964-3bdd-4a3c-8564-bc63aa626261"
VSBO01000025.1	RepeatMasker	DNA/hAT-hAT19	1667591	1668274	2252	+	.	ID="DNA8-64_AP";TEgroup="ctg_25%7CDNA8-64_AP%7C1";Tend="622";Tstart="1";shortTE="F";uid="783c21b2-2d23-45d0-b330-4821ab994736"
VSBO01000025.1	RepeatMasker	DNA/Kolobok-E	38107	38448	633	+	.	ID="KOLOBOKE-2_AP";Tend="2104";Tstart="1766";shortTE="F";uid="605d9d16-26fc-462e-b258-68f938d8f0b2"
VSBO01000025.1	RepeatMasker	DNA/hAT-hAT19	2400417	2400575	762	+	.	ID="DNA8-88_AP";Tend="620";Tstart="459";shortTE="F";uid="aa65db0e-8e64-4133-bf22-851b6e9ee62b"
VSBO01000025.1	RepeatMasker	DNA	680429	680600	430	+	.	ID="TTAA8_AP";Tend="433";Tstart="262";shortTE="F";uid="82fe12fd-043b-468c-a6c4-972f46738115"
VSBO01000025.1	RepeatMasker	DNA	310943	311082	549	+	.	ID="dna4-2b_ap";Tend="773";Tstart="625";shortTE="F";uid="b91a60ff-6c3b-4109-a393-c4bc45b35717"
VSBO01000025.1	RepeatMasker	DNA	1012519	1012732	496	+	.	ID="ttaa3c_ap";Tend="220";Tstart="21";shortTE="F";uid="554bdae2-129d-4213-8dbf-ec7863b06d21"
VSBO01000025.1	RepeatMasker	DNA/hAT-hAT19	2223095	2223242	914	+	.	ID="DNA8-88_AP";Tend="620";Tstart="459";shortTE="F";uid="ebb0c3cc-ce82-4ae8-b7ff-ae84df929fe2"
VSBO01000025.1	RepeatMasker	DNA/Kolobok-E	1237877	1238361	681	+	.	ID="KOLOBOKE-2_TC";Tend="2313";Tstart="1829";shortTE="F";uid="3f830bfe-f427-4fda-9511-8d3c659a1d3c"
VSBO01000025.1	RepeatMasker	DNA/Kolobok-E	2131815	2132544	1593	+	.	ID="KOLOBOKE-4_AP";Tend="4681";Tstart="3948";shortTE="F";uid="0eac9b62-43d4-45ec-af61-a481870a3d50"
VSBO01000025.1	RepeatMasker	DNA/hAT-Tip100	1743239	1743529	952	+	.	ID="RND-6_FAMILY-726";TEgroup="ctg_25%7CRND-6_FAMILY-726%7C1";Tend="1490";Tstart="1011";shortTE="F";uid="7d34e577-8867-4445-a2ef-b65a549a2d09"
VSBO01000025.1	RepeatMasker	Unknown	2607648	2608826	4348	+	.	ID="RND-5_FAMILY-8551";Tend="2383";Tstart="1330";shortTE="F";uid="d938897d-f5f4-4969-98c7-858a4914eeab"
VSBO01000025.1	RepeatMasker	Retroposon?	1603682	1604438	1189	+	.	ID="SINE2-1_AP";Tend="764";Tstart="2";shortTE="F";uid="036c7bc7-02da-4556-9504-1b00fd532ba6"
VSBO01000025.1	RepeatMasker	DNA/MULE-MuDR	1318421	1318672	457	+	.	ID="RND-6_FAMILY-6197";Tend="1283";Tstart="1035";shortTE="F";uid="89b51606-9e99-4d18-9c52-00dd15e9b36b"
VSBO01000025.1	RepeatMasker	DNA	23785	24513	1666	+	.	ID="DNA-TTAA-1_AP";TEgroup="ctg_25%7CDNA-TTAA-1_AP%7C1";Tend="423";Tstart="1";shortTE="F";uid="29c74f12-6f30-41b6-9548-f6de8d90f7aa"
VSBO01000025.1	RepeatMasker	Retroposon?	97193	97445	497	+	.	ID="SINE2-2_AP";Tend="1157";Tstart="907";shortTE="F";uid="04e16dc7-139f-49b8-9b4f-f55b9b948131"
VSBO01000025.1	RepeatMasker	Unknown	237823	238035	460	+	.	ID="RND-5_FAMILY-2551";Tend="1185";Tstart="986";shortTE="F";uid="2cde1472-4e42-4e36-bd7e-550e5a9243df"
VSBO01000025.1	RepeatMasker	Unknown	692644	693118	2663	+	.	ID="RND-5_FAMILY-719";Tend="1443";Tstart="975";shortTE="F";uid="83591398-f8c3-4f39-8c0a-7a95d1e9654f"
VSBO01000025.1	RepeatMasker	DNA	1540557	1540843	1005	+	.	ID="TTAA7_AP";Tend="331";Tstart="46";shortTE="F";uid="f6dc940b-2bca-4f05-bc4c-b4e3dfc71e17"
VSBO01000025.1	RepeatMasker	DNA/Kolobok-E	2627172	2627314	479	+	.	ID="RND-6_FAMILY-691";Tend="1223";Tstart="1096";shortTE="F";uid="c8743193-7e34-49c9-90ac-a2a8043e7bc8"
VSBO01000025.1	RepeatMasker	DNA/hAT-Tip100	2192025	2192277	1652	+	.	ID="RND-5_FAMILY-3137";Tend="1237";Tstart="953";shortTE="F";uid="a0944117-e256-4422-9ec8-1818ac9b3a7b"
VSBO01000025.1	RepeatMasker	Unknown	10071	11032	5280	+	.	ID="RND-6_FAMILY-17681";Tend="1382";Tstart="446";shortTE="F";uid="679a4420-a013-4751-814d-c4531c2a1325"
VSBO01000025.1	RepeatMasker	DNA/hAT	2316728	2317370	1785	+	.	ID="RND-6_FAMILY-7500";Tend="1999";Tstart="1401";shortTE="F";uid="c1b1a12e-4750-4fbd-8cc6-68c5e7d4934c"
VSBO01000025.1	RepeatMasker	DNA/hAT	429088	429457	1055	+	.	ID="DNA8-1_AP";Tend="453";Tstart="106";shortTE="F";uid="84b6652e-b957-47ea-9764-3c7bdb872eed"
VSBO01000025.1	RepeatMasker	DNA/MULE-MuDR	1663487	1663800	432	+	.	ID="RND-5_FAMILY-7338";Tend="1141";Tstart="818";shortTE="F";uid="a6325e08-bebc-4b85-adde-2510647659a4"
VSBO01000025.1	RepeatMasker	Unknown	1745073	1745319	1107	+	.	ID="RND-5_FAMILY-719";Tend="1420";Tstart="1184";shortTE="F";uid="a7988274-94d4-49cb-a793-edddb3269326"
VSBO01000025.1	RepeatMasker	Unknown	2811	2987	1234	+	.	ID="RND-1_FAMILY-59";Tend="1122";Tstart="945";shortTE="F";uid="b161d032-4389-432e-8f9b-6b786d42fa22"
VSBO01000025.1	RepeatMasker	DNA/Kolobok-T2	1941859	1941981	435	+	.	ID="REP-4_PBA";Tend="608";Tstart="485";shortTE="F";uid="88f5c8c2-bbe7-4ee6-93b5-2e2fda9f0104"
VSBO01000025.1	RepeatMasker	DNA	2393743	2393872	668	+	.	ID="TTAA16_AP";Tend="567";Tstart="446";shortTE="F";uid="71e4b80a-d69f-490e-b60c-eea671e5fd0c"
VSBO01000025.1	RepeatMasker	DNA/hAT-Charlie	694969	695133	786	+	.	ID="DNA8-33_AP";Tend="172";Tstart="1";shortTE="F";uid="42301dd0-2927-4700-adc6-695e9ef6eb79"
VSBO01000025.1	RepeatMasker	DNA/MULE-MuDR	41166	41297	535	+	.	ID="rnd-6_family-47";Tend="1033";Tstart="942";shortTE="F";uid="0cb66e8d-cc44-4937-940d-eef9aa1d0573"
VSBO01000025.1	RepeatMasker	DNA	1107008	1107304	678	+	.	ID="ttaa2d_ap";Tend="310";Tstart="3";shortTE="F";uid="416877c3-c2af-4064-933e-2860b62c685d"
VSBO01000025.1	RepeatMasker	DNA/hAT-hAT19	1639782	1640213	2260	+	.	ID="RND-5_FAMILY-2977";Tend="1555";Tstart="1154";shortTE="F";uid="ca16f6a6-fe13-4d64-b720-b38dc7b6ab01"
VSBO01000025.1	RepeatMasker	DNA	2260712	2261010	919	+	.	ID="dna4-2_ap";Tend="547";Tstart="230";shortTE="F";uid="fe0d8f48-b36b-4cc8-906e-0a9edfe1c984"
VSBO01000025.1	RepeatMasker	Unknown	2255937	2256421	2452	+	.	ID="RND-5_FAMILY-1163";Tend="1323";Tstart="879";shortTE="F";uid="3a9587f0-0ce1-455f-a5a9-735cf435db5f"
VSBO01000025.1	RepeatMasker	LTR/Gypsy	830842	830973	461	+	.	ID="GYPSY68-I_AG";Tend="2234";Tstart="2108";shortTE="F";uid="a0751f3a-b95e-4b23-81fd-827622e94b87"
VSBO01000025.1	RepeatMasker	DNA/MULE-MuDR	38895	39069	484	+	.	ID="RND-6_FAMILY-47";Tend="1867";Tstart="1747";shortTE="F";uid="3ac090dd-8ed2-416d-92d1-2bfc56257eea"
VSBO01000025.1	RepeatMasker	Retroposon?	1303937	1306051	5580	+	.	ID="RND-6_FAMILY-4279";Tend="1937";Tstart="3";shortTE="F";uid="d00bd809-ae56-43b7-ac7e-7dab620cdceb"
VSBO01000025.1	RepeatMasker	DNA/hAT-hAT19	2251033	2251585	2343	+	.	ID="RND-5_FAMILY-1225";Tend="1455";Tstart="940";shortTE="F";uid="5b7b95ed-a60c-4d5f-99aa-0dba8d8b6585"
VSBO01000025.1	RepeatMasker	DNA	1644383	1644807	1997	+	.	ID="DNA-TTAA-1_AP";Tend="423";Tstart="1";shortTE="F";uid="10893c6e-a196-4e1b-9bb9-b77af1f08d23"
VSBO01000025.1	RepeatMasker	Unknown	1463539	1464000	863	+	.	ID="RND-4_FAMILY-1374";TEgroup="ctg_25%7CRND-4_FAMILY-1374%7C1";Tend="1444";Tstart="894";shortTE="F";uid="36970a44-5bf8-4657-8292-967a174f3d67"
VSBO01000025.1	RepeatMasker	DNA	897436	897837	1283	+	.	ID="TTAA2D_AP";Tend="431";Tstart="10";shortTE="F";uid="235d3784-239b-4325-9dee-4fb50bde1509"
VSBO01000025.1	RepeatMasker	DNA/Ginger-1	1285384	1285544	580	+	.	ID="GINGER1-1_AP";Tend="4353";Tstart="4201";shortTE="F";uid="2024ae83-1cda-4084-ac89-da636c977817"
VSBO01000025.1	RepeatMasker	DNA	1481252	1481510	868	+	.	ID="TTAA2C_AP";Tend="267";Tstart="6";shortTE="F";uid="2f286489-afd6-43c3-ac4f-7eaedc054513"
VSBO01000025.1	RepeatMasker	DNA/TcMar-Tigger	2404486	2404657	809	+	.	ID="DNAX-5_AP";Tend="150";Tstart="1";shortTE="F";uid="d57fa154-7260-4051-82b6-665c18321a6c"
VSBO01000025.1	RepeatMasker	DNA/hAT-Ac	2612452	2612597	852	+	.	ID="DNA8-56_AP";Tend="149";Tstart="1";shortTE="F";uid="b1112e66-2a96-4ca7-9ee8-b2dd9814ecea"
VSBO01000025.1	RepeatMasker	Retroposon?	1652238	1652928	754	+	.	ID="SINE2-1_AP";Tend="1269";Tstart="557";shortTE="F";uid="0bd5425a-2bf8-4ab2-9895-f8f78f478cb5"
VSBO01000025.1	RepeatMasker	DNA/hAT-hAT19	559141	559635	3431	+	.	ID="RND-5_FAMILY-663";Tend="1455";Tstart="968";shortTE="F";uid="98bb8e32-de10-4040-b180-98165c349cdd"
VSBO01000025.1	RepeatMasker	DNA/hAT-hAT19	1769277	1769786	2787	+	.	ID="RND-6_FAMILY-930";Tend="1526";Tstart="956";shortTE="F";uid="044ecefc-5d80-4717-937c-ee0514fff1fb"
VSBO01000025.1	RepeatMasker	DNA	2512144	2512339	855	+	.	ID="dna4-2_ap";Tend="192";Tstart="5";shortTE="F";uid="92fb76cd-34ee-4430-b5bf-c9af16c94299"
VSBO01000025.1	RepeatMasker	Retroposon?	2131179	2131814	6389	+	.	ID="SINE2-2_AP";Tend="1396";Tstart="1";shortTE="F";uid="376d4760-eba6-4373-8ccb-6ced56063748"
VSBO01000025.1	RepeatMasker	Unknown	1091045	1091334	1731	+	.	ID="RND-6_FAMILY-4595";Tend="1366";Tstart="1079";shortTE="F";uid="f6422795-cc04-47cd-b155-6ceee6d28455"
VSBO01000025.1	RepeatMasker	DNA/hAT-hAT19	94223	94431	1463	+	.	ID="hat-n6b_ap";Tend="209";Tstart="1";shortTE="F";uid="ea72ab69-fda0-469d-8ce2-e78bc5c453e1"
VSBO01000025.1	RepeatMasker	DNA/hAT-hAT19	1335451	1335588	807	+	.	ID="HAT-N6B_AP";Tend="614";Tstart="482";shortTE="F";uid="217c8219-06ed-4aa4-870c-8d51ddbce60b"
VSBO01000025.1	RepeatMasker	Retroposon?	2391088	2391534	2046	+	.	ID="RND-5_FAMILY-4364";Tend="1153";Tstart="697";shortTE="F";uid="dcbc4437-6787-4c68-9576-8ac8485d9839"
VSBO01000025.1	RepeatMasker	DNA	1107432	1107676	572	+	.	ID="TTAA2D_AP";Tend="412";Tstart="136";shortTE="F";uid="25cde00e-d283-4181-9252-e6b5326b823b"
VSBO01000025.1	RepeatMasker	LTR/Gypsy	2417897	2418074	418	+	.	ID="RND-6_FAMILY-10961";Tend="1901";Tstart="1731";shortTE="F";uid="015aee92-d7d4-4c84-af79-129370720783"
VSBO01000025.1	RepeatMasker	Unknown	132668	132827	628	+	.	ID="RND-5_FAMILY-8551";Tend="2610";Tstart="2446";shortTE="F";uid="96c979a5-d880-4141-8e7d-74a9d3d287e6"
VSBO01000025.1	RepeatMasker	DNA/hAT-Tip100	2113929	2114030	540	+	.	ID="DNA8-42_AP";Tend="692";Tstart="600";shortTE="F";uid="f22e0c6b-f487-4a4c-90a8-4c12c5de05be"
VSBO01000025.1	RepeatMasker	Retroposon?	936563	936752	466	+	.	ID="SINE2-2_AP";Tend="1998";Tstart="1842";shortTE="F";uid="8b86bb58-9c73-4100-bd93-6037d3b6dcf9"
VSBO01000025.1	RepeatMasker	DNA/hAT	76361	77057	2918	+	.	ID="RND-6_FAMILY-4805";Tend="1272";Tstart="581";shortTE="F";uid="83d1c861-8774-4ecd-a6df-f8af8f09f23b"
VSBO01000025.1	RepeatMasker	DNA/hAT-Tip100	1393556	1394158	2852	+	.	ID="RND-6_FAMILY-11068";Tend="1395";Tstart="787";shortTE="F";uid="99b3586c-ff9b-4d3e-a501-ec7494473f0f"
VSBO01000025.1	RepeatMasker	Unknown	2355159	2355330	1094	+	.	ID="RND-4_FAMILY-666";Tend="1396";Tstart="1230";shortTE="F";uid="92ede664-3220-472f-9b10-917d5863205a"
VSBO01000025.1	RepeatMasker	DNA/hAT-Tip100	2649049	2649171	448	+	.	ID="HAT-N22_LMI";Tend="115";Tstart="1";shortTE="F";uid="63deda77-70ee-44c1-8feb-83b6a7a6ed39"
VSBO01000025.1	RepeatMasker	Retroposon?	881468	882187	1765	+	.	ID="SINE2-2_AP";TEgroup="ctg_25%7CSINE2-2_AP%7C1";Tend="572";Tstart="2";shortTE="F";uid="98fc55c0-4cf3-4d04-9e83-362f6b1e2f6b"
VSBO01000025.1	RepeatMasker	LINE/I-Jockey	2536466	2537100	2129	+	.	ID="RND-5_FAMILY-3937";Tend="1348";Tstart="730";shortTE="F";uid="225762e7-72e6-4d3f-93f4-2c0e991bd184"
VSBO01000025.1	RepeatMasker	Retroposon?	2132545	2132816	6389	+	.	ID="SINE2-2_AP";Tend="1998";Tstart="1397";shortTE="F";uid="5b44581e-6b0f-4f67-a3b4-ed029f0187e9"
VSBO01000025.1	RepeatMasker	Unknown	1750299	1751015	1117	+	.	ID="RND-5_FAMILY-4684";Tend="1221";Tstart="584";shortTE="F";uid="102e590e-7b25-4907-89da-815af76a437c"
VSBO01000025.1	RepeatMasker	DNA/hAT-hAT19	1366306	1366590	1476	+	.	ID="RND-6_FAMILY-5401";Tend="1172";Tstart="901";shortTE="F";uid="16cb02b0-896f-4574-ae60-50c1c22d6b63"
VSBO01000025.1	RepeatMasker	DNA	478399	478611	425	+	.	ID="dna4-2b_ap";Tend="269";Tstart="39";shortTE="F";uid="14338421-e67a-40f5-8b67-d13945465ab2"
VSBO01000025.1	RepeatMasker	DNA	141173	141368	493	+	.	ID="DNA8-25_AP";Tend="162";Tstart="1";shortTE="F";uid="14170fcb-2da7-4e0b-88a7-a8e9a89461b3"
VSBO01000025.1	RepeatMasker	DNA	873972	874135	953	+	.	ID="TTAA24_AP";Tend="159";Tstart="1";shortTE="F";uid="a2ff9a67-4a74-426e-8143-4081367af309"
VSBO01000025.1	RepeatMasker	RC/Helitron	17127	17230	521	+	.	ID="HELITRON-4_DRH";Tend="3844";Tstart="3741";shortTE="F";uid="51c5a937-92e9-4f2a-a98e-e78b0cb82ce0"
VSBO01000025.1	RepeatMasker	Retroposon?	915467	915913	2349	+	.	ID="RND-5_FAMILY-4364";Tend="1153";Tstart="697";shortTE="F";uid="de7e257b-1418-49cf-9279-48bf5eb0b799"
VSBO01000025.1	RepeatMasker	Unknown	2496119	2496250	561	+	.	ID="RND-6_FAMILY-1782";Tend="1057";Tstart="944";shortTE="F";uid="3062b17b-92e3-4392-95bf-c6648030e7bc"
VSBO01000025.1	RepeatMasker	DNA/Kolobok-E	26945	27224	892	+	.	ID="RND-6_FAMILY-691";Tend="1335";Tstart="1067";shortTE="F";uid="950f9e57-0e28-4269-aac8-4f26336c2a69"
VSBO01000025.1	RepeatMasker	RC/Helitron	1399271	1399399	699	+	.	ID="RND-5_FAMILY-7141";Tend="1034";Tstart="886";shortTE="F";uid="db1212c9-21ed-4493-aa1a-d20d41096823"
VSBO01000025.1	RepeatMasker	Unknown	2606515	2606894	1245	+	.	ID="RND-5_FAMILY-8551";Tend="1333";Tstart="916";shortTE="F";uid="c6ad1440-d43a-4d8c-9352-34e9e2845ad5"
VSBO01000025.1	RepeatMasker	DNA	2606287	2606473	1313	+	.	ID="RND-1_FAMILY-85";Tend="1108";Tstart="929";shortTE="F";uid="5d82614a-637f-45e8-b4da-99fe65bc659d"
VSBO01000025.1	RepeatMasker	Retroposon?	1049103	1049701	2328	+	.	ID="RND-5_FAMILY-4364";Tend="1339";Tstart="781";shortTE="F";uid="c6f00423-f448-4479-b4c7-6d3fb58457a0"
VSBO01000025.1	RepeatMasker	Unknown	1417854	1418112	1755	+	.	ID="RND-5_FAMILY-182";Tend="1310";Tstart="1046";shortTE="F";uid="664279ff-801a-43a8-9fd1-b4407e1f3254"
VSBO01000025.1	RepeatMasker	Unknown	2549434	2549588	443	+	.	ID="RND-5_FAMILY-2551";Tend="1100";Tstart="969";shortTE="F";uid="69b5a1f4-41e3-4554-b677-57f7e09a4517"
VSBO01000025.1	RepeatMasker	DNA/hAT-hAT19	1672233	1672457	1009	+	.	ID="DNA8-43_AP";Tend="869";Tstart="641";shortTE="F";uid="b2790643-8116-457e-a545-502042dccee5"
VSBO01000025.1	RepeatMasker	DNA/hAT-hAT19	2314035	2314264	1177	+	.	ID="RND-6_FAMILY-12057";Tend="1098";Tstart="878";shortTE="F";uid="49159411-b58e-472a-96aa-3ce8da938d1b"
VSBO01000025.1	RepeatMasker	DNA/Kolobok-E	785024	785494	756	+	.	ID="KOLOBOKE-2_AP";Tend="2213";Tstart="1719";shortTE="F";uid="06445cf9-9313-4d87-80c2-582a2d5f6187"
VSBO01000025.1	RepeatMasker	DNA/hAT-hAT19	599001	599294	1754	+	.	ID="HAT-N4_AP";Tend="285";Tstart="1";shortTE="F";uid="a017018b-8158-4e44-8c78-8328042b2aca"
VSBO01000025.1	RepeatMasker	DNA/hAT-hAT19	1671765	1672195	2175	+	.	ID="DNA8-43_AP";Tend="402";Tstart="1";shortTE="F";uid="9df0bbca-973b-4b32-81a4-2cebe953af7f"
VSBO01000025.1	RepeatMasker	DNA/hAT-hATm	2692698	2692909	418	+	.	ID="hat-4_ap";Tend="211";Tstart="1";shortTE="F";uid="cb74dc74-e5c7-4383-892f-ec55e4b309ec"
VSBO01000025.1	RepeatMasker	DNA/hAT-Tip100	2531287	2531387	552	+	.	ID="RND-6_FAMILY-12000";Tend="1115";Tstart="1017";shortTE="F";uid="3cc1a525-7f19-4773-8eb5-897b6c6b7641"
VSBO01000025.1	RepeatMasker	Unknown	2133426	2133840	3084	+	.	ID="RND-5_FAMILY-8551";Tend="2603";Tstart="2193";shortTE="F";uid="5ff5370b-a718-4368-92ba-f27f89c6a405"
VSBO01000025.1	RepeatMasker	Retroposon?	1041973	1042194	427	+	.	ID="SINE2-1_AP";Tend="1276";Tstart="1051";shortTE="F";uid="bcae71de-c413-4ab5-864e-1d00c6d1d5c0"
VSBO01000025.1	RepeatMasker	DNA	180196	180398	445	+	.	ID="ttaa2_ap";Tend="410";Tstart="228";shortTE="F";uid="84b99e6c-01a1-4237-98f5-6936971f17f9"
VSBO01000025.1	RepeatMasker	DNA	635138	635246	540	+	.	ID="DNA-TTAA-1_AP";Tend="423";Tstart="314";shortTE="F";uid="3061de71-4fe0-42ec-903a-531b5dedfc2e"
VSBO01000025.1	RepeatMasker	Retroposon?	1411793	1413198	2057	+	.	ID="SINE2-1_AP";Tend="1444";Tstart="1";shortTE="F";uid="035092bf-8439-470a-b2f4-78e795dc3cb9"
VSBO01000025.1	RepeatMasker	DNA/hAT-hAT19	254385	254620	1259	+	.	ID="HAT-N7_AP";Tend="266";Tstart="1";shortTE="F";uid="8a829072-569d-408d-8f44-0b7f7f0ec51f"
VSBO01000025.1	RepeatMasker	RC/Helitron	1267011	1267357	2302	+	.	ID="RND-1_FAMILY-30";Tend="1350";Tstart="934";shortTE="F";uid="f8b4ed79-ef2c-4a15-bfff-36f0c87ff655"
VSBO01000025.1	RepeatMasker	DNA	369354	369480	635	+	.	ID="ttaa22_ap";Tend="130";Tstart="3";shortTE="F";uid="84d9e53d-3c04-4f34-89d7-590ce93cd776"
VSBO01000025.1	RepeatMasker	DNA/hAT-Tip100	81572	81837	1242	+	.	ID="RND-6_FAMILY-4191";Tend="1339";Tstart="1044";shortTE="F";uid="9bbe2e4a-4b2b-4208-b998-ab2d791e1145"
VSBO01000025.1	RepeatMasker	DNA/hAT-hAT19	1346821	1347022	869	+	.	ID="DNA8-64B_AP";Tend="215";Tstart="5";shortTE="F";uid="404d6b07-a2fd-427f-8aec-076f05159257"
VSBO01000025.1	RepeatMasker	DNA	2218124	2218587	1355	+	.	ID="DNA4-2_AP";Tend="760";Tstart="306";shortTE="F";uid="ac397ef6-807e-4910-a864-3722983ec799"
VSBO01000025.1	RepeatMasker	DNA/hAT-hAT19	599838	599954	425	+	.	ID="HAT-N6B_AP";Tend="614";Tstart="502";shortTE="F";uid="aa51d87e-75bd-4138-ac66-ba738743095b"
VSBO01000025.1	RepeatMasker	DNA/hAT-hAT19	1746628	1746748	413	+	.	ID="HAT-N12_AP";Tend="121";Tstart="1";shortTE="F";uid="4292dff8-06fc-47f1-92df-b603401dccad"
VSBO01000025.1	RepeatMasker	DNA/Ginger-2	2659702	2659962	508	+	.	ID="RND-6_FAMILY-1799";TEgroup="ctg_25%7CRND-6_FAMILY-1799%7C1";Tend="1752";Tstart="676";shortTE="F";uid="43f581f4-e290-40ce-81c8-8b3c475d6e8b"
VSBO01000025.1	RepeatMasker	DNA	2548418	2548821	861	+	.	ID="DNA8-68_AP";TEgroup="ctg_25%7CDNA8-68_AP%7C1";Tend="761";Tstart="2";shortTE="F";uid="441e31dd-f37d-4cde-953b-792c1c16e0e0"
VSBO01000025.1	RepeatMasker	DNA/hAT-Ac	482684	482791	463	+	.	ID="DNA8-14_AP";Tend="115";Tstart="1";shortTE="F";uid="183162b7-2e04-4495-b7ca-1fc94c36f715"
VSBO01000025.1	RepeatMasker	DNA/MULE-MuDR	1714944	1715251	2044	+	.	ID="RND-5_FAMILY-5515";Tend="1299";Tstart="956";shortTE="F";uid="e227bffd-09b4-4d83-aaab-770f01130e4b"
VSBO01000025.1	RepeatMasker	DNA/hAT?	2687920	2688353	3008	+	.	ID="DNA8-48_AP";Tend="817";Tstart="363";shortTE="F";uid="9290ced2-17ba-46f2-abbd-aba14b2ac9d1"
VSBO01000025.1	RepeatMasker	DNA	1752702	1753033	917	+	.	ID="DNA-TTAA-1_AP";Tend="423";Tstart="46";shortTE="F";uid="eedef853-adb1-4051-9270-5afb0a3c4727"
VSBO01000025.1	RepeatMasker	DNA/hAT-Tip100	2622313	2622955	3727	+	.	ID="RND-6_FAMILY-726";Tend="1501";Tstart="910";shortTE="F";uid="c0fe47a1-6b0e-49e6-bb83-c1affbe37d1e"
VSBO01000025.1	RepeatMasker	Unknown	1094429	1094710	572	+	.	ID="REP-6_LMI";Tend="6879";Tstart="6599";shortTE="F";uid="083ae645-4a5b-404c-9b0f-9ed7621a9b8b"
VSBO01000025.1	RepeatMasker	DNA	2449579	2449752	638	+	.	ID="DNA2-3_AP";Tend="175";Tstart="7";shortTE="F";uid="867157fa-cd16-4f71-a8e0-a993c85ffb88"
VSBO01000025.1	RepeatMasker	DNA	1141642	1142106	496	+	.	ID="TTAA3_AP";TEgroup="ctg_25%7CTTAA3_AP%7C1";Tend="429";Tstart="72";shortTE="T";uid="b859f665-cadc-4d92-90f0-c9a31b5999d7"
VSBO01000025.1	RepeatMasker	DNA	1636608	1636992	2488	+	.	ID="TTAA2C_AP";Tend="388";Tstart="12";shortTE="F";uid="6ff0b0c4-2857-4df5-8f9f-61ee091c7e73"
VSBO01000025.1	RepeatMasker	Unknown	21748	21952	545	+	.	ID="RND-4_FAMILY-666";TEgroup="ctg_25%7CRND-4_FAMILY-666%7C1";Tend="1414";Tstart="956";shortTE="T";uid="1be2d461-056c-4ae0-b6b7-f69e328fc12f"
VSBO01000025.1	RepeatMasker	DNA/hAT-hAT19	2353762	2353927	527	+	.	ID="hat-n9_ap";Tend="329";Tstart="1";shortTE="F";uid="ac622210-ff0d-46ee-8647-6b5969f35753"
VSBO01000025.1	RepeatMasker	DNA/MULE-NOF	302870	303490	1685	+	.	ID="RND-5_FAMILY-950";Tend="1478";Tstart="856";shortTE="F";uid="53db0fa9-751d-4437-8546-2bab1b347cb1"
VSBO01000025.1	RepeatMasker	DNA/MULE-MuDR	1625071	1625210	613	+	.	ID="RND-5_FAMILY-6801";Tend="1657";Tstart="1520";shortTE="F";uid="c4ba8ae0-a185-4375-8eb5-ac24c27a3cb5"
VSBO01000025.1	RepeatMasker	DNA	2393391	2393584	492	+	.	ID="TTAA16_AP";Tend="454";Tstart="284";shortTE="F";uid="d1b973f4-d110-4b05-918c-5cf93c5de7c0"
VSBO01000025.1	RepeatMasker	Unknown	1675029	1675608	3378	+	.	ID="RND-1_FAMILY-163";Tend="1483";Tstart="936";shortTE="F";uid="510de732-29e5-47fa-94b5-a53e20dfb436"
VSBO01000025.1	RepeatMasker	DNA/hAT-Tip100	2646171	2646602	3002	+	.	ID="RND-1_FAMILY-88";Tend="1329";Tstart="900";shortTE="F";uid="a89e37be-052f-47a1-9ce0-1ad2ac2e6dc4"
VSBO01000025.1	RepeatMasker	Retroposon?	937630	937905	1024	+	.	ID="SINE2-2_AP";Tend="539";Tstart="261";shortTE="F";uid="1d065a57-1556-41eb-a28e-bf620155362b"
VSBO01000025.1	RepeatMasker	LTR/Gypsy	1192953	1194688	6638	+	.	ID="GYPSY2-I_AP";Tend="3224";Tstart="1510";shortTE="F";uid="df800ae8-7b24-4e95-b700-aabbde579465"
VSBO01000025.1	RepeatMasker	Unknown	2124276	2125196	5794	+	.	ID="RND-5_FAMILY-3222";Tend="1767";Tstart="887";shortTE="F";uid="f7d77b1f-44b4-47cd-bcd4-65911cc98814"
VSBO01000025.1	RepeatMasker	DNA	1692180	1692586	1376	+	.	ID="TTAA3_AP";Tend="396";Tstart="1";shortTE="F";uid="1938c94d-80fc-48bc-98f9-ad07c3ac01d5"
VSBO01000025.1	RepeatMasker	Unknown	1551220	1551784	1444	+	.	ID="RND-6_FAMILY-827";Tend="1070";Tstart="561";shortTE="F";uid="69bb75f1-0e4b-4a63-a40d-65cf0497bb71"
VSBO01000025.1	RepeatMasker	DNA/TcMar-Tigger	13232	13415	802	+	.	ID="RND-5_FAMILY-5132";Tend="1131";Tstart="939";shortTE="F";uid="147e219a-5d3e-461d-b033-cbcb8a5a20d6"
VSBO01000025.1	RepeatMasker	DNA/hAT-hAT19	2222517	2222637	447	+	.	ID="DNA8-88_AP";Tend="113";Tstart="2";shortTE="F";uid="a8e074dd-87ad-4bf8-b6df-521921607e7d"
VSBO01000025.1	RepeatMasker	DNA/MULE-MuDR	4879	5046	1119	+	.	ID="RND-6_FAMILY-622";Tend="1742";Tstart="1576";shortTE="F";uid="a4ad4d1f-ba55-4419-a451-d029509f0cae"
VSBO01000025.1	RepeatMasker	DNA/hAT-hAT19	2439671	2440549	3330	+	.	ID="RND-5_FAMILY-2977";TEgroup="ctg_25%7CRND-5_FAMILY-2977%7C2";Tend="1563";Tstart="920";shortTE="F";uid="5c0557a1-c209-475d-aa12-b84dd2a45650"
VSBO01000025.1	RepeatMasker	Retroposon?	565577	566014	617	+	.	ID="SINE2-1_AP";Tend="1770";Tstart="1300";shortTE="F";uid="15d5b32d-dcd8-4d22-a20d-61597db49ba8"
VSBO01000025.1	RepeatMasker	Unknown	1057184	1057404	569	+	.	ID="RND-6_FAMILY-5235";Tend="1818";Tstart="1615";shortTE="F";uid="43e389fb-c6bd-4c27-82fe-d89873dd9703"
VSBO01000025.1	RepeatMasker	DNA	1366762	1366904	698	+	.	ID="TTAA14_AP";Tend="158";Tstart="32";shortTE="F";uid="914f7579-61e8-4ef6-8797-2a201fd3a109"
VSBO01000025.1	RepeatMasker	Retroposon?	1329766	1330539	1914	+	.	ID="SINE2-2_AP";Tend="808";Tstart="168";shortTE="F";uid="e4a789e6-d67a-43f5-91f6-63f6c4ebb79a"
VSBO01000025.1	RepeatMasker	Unknown	62874	63455	2794	+	.	ID="RND-1_FAMILY-163";Tend="1599";Tstart="941";shortTE="F";uid="fddb2d1f-e33b-4750-8ba0-e29f32066224"
VSBO01000025.1	RepeatMasker	DNA	503180	503969	757	+	.	ID="DNA4-2_AP";Tend="768";Tstart="1";shortTE="F";uid="b1a8f09d-a984-4f2b-8bc9-b75cfa0b81a3"
VSBO01000025.1	RepeatMasker	DNA/hAT-hAT19	747466	747633	576	+	.	ID="RND-5_FAMILY-802";Tend="1109";Tstart="930";shortTE="F";uid="ddb908f0-8e29-42a5-8e59-ddf0a5427013"
VSBO01000025.1	RepeatMasker	DNA/Kolobok-E	1929362	1929607	672	+	.	ID="RND-6_FAMILY-691";Tend="1108";Tstart="874";shortTE="F";uid="fca5e6bc-c95c-4107-a5ee-f831db959164"
VSBO01000025.1	RepeatMasker	Unknown	2187932	2188034	584	+	.	ID="RND-6_FAMILY-11482";Tend="1217";Tstart="1119";shortTE="F";uid="974582cb-a6ae-4baf-84ee-de5d9a1d2211"
VSBO01000025.1	RepeatMasker	DNA	764160	764407	862	+	.	ID="DNA8-77_AP";Tend="1253";Tstart="953";shortTE="F";uid="01777e7f-9f26-435c-a1c2-2cce944dc675"
VSBO01000025.1	RepeatMasker	DNA/hAT-Tip100	1988614	1989161	3150	+	.	ID="RND-6_FAMILY-10825";Tend="1471";Tstart="934";shortTE="F";uid="32bbba42-0399-463b-90b2-7bca4aaf4991"
VSBO01000025.1	RepeatMasker	DNA	25325	25580	1265	+	.	ID="ttaa4c_ap";Tend="420";Tstart="159";shortTE="F";uid="596afa8c-4aab-44eb-9cda-6398c85ebcef"
VSBO01000025.1	RepeatMasker	DNA/hAT-Tip100	2464438	2464574	481	+	.	ID="DNA8-13_AP";Tend="425";Tstart="285";shortTE="F";uid="6baffb95-d986-4d30-9496-f8dc3f0ac7f4"
VSBO01000025.1	RepeatMasker	LTR/Gypsy	1198506	1199761	4079	+	.	ID="GYPSY2-I_AP";Tend="4474";Tstart="3217";shortTE="F";uid="db904f43-ddc9-4972-8a83-f458d1fa692b"
VSBO01000025.1	RepeatMasker	DNA/MULE-MuDR	2677612	2677922	547	+	.	ID="DNA8-110_AP";Tend="689";Tstart="363";shortTE="F";uid="f924de9b-f4b1-491c-95ee-0d4ab726ab82"
VSBO01000025.1	RepeatMasker	Unknown	2176998	2177254	1929	+	.	ID="RND-5_FAMILY-449";Tend="1283";Tstart="1031";shortTE="F";uid="8442957c-14c5-467f-b2e2-e57177227ea1"
VSBO01000025.1	RepeatMasker	DNA/Kolobok-E	2264775	2265213	2444	+	.	ID="RND-6_FAMILY-691";Tend="1429";Tstart="1032";shortTE="F";uid="f1632924-0f9e-47ff-9365-cdc2efa8fca2"
VSBO01000025.1	RepeatMasker	DNA/hAT-Charlie	129574	129757	403	+	.	ID="RND-6_FAMILY-675";Tend="1526";Tstart="1383";shortTE="F";uid="7dd5bdcf-cae7-4a95-8d3a-626e5589639b"
VSBO01000025.1	RepeatMasker	Retroposon?	1776071	1776253	696	+	.	ID="SINE2-1_AP";Tend="1770";Tstart="1594";shortTE="F";uid="65572ed2-a1d2-42b8-ad8a-f9229d2c1558"
VSBO01000025.1	RepeatMasker	DNA/hAT	1075623	1076252	972	+	.	ID="RND-5_FAMILY-203";Tend="1553";Tstart="887";shortTE="F";uid="a5d3969b-6c92-4089-99e7-cdc04057794f"
VSBO01000025.1	RepeatMasker	DNA	562334	562461	511	+	.	ID="RND-6_FAMILY-1713";Tend="1522";Tstart="1399";shortTE="F";uid="4a9b3d41-a662-4a3b-95a4-30fe0b0acb52"
VSBO01000025.1	RepeatMasker	Unknown	9704	9936	1407	+	.	ID="RND-1_FAMILY-149";Tend="1173";Tstart="945";shortTE="F";uid="13bb691e-af8c-434b-bcbb-c200fed0d576"
VSBO01000025.1	RepeatMasker	Unknown	2499070	2499636	1647	+	.	ID="RND-6_FAMILY-5395";Tend="559";Tstart="28";shortTE="F";uid="500a7e56-dad2-4010-a2da-7ef5c3175849"
VSBO01000025.1	RepeatMasker	Unknown	135974	136093	729	+	.	ID="RND-6_FAMILY-7043";Tend="976";Tstart="861";shortTE="F";uid="cabd0c53-1663-43cc-97fd-efe4b4674432"
VSBO01000025.1	RepeatMasker	DNA	2636716	2636936	551	+	.	ID="TTAA3C_AP";Tend="218";Tstart="1";shortTE="F";uid="1a17a1ed-059e-4f9c-b6ce-e3efc42e78cf"
VSBO01000025.1	RepeatMasker	DNA/Ginger-1	1634154	1634255	422	+	.	ID="GINGER1-1_AP";Tend="3364";Tstart="3259";shortTE="F";uid="b2cab3c0-30d9-41ee-8dfb-8a8056232735"
VSBO01000025.1	RepeatMasker	Unknown	561744	561991	1555	+	.	ID="RND-5_FAMILY-4821";Tend="1200";Tstart="888";shortTE="F";uid="97472aa4-24cb-4bfc-8d6c-908ea8200dd7"
VSBO01000025.1	RepeatMasker	DNA	747106	747209	588	+	.	ID="DNA4-3_AP";Tend="212";Tstart="109";shortTE="F";uid="f3652b2e-8186-45fb-8c06-f1abfbbda25a"
VSBO01000025.1	RepeatMasker	DNA	505223	505408	440	+	.	ID="DNA-TTAA-1_AP";Tend="167";Tstart="2";shortTE="F";uid="7f105388-2d37-4fe8-97c4-4e052e747bb4"
VSBO01000025.1	RepeatMasker	LTR/Gypsy	2017332	2017436	437	+	.	ID="GYPSY61-I_AG";Tend="4347";Tstart="4230";shortTE="F";uid="7b9286fe-a1f7-435e-97fa-f68ae18b2236"
VSBO01000025.1	RepeatMasker	RC/Helitron	52280	52555	1860	+	.	ID="RND-5_FAMILY-7141";Tend="1197";Tstart="925";shortTE="F";uid="404e82a1-53e2-4a26-8383-50a982ddb1ff"
VSBO01000025.1	RepeatMasker	DNA/hAT-hAT19	862205	862465	953	+	.	ID="RND-5_FAMILY-1225";Tend="1157";Tstart="937";shortTE="F";uid="02a5f6da-c01f-40cb-acca-79701b1723e7"
VSBO01000025.1	RepeatMasker	DNA/hAT-Tip100	2541558	2541688	748	+	.	ID="RND-6_FAMILY-2542";Tend="1602";Tstart="1475";shortTE="F";uid="e71b57f3-e056-4648-8947-2de0a8c31ff7"
VSBO01000025.1	RepeatMasker	Retroposon?	2268468	2268974	516	+	.	ID="SINE2-1_AP";Tend="605";Tstart="1";shortTE="F";uid="6b3cf584-5c0d-4658-bf24-117426268e6c"
VSBO01000025.1	RepeatMasker	DNA/hAT-hAT19	1794992	1795224	837	+	.	ID="DNA8-82_AP";Tend="749";Tstart="535";shortTE="F";uid="8640d24b-21b0-4911-a121-033265a85e54"
VSBO01000025.1	RepeatMasker	DNA	865596	865811	456	+	.	ID="dna4-1_ap";Tend="472";Tstart="58";shortTE="F";uid="32d2faa7-6d17-4685-b034-0d8b9a8bdc12"
VSBO01000025.1	RepeatMasker	DNA	1389105	1389285	439	+	.	ID="DNA4-2_AP";Tend="422";Tstart="244";shortTE="F";uid="b6b76330-b290-4fb3-aff6-9999f6d14572"
VSBO01000025.1	RepeatMasker	DNA/Kolobok-E	783410	783546	428	+	.	ID="KOLOBOKE-2_AP";Tend="1243";Tstart="1118";shortTE="F";uid="e811e01c-bb23-4759-9b4c-d0fb4c07fcf0"
VSBO01000025.1	RepeatMasker	DNA	2500559	2500991	1621	+	.	ID="DNA-TTAA-1_AP";Tend="423";Tstart="1";shortTE="F";uid="94b810e1-0110-45fd-8777-9d3d7407c745"
VSBO01000025.1	RepeatMasker	DNA	2680266	2680638	1013	+	.	ID="TTAA2B_AP";Tend="426";Tstart="5";shortTE="F";uid="426fb6d4-59c7-4dea-8b25-2c35d1b69436"
VSBO01000025.1	RepeatMasker	DNA/hAT-Tip100	1055254	1055418	1017	+	.	ID="RND-5_FAMILY-848";Tend="1082";Tstart="922";shortTE="F";uid="6bd55bbb-07a1-48b7-9030-5306df3be021"
VSBO01000025.1	RepeatMasker	Unknown	1742854	1743000	641	+	.	ID="RND-6_FAMILY-17681";Tend="792";Tstart="633";shortTE="F";uid="d1a5c8e8-a30e-4901-a0b8-969c4371ffb4"
VSBO01000025.1	RepeatMasker	DNA/hAT-Tip100	577131	577235	527	+	.	ID="DNA8-89_AP";Tend="108";Tstart="1";shortTE="F";uid="5534d5c6-74bb-4418-ae9a-f02314aa7614"
VSBO01000025.1	RepeatMasker	DNA	2334393	2334702	652	+	.	ID="TTAA2C_AP";Tend="309";Tstart="1";shortTE="F";uid="c8db9ff4-fe49-4221-8561-c1de518c5a1c"
VSBO01000025.1	RepeatMasker	DNA	1260597	1261033	2971	+	.	ID="TTAAC_AP";Tend="438";Tstart="1";shortTE="F";uid="4d198219-de3d-4bb3-9f94-613f86fd63f6"
VSBO01000025.1	RepeatMasker	Retroposon?	1236080	1236928	1483	+	.	ID="SINE2-2_AP";TEgroup="ctg_25%7CSINE2-2_AP%7C2";Tend="1981";Tstart="20";shortTE="F";uid="b7677c5c-7959-472e-a647-ed7cf24675c2"
VSBO01000025.1	RepeatMasker	DNA/hAT-hAT19	968561	968791	921	+	.	ID="RND-5_FAMILY-537";Tend="1594";Tstart="1330";shortTE="F";uid="dd0853b8-c1a6-4553-bd0a-b480d7930cbf"
VSBO01000025.1	RepeatMasker	DNA/hAT-hAT19	145507	146162	4264	+	.	ID="RND-5_FAMILY-2977";Tend="1567";Tstart="939";shortTE="F";uid="11ec7ebc-70ca-4b89-ba12-1e8626062c04"
VSBO01000025.1	RepeatMasker	DNA	25585	26002	487	+	.	ID="TTAA2C_AP";Tend="396";Tstart="1";shortTE="F";uid="8df3f5a5-1b93-4940-8bed-fe392b182c4d"
VSBO01000025.1	RepeatMasker	DNA	1876791	1876993	415	+	.	ID="dna4-2_ap";Tend="215";Tstart="1";shortTE="F";uid="1e6d91eb-4cf4-44a3-a358-2240fc2d5600"
VSBO01000025.1	RepeatMasker	Unknown	1907400	1907877	534	+	.	ID="RND-6_FAMILY-827";TEgroup="ctg_25%7CRND-6_FAMILY-827%7C1";Tend="1126";Tstart="548";shortTE="F";uid="52c2daf9-c691-4164-9ea0-878ba2bf8d98"
VSBO01000025.1	RepeatMasker	DNA	504658	504843	440	+	.	ID="DNA-TTAA-1_AP";Tend="167";Tstart="2";shortTE="F";uid="33e117df-1b87-415b-a647-8959d245d3db"
VSBO01000025.1	RepeatMasker	Unknown	82310	82643	645	+	.	ID="RND-6_FAMILY-827";Tend="825";Tstart="479";shortTE="F";uid="f87bf3e6-9e10-4ca5-9e75-1616936711dc"
VSBO01000025.1	RepeatMasker	DNA/hAT-Tip100	2113540	2113670	507	+	.	ID="DNA8-42_AP";Tend="98";Tstart="1";shortTE="F";uid="bbbcafa7-f069-493c-898f-0775b18501d4"
VSBO01000025.1	RepeatMasker	Unknown	136461	136640	1147	+	.	ID="RND-6_FAMILY-7043";Tend="1423";Tstart="1239";shortTE="F";uid="94f86984-a25b-4e50-9250-a54a7f676b8e"
VSBO01000025.1	RepeatMasker	DNA/Merlin	2298215	2298506	531	+	.	ID="RND-5_FAMILY-3245";Tend="1228";Tstart="927";shortTE="F";uid="9ab9bf90-96b8-456f-b408-6b06d8b88609"
VSBO01000025.1	RepeatMasker	DNA	2116563	2116818	977	+	.	ID="TTAA2C_AP";Tend="423";Tstart="174";shortTE="F";uid="f6b83b58-8590-44ce-ab57-e6e17c1a854b"
VSBO01000025.1	RepeatMasker	DNA/hAT-Charlie	1621392	1621547	519	+	.	ID="RND-6_FAMILY-2499";Tend="1558";Tstart="1409";shortTE="F";uid="533e99a8-d0ac-43b8-9063-e7214822cbc2"
VSBO01000025.1	RepeatMasker	DNA/hAT-hAT19	706553	708109	4447	+	.	ID="RND-5_FAMILY-537";Tend="2199";Tstart="748";shortTE="F";uid="e8f9c520-0cc1-47b3-a4d7-402fb45bafcb"
VSBO01000025.1	RepeatMasker	DNA	4404	4847	1791	+	.	ID="DNAX-2_AP";Tend="467";Tstart="1";shortTE="F";uid="031630eb-d9f3-47a9-bb2e-2700e5a53be0"
VSBO01000025.1	RepeatMasker	Retroposon?	1711919	1712080	720	+	.	ID="SINE2-2_AP";Tend="1998";Tstart="1842";shortTE="F";uid="d0a2a394-dbf7-4195-be60-df1c31ee7e97"
VSBO01000025.1	RepeatMasker	DNA/hAT-hAT19	496679	497132	1329	+	.	ID="DNA8-64_AP";Tend="622";Tstart="161";shortTE="F";uid="8f65fd94-6278-4f90-81a3-5aee734ea737"
VSBO01000025.1	RepeatMasker	DNA/MULE-MuDR	867632	867814	708	+	.	ID="RND-6_FAMILY-4567";Tend="1057";Tstart="873";shortTE="F";uid="1049d79c-1f38-4d16-a053-d11affbbc3c9"
VSBO01000025.1	RepeatMasker	DNA	176661	177075	2411	+	.	ID="DNA-TTAA-1_AP";Tend="423";Tstart="1";shortTE="F";uid="312231d9-08a4-4425-8c00-e4c29d12dab4"
VSBO01000025.1	RepeatMasker	DNA/hAT-hAT19	2359935	2360290	1202	+	.	ID="HAT-N7_AP";Tend="370";Tstart="8";shortTE="F";uid="5f946792-71a2-44dc-86fb-c87c77213e6a"
VSBO01000025.1	RepeatMasker	DNA/hAT-hAT19	1801024	1801451	952	+	.	ID="DNA8-64_AP";TEgroup="ctg_25%7CDNA8-64_AP%7C2";Tend="622";Tstart="1";shortTE="F";uid="241514c1-edf9-428b-aa66-9f8406215157"
VSBO01000025.1	RepeatMasker	LTR/Pao	1208822	1209250	544	+	.	ID="BEL-6_SI-I";Tend="3138";Tstart="2634";shortTE="F";uid="7ef1c0c5-a2c2-4d3b-bf40-da7736f3d7c0"
VSBO01000025.1	RepeatMasker	DNA/MULE-MuDR	1716429	1716546	928	+	.	ID="RND-5_FAMILY-5515";Tend="1502";Tstart="1387";shortTE="F";uid="66e57fe9-a21f-4d5e-9875-73d32efa38b8"
VSBO01000025.1	RepeatMasker	DNA/hAT-hAT19	1778532	1778738	677	+	.	ID="RND-6_FAMILY-5401";Tend="1178";Tstart="966";shortTE="F";uid="10a80219-e511-45b5-b795-ca7900850e92"
VSBO01000025.1	RepeatMasker	Unknown	770086	770402	1159	+	.	ID="RND-6_FAMILY-414";Tend="1256";Tstart="917";shortTE="F";uid="4145d408-c221-4824-b5ee-1e62eee9e109"
VSBO01000025.1	RepeatMasker	DNA/hAT-Charlie	1482967	1483201	431	+	.	ID="DNA8-86_AP";Tend="466";Tstart="266";shortTE="F";uid="65b6faf2-e9aa-42f4-8fba-e3aea60455a0"
VSBO01000025.1	RepeatMasker	Retroposon?	1406862	1407237	1579	+	.	ID="RND-5_FAMILY-4364";Tend="1153";Tstart="699";shortTE="F";uid="d3da21fe-7838-4a07-a665-c0c60b107d16"
VSBO01000025.1	RepeatMasker	Unknown	1519572	1519935	1166	+	.	ID="RND-6_FAMILY-2670";Tend="1267";Tstart="899";shortTE="F";uid="df39cf3d-b8ba-43f5-9fe1-673c6e267c16"
VSBO01000025.1	RepeatMasker	DNA/hAT-hAT19	575580	575714	420	+	.	ID="DNA8-88_AP";Tend="617";Tstart="490";shortTE="F";uid="9ce89def-dd17-4784-9e44-e27e5095080f"
VSBO01000025.1	RepeatMasker	Retroposon?	2176578	2176994	1268	+	.	ID="SINE2-2_AP";Tend="849";Tstart="437";shortTE="F";uid="3042d0f1-7043-4e7e-a872-8403358003ad"
VSBO01000025.1	RepeatMasker	DNA/TcMar-Tigger	2580522	2580841	518	+	.	ID="RND-6_FAMILY-2547";Tend="1479";Tstart="969";shortTE="F";uid="cfac6a2c-ba5f-4e78-85f2-c0b43e1bc33a"
VSBO01000025.1	RepeatMasker	DNA/Ginger-2	805997	806188	434	+	.	ID="RND-5_FAMILY-545";Tend="1610";Tstart="1432";shortTE="F";uid="5fb453a5-ac73-4dbf-bc36-9eac8af7aeca"
VSBO01000025.1	RepeatMasker	Retroposon?	624819	625500	930	+	.	ID="SINE2-1_AP";Tend="958";Tstart="238";shortTE="F";uid="821449ca-f5fa-41af-92ce-72226fd9e566"
VSBO01000025.1	RepeatMasker	DNA	1473450	1474183	423	+	.	ID="TTAA2D_AP";TEgroup="ctg_25%7CTTAA2D_AP%7C1";Tend="431";Tstart="1";shortTE="F";uid="76186965-e759-4b3e-a14e-bac0ace26e9d"
VSBO01000025.1	RepeatMasker	DNA	1173037	1173314	487	+	.	ID="TTAA16_AP";Tend="511";Tstart="222";shortTE="F";uid="1e551697-bb8f-433b-b5af-7b5b4ec6a6e5"
VSBO01000025.1	RepeatMasker	DNA	22672	22920	1488	+	.	ID="TTAA2C_AP";Tend="239";Tstart="1";shortTE="F";uid="3547ae17-7aeb-4189-be72-daf4795ed143"
VSBO01000025.1	RepeatMasker	DNA/hAT-Blackjack	2257629	2257822	440	+	.	ID="RND-5_FAMILY-12422";Tend="1584";Tstart="1361";shortTE="F";uid="408429b8-2371-4317-a5aa-12785edb7602"
VSBO01000025.1	RepeatMasker	Unknown	1485260	1485430	732	+	.	ID="RND-5_FAMILY-1592";Tend="1347";Tstart="1184";shortTE="F";uid="91aee383-a456-43b8-be68-ae1b16bc45d2"
VSBO01000025.1	RepeatMasker	Retroposon?	938237	938943	463	+	.	ID="SINE2-1_AP";Tend="928";Tstart="245";shortTE="F";uid="2ab28c47-de96-4053-a5f1-96192220a2ac"
VSBO01000025.1	RepeatMasker	DNA	29981	30412	2798	+	.	ID="TTAA3_AP";Tend="420";Tstart="1";shortTE="F";uid="31316fb2-89aa-48c2-b7e8-e37a5fc69870"
VSBO01000025.1	RepeatMasker	DNA	631118	631439	773	+	.	ID="ttaa7_ap";Tend="435";Tstart="105";shortTE="F";uid="dbea8bca-7852-4ac6-9cda-dbd58683b18a"
VSBO01000025.1	RepeatMasker	Retroposon?	840513	840898	471	+	.	ID="RND-1_FAMILY-81";Tend="1048";Tstart="660";shortTE="F";uid="33643d77-ea4f-4147-b25a-aaba9800d8b5"
VSBO01000025.1	RepeatMasker	DNA/Ginger-1	407406	407710	427	+	.	ID="GINGER1-1_AP";Tend="4129";Tstart="3827";shortTE="F";uid="fa486691-794e-4aa6-9887-528c0288a7ab"
VSBO01000025.1	RepeatMasker	Unknown	1579787	1579988	847	+	.	ID="RND-6_FAMILY-8278";Tend="1428";Tstart="1226";shortTE="F";uid="b36cee89-88bc-4ee4-846a-f7025f97c02e"
VSBO01000025.1	RepeatMasker	DNA/hAT-Tip100	510444	510750	1829	+	.	ID="RND-1_FAMILY-53";Tend="1193";Tstart="591";shortTE="F";uid="d1e4b6fa-b3c8-427e-9b7b-9e00cba3a743"
VSBO01000025.1	RepeatMasker	DNA/Ginger-2	2624246	2625097	598	+	.	ID="RND-6_FAMILY-2708";TEgroup="ctg_25%7CRND-6_FAMILY-2708%7C1";Tend="1821";Tstart="914";shortTE="F";uid="1625ec15-fb4b-4f28-ac9a-67d8b9e47851"
VSBO01000025.1	RepeatMasker	DNA	1370589	1371004	2580	+	.	ID="TTAA3_AP";Tend="429";Tstart="1";shortTE="F";uid="062dd49a-c857-4b3a-93e4-141d602db795"
VSBO01000025.1	RepeatMasker	DNA/Ginger-1	86879	87119	606	+	.	ID="GINGER1-1_AP";Tend="3516";Tstart="3266";shortTE="F";uid="8cac8b42-b596-4994-aa4b-61e679bd6f5c"
VSBO01000025.1	RepeatMasker	RC/Helitron	200526	200673	899	+	.	ID="RND-5_FAMILY-7141";Tend="1308";Tstart="1175";shortTE="F";uid="137890c9-0559-4aee-bf85-2bdb3fe83294"
VSBO01000025.1	RepeatMasker	DNA/Ginger-2	44136	44282	935	+	.	ID="RND-5_FAMILY-545";Tend="1108";Tstart="980";shortTE="F";uid="fe8aa5a7-97b1-408d-990f-abee378bcafb"
VSBO01000025.1	RepeatMasker	Unknown	2186699	2187315	643	+	.	ID="HALYOMORPHA_HALYS-1_FAMILY-43";Tend="804";Tstart="188";shortTE="F";uid="8cffa04b-da3e-4610-ae91-0786aff54822"
VSBO01000025.1	RepeatMasker	DNA/hAT-hAT19	1327020	1327671	4326	-	.	ID="RND-5_FAMILY-802";Tend="1522";Tstart="923";shortTE="F";uid="5dce223f-1ecd-4b78-b595-cc60397041cb"
VSBO01000025.1	RepeatMasker	DNA	1234847	1235262	549	-	.	ID="TTAA24_AP";Tend="636";Tstart="205";shortTE="F";uid="f2b2bb88-d1a3-44b1-9ad4-9476be948c69"
VSBO01000025.1	RepeatMasker	DNA	1508504	1508613	417	-	.	ID="DNA4-2_AP";Tend="470";Tstart="362";shortTE="F";uid="05321761-2f32-4834-81d1-5fe1300b4367"
VSBO01000025.1	RepeatMasker	Retroposon?	708927	709734	918	-	.	ID="SINE2-1_AP";Tend="1351";Tstart="554";shortTE="F";uid="32660feb-9aca-4ce6-bcd4-d915306420b4"
VSBO01000025.1	RepeatMasker	DNA/hAT-Tip100	2224336	2224650	1549	-	.	ID="RND-1_FAMILY-53";Tend="1291";Tstart="971";shortTE="F";uid="e1685591-c6d2-458d-b425-f9fbb12756a4"
VSBO01000025.1	RepeatMasker	Retroposon?	1775682	1776130	2349	-	.	ID="RND-5_FAMILY-4364";Tend="1153";Tstart="697";shortTE="F";uid="aa26e536-7b41-4c0c-9298-9268e2b1f269"
VSBO01000025.1	RepeatMasker	DNA/hAT-Tip100	791483	791702	774	-	.	ID="HAT-N3_AP";Tend="235";Tstart="11";shortTE="F";uid="35c1bec8-358d-43e8-94f2-1e5ce9bb6850"
VSBO01000025.1	RepeatMasker	Retroposon?	581827	582191	536	-	.	ID="SINE2-1_AP";Tend="371";Tstart="1";shortTE="F";uid="9d5b4e8f-bc88-4c8c-bfda-9b17622fac16"
VSBO01000025.1	RepeatMasker	DNA/MULE-MuDR	500040	500253	522	-	.	ID="MUDR4X_AP";Tend="2105";Tstart="1886";shortTE="F";uid="53ccf360-4bd1-40b0-ae06-8b145e7a0b9c"
VSBO01000025.1	RepeatMasker	DNA	1035296	1035724	1946	-	.	ID="DNA-TTAA-1_AP";Tend="423";Tstart="1";shortTE="F";uid="eafac733-6566-4c06-af73-907313328059"
VSBO01000025.1	RepeatMasker	DNA/IS3EU	1190380	1191001	1015	-	.	ID="IS3EU-1_TC";Tend="1216";Tstart="597";shortTE="F";uid="428d6458-b76d-4fe5-a41b-1801acdfa048"
VSBO01000025.1	RepeatMasker	DNA/TcMar-m44	2194718	2194880	613	-	.	ID="DNAX-3_AP";Tend="150";Tstart="2";shortTE="F";uid="7f2ba191-f62c-42af-8d07-10407155a34f"
VSBO01000025.1	RepeatMasker	DNA	2046153	2046490	508	-	.	ID="DNA3-10_AP";Tend="341";Tstart="56";shortTE="F";uid="c2115d7d-1f32-45e6-910f-3e3467cde4ed"
VSBO01000025.1	RepeatMasker	Retroposon?	20702	20868	697	-	.	ID="SINE2-1_AP";Tend="1770";Tstart="1595";shortTE="F";uid="849247b6-9503-4d39-8239-c01876f516aa"
VSBO01000025.1	RepeatMasker	DNA/Kolobok-E	586283	586675	445	-	.	ID="RND-6_FAMILY-691";TEgroup="ctg_25%7CRND-6_FAMILY-691%7C1";Tend="1223";Tstart="900";shortTE="T";uid="1ea462c3-326a-41c2-984e-fdc3212942cb"
VSBO01000025.1	RepeatMasker	Unknown	629331	629431	506	-	.	ID="RND-6_FAMILY-1138";Tend="1296";Tstart="1181";shortTE="F";uid="403abad1-de12-4e74-b52f-05d902defb59"
VSBO01000025.1	RepeatMasker	Retroposon?	653305	653670	1278	-	.	ID="RND-5_FAMILY-4364";Tend="1087";Tstart="697";shortTE="F";uid="97833a81-84c1-4c4f-a375-1f8ccdba919e"
VSBO01000025.1	RepeatMasker	DNA/MULE-MuDR	209891	210640	2574	-	.	ID="RND-6_FAMILY-3826";Tend="1521";Tstart="824";shortTE="F";uid="61d9b1de-7599-45ca-8483-88f4bc78a9b5"
VSBO01000025.1	RepeatMasker	DNA/hAT-hAT19	1039583	1039851	989	-	.	ID="DNA8-43_AP";Tend="347";Tstart="102";shortTE="F";uid="144c684a-1706-464e-b5b2-f80869899eb6"
VSBO01000025.1	RepeatMasker	Retroposon?	1236399	1236766	1849	-	.	ID="RND-5_FAMILY-4364";Tend="1156";Tstart="701";shortTE="F";uid="2536f65b-252b-43a8-afa4-cdd9c51bf0de"
VSBO01000025.1	RepeatMasker	DNA/hAT-Tip100	1701437	1701725	1749	-	.	ID="RND-1_FAMILY-53";Tend="1251";Tstart="981";shortTE="F";uid="f70c2981-62d2-46ef-a352-226627d1a0b3"
VSBO01000025.1	RepeatMasker	DNA/hAT-Tip100	1779124	1779306	433	-	.	ID="HAT-N1_LMI";Tend="439";Tstart="254";shortTE="F";uid="026aef2d-b8a7-4800-8097-37ead789e7bf"
VSBO01000025.1	RepeatMasker	DNA	623699	624025	1647	-	.	ID="TTAA11_AP";Tend="374";Tstart="1";shortTE="F";uid="ed483489-c6aa-4e50-9937-5f4eaeb9b559"
VSBO01000025.1	RepeatMasker	LINE/CR1	2221260	2221467	592	-	.	ID="RND-6_FAMILY-1977";Tend="1899";Tstart="1692";shortTE="F";uid="9a9ba253-b743-4751-9dc4-47f4dae81304"
VSBO01000025.1	RepeatMasker	DNA/MULE-MuDR	2677100	2677237	483	-	.	ID="RND-6_FAMILY-1131";Tend="1606";Tstart="1482";shortTE="F";uid="dc9df724-9dcb-4469-8c72-2c0fed8a91f1"
VSBO01000025.1	RepeatMasker	DNA/hAT	653034	653293	752	-	.	ID="DNA8-76_AP";TEgroup="ctg_25%7CDNA8-76_AP%7C1";Tend="452";Tstart="1";shortTE="F";uid="209907b6-69f4-4018-9719-1acf7aa7c140"
VSBO01000025.1	RepeatMasker	Unknown	944437	944620	856	-	.	ID="RND-1_FAMILY-76";Tend="1172";Tstart="951";shortTE="F";uid="e5896b6d-3e60-495b-92fa-f765c11dc2e8"
VSBO01000025.1	RepeatMasker	Unknown	2293437	2293706	1324	-	.	ID="RND-6_FAMILY-6885";Tend="1265";Tstart="960";shortTE="F";uid="f4d98941-792c-459c-ade7-653030e3f406"
VSBO01000025.1	RepeatMasker	DNA	1090922	1091042	476	-	.	ID="TTAA8_AP";Tend="411";Tstart="290";shortTE="F";uid="b350bdd1-a017-428b-a880-af4dbe8a42ec"
VSBO01000025.1	RepeatMasker	Retroposon?	840427	840530	540	-	.	ID="SINE2-1_AP";Tend="1737";Tstart="1628";shortTE="F";uid="8191c672-932a-402c-894b-b741c67e97e0"
VSBO01000025.1	RepeatMasker	DNA/MULE-MuDR	2341216	2341430	1361	-	.	ID="RND-6_FAMILY-4567";Tend="1267";Tstart="1052";shortTE="F";uid="acbf64f1-229d-4c64-8df4-ff96e5c0e10c"
VSBO01000025.1	RepeatMasker	DNA/hAT-hAT19	40969	41170	1245	-	.	ID="RND-6_FAMILY-1547";Tend="1171";Tstart="972";shortTE="F";uid="983cd0a2-7cfa-4e4f-90a9-5f898fd640b6"
VSBO01000025.1	RepeatMasker	DNA/hAT-hAT19	74683	75213	1708	-	.	ID="DNA8-64_AP";Tend="622";Tstart="122";shortTE="F";uid="88732a4c-7846-45ed-aba3-ba511d948fa3"
VSBO01000025.1	RepeatMasker	Retroposon?	1411246	1411526	687	-	.	ID="SINE2-1_AP";Tend="1374";Tstart="1108";shortTE="F";uid="be3d046c-26b6-428e-bd6e-efe57a60d8d4"
VSBO01000025.1	RepeatMasker	Unknown	1421935	1422443	2909	-	.	ID="RND-6_FAMILY-23448";Tend="1406";Tstart="913";shortTE="F";uid="dbcaf684-de18-4e2e-bb14-2f550ded5c5f"
VSBO01000025.1	RepeatMasker	DNA/PIF-Spy	1832423	1832559	419	-	.	ID="ISL2EU-3N1_CFL";Tend="342";Tstart="209";shortTE="F";uid="0e6b6e37-aea3-472b-878b-f29ebc82a27d"
VSBO01000025.1	RepeatMasker	Retroposon?	140889	141153	659	-	.	ID="SINE2-1_AP";Tend="928";Tstart="672";shortTE="F";uid="5ed39956-e866-4f1b-8849-9d661fe0fe54"
VSBO01000025.1	RepeatMasker	Unknown	797515	797660	470	-	.	ID="RND-5_FAMILY-2551";Tend="1100";Tstart="961";shortTE="F";uid="2346400e-bdea-4735-9f22-bcefcfda56f6"
VSBO01000025.1	RepeatMasker	DNA/Kolobok-E	1949365	1949846	3325	-	.	ID="RND-4_FAMILY-202";Tend="1400";Tstart="931";shortTE="F";uid="e0df2c58-e02c-446f-b583-a9ee0f882200"
VSBO01000025.1	RepeatMasker	DNA/Ginger-1	2550425	2550539	445	-	.	ID="GINGER1-1_AP";Tend="3385";Tstart="3266";shortTE="F";uid="2b0186c9-0530-4c06-8a63-55c738ce0090"
VSBO01000025.1	RepeatMasker	Unknown	2317642	2318209	2712	-	.	ID="RND-5_FAMILY-11430";Tend="2340";Tstart="1815";shortTE="F";uid="973be086-9643-49eb-ad6c-5472e15f9cd5"
VSBO01000025.1	RepeatMasker	DNA	1971242	1971689	486	-	.	ID="TTAA2D_AP";Tend="431";Tstart="22";shortTE="F";uid="8a027ac2-9fcf-4737-89d2-f93ec0e9accb"
VSBO01000025.1	RepeatMasker	DNA/hAT-Tip100	189117	189645	1696	-	.	ID="RND-6_FAMILY-17360";Tend="1183";Tstart="693";shortTE="F";uid="f9b89f21-a6ba-4c84-b772-6cc093f2f900"
VSBO01000025.1	RepeatMasker	Retroposon?	872925	873121	513	-	.	ID="RND-6_FAMILY-4279";Tend="945";Tstart="790";shortTE="F";uid="63ef5a86-dc2f-4254-b694-cbcbe58f905e"
VSBO01000025.1	RepeatMasker	Unknown	1414176	1414505	2243	-	.	ID="RND-1_FAMILY-19";Tend="1821";Tstart="1490";shortTE="F";uid="15659263-8b30-4bb7-8a0f-8b440221320a"
VSBO01000025.1	RepeatMasker	DNA	1849138	1849552	640	-	.	ID="ttaa2c_ap";Tend="421";Tstart="2";shortTE="F";uid="c4c09ac6-9738-4e2d-b179-8945cecd4758"
VSBO01000025.1	RepeatMasker	DNA/hAT-Tip100	2041358	2041501	966	-	.	ID="RND-5_FAMILY-848";Tend="1084";Tstart="928";shortTE="F";uid="87e5a125-c185-4862-8f0b-adbc7d2fd959"
VSBO01000025.1	RepeatMasker	DNA/Kolobok-E	618160	618327	1029	-	.	ID="RND-6_FAMILY-691";Tend="1188";Tstart="1023";shortTE="F";uid="f2127f20-b0f6-482c-8718-4e99bf276516"
VSBO01000025.1	RepeatMasker	DNA/Ginger-2	2249383	2250277	974	-	.	ID="ginger2-n1_ap";Tend="1035";Tstart="442";shortTE="F";uid="145ff9e9-c0f5-43c7-bc7b-34bbc939db0d"
VSBO01000025.1	RepeatMasker	DNA/hAT-hAT19	2199746	2199936	896	-	.	ID="RND-6_FAMILY-930";Tend="1499";Tstart="1316";shortTE="F";uid="3cddddc6-7672-4b24-8ce7-b952deb0964a"
VSBO01000025.1	RepeatMasker	DNA/hAT	1407629	1408170	2754	-	.	ID="RND-5_FAMILY-207";Tend="1411";Tstart="853";shortTE="F";uid="33adb8ec-69df-48a6-9eb0-404744a60094"
VSBO01000025.1	RepeatMasker	DNA/hAT-Tip100	901845	902162	1355	-	.	ID="RND-6_FAMILY-2230";Tend="1342";Tstart="1042";shortTE="F";uid="0e2c4ff2-92a1-4a00-9f45-f1e83509880b"
VSBO01000025.1	RepeatMasker	DNA/hAT?	198055	198341	888	-	.	ID="RND-5_FAMILY-2013";Tend="1564";Tstart="1269";shortTE="F";uid="7edd6207-c7d0-4ce4-a1b0-53944c1cac13"
VSBO01000025.1	RepeatMasker	DNA	2044471	2044759	1572	-	.	ID="TTAA5_AP";Tend="442";Tstart="157";shortTE="F";uid="392c20b5-8894-4520-9fc5-0e2c36aff3f6"
VSBO01000025.1	RepeatMasker	Unknown	40690	40959	644	-	.	ID="RND-6_FAMILY-21542";Tend="1889";Tstart="1653";shortTE="F";uid="67870c70-543f-4c88-9df2-8daaea04c9ab"
VSBO01000025.1	RepeatMasker	DNA/hAT	2609105	2609948	1936	-	.	ID="RND-6_FAMILY-7500";Tend="2002";Tstart="1257";shortTE="F";uid="2daef461-26a7-44e6-952b-2af7cec59b08"
VSBO01000025.1	RepeatMasker	DNA	1650337	1650594	1134	-	.	ID="TTAA22_AP";Tend="250";Tstart="1";shortTE="F";uid="61123a91-056b-42c0-8859-726edd89524e"
VSBO01000025.1	RepeatMasker	Retroposon?	1330015	1330544	1998	-	.	ID="RND-5_FAMILY-4364";Tend="1115";Tstart="698";shortTE="F";uid="f2ac71d6-886f-43d5-b511-74ea54dc570e"
VSBO01000025.1	RepeatMasker	LINE/L2	1061342	1061449	404	-	.	ID="L2-10_HMEL";Tend="2169";Tstart="2063";shortTE="F";uid="8c586855-e1e2-4b7a-8545-03c248978948"
VSBO01000025.1	RepeatMasker	Unknown	1320598	1321508	4362	-	.	ID="RND-5_FAMILY-2551";Tend="1594";Tstart="673";shortTE="F";uid="558c9c30-221d-42fd-8815-14d8004ee20a"
VSBO01000025.1	RepeatMasker	LINE/L2	1982311	1982619	409	-	.	ID="RND-6_FAMILY-2565";Tend="1964";Tstart="1640";shortTE="F";uid="15eca139-c6a4-4e54-a380-268c2b8a9b28"
VSBO01000025.1	RepeatMasker	DNA/hAT-Tip100	1743694	1743850	864	-	.	ID="RND-5_FAMILY-2747";Tend="1142";Tstart="991";shortTE="F";uid="8067913a-634b-4f27-8c05-9d0eca5e1eee"
VSBO01000025.1	RepeatMasker	DNA	2260255	2260376	434	-	.	ID="dna4-2_ap";Tend="688";Tstart="565";shortTE="F";uid="7f6db07f-4e37-4333-85bf-cb560d284d21"
VSBO01000025.1	RepeatMasker	DNA	2174543	2174652	684	-	.	ID="DNA3-1_AP";Tend="126";Tstart="1";shortTE="F";uid="c7dfeebd-e860-4de5-b234-a0331a6053ba"
VSBO01000025.1	RepeatMasker	DNA/hAT-Charlie	2222861	2223037	949	-	.	ID="DNA8-34_AP";Tend="194";Tstart="1";shortTE="F";uid="c04f3b52-8e5e-4e96-a3e5-6bb96ab0bf1a"
VSBO01000025.1	RepeatMasker	DNA	1308548	1308770	1248	-	.	ID="DNA8-68_AP";Tend="223";Tstart="1";shortTE="F";uid="cfb3d80b-783c-4687-af7f-d33e6f9d9820"
VSBO01000025.1	RepeatMasker	DNA/hAT-Charlie	1357894	1358073	1316	-	.	ID="RND-6_FAMILY-9138";Tend="1118";Tstart="938";shortTE="F";uid="b2e116d8-e5a7-461b-888a-cadb55ef8ab3"
VSBO01000025.1	RepeatMasker	DNA	2146936	2147281	757	-	.	ID="DNA-TTAA-1_AP";Tend="317";Tstart="1";shortTE="F";uid="5ecd7fa2-2e73-494f-8668-1859d7ffd1d0"
VSBO01000025.1	RepeatMasker	Unknown	2414643	2414997	1361	-	.	ID="RND-5_FAMILY-719";Tend="1382";Tstart="1027";shortTE="F";uid="8fe88a0f-4a88-4702-aab8-ecbbf3952f67"
VSBO01000025.1	RepeatMasker	DNA	285298	285518	418	-	.	ID="dna4-2b_ap";Tend="737";Tstart="524";shortTE="F";uid="c6a93555-4d21-4b94-8990-cce4244a63ca"
VSBO01000025.1	RepeatMasker	Unknown	1650055	1650319	621	-	.	ID="RND-5_FAMILY-2551";TEgroup="ctg_25%7CRND-5_FAMILY-2551%7C2";Tend="1231";Tstart="840";shortTE="F";uid="61422080-72ae-44c0-91af-bf757c04bd0e"
VSBO01000025.1	RepeatMasker	DNA/hAT-Tip100	1625380	1625554	958	-	.	ID="RND-6_FAMILY-45";Tend="1693";Tstart="1532";shortTE="F";uid="b13115b1-1142-4207-9ad2-ef05e85999c2"
VSBO01000025.1	RepeatMasker	DNA/hAT-Tip100	1762395	1762548	800	-	.	ID="RND-6_FAMILY-1601";Tend="1382";Tstart="1225";shortTE="F";uid="879bb81a-6260-42f0-9038-6dada62da3cc"
VSBO01000025.1	RepeatMasker	Unknown	1704119	1704587	564	-	.	ID="RND-6_FAMILY-7308";Tend="1167";Tstart="778";shortTE="F";uid="89cf4bfb-e4ac-4fc5-9a31-c5bbde7db8ce"
VSBO01000025.1	RepeatMasker	Retroposon?	936260	936593	1600	-	.	ID="RND-5_FAMILY-4364";Tend="1040";Tstart="697";shortTE="F";uid="4cff4ae6-78cb-4a37-8a75-648c16d99b17"
VSBO01000025.1	RepeatMasker	DNA	942747	943022	683	-	.	ID="DNA-TTAA-1_AP";Tend="423";Tstart="158";shortTE="F";uid="0ee8f186-f843-4561-bb50-15e022bc481f"
VSBO01000025.1	RepeatMasker	DNA/MULE-MuDR	1628054	1628161	781	-	.	ID="RND-6_FAMILY-3530";Tend="1539";Tstart="1433";shortTE="F";uid="c1702197-fedc-4406-bcd1-1b941c727ce0"
VSBO01000025.1	RepeatMasker	DNA/MULE-MuDR	306734	307225	573	-	.	ID="MUDR8X_AP";TEgroup="ctg_25%7CMUDR8X_AP%7C1";Tend="1926";Tstart="1014";shortTE="F";uid="091cab6d-0f33-4b38-bd98-738e59b3f19a"
VSBO01000025.1	RepeatMasker	DNA/hAT-Tip100	878507	878895	1819	-	.	ID="RND-6_FAMILY-4191";Tend="1317";Tstart="938";shortTE="F";uid="6e723346-d1dd-4350-9301-fbaa46a3616f"
VSBO01000025.1	RepeatMasker	DNA/CMC-EnSpm	1095938	1096204	949	-	.	ID="RND-6_FAMILY-9005";Tend="894";Tstart="677";shortTE="F";uid="8c075ba0-48ca-4f64-bbef-791103088f6d"
VSBO01000025.1	RepeatMasker	DNA	752106	752529	2728	-	.	ID="TTAA3_AP";Tend="429";Tstart="1";shortTE="F";uid="948db313-dd77-4f2b-81d9-4b7c9fe92766"
VSBO01000025.1	RepeatMasker	DNA/Ginger-1	713847	714039	734	-	.	ID="GINGER1-1_AP";Tend="4019";Tstart="3825";shortTE="F";uid="e7462d4c-4b3b-43cd-86b5-e8a6dbffd4c4"
VSBO01000025.1	RepeatMasker	Unknown	1662773	1662912	478	-	.	ID="RND-6_FAMILY-532";Tend="1347";Tstart="1223";shortTE="F";uid="a8e05a1f-492b-4967-ae1c-bdfee5f6fa8d"
VSBO01000025.1	RepeatMasker	Retroposon?	20899	21694	2605	-	.	ID="SINE2-2_AP";Tend="883";Tstart="66";shortTE="F";uid="ee670283-4d8e-4d63-a2f1-f874cd1a25cb"
VSBO01000025.1	RepeatMasker	DNA	1576619	1576997	1468	-	.	ID="DNA4-2_AP";Tend="389";Tstart="22";shortTE="F";uid="049e7ebd-808e-4d14-aab6-912d2027e449"
VSBO01000025.1	RepeatMasker	Unknown	581256	581638	2087	-	.	ID="RND-4_FAMILY-451";Tend="1490";Tstart="1134";shortTE="F";uid="84dff40b-7cf0-4416-9646-96517d6ecab6"
VSBO01000025.1	RepeatMasker	DNA	630392	630701	1107	-	.	ID="DNA-TTAA-1_AP";Tend="423";Tstart="126";shortTE="F";uid="61e3f384-a5a3-4af5-a503-ff8e35d64a37"
VSBO01000025.1	RepeatMasker	Unknown	2262714	2262871	1406	-	.	ID="RND-1_FAMILY-149";Tend="1103";Tstart="946";shortTE="F";uid="e5849328-fb8b-49d7-b3b3-b6177972f754"
VSBO01000025.1	RepeatMasker	Retroposon?	2338329	2338676	652	-	.	ID="SINE2-1_AP";Tend="1280";Tstart="925";shortTE="F";uid="de6b5823-e0f1-49f2-ab4f-da2a87ed68fc"
VSBO01000025.1	RepeatMasker	DNA	1730058	1730607	1336	-	.	ID="DNA4-2_AP";Tend="769";Tstart="159";shortTE="F";uid="4f2217b9-3b1c-4d31-890b-768f2b7c652f"
VSBO01000025.1	RepeatMasker	DNA	1413201	1413624	1719	-	.	ID="DNA-TTAA-1_AP";Tend="423";Tstart="6";shortTE="F";uid="42dce26b-e476-4c43-8323-3f10a3ddf73e"
VSBO01000025.1	RepeatMasker	DNA	634732	635009	1100	-	.	ID="TTAA2C_AP";Tend="423";Tstart="153";shortTE="F";uid="91028554-688a-44c4-a1e3-5877088c939f"
VSBO01000025.1	RepeatMasker	DNA/hAT	1470767	1470897	434	-	.	ID="DNA8-52_AP";Tend="824";Tstart="703";shortTE="F";uid="6c890918-aaa5-4cc5-aa10-e17cd8ebc08a"
VSBO01000025.1	RepeatMasker	DNA	649777	649967	615	-	.	ID="TTAA11_AP";Tend="322";Tstart="134";shortTE="F";uid="d9dca603-00dc-42d3-afc1-3f92fdecf3ee"
VSBO01000025.1	RepeatMasker	DNA/MULE-MuDR	1401927	1402027	550	-	.	ID="rnd-6_family-9121";Tend="735";Tstart="646";shortTE="F";uid="79479cbc-a511-4a3e-9e08-6564b667b0ef"
VSBO01000025.1	RepeatMasker	DNA	475603	476003	1319	-	.	ID="ttaa5_ap";Tend="438";Tstart="1";shortTE="F";uid="cb8e8d9c-4aa4-499b-befb-c3996b5ef264"
VSBO01000025.1	RepeatMasker	Unknown	852884	853094	555	-	.	ID="RND-5_FAMILY-2551";Tend="1189";Tstart="964";shortTE="F";uid="34c61243-80c9-4424-8fa4-753aee91fd24"
VSBO01000025.1	RepeatMasker	Unknown	1561178	1561497	764	-	.	ID="RND-4_FAMILY-447";Tend="1507";Tstart="1187";shortTE="F";uid="567dcf67-7b30-435b-a4a9-aa7b93946806"
VSBO01000025.1	RepeatMasker	Retroposon?	915914	916345	3801	-	.	ID="SINE2-2_AP";Tend="1542";Tstart="1";shortTE="F";uid="f4b72caf-5a7b-493b-93b8-4964eba236f7"
VSBO01000025.1	RepeatMasker	DNA/PIF-Spy	1827078	1827214	419	-	.	ID="ISL2EU-3N1_CFL";Tend="342";Tstart="209";shortTE="F";uid="7ea9f705-8949-4092-9a26-360aab315cc8"
VSBO01000025.1	RepeatMasker	Unknown	2323214	2323316	410	-	.	ID="RND-6_FAMILY-3793";Tend="883";Tstart="797";shortTE="F";uid="f4a0e821-03b5-49bf-991e-9fbed345b07a"
VSBO01000025.1	RepeatMasker	Retroposon?	1305667	1306218	1686	-	.	ID="SINE2-2_AP";Tend="588";Tstart="1";shortTE="F";uid="632e42b8-f4e8-48f1-8eff-fb67a023ec7f"
VSBO01000025.1	RepeatMasker	Retroposon?	915338	915466	3801	-	.	ID="SINE2-2_AP";Tend="1998";Tstart="1543";shortTE="F";uid="7fb6b1db-79f2-410f-a797-942d6c582a86"
VSBO01000025.1	RepeatMasker	LINE/I-Jockey	2493838	2494068	891	-	.	ID="RND-6_FAMILY-1919";Tend="1636";Tstart="1408";shortTE="F";uid="d2a7d40d-d230-4f8f-b4e4-dc81e59d0d04"
VSBO01000025.1	RepeatMasker	DNA/hAT-hAT19	1751632	1751965	709	-	.	ID="HAT-N6_AP";Tend="344";Tstart="3";shortTE="F";uid="ae4e7534-0a6b-4381-9d6b-5ed26b8b07b5"
VSBO01000025.1	RepeatMasker	Retroposon?	1706578	1706997	469	-	.	ID="SINE2-1_AP";Tend="1341";Tstart="931";shortTE="F";uid="20157534-ce46-47df-891b-55777f1fba8a"
VSBO01000025.1	RepeatMasker	Retroposon?	1775232	1775406	529	-	.	ID="RND-6_FAMILY-1936";Tend="364";Tstart="206";shortTE="F";uid="6bd6b8d1-74b0-4220-98f1-cc4c80a37e10"
VSBO01000025.1	RepeatMasker	DNA/hAT-hAT19	2012263	2012625	420	-	.	ID="DNA8-64_AP";TEgroup="ctg_25%7CDNA8-64_AP%7C3";Tend="622";Tstart="1";shortTE="F";uid="806e6e8a-6788-4b16-836f-8ad5a6947439"
VSBO01000025.1	RepeatMasker	Retroposon?	1406685	1407630	686	-	.	ID="SINE2-2_AP";TEgroup="ctg_25%7CSINE2-2_AP%7C3";Tend="1998";Tstart="1";shortTE="F";uid="87442dc2-45c2-429c-922a-6284a49ca200"
VSBO01000025.1	RepeatMasker	DNA	725847	725980	476	-	.	ID="DNA8-31_AP";Tend="562";Tstart="429";shortTE="F";uid="4d7dd8cc-3af9-4194-83a7-66135e95a46c"
VSBO01000025.1	RepeatMasker	LINE/R2-NeSL	1203330	1204745	2663	-	.	ID="UTOPIA-1_API";Tend="1614";Tstart="130";shortTE="F";uid="d47ae267-3186-4c6f-bd2d-1eb5e3dd5736"
VSBO01000025.1	RepeatMasker	DNA/hAT-Tip100	17734	18174	641	-	.	ID="RND-6_FAMILY-11068";TEgroup="ctg_25%7CRND-6_FAMILY-11068%7C1";Tend="1457";Tstart="848";shortTE="F";uid="65b606ae-d8a2-4e9a-b197-98ff2d9a047e"
VSBO01000025.1	RepeatMasker	DNA	1923910	1924464	1286	-	.	ID="DNA4-2_AP";Tend="518";Tstart="1";shortTE="F";uid="6e69c7a5-4004-456a-a651-82b8d181ce1d"
VSBO01000025.1	RepeatMasker	Retroposon?	2390967	2391963	715	-	.	ID="SINE2-2_AP";TEgroup="ctg_25%7CSINE2-2_AP%7C4";Tend="1997";Tstart="1";shortTE="F";uid="292f658f-66fd-40fd-a94d-59e9778581d1"
VSBO01000025.1	RepeatMasker	Unknown	2188035	2188199	470	-	.	ID="RND-6_FAMILY-414";Tend="1035";Tstart="919";shortTE="F";uid="99626074-6e33-41bc-a720-3fc440a0040a"
VSBO01000025.1	RepeatMasker	Unknown	38066	38310	638	-	.	ID="RND-5_FAMILY-2551";Tend="1193";Tstart="964";shortTE="F";uid="1403368a-8ad1-4e26-a98b-53b009af4cfd"
VSBO01000025.1	RepeatMasker	DNA/hAT-hAT19	859769	860786	4175	-	.	ID="RND-5_FAMILY-2977";Tend="1931";Tstart="938";shortTE="F";uid="d164d8e9-4430-4e96-b7ed-49594ff19c73"
VSBO01000025.1	RepeatMasker	DNA/Kolobok-E	437003	437241	1313	-	.	ID="RND-6_FAMILY-5132";Tend="1209";Tstart="976";shortTE="F";uid="5cbc0f0e-5094-4866-965b-703988937035"
VSBO01000025.1	RepeatMasker	DNA/hAT-hAT19	2439646	2439782	520	-	.	ID="RND-6_FAMILY-1547";Tend="1498";Tstart="1360";shortTE="F";uid="959f0383-06a8-48be-ae91-a8f09932cba0"
VSBO01000025.1	RepeatMasker	DNA/Ginger-2	2248898	2249334	559	-	.	ID="GINGER2-N2_AP";TEgroup="ctg_25%7CGINGER2-N2_AP%7C3";Tend="1426";Tstart="572";shortTE="F";uid="934ad52f-ddbb-422a-a1e4-a001f8023faa"
VSBO01000025.1	RepeatMasker	DNA/Kolobok-E	1352633	1352777	432	-	.	ID="KOLOBOKE-3_AP";Tend="836";Tstart="699";shortTE="F";uid="ef70585d-7adf-46bb-bd46-ca4f09a86123"
VSBO01000025.1	RepeatMasker	Unknown	510751	511110	1960	-	.	ID="RND-1_FAMILY-57";Tend="1273";Tstart="917";shortTE="F";uid="4e636295-0dc0-4a72-b0d5-b1d269c4dbdc"
VSBO01000025.1	RepeatMasker	DNA	244784	245194	1391	-	.	ID="TTAA3_AP";Tend="428";Tstart="1";shortTE="F";uid="25382da6-3709-4479-aede-feceabfd83a1"
VSBO01000025.1	RepeatMasker	DNA	261085	261630	1236	-	.	ID="TTAA16_AP";TEgroup="ctg_25%7CTTAA16_AP%7C1";Tend="538";Tstart="193";shortTE="F";uid="4aa618a1-4624-4a24-9e80-1f0ee740dd88"
VSBO01000025.1	RepeatMasker	DNA/hAT-Tip100	522653	523091	2780	-	.	ID="RND-1_FAMILY-88";Tend="1329";Tstart="889";shortTE="F";uid="3a468fb0-120e-4033-a531-603ad3df09c7"
VSBO01000025.1	RepeatMasker	Unknown	906445	906581	719	-	.	ID="RND-6_FAMILY-2670";Tend="1508";Tstart="1382";shortTE="F";uid="e0ff6ec4-bd24-4ba0-bd5d-4eadf5166b04"
VSBO01000025.1	RepeatMasker	LINE/R2-NeSL	1221536	1222133	909	-	.	ID="UTOPIA-1_API";Tend="1255";Tstart="656";shortTE="F";uid="d35ed63e-23bf-443b-a529-067f7b317273"
VSBO01000025.1	RepeatMasker	Retroposon?	1083477	1084619	451	-	.	ID="SINE2-1_AP";TEgroup="ctg_25%7CSINE2-1_AP%7C5";Tend="1465";Tstart="1";shortTE="F";uid="44b07fa9-686d-41cc-8a55-b60616e61fd6"
VSBO01000025.1	RepeatMasker	DNA/PIF-Harbinger	2130858	2131148	574	-	.	ID="harbinger-3_lmi";Tend="1686";Tstart="1223";shortTE="F";uid="29c65fee-aae8-46cc-bc30-70c1f6957e4e"
VSBO01000025.1	RepeatMasker	DNA/Kolobok-T2	200111	200254	852	-	.	ID="RND-5_FAMILY-4688";Tend="1669";Tstart="1517";shortTE="F";uid="8949def6-42c8-4073-b240-74dbea8e8eab"
VSBO01000025.1	RepeatMasker	LINE/R2-NeSL	1223683	1226468	9396	-	.	ID="UTOPIA-2_API";Tend="2888";Tstart="1";shortTE="F";uid="8465be9c-0add-4ccf-9c84-cfb4f0348baf"
VSBO01000025.1	RepeatMasker	DNA/hAT-hAT19	593234	593734	2292	-	.	ID="RND-6_FAMILY-7956";Tend="1512";Tstart="948";shortTE="F";uid="be87608f-f191-4b35-81bc-39f01b9a31b3"
VSBO01000025.1	RepeatMasker	Retroposon?	578106	578365	413	-	.	ID="SINE2-1_AP";TEgroup="ctg_25%7CSINE2-1_AP%7C1";Tend="1770";Tstart="242";shortTE="F";uid="25b88ede-9185-491a-a7fb-1b6c45c4c63f"
VSBO01000025.1	RepeatMasker	DNA/hAT-Tip100	1154485	1154768	815	-	.	ID="RND-5_FAMILY-391";TEgroup="ctg_25%7CRND-5_FAMILY-391%7C1";Tend="1801";Tstart="796";shortTE="F";uid="37f28f39-acad-4970-b74d-6401059532e7"
VSBO01000025.1	RepeatMasker	DNA/Kolobok-E	1007925	1008484	612	-	.	ID="RND-6_FAMILY-691";Tend="1509";Tstart="950";shortTE="F";uid="3613d778-58f0-40bf-babc-99719c31b4f6"
VSBO01000025.1	RepeatMasker	DNA/Kolobok-E	1441151	1441303	541	-	.	ID="KOLOBOKE-2_AP";Tend="1279";Tstart="1119";shortTE="F";uid="28ce32c0-4c5e-4622-ae1c-7624ad764b9e"
VSBO01000025.1	RepeatMasker	DNA/hAT-hAT19	258474	259012	1689	-	.	ID="RND-6_FAMILY-2240";Tend="868";Tstart="301";shortTE="F";uid="f4ccce77-c1b0-4e47-9fb6-0f75efff9105"
VSBO01000025.1	RepeatMasker	DNA/hAT-hAT19	1231870	1232006	442	-	.	ID="RND-6_FAMILY-4400";Tend="892";Tstart="775";shortTE="F";uid="009059e8-02cc-4cd0-a2ac-65358ca0b63b"
VSBO01000025.1	RepeatMasker	DNA	1646784	1647041	1115	-	.	ID="TTAA22_AP";Tend="250";Tstart="1";shortTE="F";uid="515e3fc3-620f-414c-ad07-71edbf4a7371"
VSBO01000025.1	RepeatMasker	DNA/hAT-Ac	31635	32284	4380	-	.	ID="RND-1_FAMILY-50";Tend="1557";Tstart="921";shortTE="F";uid="b4c5afe6-a970-436f-abc1-50caedb68058"
VSBO01000025.1	RepeatMasker	DNA/Kolobok-E	1173744	1173912	405	-	.	ID="KOLOBOKE-3_AP";Tend="1896";Tstart="1715";shortTE="F";uid="0e948e6b-c120-453d-a479-f36888643951"
VSBO01000025.1	RepeatMasker	DNA/hAT-Tip100	1584202	1584350	463	-	.	ID="RND-5_FAMILY-1791";Tend="1208";Tstart="1066";shortTE="F";uid="365b23f7-218b-4924-a14c-316523a25b3e"
VSBO01000025.1	RepeatMasker	Unknown	1053677	1053993	757	-	.	ID="RND-6_FAMILY-5235";Tend="1818";Tstart="1492";shortTE="F";uid="abb7ee81-4e77-48f2-a617-ba65237947c6"
VSBO01000025.1	RepeatMasker	DNA/TcMar-Tigger	182062	182628	2818	-	.	ID="RND-5_FAMILY-253";Tend="1452";Tstart="925";shortTE="F";uid="939b5b87-ec6a-4ff9-b924-db10c7f432ef"
VSBO01000025.1	RepeatMasker	DNA/hAT-Charlie	202606	202771	559	-	.	ID="RND-6_FAMILY-2499";Tend="1569";Tstart="1409";shortTE="F";uid="5594c251-da0d-4d23-abc7-97a302dbe016"
VSBO01000025.1	RepeatMasker	DNA	562244	562445	1040	-	.	ID="DNA4-3_AP";Tend="635";Tstart="444";shortTE="F";uid="b3106718-b4c8-4043-89c1-5493d52b6162"
VSBO01000025.1	RepeatMasker	Retroposon?	1621354	1621530	708	-	.	ID="RND-1_FAMILY-28";Tend="2359";Tstart="2183";shortTE="F";uid="032a89d3-39bc-44e7-9ddc-d79882b86b5e"
VSBO01000025.1	RepeatMasker	LTR/Pao	735591	735756	492	-	.	ID="BEL4-I_AP";Tend="5046";Tstart="4885";shortTE="F";uid="30e2efab-f0fb-4ee7-8621-99dd6b5f1393"
VSBO01000025.1	RepeatMasker	DNA/hAT	195976	196617	3500	-	.	ID="RND-5_FAMILY-207";Tend="1580";Tstart="928";shortTE="F";uid="b90f948b-0a59-4cbf-b290-48b28e0f64b4"
VSBO01000025.1	RepeatMasker	LINE/RTE-BovB	2458578	2459135	1832	-	.	ID="RND-6_FAMILY-6067";Tend="1512";Tstart="948";shortTE="F";uid="c59a3a50-42e1-46e5-988f-c97ecbf1886f"
VSBO01000025.1	RepeatMasker	DNA/hAT-Tip100	131774	132056	1966	-	.	ID="RND-5_FAMILY-3137";Tend="1217";Tstart="953";shortTE="F";uid="bec544b0-2055-44af-ac46-c2942182051f"
VSBO01000025.1	RepeatMasker	DNA/hAT-Charlie	2271837	2272030	944	-	.	ID="RND-6_FAMILY-675";Tend="638";Tstart="439";shortTE="F";uid="c267543f-1312-4cd4-a049-c3dcdfb430a6"
VSBO01000025.1	RepeatMasker	DNA/Kolobok-T2	1887166	1887344	442	-	.	ID="REP-4_PBA";Tend="654";Tstart="478";shortTE="F";uid="b599b691-ac5b-407a-b3ba-062609e28354"
VSBO01000025.1	RepeatMasker	Retroposon?	2121094	2121530	648	-	.	ID="SINE2-1_AP";Tend="1203";Tstart="784";shortTE="F";uid="9d0bf860-e3a0-4cc4-ac1e-f6b0667b1fe0"
VSBO01000025.1	RepeatMasker	Retroposon?	1627308	1627512	819	-	.	ID="RND-1_FAMILY-81";Tend="2178";Tstart="1983";shortTE="F";uid="b3cf1824-857f-42a4-bdb1-2269351b82b6"
VSBO01000025.1	RepeatMasker	LINE/CR1	373773	375067	2793	-	.	ID="RND-6_FAMILY-434";Tend="2250";Tstart="974";shortTE="F";uid="667f6cfa-3b10-4fb9-b015-bc8f0f4daa44"
VSBO01000025.1	RepeatMasker	DNA	935798	936205	2247	-	.	ID="TTAA15_AP";Tend="595";Tstart="188";shortTE="F";uid="00527b09-983f-4303-af09-890163553b22"
VSBO01000025.1	RepeatMasker	DNA/hAT-hAT19	465318	465498	1271	-	.	ID="RND-5_FAMILY-802";Tend="1113";Tstart="923";shortTE="F";uid="3194ab05-1382-4471-8ed0-88169d38cc02"
VSBO01000025.1	RepeatMasker	DNA/Kolobok-E	756419	756523	424	-	.	ID="KOLOBOKE-3_AP";Tend="2179";Tstart="2073";shortTE="F";uid="44589d8a-e51d-4713-ac03-d8714c52044c"
VSBO01000025.1	RepeatMasker	DNA/Kolobok-E	570205	570406	466	-	.	ID="KOLOBOKE-4_AP";Tend="2724";Tstart="2526";shortTE="F";uid="0b465290-520a-4e35-abff-126ddc19b4c6"
VSBO01000025.1	RepeatMasker	DNA/hAT-Charlie	2117111	2117423	1785	-	.	ID="RND-6_FAMILY-8330";Tend="1320";Tstart="1000";shortTE="F";uid="b72c000f-8477-4fc5-a828-5c8df85de537"
VSBO01000025.1	RepeatMasker	Retroposon?	652884	653011	763	-	.	ID="RND-5_FAMILY-4364";Tend="1337";Tstart="1219";shortTE="F";uid="875d1573-2682-47d9-bcfd-f9b7215a16d2"
VSBO01000025.1	RepeatMasker	DNA/MULE-MuDR	22217	22402	830	-	.	ID="MUDR2X_AP";Tend="1220";Tstart="1037";shortTE="F";uid="9cf33ea7-640b-4b21-9e82-f1f2750db1e7"
VSBO01000025.1	RepeatMasker	DNA	1307741	1307901	844	-	.	ID="DNA8-68_AP";Tend="763";Tstart="599";shortTE="F";uid="60fd08b3-01c4-42db-ba4e-23293279c788"
VSBO01000025.1	RepeatMasker	Retroposon?	2176577	2176950	1595	-	.	ID="RND-5_FAMILY-4364";Tend="1153";Tstart="781";shortTE="F";uid="ebb5bfb9-2c02-44b1-a442-f6453d3685bf"
VSBO01000025.1	RepeatMasker	DNA/MULE-MuDR	685961	686347	930	-	.	ID="MUDR7X_AP";Tend="591";Tstart="218";shortTE="F";uid="7bb82f69-462c-4196-a428-e5f23b241338"
VSBO01000025.1	RepeatMasker	DNA/hAT-hAT19	2053153	2053380	493	-	.	ID="HAT-N4_AP";Tend="228";Tstart="4";shortTE="F";uid="9e5fb34f-2082-4d5d-ae7e-55a2a2733645"
VSBO01000025.1	RepeatMasker	Unknown	1646502	1646766	621	-	.	ID="RND-5_FAMILY-2551";TEgroup="ctg_25%7CRND-5_FAMILY-2551%7C1";Tend="1231";Tstart="840";shortTE="F";uid="debfebce-6030-4b01-98af-4983768f2cd6"
VSBO01000025.1	RepeatMasker	DNA/hAT-Ac	2127911	2128418	538	-	.	ID="DNA8-99_AP";TEgroup="ctg_25%7CDNA8-99_AP%7C1";Tend="758";Tstart="1";shortTE="F";uid="f0de1e0d-9a8f-410c-a20d-da720f459944"
VSBO01000025.1	RepeatMasker	Retroposon?	1048822	1049507	1771	-	.	ID="SINE2-2_AP";Tend="885";Tstart="388";shortTE="F";uid="7012652b-1e62-49e2-82a4-0ac23e473541"
VSBO01000025.1	RepeatMasker	DNA/hAT-Charlie	2032313	2032484	499	-	.	ID="RND-6_FAMILY-2499";Tend="710";Tstart="566";shortTE="F";uid="81a63999-10bb-4f58-bbac-80d800b8eca4"
VSBO01000025.1	RepeatMasker	DNA	1376408	1376831	2115	-	.	ID="TTAA4B_AP";Tend="430";Tstart="1";shortTE="F";uid="4566042a-0a76-4cf0-8f67-b903468629a3"
VSBO01000025.1	RepeatMasker	DNA/MULE-MuDR	22404	22620	1113	-	.	ID="RND-5_FAMILY-613";Tend="1068";Tstart="848";shortTE="F";uid="810a02e8-bd8a-43e2-80bf-a4599dd61993"
VSBO01000025.1	RepeatMasker	DNA/hAT-Tip100	918749	918936	489	-	.	ID="RND-5_FAMILY-376";Tend="1124";Tstart="962";shortTE="F";uid="70d12db0-a4a2-40a4-a36d-1c394e5ba038"
VSBO01000025.1	RepeatMasker	Retroposon?	2366402	2367629	614	-	.	ID="SINE2-1_AP";TEgroup="ctg_25%7CSINE2-1_AP%7C6";Tend="1430";Tstart="1";shortTE="F";uid="0d5e8f10-a110-4712-82ac-2c2fc8ecab18"
VSBO01000025.1	RepeatMasker	Retroposon?	937031	937365	955	-	.	ID="SINE2-2_AP";Tend="563";Tstart="228";shortTE="F";uid="ee24afef-1f60-43e0-ab37-fa499026bd2b"
VSBO01000025.1	RepeatMasker	DNA	865463	865595	459	-	.	ID="dna4-2_ap";Tend="717";Tstart="591";shortTE="F";uid="16207b27-6cf5-4e48-9498-1e9a3eec5ecf"
VSBO01000025.1	RepeatMasker	DNA/Kolobok-E	946547	946707	441	-	.	ID="KOLOBOKE-3_AP";Tend="2174";Tstart="2014";shortTE="F";uid="6b711ee1-dfb3-472d-a834-541530f7b667"
VSBO01000025.1	RepeatMasker	DNA/hAT-hAT19	2318300	2318914	3431	-	.	ID="RND-6_FAMILY-1547";Tend="1563";Tstart="973";shortTE="F";uid="e73a2510-83dc-4fab-8413-c5055383c8e0"
VSBO01000025.1	RepeatMasker	Unknown	308980	309391	418	-	.	ID="RND-5_FAMILY-1372";TEgroup="ctg_25%7CRND-5_FAMILY-1372%7C1";Tend="1420";Tstart="811";shortTE="F";uid="35a0a3d1-fc57-4497-b2a2-32e5709eb075"
VSBO01000025.1	RepeatMasker	DNA/hAT-Charlie	220576	220853	878	-	.	ID="DNA8-33_AP";Tend="327";Tstart="24";shortTE="F";uid="52c3dc03-4306-4f26-90cd-544bf27644a5"
VSBO01000025.1	RepeatMasker	DNA	417516	417909	750	-	.	ID="TTAA2C_AP";Tend="422";Tstart="29";shortTE="F";uid="b83fa6c9-a27d-4462-a3ca-6ddc2d29aed7"
VSBO01000025.1	RepeatMasker	DNA/MULE-MuDR	1363748	1363938	1113	-	.	ID="RND-6_FAMILY-622";Tend="1321";Tstart="1125";shortTE="F";uid="dab9b893-7626-4efa-a1e5-41af6c3e497a"
VSBO01000025.1	RepeatMasker	DNA/hAT-Charlie	2407834	2407959	895	-	.	ID="RND-6_FAMILY-543";Tend="1143";Tstart="1020";shortTE="F";uid="7793909e-4bd4-4310-8b92-b686779d28fa"
VSBO01000025.1	RepeatMasker	DNA/hAT	1406564	1406688	451	-	.	ID="RND-5_FAMILY-207";Tend="1531";Tstart="1408";shortTE="F";uid="f3a37978-ca86-473e-ba8d-5856d271c3c4"
VSBO01000025.1	RepeatMasker	Unknown	2415646	2415801	636	-	.	ID="RND-5_FAMILY-51";Tend="1134";Tstart="984";shortTE="F";uid="8ebeb43d-cd29-40f1-a03a-66f5ca1d1090"
VSBO01000025.1	RepeatMasker	DNA/hAT-Tip100	798817	799013	488	-	.	ID="DNA8-83_AP";Tend="804";Tstart="605";shortTE="F";uid="87a5c54f-6f24-4f35-a13b-dd487ac9b6ca"
VSBO01000025.1	RepeatMasker	DNA	77540	78262	3394	-	.	ID="RND-5_FAMILY-696";Tend="1734";Tstart="959";shortTE="F";uid="e3df373e-762a-42c7-9cd5-06ea2d875d9b"
VSBO01000025.1	RepeatMasker	DNA	1220354	1220493	419	-	.	ID="TTAA24_AP";Tend="636";Tstart="496";shortTE="F";uid="f4881fb1-98e3-4b6f-8414-185babddec23"
VSBO01000025.1	RepeatMasker	DNA/Sola-1	2466354	2466595	549	-	.	ID="SOLA1-2_AP";Tend="239";Tstart="2";shortTE="F";uid="00872eaf-c9a7-45d2-bd71-99aac2fc8b62"
VSBO01000025.1	RepeatMasker	DNA	1636990	1637398	2668	-	.	ID="TTAA3_AP";Tend="409";Tstart="2";shortTE="F";uid="fff3f056-13c0-4874-8cfd-3550fd6242d2"
VSBO01000025.1	RepeatMasker	Unknown	2316153	2316347	681	-	.	ID="RND-5_FAMILY-2270";Tend="670";Tstart="486";shortTE="F";uid="8a45d81b-c685-469d-b457-0b25fb824bc7"
VSBO01000025.1	RepeatMasker	DNA	1507945	1508315	845	-	.	ID="DNA4-2_AP";Tend="769";Tstart="362";shortTE="F";uid="1be73cf9-ee6a-4290-bc47-fe129cb28f63"
VSBO01000025.1	RepeatMasker	Retroposon?	2120573	2120712	440	-	.	ID="SINE2-1_AP";Tend="1747";Tstart="1611";shortTE="F";uid="92144452-c5ff-4b63-86fb-3bf26c78e1f6"
VSBO01000025.1	RepeatMasker	DNA/hAT-Tip100	1154025	1154207	935	-	.	ID="RND-5_FAMILY-391";Tend="1973";Tstart="1801";shortTE="F";uid="d479e83b-a708-4344-bad8-6840fa0c02a9"
VSBO01000025.1	RepeatMasker	DNA/hAT-Charlie	44257	44698	2234	-	.	ID="rnd-5_family-1806";Tend="1356";Tstart="878";shortTE="F";uid="f4c12ca6-5f29-4c3f-a396-2cc467773e2a"
VSBO01000025.1	RepeatMasker	DNA/hAT-hAT19	2378480	2378823	988	-	.	ID="HAT-N7_AP";Tend="370";Tstart="1";shortTE="F";uid="30578caa-06f9-45f0-aa24-e6dbc7036060"
VSBO01000025.1	RepeatMasker	DNA/hAT-hAT19	189756	189991	1005	-	.	ID="DNA8-78_AP";Tend="624";Tstart="418";shortTE="F";uid="a3c854db-aa9b-4d0c-a2f4-42b9abedc016"
VSBO01000025.1	RepeatMasker	DNA/hAT-Tip100	1541189	1541496	1934	-	.	ID="RND-1_FAMILY-67";Tend="1196";Tstart="886";shortTE="F";uid="7e28adfd-df28-442c-8d1a-25423791ec3a"
VSBO01000025.1	RepeatMasker	Unknown	1912087	1912224	527	-	.	ID="RND-6_FAMILY-1403";Tend="935";Tstart="795";shortTE="F";uid="1d5c039f-e321-40dc-a614-d37eab78c13b"
VSBO01000025.1	RepeatMasker	Unknown	2509367	2509917	1474	-	.	ID="RND-4_FAMILY-447";TEgroup="ctg_25%7CRND-4_FAMILY-447%7C3";Tend="1505";Tstart="1122";shortTE="F";uid="b27e0569-8e9e-4137-910f-7d5f69baac1d"
VSBO01000025.1	RepeatMasker	DNA	420595	421027	918	-	.	ID="TTAA2B_AP";Tend="426";Tstart="2";shortTE="F";uid="6f8d5bbc-f5f2-4a39-9f04-fc7099d18bca"
VSBO01000025.1	RepeatMasker	DNA/hAT	11455	11993	1099	-	.	ID="DNA8-105_AP";TEgroup="ctg_25%7CDNA8-105_AP%7C1";Tend="650";Tstart="1";shortTE="F";uid="2dd8a460-8cc2-4c4e-8051-236246c3133c"
VSBO01000025.1	RepeatMasker	DNA/hAT-Tip100	12104	13042	1657	-	.	ID="RND-5_FAMILY-17";TEgroup="ctg_25%7CRND-5_FAMILY-17%7C1";Tend="1194";Tstart="431";shortTE="F";uid="af62696f-0997-4e9c-9cf2-8e3576406469"
VSBO01000025.1	RepeatMasker	Retroposon?	2537345	2537506	677	-	.	ID="SINE2-2_AP";Tend="176";Tstart="1";shortTE="F";uid="02b575db-0199-493d-a43b-49db76821d7a"
VSBO01000025.1	RepeatMasker	Unknown	74408	74592	700	-	.	ID="RND-6_FAMILY-23448";Tend="1510";Tstart="1333";shortTE="F";uid="12883504-9e12-4dc4-859f-f3a60a143023"
VSBO01000025.1	RepeatMasker	DNA/hAT-hAT19	242048	242607	1437	-	.	ID="DNA8-52B_AP";TEgroup="ctg_25%7CDNA8-52B_AP%7C1";Tend="1100";Tstart="1";shortTE="F";uid="daa8eaed-83cc-4a96-ac45-94339383d570"
VSBO01000025.1	RepeatMasker	DNA/MULE-MuDR	83442	83709	523	-	.	ID="RND-6_FAMILY-2644";Tend="1468";Tstart="1203";shortTE="F";uid="1787711d-33e1-4384-b6ff-61045b75d527"
VSBO01000025.1	RepeatMasker	Unknown	64505	65077	2167	-	.	ID="RND-5_FAMILY-1163";Tend="1429";Tstart="853";shortTE="F";uid="54786adf-6b09-441f-ab16-07477bd0e1ce"
VSBO01000025.1	RepeatMasker	DNA/hAT-hAT19	922896	923361	450	-	.	ID="DNA8-49_AP";TEgroup="ctg_25%7CDNA8-49_AP%7C1";Tend="864";Tstart="1";shortTE="T";uid="af2038fc-b15a-4f3d-a288-ee93b7fc70a9"
VSBO01000025.1	RepeatMasker	DNA	1427265	1427678	1079	-	.	ID="DNA4-2_AP";Tend="674";Tstart="241";shortTE="F";uid="ea36ce5e-50da-45dd-8887-ee4ef8995aa0"
VSBO01000025.1	RepeatMasker	DNA	1858173	1858355	1029	-	.	ID="RND-1_FAMILY-85";Tend="1118";Tstart="931";shortTE="F";uid="ae76ff74-d251-44e6-9d47-67df1af05680"
VSBO01000025.1	RepeatMasker	Unknown	1689423	1689647	592	-	.	ID="RND-6_FAMILY-13593";Tend="854";Tstart="631";shortTE="F";uid="c49586ef-0bef-41ab-9e55-47a506cbef62"
VSBO01000025.1	RepeatMasker	Retroposon?	598315	598796	497	-	.	ID="SINE2-1_AP";Tend="1724";Tstart="1195";shortTE="F";uid="698c85a6-fb37-433f-9162-94dcde3f3ff0"
VSBO01000025.1	RepeatMasker	DNA	1143944	1144356	932	-	.	ID="TTAA2D_AP";Tend="431";Tstart="1";shortTE="F";uid="758fef67-af0a-4672-8c47-2db9b9364faa"
VSBO01000025.1	RepeatMasker	DNA	836636	837197	1599	-	.	ID="DNA4-2_AP";Tend="769";Tstart="182";shortTE="F";uid="9e8093db-746e-42bf-a8ab-a4d27cdb69d1"
VSBO01000025.1	RepeatMasker	DNA	2699639	2699877	513	-	.	ID="dna4-2b_ap";Tend="270";Tstart="26";shortTE="F";uid="9c37e0af-f0dd-456f-8b91-6fa3c0fb0109"
VSBO01000025.1	RepeatMasker	DNA	1426678	1426838	526	-	.	ID="dna4-2_ap";Tend="768";Tstart="630";shortTE="F";uid="6d8f3342-292a-4620-9c30-6f6d3ecff11a"
VSBO01000025.1	RepeatMasker	DNA/hAT-hAT19	2197769	2198046	1497	-	.	ID="RND-6_FAMILY-1244";Tend="1384";Tstart="1078";shortTE="F";uid="c0411e96-1346-4d87-a47e-8d53c8dfd7a6"
VSBO01000025.1	RepeatMasker	Unknown	75250	75484	1588	-	.	ID="RND-6_FAMILY-23448";Tend="1151";Tstart="917";shortTE="F";uid="de1524df-21a4-4680-a091-66b5623f7bd8"
VSBO01000025.1	RepeatMasker	DNA/PIF-Harbinger	2128679	2129527	871	-	.	ID="harbinger-3_lmi";Tend="2649";Tstart="1223";shortTE="F";uid="8b318efd-ebdc-448b-84ce-3da9463114c3"
VSBO01000025.1	RepeatMasker	DNA	2559454	2560206	2543	-	.	ID="DNA4-2_AP";Tend="769";Tstart="1";shortTE="F";uid="588ea603-337f-4edd-9280-35fd92edcfe6"
VSBO01000025.1	RepeatMasker	DNA	362549	362925	922	-	.	ID="DNA-TTAA-1_AP";Tend="423";Tstart="43";shortTE="F";uid="78ccf731-4722-48c1-be88-4474a2857b1a"
VSBO01000025.1	RepeatMasker	Retroposon?	1716964	1717197	787	-	.	ID="RND-1_FAMILY-28";Tend="2422";Tstart="2183";shortTE="F";uid="0db5e454-e1fc-4426-bf7b-b6caecc88c62"
VSBO01000025.1	RepeatMasker	DNA	2638308	2638743	1561	-	.	ID="DNA-TTAA-1_AP";Tend="423";Tstart="12";shortTE="F";uid="c537c499-3ae3-42a5-9704-800b039f9dac"
VSBO01000025.1	RepeatMasker	RC/Helitron	2291817	2292204	1580	-	.	ID="RND-5_FAMILY-7141";Tend="1310";Tstart="870";shortTE="F";uid="13d36df0-3b4f-47f5-b207-353a7afc74d4"
VSBO01000025.1	RepeatMasker	LINE/RTE-BovB	1975891	1976167	583	-	.	ID="RND-6_FAMILY-6067";Tend="1130";Tstart="886";shortTE="F";uid="26579335-9adc-401c-b1a7-2c07ea2fb835"
VSBO01000025.1	RepeatMasker	DNA/hAT-Tip100	1126996	1127174	1022	-	.	ID="RND-6_FAMILY-2542";Tend="1635";Tstart="1475";shortTE="F";uid="d2d08348-f036-494d-ae66-396feec5098f"
VSBO01000025.1	RepeatMasker	DNA	1192462	1192643	433	-	.	ID="DNA-TTAA-1_AP";Tend="423";Tstart="215";shortTE="F";uid="78ac98b6-2f5c-499c-89df-4e16d95d1574"
VSBO01000025.1	RepeatMasker	DNA	2052793	2052937	722	-	.	ID="TTAA2D_AP";Tend="431";Tstart="291";shortTE="F";uid="04635179-2668-461a-ab0a-691e65accc56"
VSBO01000025.1	RepeatMasker	DNA/Kolobok-T2?	2039324	2039428	406	-	.	ID="KOLOBOK-N1_AEC";Tend="7498";Tstart="7389";shortTE="F";uid="2cf7907c-aacf-48cf-a939-8bf54461674b"
VSBO01000025.1	RepeatMasker	RC/Helitron	1267632	1267743	528	-	.	ID="HELITRON-N7_PXU";Tend="105";Tstart="1";shortTE="F";uid="d70bf95a-2392-4a53-8e3c-39c9101c223e"
VSBO01000025.1	RepeatMasker	DNA/Kolobok-E	505774	506012	400	-	.	ID="RND-6_FAMILY-691";Tend="1509";Tstart="1272";shortTE="F";uid="a9e0de31-1bbd-4797-af81-3a696db590da"
VSBO01000025.1	RepeatMasker	Unknown	1903112	1903370	1988	-	.	ID="RND-6_FAMILY-11482";Tend="1217";Tstart="949";shortTE="F";uid="2dfa54f3-8763-421c-9ee8-244e66f723e5"
VSBO01000025.1	RepeatMasker	DNA/hAT-Charlie	1419017	1419356	799	-	.	ID="DNA8-33_AP";Tend="328";Tstart="1";shortTE="F";uid="81b5a890-f7f1-4b60-97f5-ab4a63a14d42"
VSBO01000025.1	RepeatMasker	DNA	972743	972882	440	-	.	ID="dna4-2_ap";Tend="761";Tstart="618";shortTE="F";uid="58d060ec-fea7-42a6-810d-f61b9874506f"
VSBO01000025.1	RepeatMasker	DNA	1791811	1792050	848	-	.	ID="TTAA2C_AP";Tend="258";Tstart="1";shortTE="F";uid="83f3fa48-ce91-4197-a93f-fb2ee60e5df1"
VSBO01000025.1	RepeatMasker	DNA	2645731	2645931	427	-	.	ID="TTAA2D_AP";Tend="239";Tstart="48";shortTE="F";uid="f52d5dbd-3800-48c3-ae9b-08311c6d166e"
VSBO01000025.1	RepeatMasker	Retroposon?	1770785	1771145	510	-	.	ID="SINE2-1_AP";Tend="1005";Tstart="656";shortTE="F";uid="baaf216e-f94a-41a0-b00c-a3ee426efa1f"
VSBO01000025.1	RepeatMasker	Unknown	1584258	1584622	1382	-	.	ID="RND-6_FAMILY-6885";Tend="1356";Tstart="965";shortTE="F";uid="d13d0a01-a190-4825-b78a-02fe51fd3bd9"
VSBO01000025.1	RepeatMasker	DNA	1040917	1041199	1294	-	.	ID="DNA-TTAA-1_AP";Tend="285";Tstart="1";shortTE="F";uid="389a7d92-ab56-4fb5-aa29-ae7622c51f19"
VSBO01000025.1	RepeatMasker	Retroposon?	2550026	2550452	2008	-	.	ID="RND-5_FAMILY-4364";Tend="1155";Tstart="719";shortTE="F";uid="7ce618f3-c119-45fe-86c3-7739c3cdafb1"
VSBO01000025.1	RepeatMasker	DNA	2081796	2082207	1929	-	.	ID="ttaa4c_ap";Tend="420";Tstart="13";shortTE="F";uid="d724e47f-01ad-45b3-b77f-a5804a0bfa0d"
VSBO01000025.1	RepeatMasker	DNA/hAT-hAT19	2240200	2240636	443	-	.	ID="HAT-9_AP";Tend="427";Tstart="8";shortTE="F";uid="5b4dc20a-364d-46fa-be60-c17dab842932"
VSBO01000025.1	RepeatMasker	DNA	2095101	2095400	491	-	.	ID="dna4-2b_ap";Tend="739";Tstart="495";shortTE="F";uid="a10b49f5-e451-441e-b23a-dcd3abeda93d"
VSBO01000025.1	RepeatMasker	Retroposon?	783387	783514	594	-	.	ID="SINE2-1_AP";Tend="1750";Tstart="1627";shortTE="F";uid="bfd440f1-7a88-498d-828c-1afa78d3d9a4"
VSBO01000025.1	RepeatMasker	DNA/hAT-Ac	1373142	1373284	577	-	.	ID="DNA8-91B_AP";Tend="174";Tstart="29";shortTE="F";uid="cda08d6c-79d5-48df-a039-e97e182dff2f"
VSBO01000025.1	RepeatMasker	DNA	316787	317296	740	-	.	ID="DNA4-2_AP";Tend="729";Tstart="239";shortTE="F";uid="9e662ab9-4ee8-48cd-9b78-7ca659a19376"
VSBO01000025.1	RepeatMasker	DNA/hAT-hAT19	2345570	2345693	552	-	.	ID="DNA8-64B_AP";Tend="123";Tstart="1";shortTE="F";uid="ff88ec38-2bf5-4974-a792-04b20f758d39"
VSBO01000025.1	RepeatMasker	DNA/TcMar-Tigger	2329351	2329461	500	-	.	ID="RND-5_FAMILY-253";Tend="1060";Tstart="936";shortTE="F";uid="3362e241-51fa-4e7c-b3b9-9e278438c460"
VSBO01000025.1	RepeatMasker	LINE/L2	830793	830951	629	-	.	ID="DAPHNE-7_HMM";Tend="3338";Tstart="3191";shortTE="F";uid="064e9b2e-5858-4217-b38d-a89adf1b541a"
VSBO01000025.1	RepeatMasker	DNA/hAT-Tip100	2138388	2138972	3126	-	.	ID="RND-6_FAMILY-726";Tend="1483";Tstart="908";shortTE="F";uid="8cea9617-ea5e-41c1-989b-dd6d6cdcab67"
VSBO01000025.1	RepeatMasker	DNA/hAT-Charlie	129512	129716	974	-	.	ID="DNA8-51_AP";Tend="507";Tstart="280";shortTE="F";uid="ff72df18-04bd-4a5c-ac73-d1ee9d81354a"
VSBO01000025.1	RepeatMasker	DNA/hAT-Tip100	1378278	1378498	671	-	.	ID="RND-6_FAMILY-8742";TEgroup="ctg_25%7CRND-6_FAMILY-8742%7C1";Tend="1717";Tstart="773";shortTE="F";uid="2fbcdbe7-a38d-4ed8-ba5a-7914f4ed8b3a"
VSBO01000025.1	RepeatMasker	DNA	2556483	2556789	433	-	.	ID="TTAA2D_AP";TEgroup="ctg_25%7CTTAA2D_AP%7C2";Tend="426";Tstart="1";shortTE="T";uid="dd758cfc-39d8-40c3-950b-24a87a794388"
VSBO01000025.1	RepeatMasker	DNA/MULE-MuDR	724939	725102	533	-	.	ID="RND-6_FAMILY-9121";Tend="1230";Tstart="1051";shortTE="F";uid="a49a0a8d-a62d-4d3f-98ed-c1ce160a9e96"
VSBO01000025.1	RepeatMasker	Retroposon?	2536381	2536497	475	-	.	ID="SINE2-1_AP";Tend="1770";Tstart="1652";shortTE="F";uid="4e023479-9c96-473b-86de-8a86fc4464bd"
VSBO01000025.1	RepeatMasker	DNA/hAT-hAT19	905021	905567	1970	-	.	ID="RND-5_FAMILY-2977";TEgroup="ctg_25%7CRND-5_FAMILY-2977%7C1";Tend="1586";Tstart="943";shortTE="F";uid="fc79716d-fb7e-433e-a316-c7cbbb3e755b"
VSBO01000025.1	RepeatMasker	DNA/hAT-hAT19	1772888	1773432	588	-	.	ID="HAT-N8_AP";TEgroup="ctg_25%7CHAT-N8_AP%7C2";Tend="865";Tstart="2";shortTE="F";uid="572c8dc1-07b2-4c9d-ab1a-e0fc7ac9102b"
VSBO01000025.1	RepeatMasker	DNA/TcMar-Tc1	1434528	1434652	449	-	.	ID="MARINER-N22_AG";Tend="183";Tstart="60";shortTE="F";uid="bb7b85a6-6a1b-4a1e-a601-d29f15ed4959"
VSBO01000025.1	RepeatMasker	DNA	869630	869836	825	-	.	ID="dna4-2_ap";Tend="230";Tstart="1";shortTE="F";uid="8824596d-69e6-4b6f-83b0-657fcf967c40"
VSBO01000025.1	RepeatMasker	Unknown	1983048	1983249	495	-	.	ID="RND-6_FAMILY-827";Tend="733";Tstart="561";shortTE="F";uid="f036eaf6-0812-40f5-8523-56046d541f8d"
VSBO01000025.1	RepeatMasker	DNA/hAT-Tip100	919958	920215	1570	-	.	ID="RND-6_FAMILY-17360";Tend="1177";Tstart="929";shortTE="F";uid="c71c8890-7a68-4714-bd97-5d4ab3bc29d4"
VSBO01000025.1	RepeatMasker	DNA	2302537	2302666	458	-	.	ID="DNA-TTAA-1_AP";Tend="423";Tstart="278";shortTE="F";uid="e397bf18-4185-4d93-9f26-3c3a97768447"
VSBO01000025.1	RepeatMasker	DNA	233174	233507	902	-	.	ID="TTAA8_AP";Tend="349";Tstart="1";shortTE="F";uid="728af210-6de8-4f2e-963e-a8f8fb659e23"
VSBO01000025.1	RepeatMasker	DNA/TcMar-m44	758702	758849	614	-	.	ID="dnax-3b_ap";Tend="138";Tstart="1";shortTE="F";uid="6fb2f248-14ee-48f9-a7b0-c79531fab222"
VSBO01000025.1	RepeatMasker	Unknown	847416	847628	569	-	.	ID="RND-6_FAMILY-827";Tend="750";Tstart="554";shortTE="F";uid="fc070ec3-7a05-40cf-bf00-41165b2d6ff4"
VSBO01000025.1	RepeatMasker	DNA	320630	321326	1042	-	.	ID="DNA4-2_AP";Tend="697";Tstart="2";shortTE="F";uid="394be4a0-5214-4a25-93d2-524d0cc646d2"
VSBO01000025.1	RepeatMasker	Retroposon?	635416	636009	422	-	.	ID="SINE2-1_AP";Tend="978";Tstart="342";shortTE="F";uid="5f7e6461-c270-4bc2-9f6f-4e8832339464"
VSBO01000025.1	RepeatMasker	DNA/MULE-MuDR	1628171	1628619	1706	-	.	ID="RND-5_FAMILY-7338";Tend="1357";Tstart="918";shortTE="F";uid="58d1e0b3-97fe-4826-a2f1-e90f317bace3"
VSBO01000025.1	RepeatMasker	Retroposon?	2510602	2510791	580	-	.	ID="SINE2-1_AP";Tend="1443";Tstart="1242";shortTE="F";uid="f5427839-cd1d-49fe-b5b1-0011f2fe4e27"
VSBO01000025.1	RepeatMasker	Retroposon?	1682904	1683024	468	-	.	ID="RND-1_FAMILY-13";Tend="3719";Tstart="3611";shortTE="F";uid="a5ce4d5d-d2f8-4a17-ba51-3dbf5c7a8dd2"
VSBO01000025.1	RepeatMasker	Retroposon?	1381416	1381564	635	-	.	ID="SINE2-1_AP";Tend="1088";Tstart="938";shortTE="F";uid="2d50dcc4-4d5d-46b6-bcb0-18ca49b0419a"
VSBO01000025.1	RepeatMasker	Unknown	1911790	1911936	486	-	.	ID="RND-6_FAMILY-1403";Tend="1687";Tstart="1524";shortTE="F";uid="43a2d30f-e3f7-4676-be5e-b5fb96ca498d"
VSBO01000025.1	RepeatMasker	DNA/hAT-hAT19	464742	465153	2089	-	.	ID="RND-5_FAMILY-802";Tend="1508";Tstart="1112";shortTE="F";uid="3e3df26c-d289-4434-9daf-7b5bd57a36be"
VSBO01000025.1	RepeatMasker	DNA/MULE-MuDR	21994	22160	544	-	.	ID="RND-5_FAMILY-613";Tend="1488";Tstart="1317";shortTE="F";uid="b1cbd3bd-00be-475b-96f6-f737e918779c"
VSBO01000025.1	RepeatMasker	Retroposon?	1711613	1711949	1517	-	.	ID="RND-5_FAMILY-4364";Tend="1041";Tstart="697";shortTE="F";uid="397e5a4e-dfc7-4625-b403-d5bd8055f363"
VSBO01000025.1	RepeatMasker	Retroposon?	882188	882629	2167	-	.	ID="RND-5_FAMILY-4364";Tend="1153";Tstart="697";shortTE="F";uid="dd175fd2-16fe-416f-8807-9ba24e120d12"
VSBO01000025.1	RepeatMasker	LTR/Copia	2499856	2500015	635	-	.	ID="RND-6_FAMILY-9129";Tend="1159";Tstart="1017";shortTE="F";uid="5b5565ab-c074-43dd-8163-3013fc3dc295"
VSBO01000025.1	RepeatMasker	DNA	1849982	1850218	1063	-	.	ID="DNA4-2_AP";Tend="769";Tstart="535";shortTE="F";uid="bf71ae28-3b52-4408-88b8-2a1ee93b36cd"
VSBO01000025.1	RepeatMasker	DNA	202369	202628	468	-	.	ID="ttaa3c_ap";Tend="419";Tstart="153";shortTE="F";uid="953f4365-8617-4c38-9c33-9bb55eae790b"
VSBO01000025.1	RepeatMasker	DNA/hAT-Charlie	1422684	1422831	794	-	.	ID="DNA8-55B_AP";Tend="140";Tstart="1";shortTE="F";uid="37fde2b5-fde5-441a-bea6-056546401a72"
VSBO01000025.1	RepeatMasker	Retroposon?	262600	262811	448	-	.	ID="SINE2-1_AP";Tend="1367";Tstart="1148";shortTE="F";uid="e31fdc3b-dc16-4460-b0e3-c87fe8b02fbf"
VSBO01000025.1	RepeatMasker	DNA/hAT-Charlie	553991	554144	750	-	.	ID="RND-6_FAMILY-8330";Tend="1359";Tstart="1212";shortTE="F";uid="cde5be2a-9a42-4c8c-9af7-6f2559cbf1ca"
VSBO01000025.1	RepeatMasker	Unknown	2115817	2116050	1587	-	.	ID="RND-1_FAMILY-152";Tend="555";Tstart="329";shortTE="F";uid="1ebafc55-c117-42d1-b59d-4ef01f28efd3"
VSBO01000025.1	RepeatMasker	LINE/RTE-BovB	20024	20163	426	-	.	ID="RND-6_FAMILY-3306";Tend="2029";Tstart="1893";shortTE="F";uid="faaf9395-6cfb-4f8c-ac91-d41c3ace7dff"
VSBO01000025.1	RepeatMasker	LINE/R2-NeSL	1229235	1230097	2834	-	.	ID="UTOPIA-2_API";Tend="1664";Tstart="799";shortTE="F";uid="992cba04-b730-4a3b-a379-2dc68672bcf2"
VSBO01000025.1	RepeatMasker	Retroposon?	2365794	2365910	559	-	.	ID="SINE2-1_AP";Tend="1750";Tstart="1627";shortTE="F";uid="d78067b4-7fee-442e-a521-619bd1250df9"
VSBO01000025.1	RepeatMasker	DNA/Kolobok-E	2462850	2463088	515	-	.	ID="RND-6_FAMILY-691";Tend="1368";Tstart="1150";shortTE="F";uid="60757c19-3457-4e5c-96e5-1c5ee9431de3"
VSBO01000025.1	RepeatMasker	DNA/Kolobok-E	899534	899864	406	-	.	ID="KOLOBOKE-2_AP";Tend="2240";Tstart="1894";shortTE="F";uid="f551cd6a-3422-4b47-9edd-6c85b55139a8"
VSBO01000025.1	RepeatMasker	DNA/Kolobok-E	1735603	1736010	2571	-	.	ID="RND-4_FAMILY-202";Tend="1404";Tstart="954";shortTE="F";uid="d6a4ecad-3adf-4f3d-b3eb-e05d98000478"
VSBO01000025.1	RepeatMasker	DNA/Kolobok-E	2610152	2610373	1095	-	.	ID="RND-4_FAMILY-202";TEgroup="ctg_25%7CRND-4_FAMILY-202%7C1";Tend="1273";Tstart="956";shortTE="F";uid="e9b7686c-4ae0-4160-b808-d17ca95c6433"
VSBO01000025.1	RepeatMasker	Unknown	743112	743800	2287	-	.	ID="RND-4_FAMILY-447";TEgroup="ctg_25%7CRND-4_FAMILY-447%7C1";Tend="1523";Tstart="1101";shortTE="F";uid="f5caa04d-7b0a-4c7f-a0ae-eb42b3e5b8d0"
VSBO01000025.1	RepeatMasker	Retroposon?	873219	873752	563	-	.	ID="SINE2-1_AP";TEgroup="ctg_25%7CSINE2-1_AP%7C3";Tend="1768";Tstart="1052";shortTE="F";uid="4e65a186-fd54-42ac-9458-e36c19fa9225"
VSBO01000025.1	RepeatMasker	DNA	2310710	2311073	1961	-	.	ID="TTAA11_AP";Tend="374";Tstart="1";shortTE="F";uid="cededefd-2c49-4672-9107-ae582bf231b1"
VSBO01000025.1	RepeatMasker	Retroposon?	1638929	1639633	3236	-	.	ID="SINE2-2_AP";Tend="693";Tstart="1";shortTE="F";uid="b6c6d0d7-946e-4e88-8cb9-29cc32ff6a75"
VSBO01000025.1	RepeatMasker	DNA/hAT-Charlie	2505378	2505812	1616	-	.	ID="RND-5_FAMILY-13942";Tend="1297";Tstart="926";shortTE="F";uid="3866a474-7930-43c2-9be9-1a3a40be2ccb"
VSBO01000025.1	RepeatMasker	DNA	1698897	1699331	2044	-	.	ID="TTAA8_AP";Tend="437";Tstart="1";shortTE="F";uid="d62cfea0-56da-4c79-ac2a-ec4f51d1e362"
VSBO01000025.1	RepeatMasker	DNA/hAT-Charlie	1169373	1170210	534	-	.	ID="HAT-1_PBA";Tend="2786";Tstart="1937";shortTE="F";uid="d14f5066-030f-456e-a7ef-d4bdedf1200c"
VSBO01000025.1	RepeatMasker	DNA	1610392	1610501	454	-	.	ID="DNA-TTAA-1_AP";Tend="99";Tstart="2";shortTE="F";uid="0de5b577-f0f9-4093-8868-666db7fed352"
VSBO01000025.1	RepeatMasker	Retroposon?	840858	841156	428	-	.	ID="SINE2-1_AP";Tend="1426";Tstart="1108";shortTE="F";uid="f459b1f3-99c2-4d77-bc91-1872814b5034"
VSBO01000025.1	RepeatMasker	DNA	19545	19865	906	-	.	ID="TTAA18B_AP";Tend="558";Tstart="238";shortTE="F";uid="1e047633-827d-41cc-94b6-b4619e3a6aa5"
VSBO01000025.1	RepeatMasker	DNA/MULE-MuDR	685812	685962	468	-	.	ID="RND-6_FAMILY-3826";Tend="1345";Tstart="1221";shortTE="F";uid="a6f6571e-161c-4122-95bd-aa72c2309bdf"
VSBO01000025.1	RepeatMasker	DNA	928660	929080	1487	-	.	ID="TTAA2C_AP";Tend="423";Tstart="1";shortTE="F";uid="aa0e0ba8-c3ec-455e-b1cb-67bb110a5fa4"
VSBO01000025.1	RepeatMasker	DNA/hAT-Charlie	2361514	2361650	466	-	.	ID="RND-5_FAMILY-1806";Tend="1103";Tstart="925";shortTE="F";uid="9cd88579-40e6-4b4d-b7a5-2d31f08e4b21"
VSBO01000025.1	RepeatMasker	DNA	1484464	1484645	442	-	.	ID="ttaa3b_ap";Tend="217";Tstart="30";shortTE="F";uid="1480e3ff-88ac-48bd-a1a6-799f1cf91f32"
VSBO01000025.1	RepeatMasker	DNA/hAT-hAT19	1033734	1034299	797	-	.	ID="DNA8-43_AP";TEgroup="ctg_25%7CDNA8-43_AP%7C1";Tend="869";Tstart="102";shortTE="F";uid="4ef1e2b1-ac2f-4f1d-ad7c-5008c760ce26"
VSBO01000025.1	RepeatMasker	Retroposon?	1003760	1004040	433	-	.	ID="SINE2-2_AP";Tend="591";Tstart="318";shortTE="F";uid="d12a41cb-a719-48d3-b5f9-67656c542a80"
VSBO01000025.1	RepeatMasker	DNA/Ginger-1	653640	653748	484	-	.	ID="GINGER1-1_AP";Tend="3381";Tstart="3272";shortTE="F";uid="5e7b4653-a570-4f65-b1fb-1543be7a3030"
VSBO01000025.1	RepeatMasker	DNA/hAT-Charlie	2660642	2660860	1922	-	.	ID="RND-6_FAMILY-7632";Tend="857";Tstart="639";shortTE="F";uid="6d96f55a-3991-45e7-9060-d875dd0bc676"
VSBO01000025.1	RepeatMasker	DNA/hAT-Tip100	15956	16121	593	-	.	ID="RND-6_FAMILY-11068";Tend="1339";Tstart="1195";shortTE="F";uid="18bcdf73-f75a-4180-8af8-7f641880de16"
VSBO01000025.1	RepeatMasker	Retroposon?	1105932	1106697	691	-	.	ID="SINE2-1_AP";Tend="1441";Tstart="66";shortTE="F";uid="2d068a52-f3dc-4422-bef6-49623920aa1f"
VSBO01000025.1	RepeatMasker	Unknown	1617172	1617525	2648	-	.	ID="RND-6_FAMILY-5609";Tend="1267";Tstart="909";shortTE="F";uid="91c16d3c-a0ba-438d-9b05-d6a038449e92"
VSBO01000025.1	RepeatMasker	DNA/hAT	1919114	1919623	3858	-	.	ID="RND-5_FAMILY-1524";Tend="1477";Tstart="963";shortTE="F";uid="000acfb3-1028-4934-b01b-166a18ce4310"
VSBO01000025.1	RepeatMasker	DNA/TcMar?	817962	818472	2825	-	.	ID="RND-6_FAMILY-2433";Tend="1349";Tstart="849";shortTE="F";uid="e3a9814d-e2ea-49d4-a4df-fd2f6d474994"
VSBO01000025.1	RepeatMasker	DNA/hAT-hAT19	2472151	2472518	966	-	.	ID="DNA8-88_AP";TEgroup="ctg_25%7CDNA8-88_AP%7C1";Tend="620";Tstart="226";shortTE="F";uid="7a585398-2190-49fc-b335-2f0cd9f2c00a"
VSBO01000025.1	RepeatMasker	DNA/TcMar-Pogo	1471181	1471579	3128	-	.	ID="RND-6_FAMILY-429";Tend="1376";Tstart="979";shortTE="F";uid="f8db0cf9-0fdf-4fcb-bc28-7c1c268789ef"
VSBO01000025.1	RepeatMasker	Retroposon?	2075894	2076128	420	-	.	ID="SINE2-1_AP";Tend="1153";Tstart="902";shortTE="F";uid="efd47c75-60a4-4bd2-b52c-a0b1e937b68d"
VSBO01000025.1	RepeatMasker	Unknown	1492217	1492478	1566	-	.	ID="RND-5_FAMILY-1163";Tend="1204";Tstart="935";shortTE="F";uid="6bf94c00-ba42-443b-97e3-25ca68a0996c"
VSBO01000025.1	RepeatMasker	Retroposon?	1711042	1711609	2185	-	.	ID="SINE2-2_AP";Tend="740";Tstart="172";shortTE="F";uid="9ebdbb74-8006-4aec-ad4f-597d13255674"
VSBO01000025.1	RepeatMasker	LINE/R2-NeSL	1221035	1221537	958	-	.	ID="UTOPIA-2_API";Tend="1502";Tstart="1000";shortTE="F";uid="3d74c7b1-6613-4275-b818-80dbac9b1bc8"
VSBO01000025.1	RepeatMasker	DNA/hAT-hAT19	2647019	2647463	2871	-	.	ID="RND-6_FAMILY-1244";Tend="1385";Tstart="910";shortTE="F";uid="bdf8abb0-a2dd-43bc-a57c-1e928cea4dd3"
VSBO01000025.1	RepeatMasker	DNA/hAT-Tip100	551961	552307	1290	-	.	ID="RND-6_FAMILY-642";Tend="1217";Tstart="884";shortTE="F";uid="5933c3f6-6477-405a-a598-c380432fee6b"
VSBO01000025.1	RepeatMasker	RC/Helitron	907633	907747	423	-	.	ID="HELITRON-N23_LMI";Tend="640";Tstart="532";shortTE="F";uid="65e0866b-8629-4738-879a-81c75ba13294"
VSBO01000025.1	RepeatMasker	DNA/hAT-hAT19	749351	749511	609	-	.	ID="RND-6_FAMILY-465";Tend="1439";Tstart="1285";shortTE="F";uid="d2121a3e-4e6d-49be-95d6-edc0af7aa630"
VSBO01000025.1	RepeatMasker	DNA/Kolobok-E	1948200	1948800	970	-	.	ID="RND-6_FAMILY-691";Tend="1499";Tstart="920";shortTE="F";uid="9daa7332-ff57-4e28-9579-81b7d9e95d1f"
VSBO01000025.1	RepeatMasker	DNA/hAT	1095418	1095847	1372	-	.	ID="RND-1_FAMILY-97";Tend="2830";Tstart="2443";shortTE="F";uid="cd0c3c29-9393-422a-8bc4-bbf81a3bfb68"
VSBO01000025.1	RepeatMasker	Unknown	2608538	2609057	2418	-	.	ID="RND-5_FAMILY-3006";Tend="648";Tstart="162";shortTE="F";uid="f832bfeb-c2d6-4bf3-ae84-88d65416a4a6"
VSBO01000025.1	RepeatMasker	DNA	1201727	1201909	704	-	.	ID="TTAA3C_AP";Tend="176";Tstart="1";shortTE="F";uid="b689ca95-7474-41e0-a8be-4d12aee5d3b0"
VSBO01000025.1	RepeatMasker	DNA/Kolobok-E	734796	735074	2060	-	.	ID="RND-4_FAMILY-202";Tend="1234";Tstart="957";shortTE="F";uid="92fb31c8-d442-4af8-9fa9-0e2c4f3faf60"
VSBO01000025.1	RepeatMasker	DNA/hAT?	1736709	1737331	2822	-	.	ID="RND-6_FAMILY-7748";Tend="1600";Tstart="896";shortTE="F";uid="bc2ebccc-d1b6-4c76-801f-0764ac2bf5dd"
VSBO01000025.1	RepeatMasker	DNA	1359120	1359691	2756	-	.	ID="TTAA14_AP";Tend="551";Tstart="10";shortTE="F";uid="2c93c9c3-2dcd-4acd-afdb-a7aaf7817ae6"
VSBO01000025.1	RepeatMasker	DNA/MULE-MuDR	1384461	1385166	3429	-	.	ID="RND-6_FAMILY-2183";Tend="1506";Tstart="896";shortTE="F";uid="d257a1a8-0cd4-4a64-8870-f78d0d64afc5"
VSBO01000025.1	RepeatMasker	Unknown	1372394	1372935	3544	-	.	ID="RND-6_FAMILY-303";Tend="1507";Tstart="913";shortTE="F";uid="b97a892e-f904-499a-ab4a-4b7c9ec12263"
VSBO01000025.1	RepeatMasker	DNA/Ginger-2	1715389	1715701	650	-	.	ID="RND-6_FAMILY-4389";Tend="948";Tstart="614";shortTE="F";uid="59d39ab1-2fd6-4726-a30b-6b88909f59de"
VSBO01000025.1	RepeatMasker	Unknown	736724	736946	1553	-	.	ID="RND-5_FAMILY-11430";Tend="2559";Tstart="2341";shortTE="F";uid="f80abf2f-324b-4dff-ab5c-a8ea05103cbd"
VSBO01000025.1	RepeatMasker	DNA/hAT-Tip100	1091438	1092501	1073	-	.	ID="RND-5_FAMILY-376";Tend="1211";Tstart="167";shortTE="F";uid="b3f49f42-ce5b-47c7-91b8-75c188d12a6f"
VSBO01000025.1	RepeatMasker	Unknown	2319400	2320873	6150	-	.	ID="RND-5_FAMILY-11430";Tend="1817";Tstart="294";shortTE="F";uid="e26e5111-d079-4962-ac7b-088b9ab5fcb2"
VSBO01000025.1	RepeatMasker	DNA	2278087	2278525	1713	-	.	ID="TTAAC_AP";Tend="438";Tstart="1";shortTE="F";uid="0977b3b7-d604-4ee3-8bd4-a163964708ea"
VSBO01000025.1	RepeatMasker	Unknown	1095229	1095421	1187	-	.	ID="RND-5_FAMILY-529";Tend="760";Tstart="581";shortTE="F";uid="70c238ca-355a-434c-a688-2646316234f8"
VSBO01000025.1	RepeatMasker	DNA	2173044	2173374	1091	-	.	ID="TTAA11_AP";Tend="358";Tstart="1";shortTE="F";uid="a095a78e-05f2-4352-95db-52578f124aec"
VSBO01000025.1	RepeatMasker	DNA	646707	646903	712	-	.	ID="TTAA7_AP";Tend="215";Tstart="20";shortTE="F";uid="443bb56c-c0e5-4b90-886e-1e36d5fbc54a"
VSBO01000025.1	RepeatMasker	Unknown	541895	542265	631	-	.	ID="RND-6_FAMILY-8336";Tend="1784";Tstart="1428";shortTE="F";uid="421b253a-deec-4b97-8380-9883ac5c75fa"
VSBO01000025.1	RepeatMasker	DNA	1395652	1395967	608	-	.	ID="TTAA2D_AP";Tend="382";Tstart="74";shortTE="F";uid="1e0ddd4c-21ed-46d4-8a92-7ff0d5b4f133"
VSBO01000025.1	RepeatMasker	DNA/Ginger-1	2132633	2132817	909	-	.	ID="GINGER1-1_AP";Tend="3411";Tstart="3182";shortTE="F";uid="c8a15560-83a4-4c6d-91a6-15b8dd9817fe"
VSBO01000025.1	RepeatMasker	LINE/I-Jockey	2613835	2614296	441	-	.	ID="RND-6_FAMILY-1919";Tend="1446";Tstart="984";shortTE="F";uid="30f5eb40-14f8-449d-ab18-19fa8960ea20"
VSBO01000025.1	RepeatMasker	DNA/hAT-Charlie	236123	236719	2188	-	.	ID="RND-6_FAMILY-8330";Tend="1545";Tstart="980";shortTE="F";uid="f9ffea44-9061-4c70-8518-f5ecd3e726f7"
VSBO01000025.1	RepeatMasker	Retroposon?	2189122	2189271	403	-	.	ID="SINE2-1_AP";Tend="399";Tstart="232";shortTE="F";uid="ffdf8a6c-539e-44ec-86a3-44a53d22b9b3"
VSBO01000025.1	RepeatMasker	LINE/I-Jockey	750952	751181	446	-	.	ID="HALYOMORPHA_HALYS-6_FAMILY-1101";Tend="692";Tstart="463";shortTE="F";uid="c424dccd-1ea9-426e-916f-473edd68c32c"
VSBO01000025.1	RepeatMasker	DNA/hAT-hAT19	1166494	1167011	783	-	.	ID="HAT-N8_AP";TEgroup="ctg_25%7CHAT-N8_AP%7C1";Tend="865";Tstart="3";shortTE="F";uid="dfea3a24-9bca-4dc0-9dac-f496d203f9ba"
VSBO01000025.1	RepeatMasker	DNA/PIF-Harbinger	1180873	1181507	626	-	.	ID="ISL2EU-7_CFL";Tend="2017";Tstart="1383";shortTE="F";uid="e42778a5-b1c1-4889-865b-b4dc09234a46"
VSBO01000025.1	RepeatMasker	DNA/MULE-MuDR	2314065	2315683	4637	-	.	ID="RND-5_FAMILY-7338";Tend="2202";Tstart="569";shortTE="F";uid="4d473119-be9e-496a-b480-9534c21adb32"
VSBO01000025.1	RepeatMasker	DNA/hAT-Tip100	2218991	2219320	1954	-	.	ID="RND-1_FAMILY-67";Tend="1258";Tstart="921";shortTE="F";uid="f50aa640-892f-4b83-808f-da1371327831"
VSBO01000025.1	RepeatMasker	DNA	1543876	1544158	430	-	.	ID="TTAA2C_AP";Tend="263";Tstart="13";shortTE="F";uid="51a5fcc7-b959-44f2-bf75-8cd0c26ce547"
VSBO01000025.1	RepeatMasker	Unknown	629710	630040	1268	-	.	ID="RND-6_FAMILY-1138";Tend="1115";Tstart="758";shortTE="F";uid="d2f91366-ade8-4bc8-a367-c9b3ca75e84d"
VSBO01000025.1	RepeatMasker	DNA	2006277	2006713	542	-	.	ID="DNA4-3_AP";Tend="429";Tstart="26";shortTE="F";uid="98eb5294-7c83-45bf-a5f9-edb6a66a2b67"
VSBO01000025.1	RepeatMasker	Retroposon?	582908	583437	547	-	.	ID="SINE2-2_AP";Tend="1997";Tstart="1201";shortTE="F";uid="a40442ff-674b-4623-baad-453e7e1cb2a7"
VSBO01000025.1	RepeatMasker	DNA/hAT-hAT19	1347547	1347925	1531	-	.	ID="DNA8-43_AP";Tend="398";Tstart="1";shortTE="F";uid="f9ea9844-4d8e-4d3e-b1bf-1db28e5151a4"
VSBO01000025.1	RepeatMasker	DNA/hAT-Charlie	1025938	1026528	491	-	.	ID="HALYOMORPHA_HALYS-5_FAMILY-257";Tend="628";Tstart="76";shortTE="F";uid="17d3ed5b-12c4-4a80-8745-da1105ec65c6"
VSBO01000025.1	RepeatMasker	Retroposon?	198948	199751	2953	-	.	ID="SINE2-2_AP";Tend="808";Tstart="1";shortTE="F";uid="31258340-7874-45c2-944a-891556da8ddf"
VSBO01000025.1	RepeatMasker	Unknown	2321876	2322533	2587	-	.	ID="RND-6_FAMILY-3793";Tend="1512";Tstart="892";shortTE="F";uid="32ed1207-9637-429e-a85b-79857b501445"
VSBO01000025.1	RepeatMasker	Retroposon?	86847	86984	688	-	.	ID="SINE2-2_AP";Tend="1977";Tstart="1840";shortTE="F";uid="1f04d871-c351-4d7c-bb57-a9f293e2191b"
VSBO01000025.1	RepeatMasker	DNA/MULE-MuDR	725155	725293	809	-	.	ID="RND-5_FAMILY-5515";Tend="1230";Tstart="1083";shortTE="F";uid="e54b88c3-def2-4d49-af11-761cc27a274a"
VSBO01000025.1	RepeatMasker	Retroposon?	852488	852883	569	-	.	ID="SINE2-1_AP";Tend="1467";Tstart="859";shortTE="F";uid="410cbc20-fe7a-4475-b75f-f91b09e2700a"
VSBO01000025.1	RepeatMasker	Retroposon?	1637409	1637598	617	-	.	ID="SINE2-2_AP";Tend="1997";Tstart="1839";shortTE="F";uid="74db52f2-1412-42a9-aa8a-b808251423e7"
VSBO01000025.1	RepeatMasker	DNA/MULE-MuDR	2317367	2317531	719	-	.	ID="RND-6_FAMILY-47";Tend="1378";Tstart="1209";shortTE="F";uid="a4d537da-b68c-4377-b903-45e8b282b6bf"
VSBO01000025.1	RepeatMasker	DNA/hAT	142182	142377	848	-	.	ID="RND-5_FAMILY-203";Tend="1543";Tstart="1349";shortTE="F";uid="67cd3abd-9a43-4294-8d7d-161dc9fa52ec"
VSBO01000025.1	RepeatMasker	Unknown	2356566	2356707	414	-	.	ID="RND-5_FAMILY-2551";Tend="1101";Tstart="964";shortTE="F";uid="7d0f9ff5-933b-4576-aa69-67498aa5c0d2"
VSBO01000025.1	RepeatMasker	Unknown	2461566	2461727	409	-	.	ID="RND-5_FAMILY-2551";Tend="1145";Tstart="968";shortTE="F";uid="18a110b5-62da-4ca2-a257-32733f61ae27"
VSBO01000025.1	RepeatMasker	Retroposon?	289953	290261	547	-	.	ID="SINE2-1_AP";Tend="1457";Tstart="1132";shortTE="F";uid="fdf19e52-603e-4f78-996f-f252a6aa0a15"
VSBO01000025.1	RepeatMasker	DNA	191779	191957	745	-	.	ID="DNA-TTAA-1_AP";Tend="188";Tstart="5";shortTE="F";uid="9b28ab0c-3709-4a17-b31c-0e85b98edbfa"
VSBO01000025.1	RepeatMasker	DNA/hAT-Blackjack	1932418	1932635	1183	-	.	ID="RND-5_FAMILY-12422";Tend="1566";Tstart="1338";shortTE="F";uid="e7e651e4-df67-417d-a8eb-ae2ff9b663c0"
VSBO01000025.1	RepeatMasker	RC/Helitron	201009	201119	541	-	.	ID="HELITRON-N7_PXU";Tend="105";Tstart="6";shortTE="F";uid="bd12ec00-9b01-4b58-a749-276cae31218f"
VSBO01000025.1	RepeatMasker	Retroposon?	784369	785490	750	-	.	ID="SINE2-1_AP";TEgroup="ctg_25%7CSINE2-1_AP%7C2";Tend="1458";Tstart="1";shortTE="F";uid="d76cec1e-81d2-434c-afda-06f744c07c77"
VSBO01000025.1	RepeatMasker	DNA/Ginger-2	1279478	1280288	6592	-	.	ID="RND-6_FAMILY-2708";Tend="1765";Tstart="922";shortTE="F";uid="d30003ac-0e0f-4798-a114-dac7a9cae0f3"
VSBO01000025.1	RepeatMasker	DNA	2399285	2399696	653	-	.	ID="TTAA2C_AP";Tend="413";Tstart="43";shortTE="F";uid="f9f76137-3623-4ed3-b91f-b47ad7b01517"
VSBO01000025.1	RepeatMasker	DNA	2507704	2507838	600	-	.	ID="ttaa3c_ap";Tend="415";Tstart="281";shortTE="F";uid="1b589d63-3004-4a37-bf73-93f04ee65791"
VSBO01000025.1	RepeatMasker	DNA	1769916	1770338	2181	-	.	ID="DNA-TTAA-1_AP";Tend="423";Tstart="1";shortTE="F";uid="75709654-f3e7-4388-9ccc-e50bbc0c8983"
VSBO01000025.1	RepeatMasker	DNA/MULE-MuDR	1401700	1401941	841	-	.	ID="MUDR10X_AP";Tend="958";Tstart="727";shortTE="F";uid="485d11e9-57c8-4cc2-a198-6fd7b6f97706"
VSBO01000025.1	RepeatMasker	Retroposon?	198748	198893	654	-	.	ID="SINE2-1_AP";Tend="1770";Tstart="1630";shortTE="F";uid="3a177ced-415c-43e6-9306-240cccb91906"
VSBO01000025.1	RepeatMasker	DNA/hAT-hAT19	2437738	2438030	1157	-	.	ID="DNA8-95_AP";Tend="856";Tstart="560";shortTE="F";uid="fd552b8a-1aa8-4194-aa97-79b49ab3b74a"
VSBO01000025.1	RepeatMasker	DNA/hAT-hAT19	257647	257923	778	-	.	ID="RND-6_FAMILY-5401";Tend="1222";Tstart="901";shortTE="F";uid="84149bb7-a880-4874-b1d6-e22fc02b562f"
VSBO01000025.1	RepeatMasker	Retroposon?	486542	486900	1387	-	.	ID="SINE2-2_AP";Tend="356";Tstart="1";shortTE="F";uid="1bac0817-6936-4204-a842-15385dbc2c6a"
VSBO01000025.1	RepeatMasker	DNA/Ginger-2	15565	15954	1512	-	.	ID="GINGER2-N2_AP";TEgroup="ctg_25%7CGINGER2-N2_AP%7C1";Tend="1692";Tstart="1";shortTE="F";uid="a8ea95ac-fdb2-4ecc-8bdc-1d30322200be"
VSBO01000250.1	RepeatMasker	Unknown	147375	147782	967	+	.	ID="RND-5_FAMILY-5416";Tend="1303";Tstart="878";shortTE="F";uid="0a4b0385-00f1-4ee3-80da-69d82e19481b"
VSBO01000250.1	RepeatMasker	LINE/L2	20283	21070	561	+	.	ID="RND-6_FAMILY-965";Tend="1296";Tstart="511";shortTE="F";uid="2f39bd22-c748-456b-bc9a-61400b3e3723"
VSBO01000250.1	RepeatMasker	DNA/hAT-hAT19	163838	163988	437	+	.	ID="DNA8-45_AP";Tend="580";Tstart="415";shortTE="F";uid="43afd523-6b31-40da-98b7-d664a7ca62a0"
VSBO01000250.1	RepeatMasker	DNA	38345	38757	1945	+	.	ID="TTAA5_AP";Tend="442";Tstart="1";shortTE="F";uid="4b844e64-52d1-4884-8562-aa1e855dfc7d"
VSBO01000250.1	RepeatMasker	Retroposon?	3800	7258	23996	+	.	ID="RND-1_FAMILY-13";Tend="3273";Tstart="38";shortTE="F";uid="988d77d1-6d57-4bbc-9842-8133fb5a9eb9"
VSBO01000250.1	RepeatMasker	DNA/Kolobok-E	48506	48916	872	+	.	ID="RND-6_FAMILY-691";Tend="1518";Tstart="1116";shortTE="F";uid="14fea658-f2c8-4704-b750-5a1e2b3fa55b"
VSBO01000250.1	RepeatMasker	DNA	136379	136535	856	+	.	ID="DNA4-3_AP";Tend="635";Tstart="480";shortTE="F";uid="7a379e2b-ff0f-49db-b9a5-99fffc4fe72d"
VSBO01000250.1	RepeatMasker	DNA	127595	127858	496	+	.	ID="ttaa3_ap";Tend="410";Tstart="132";shortTE="F";uid="84ca7e14-f821-4693-b1bc-47bc40cab798"
VSBO01000250.1	RepeatMasker	Retroposon?	2126	3522	7196	+	.	ID="RND-1_FAMILY-81";Tend="2675";Tstart="1237";shortTE="F";uid="382e9f62-c20d-4999-af72-28f786fdb721"
VSBO01000250.1	RepeatMasker	DNA/Kolobok-E	134368	134861	2765	+	.	ID="RND-6_FAMILY-691";Tend="1367";Tstart="902";shortTE="F";uid="9f780acd-a0c6-4c08-82f3-10d164a95e5b"
VSBO01000250.1	RepeatMasker	Unknown	1	914	7190	+	.	ID="RND-5_FAMILY-2839";Tend="1542";Tstart="618";shortTE="F";uid="17ff947f-2b6b-43b2-ad4e-4ba51da38670"
VSBO01000250.1	RepeatMasker	DNA/hAT-hAT19	163402	163615	917	+	.	ID="dna8-79_ap";Tend="199";Tstart="1";shortTE="F";uid="1c888c75-b1bd-42ac-9429-c4760417b53f"
VSBO01000250.1	RepeatMasker	Retroposon?	100595	100734	728	+	.	ID="SINE2-1_AP";Tend="1770";Tstart="1627";shortTE="F";uid="8a624820-99f0-43c5-90d4-00ecc9566de5"
VSBO01000250.1	RepeatMasker	DNA	44895	45320	1778	+	.	ID="DNA-TTAA-1_AP";Tend="423";Tstart="1";shortTE="F";uid="ec6b81f6-5fc8-4a98-a116-e9aa2a8ea2bd"
VSBO01000250.1	RepeatMasker	DNA	46803	46997	650	+	.	ID="TTAA3C_AP";Tend="226";Tstart="4";shortTE="F";uid="01aa1222-315b-4567-b07c-2aaee4a6e48c"
VSBO01000250.1	RepeatMasker	DNA	70999	71409	2652	+	.	ID="TTAA4B_AP";Tend="430";Tstart="1";shortTE="F";uid="8367323a-9ada-4bc8-a08b-964aeb4c7e14"
VSBO01000250.1	RepeatMasker	DNA/hAT-Tip100	42873	43024	948	+	.	ID="RND-5_FAMILY-848";Tend="1082";Tstart="931";shortTE="F";uid="4f86ec73-9471-4eed-8b3c-ff00b221b292"
VSBO01000250.1	RepeatMasker	Retroposon?	49270	49394	425	+	.	ID="SINE2-1_AP";Tend="135";Tstart="1";shortTE="F";uid="45781f6c-de19-47ff-ae19-93b2a08520b8"
VSBO01000250.1	RepeatMasker	Retroposon?	99604	100341	631	+	.	ID="SINE2-2_AP";Tend="1014";Tstart="64";shortTE="F";uid="61b70834-192f-459c-aa58-d6448dfded88"
VSBO01000250.1	RepeatMasker	DNA/hAT	144429	145119	3442	+	.	ID="RND-6_FAMILY-6228";Tend="1333";Tstart="672";shortTE="F";uid="964a1b29-a2b6-4f32-87bd-e48318f6ec40"
VSBO01000250.1	RepeatMasker	DNA/Kolobok-E	31000	31367	502	+	.	ID="RND-6_FAMILY-691";TEgroup="ctg_250%7CRND-6_FAMILY-691%7C1";Tend="1536";Tstart="1248";shortTE="F";uid="75527506-9821-401a-b060-dcebc8902496"
VSBO01000250.1	RepeatMasker	Retroposon?	135561	135946	2230	+	.	ID="RND-5_FAMILY-4364";Tend="1150";Tstart="704";shortTE="F";uid="1805b2fa-5235-43a3-a26d-85d5db72d7ea"
VSBO01000250.1	RepeatMasker	Retroposon?	24196	24618	1977	+	.	ID="RND-5_FAMILY-4364";Tend="1155";Tstart="697";shortTE="F";uid="df0edf0e-54a5-4405-a2fe-4b5d02a1a76e"
VSBO01000250.1	RepeatMasker	Retroposon?	1164	2303	5949	-	.	ID="RND-1_FAMILY-29";Tend="2349";Tstart="1248";shortTE="F";uid="e07d7b2a-7f02-45ea-a1ae-2b40fb308f19"
VSBO01000250.1	RepeatMasker	Retroposon?	135367	136380	691	-	.	ID="SINE2-2_AP";TEgroup="ctg_250%7CSINE2-2_AP%7C1";Tend="1998";Tstart="1";shortTE="F";uid="e1992c3b-1c2a-4dfb-9995-d05456a7c4ff"
VSBO01000250.1	RepeatMasker	Retroposon?	24269	25043	3272	-	.	ID="SINE2-2_AP";Tend="808";Tstart="1";shortTE="F";uid="d86663d7-0020-4e89-974d-508a18e8bf81"
VSBO01000250.1	RepeatMasker	DNA/Kolobok-E	142873	143516	960	-	.	ID="rnd-6_family-691";Tend="1498";Tstart="925";shortTE="F";uid="8d86eb56-241f-4c63-910c-1400160fea29"
VSBO01000250.1	RepeatMasker	DNA/hAT-Charlie	27026	27319	990	-	.	ID="HAT-N14_AP";Tend="301";Tstart="2";shortTE="F";uid="a7703052-fe28-4da5-9bd5-8cb8f43a2426"
VSBO01000250.1	RepeatMasker	Retroposon?	2812	3751	6898	-	.	ID="RND-1_FAMILY-29";Tend="2598";Tstart="1697";shortTE="F";uid="faa7e021-de7f-4aad-804f-9ac372b349af"
VSBO01000250.1	RepeatMasker	DNA	29087	29288	818	-	.	ID="DNA-TTAA-1_AP";Tend="419";Tstart="215";shortTE="F";uid="42f36438-52c9-4118-859b-02a726073fbb"
VSBO01000250.1	RepeatMasker	Unknown	11066	11308	510	-	.	ID="RND-4_FAMILY-447";Tend="1484";Tstart="1190";shortTE="F";uid="25d7cd83-77e0-47e0-9bed-c0d2fb2aa70d"
VSBO01000250.1	RepeatMasker	DNA/Kolobok-E	100567	100688	666	-	.	ID="KOLOBOKE-2_AP";Tend="1246";Tstart="1121";shortTE="F";uid="296b653a-ed27-4db8-a178-85bb65c8e687"
VSBO01000250.1	RepeatMasker	DNA/hAT-hAT19	157147	157841	2508	-	.	ID="RND-5_FAMILY-5494";Tend="1512";Tstart="843";shortTE="F";uid="67e6326c-b28b-4787-8e7a-c74705ec2098"
VSBO01000250.1	RepeatMasker	DNA	34860	35291	784	-	.	ID="TTAA2D_AP";Tend="431";Tstart="7";shortTE="F";uid="4bcded97-f407-468a-a7b3-80a73c9f63d3"
VSBO01000250.1	RepeatMasker	DNA/Ginger-1	100609	100753	533	-	.	ID="GINGER1-1_AP";Tend="5171";Tstart="5022";shortTE="F";uid="fa8d0f97-7c69-45a4-a268-51e9377c5682"
VSBO01000250.1	RepeatMasker	Retroposon?	47923	48460	513	-	.	ID="SINE2-1_AP";Tend="1769";Tstart="1211";shortTE="F";uid="8cae5f0d-9697-4bbb-815b-faf47a525433"
VSBO01000250.1	RepeatMasker	Retroposon?	24073	24257	639	-	.	ID="SINE2-1_AP";Tend="1770";Tstart="1595";shortTE="F";uid="5973e95e-d43f-485c-a5c5-590de318458f"
VSBO01000250.1	RepeatMasker	DNA/Kolobok-E	49407	49660	425	-	.	ID="KOLOBOKE-2_AP";Tend="1364";Tstart="1119";shortTE="F";uid="1ea0a82c-bb6d-4747-a456-e103c62a0c63"
VSBO01000250.1	RepeatMasker	DNA/hAT-Tip100	153304	153479	674	-	.	ID="RND-6_FAMILY-9088";Tend="1511";Tstart="1343";shortTE="F";uid="41d46a02-beb6-4153-bbe3-ff8dd6dc29b5"
VSBO01000250.1	RepeatMasker	Unknown	26009	26286	1456	-	.	ID="RND-5_FAMILY-793";Tend="1183";Tstart="920";shortTE="F";uid="7512ff0a-308b-47e8-87ab-ff45e2cdbe45"
VSBO01002500.1	RepeatMasker	DNA/Maverick	440	916	2488	+	.	ID="rnd-6_family-3050";Tend="284";Tstart="1";shortTE="F";uid="909239f5-92f1-4998-811c-827bd7bf5f4f"
VSBO01002501.1	RepeatMasker	Unknown	329	888	2080	+	.	ID="RND-1_FAMILY-3";Tend="613";Tstart="31";shortTE="F";uid="2e8dc94d-66fb-48fd-8473-0a211334a7b0"
VSBO01002501.1	RepeatMasker	Unknown	1	328	2634	-	.	ID="RND-1_FAMILY-0";Tend="693";Tstart="40";shortTE="F";uid="88045eb3-9ee0-4739-9b71-3f646e3fd784"
VSBO01002502.1	RepeatMasker	Unknown	315	713	558	+	.	ID="RND-4_FAMILY-405";Tend="1414";Tstart="922";shortTE="F";uid="c4890967-1d42-410f-b4be-74d0d71db5fa"
VSBO01002503.1	RepeatMasker	Unknown	1	310	3551	+	.	ID="RND-6_FAMILY-1753";Tend="78";Tstart="1";shortTE="F";uid="53e0537f-27f9-4ed7-944b-0d6f74a9688c"
VSBO01002503.1	RepeatMasker	DNA/CMC-EnSpm	311	915	3568	-	.	ID="rnd-2_family-11";Tend="605";Tstart="1";shortTE="F";uid="e09888c0-82b5-418c-8516-a5e25abbbf33"
VSBO01002504.1	RepeatMasker	Unknown	1	912	3389	+	.	ID="RND-1_FAMILY-1";Tend="648";Tstart="1";shortTE="F";uid="912634c9-7d8f-4d2c-853c-1e5eee3b2d3e"
VSBO01002505.1	RepeatMasker	Unknown	386	915	2508	+	.	ID="RND-5_FAMILY-4175";Tend="592";Tstart="63";shortTE="F";uid="d62e5bce-e0f2-4d0e-ae89-de26e15d2ca5"
VSBO01002505.1	RepeatMasker	Unknown	1	630	4334	-	.	ID="RND-1_FAMILY-2";Tend="631";Tstart="1";shortTE="F";uid="db96c55e-5bc0-4ca7-ae0a-6273c99ea979"
VSBO01002506.1	RepeatMasker	Unknown	52	905	2815	+	.	ID="RND-1_FAMILY-6";Tend="789";Tstart="48";shortTE="F";uid="a04b7629-d238-4666-85ba-8e6a52857b10"
VSBO01002507.1	RepeatMasker	Unknown	96	915	6716	-	.	ID="RND-6_FAMILY-8348";Tend="1093";Tstart="250";shortTE="F";uid="b62aa898-0b6d-4b0f-9e9c-764212cc40a7"
VSBO01002509.1	RepeatMasker	LTR/Pao	44	730	551	+	.	ID="BEL3-I_AP";Tend="4347";Tstart="3661";shortTE="F";uid="bd3b154c-d473-46b4-913c-520f93c06d13"
VSBO01000251.1	RepeatMasker	DNA/hAT-hAT19	78927	79097	442	+	.	ID="HAT-N13_AP";Tend="164";Tstart="1";shortTE="F";uid="17b52d9c-7daf-4b4a-a0c5-d0f0b4095a04"
VSBO01000251.1	RepeatMasker	Unknown	161872	162270	2506	+	.	ID="RND-1_FAMILY-5";Tend="583";Tstart="73";shortTE="F";uid="e38a6515-8992-4171-b585-4ba517181c50"
VSBO01000251.1	RepeatMasker	Unknown	1652	2612	2745	+	.	ID="RND-1_FAMILY-6";TEgroup="ctg_251%7CRND-1_FAMILY-6%7C1";Tend="728";Tstart="1";shortTE="F";uid="d31dd837-6b83-4ec5-aa9d-ac6306584399"
VSBO01000251.1	RepeatMasker	DNA	35900	36298	1216	+	.	ID="DNA-TTAA-1_AP";Tend="421";Tstart="42";shortTE="F";uid="b88ddc6d-5841-4844-97e8-2ee69466f337"
VSBO01000251.1	RepeatMasker	DNA	59802	60079	1457	+	.	ID="RND-1_FAMILY-16";Tend="1733";Tstart="1479";shortTE="F";uid="b2a407d9-6742-4d66-9123-dcdffe1318a0"
VSBO01000251.1	RepeatMasker	DNA	123038	123621	3023	+	.	ID="TTAA14_AP";Tend="552";Tstart="1";shortTE="F";uid="0a62986b-c4a6-4f20-b9bc-eff8c5fb0440"
VSBO01000251.1	RepeatMasker	DNA/hAT-hAT19	51434	51575	889	+	.	ID="DNA8-43_AP";Tend="139";Tstart="1";shortTE="F";uid="1f01e980-bd39-4e9e-8550-202d3467fe0a"
VSBO01000251.1	RepeatMasker	DNA	103703	103877	1077	+	.	ID="RND-1_FAMILY-17";Tend="1529";Tstart="1360";shortTE="F";uid="e6e4ebc9-8e02-410b-863a-692e7febb719"
VSBO01000251.1	RepeatMasker	DNA	38551	38748	929	+	.	ID="DNA-TTAA-1_AP";Tend="419";Tstart="221";shortTE="F";uid="937baabf-3538-45c3-bc29-59b167f6ee16"
VSBO01000251.1	RepeatMasker	DNA/MULE-MuDR	111964	112718	4515	+	.	ID="RND-5_FAMILY-1326";Tend="1441";Tstart="670";shortTE="F";uid="76ee90fb-9d52-46b6-8702-08243ec73cd9"
VSBO01000251.1	RepeatMasker	Unknown	86240	86523	1578	+	.	ID="RND-6_FAMILY-31008";Tend="1171";Tstart="926";shortTE="F";uid="c56d86ed-67ff-45b4-bf41-ebf0ae29b826"
VSBO01000251.1	RepeatMasker	DNA/MULE-MuDR	144135	144279	541	+	.	ID="MUDR2X_AP";Tend="1220";Tstart="1074";shortTE="F";uid="be7c420c-25f5-471b-b4ac-f88a32f7210a"
VSBO01000251.1	RepeatMasker	DNA/MULE-MuDR	78612	78908	611	+	.	ID="MUDR12X_AP";Tend="281";Tstart="13";shortTE="F";uid="6140288c-340f-45f6-9185-f18a4e6d0470"
VSBO01000251.1	RepeatMasker	DNA/hAT-hATm	110673	111006	767	+	.	ID="RND-6_FAMILY-247";Tend="967";Tstart="635";shortTE="F";uid="019a932d-cc6d-4ace-aeb7-ff1978d5d4af"
VSBO01000251.1	RepeatMasker	DNA/hAT-hAT19	90636	91519	557	+	.	ID="DNA8-80_AP";TEgroup="ctg_251%7CDNA8-80_AP%7C1";Tend="682";Tstart="1";shortTE="T";uid="62336744-ec2f-4eaf-8f8b-269e69bcf6dc"
VSBO01000251.1	RepeatMasker	DNA	76822	77224	701	+	.	ID="ttaa3c_ap";Tend="402";Tstart="15";shortTE="F";uid="6f5edaa7-7903-4b36-acd1-af87cc1726f3"
VSBO01000251.1	RepeatMasker	Retroposon?	16317	16467	654	+	.	ID="SINE2-1_AP";Tend="1770";Tstart="1629";shortTE="F";uid="0d362f8a-2c43-4a42-96c8-f1c2f87e9943"
VSBO01000251.1	RepeatMasker	Retroposon?	49370	50155	2795	+	.	ID="SINE2-2_AP";Tend="808";Tstart="1";shortTE="F";uid="65939c83-fd43-4b0c-8ba3-d5879b6e2566"
VSBO01000251.1	RepeatMasker	DNA/hAT?	139100	139202	485	+	.	ID="RND-5_FAMILY-2013";Tend="413";Tstart="298";shortTE="F";uid="c1e54a02-6fc1-4825-afe8-dcc4c37f0b7b"
VSBO01000251.1	RepeatMasker	DNA/hAT-hAT19	52437	53007	1425	+	.	ID="DNA8-43_AP";TEgroup="ctg_251%7CDNA8-43_AP%7C2";Tend="869";Tstart="121";shortTE="F";uid="ba3753ba-52e3-454f-8834-30ad7f1431d3"
VSBO01000251.1	RepeatMasker	Retroposon?	15617	16267	2095	+	.	ID="SINE2-2_AP";Tend="808";Tstart="126";shortTE="F";uid="199ec62a-de91-4d8e-bc34-182b75b35590"
VSBO01000251.1	RepeatMasker	DNA/MULE-MuDR	144344	144571	567	+	.	ID="RND-5_FAMILY-613";Tend="1565";Tstart="1317";shortTE="F";uid="a2458c6d-1b73-49ab-8e77-170e44e0bbe2"
VSBO01000251.1	RepeatMasker	Unknown	145584	146268	4039	+	.	ID="RND-6_FAMILY-309";Tend="1075";Tstart="376";shortTE="F";uid="6e73b668-3489-4823-b6f3-462d73ae8584"
VSBO01000251.1	RepeatMasker	DNA	124146	124362	689	+	.	ID="DNA8-27_AP";Tend="763";Tstart="523";shortTE="F";uid="39f3b6b6-bcca-462b-95f8-b265abfe1fd2"
VSBO01000251.1	RepeatMasker	DNA/Academ-1	84239	85416	1957	+	.	ID="ACADEM-1_AP";Tend="5530";Tstart="4359";shortTE="F";uid="8ae530f4-4594-4e2f-aefb-2c7dafcd2a51"
VSBO01000251.1	RepeatMasker	DNA/MULE-MuDR	112705	112814	578	+	.	ID="RND-5_FAMILY-613";Tend="1573";Tstart="1464";shortTE="F";uid="ae2bff03-a6eb-4c41-8d53-f55e4dd8f2ca"
VSBO01000251.1	RepeatMasker	DNA/hAT-Tip100	9227	9393	1057	+	.	ID="RND-6_FAMILY-642";Tend="1160";Tstart="995";shortTE="F";uid="cef18ce6-28ca-4724-9ff4-5b5d03d89bc7"
VSBO01000251.1	RepeatMasker	DNA/TcMar-m44	63746	63923	593	+	.	ID="MARINERN-2_AP";Tend="424";Tstart="239";shortTE="F";uid="54d28351-49bb-4fbe-910d-f3fd9d2799fb"
VSBO01000251.1	RepeatMasker	Retroposon?	91651	92006	1823	+	.	ID="RND-5_FAMILY-4364";Tend="1058";Tstart="697";shortTE="F";uid="3a5c53c4-ffca-40c1-90ab-a3acc993c63c"
VSBO01000251.1	RepeatMasker	Unknown	51575	52459	6298	+	.	ID="RND-1_FAMILY-19";Tend="1810";Tstart="943";shortTE="F";uid="e05e8d1b-d1cd-4f55-8bd4-43cf765de36e"
VSBO01000251.1	RepeatMasker	DNA/MULE-NOF	105178	105491	1623	+	.	ID="RND-5_FAMILY-1003";Tend="1035";Tstart="683";shortTE="F";uid="cce62e76-578a-4359-b3d9-61fb4330883a"
VSBO01000251.1	RepeatMasker	DNA/hAT-Tip100	7379	7635	1414	+	.	ID="RND-6_FAMILY-17360";Tend="1184";Tstart="928";shortTE="F";uid="7df8407d-0762-41e8-91a7-d78c276d873b"
VSBO01000251.1	RepeatMasker	DNA/hAT-hAT19	28395	28803	2326	+	.	ID="RND-6_FAMILY-930";Tend="1535";Tstart="1088";shortTE="F";uid="6d4f911f-0c99-44f0-a92c-2ecbcd75f34e"
VSBO01000251.1	RepeatMasker	Retroposon?	104329	104845	659	+	.	ID="SINE2-1_AP";Tend="1998";Tstart="1435";shortTE="F";uid="e4154972-3b15-4e73-85a5-086a5c4f5300"
VSBO01000251.1	RepeatMasker	Unknown	42445	42864	1096	+	.	ID="RND-6_FAMILY-4217";Tend="1118";Tstart="563";shortTE="F";uid="5b3587a9-e7ab-406d-a990-82ba81d3634b"
VSBO01000251.1	RepeatMasker	DNA/MULE-MuDR	51240	51408	761	+	.	ID="RND-5_FAMILY-6801";Tend="1549";Tstart="1389";shortTE="F";uid="a3c4cc94-7f83-47e0-89c8-bf33dea307bf"
VSBO01000251.1	RepeatMasker	Retroposon?	18859	19254	2008	+	.	ID="RND-5_FAMILY-4364";Tend="1155";Tstart="702";shortTE="F";uid="7769f7df-102f-4975-a19b-e3022dc04ece"
VSBO01000251.1	RepeatMasker	DNA/Ginger-1	18618	18839	548	+	.	ID="GINGER1-1_AP";Tend="3381";Tstart="3112";shortTE="F";uid="6c621c0a-cdaa-485d-a0d9-08dfcf6125cd"
VSBO01000251.1	RepeatMasker	DNA/Kolobok-E	104136	104313	1265	+	.	ID="RND-6_FAMILY-691";Tend="1245";Tstart="1067";shortTE="F";uid="3e0171ec-118a-48df-ac0d-7c073d784ade"
VSBO01000251.1	RepeatMasker	DNA/hAT-hAT19	93278	93395	450	+	.	ID="DNA8-80_AP";Tend="849";Tstart="735";shortTE="F";uid="e002fbf9-fc5e-4595-8f04-ce5ece3aad35"
VSBO01000251.1	RepeatMasker	Retroposon?	148835	149077	1001	+	.	ID="RND-5_FAMILY-4364";Tend="977";Tstart="742";shortTE="F";uid="9b1031c7-09de-4f3e-874e-b34d9e4e133e"
VSBO01000251.1	RepeatMasker	DNA/Academ-1	83459	83708	560	+	.	ID="ACADEM-8_LMI";Tend="241";Tstart="1";shortTE="F";uid="e88fe697-815b-40de-be11-f8b101f3935d"
VSBO01000251.1	RepeatMasker	DNA	88535	88712	682	+	.	ID="RND-1_FAMILY-85";Tend="1106";Tstart="934";shortTE="F";uid="75e07c00-7c58-44fa-9f63-5037157e2b14"
VSBO01000251.1	RepeatMasker	DNA/hAT-Tip100	31680	31823	783	+	.	ID="RND-6_FAMILY-2542";Tend="1638";Tstart="1499";shortTE="F";uid="911faa0d-7e45-4788-b15b-58fdfc45a3a0"
VSBO01000251.1	RepeatMasker	DNA/Academ-1	13667	13986	543	+	.	ID="ACADEM-1_BM";Tend="3000";Tstart="2670";shortTE="F";uid="a06de20c-75c4-4d47-834b-954bf21fd4d5"
VSBO01000251.1	RepeatMasker	DNA	87791	88137	989	+	.	ID="DNA8-27_AP";Tend="763";Tstart="363";shortTE="F";uid="b6a77a57-e861-4de6-8094-e1e984134767"
VSBO01000251.1	RepeatMasker	Unknown	1163	1634	3317	+	.	ID="RND-1_FAMILY-2";Tend="788";Tstart="228";shortTE="F";uid="39f3a8e9-ee2e-4bb1-8d4e-f90c4b3e50fd"
VSBO01000251.1	RepeatMasker	DNA	23946	24186	1429	+	.	ID="DNA-TTAA-1_AP";Tend="417";Tstart="178";shortTE="F";uid="ca308d72-969c-4349-967c-c274581dd3f4"
VSBO01000251.1	RepeatMasker	DNA/Academ-1	82504	82791	962	+	.	ID="ACADEM-1_BM";Tend="3185";Tstart="2898";shortTE="F";uid="cf08cd56-d886-4d78-a1f0-6325085e233c"
VSBO01000251.1	RepeatMasker	DNA/MULE-MuDR	28793	29059	1497	+	.	ID="RND-6_FAMILY-1131";Tend="1355";Tstart="1085";shortTE="F";uid="1ec4a4ac-92b7-4658-8e28-3669de29e475"
VSBO01000251.1	RepeatMasker	RC/Helitron	11209	11427	576	+	.	ID="HELITRON-4_DRH";Tend="3844";Tstart="3628";shortTE="F";uid="e3189d75-28a2-48e1-8c67-fe9d3d31a760"
VSBO01000251.1	RepeatMasker	DNA/MULE-MuDR	143917	144125	1206	+	.	ID="RND-5_FAMILY-613";Tend="1068";Tstart="848";shortTE="F";uid="a64d9a61-08b8-48c4-926c-d2190e1cda8c"
VSBO01000251.1	RepeatMasker	Retroposon?	92311	92752	2291	+	.	ID="RND-5_FAMILY-4364";Tend="1153";Tstart="706";shortTE="F";uid="238a8676-4698-4470-a8f0-b7720b3b97ad"
VSBO01000251.1	RepeatMasker	Retroposon?	65014	65241	1251	+	.	ID="RND-5_FAMILY-4364";Tend="1155";Tstart="926";shortTE="F";uid="349391f5-fdd8-4411-8f1b-a30e985bec54"
VSBO01000251.1	RepeatMasker	DNA	116791	116977	784	+	.	ID="DNA-TTAA-1_AP";Tend="188";Tstart="1";shortTE="F";uid="369a6a48-9e98-4a44-96af-a43757e5b59e"
VSBO01000251.1	RepeatMasker	DNA	23770	23946	472	+	.	ID="TTAA14_AP";Tend="498";Tstart="329";shortTE="F";uid="5d6923d7-edde-4cfd-91ea-6d818483c9a3"
VSBO01000251.1	RepeatMasker	Retroposon?	50179	50354	651	+	.	ID="SINE2-1_AP";Tend="1770";Tstart="1606";shortTE="F";uid="6398ec54-567a-4500-8b46-6104d5e9bb5e"
VSBO01000251.1	RepeatMasker	DNA/hAT	40473	40643	538	+	.	ID="RND-6_FAMILY-6228";Tend="1161";Tstart="993";shortTE="F";uid="5d1a63a2-6b83-46c4-8614-d51bad8db012"
VSBO01000251.1	RepeatMasker	DNA/Kolobok-E	37255	37627	1478	+	.	ID="KOLOBOKE-3_AP";Tend="403";Tstart="3";shortTE="F";uid="afbde54a-df8e-4d85-90f7-ee85e71df51a"
VSBO01000251.1	RepeatMasker	Unknown	80842	81378	3617	+	.	ID="RND-5_FAMILY-201";Tend="1551";Tstart="1014";shortTE="F";uid="05ba74b4-e411-42b0-8285-336effdec527"
VSBO01000251.1	RepeatMasker	DNA/MULE-MuDR	33462	33727	2098	+	.	ID="RND-6_FAMILY-1131";Tend="1640";Tstart="1374";shortTE="F";uid="20d60b0a-9d22-4525-ae4e-bef9127fd0f3"
VSBO01000251.1	RepeatMasker	DNA/MULE-MuDR	50706	50814	653	+	.	ID="RND-5_FAMILY-6801";Tend="1049";Tstart="942";shortTE="F";uid="0b1a1e23-bb91-4aaa-a93a-a3b8ca1c28d2"
VSBO01000251.1	RepeatMasker	DNA/MULE-MuDR	47334	47639	2091	+	.	ID="RND-6_FAMILY-3530";Tend="1194";Tstart="888";shortTE="F";uid="5e8a0ff2-4ff8-43e8-a1ee-166eee0cb5da"
VSBO01000251.1	RepeatMasker	DNA/Academ-1	14462	14712	477	+	.	ID="ACADEM-8_LMI";Tend="2952";Tstart="2705";shortTE="F";uid="6d6fc65b-105b-4208-9d82-06e8f49a5ca8"
VSBO01000251.1	RepeatMasker	Unknown	129778	132125	8798	+	.	ID="RND-5_FAMILY-7144";TEgroup="ctg_251%7CRND-5_FAMILY-7144%7C1";Tend="2112";Tstart="1";shortTE="F";uid="eee8b04b-ccbf-4953-bdb2-d9ceff5158af"
VSBO01000251.1	RepeatMasker	Unknown	10124	10261	518	+	.	ID="RND-6_FAMILY-469";Tend="1216";Tstart="1080";shortTE="F";uid="e7342fea-1ec4-48f0-a186-7e510e84f8e0"
VSBO01000251.1	RepeatMasker	Unknown	95378	95504	897	-	.	ID="RND-5_FAMILY-1219";Tend="1237";Tstart="1110";shortTE="F";uid="2e0b3705-08c2-4b6b-9d8a-6ec45ce4ee12"
VSBO01000251.1	RepeatMasker	Unknown	34006	34119	555	-	.	ID="RND-5_FAMILY-3140";Tend="1026";Tstart="918";shortTE="F";uid="71b376f2-a63d-4f9c-a37d-9ddbd578a53a"
VSBO01000251.1	RepeatMasker	DNA	35856	36240	936	-	.	ID="TTAA3B_AP";Tend="427";Tstart="46";shortTE="F";uid="8651e56a-9558-456a-88d7-ed25c6f2260d"
VSBO01000251.1	RepeatMasker	DNA/MULE-MuDR	112569	112797	1322	-	.	ID="MUDR2X_AP";Tend="244";Tstart="3";shortTE="F";uid="8c8ee804-b534-4286-857f-25aa717a48ea"
VSBO01000251.1	RepeatMasker	DNA/hAT-hAT19	4233	4710	462	-	.	ID="DNA8-43_AP";TEgroup="ctg_251%7CDNA8-43_AP%7C1";Tend="869";Tstart="140";shortTE="F";uid="27649a7e-6740-471f-a06f-0cccda2254fa"
VSBO01000251.1	RepeatMasker	DNA	58590	59264	1507	-	.	ID="RND-1_FAMILY-17";Tend="1808";Tstart="1123";shortTE="F";uid="9dcfe9af-181b-493d-b598-8849894e92af"
VSBO01000251.1	RepeatMasker	DNA	21879	22028	598	-	.	ID="ttaa2c_ap";Tend="335";Tstart="174";shortTE="F";uid="23d394cc-30c7-49c1-8a84-639ba2d91653"
VSBO01000251.1	RepeatMasker	DNA/hAT-Tip100	50349	50714	1912	-	.	ID="RND-6_FAMILY-11068";Tend="1171";Tstart="834";shortTE="F";uid="0f127781-43fc-4c0c-9763-4002606a2744"
VSBO01000251.1	RepeatMasker	DNA	5126	5527	2842	-	.	ID="TTAA3_AP";Tend="420";Tstart="1";shortTE="F";uid="cd5fb03d-ad38-4720-99d4-8c45d1087cf6"
VSBO01000251.1	RepeatMasker	DNA/hAT-Tip100	81528	81941	2276	-	.	ID="RND-5_FAMILY-391";Tend="1261";Tstart="889";shortTE="F";uid="46366393-da17-4248-8c1f-65b90d33282f"
VSBO01000251.1	RepeatMasker	DNA/hAT-Tip100	12070	12404	2076	-	.	ID="RND-1_FAMILY-43";Tend="1312";Tstart="1002";shortTE="F";uid="3eea2298-d0b0-42b2-ac60-e74fb4f5593c"
VSBO01000251.1	RepeatMasker	DNA/hAT-Tip100	49172	49369	1441	-	.	ID="RND-6_FAMILY-11068";Tend="1363";Tstart="1166";shortTE="F";uid="4c7019bb-487e-42ad-b33d-dc8fc6948999"
VSBO01000251.1	RepeatMasker	LINE/RTE-BovB	155748	157320	2805	-	.	ID="RND-5_FAMILY-10800";Tend="1597";Tstart="37";shortTE="F";uid="6055f538-0647-403c-bcfa-c5c2931cc4bf"
VSBO01000251.1	RepeatMasker	DNA/TcMar-Pogo	87294	87730	950	-	.	ID="RND-5_FAMILY-90";TEgroup="ctg_251%7CRND-5_FAMILY-90%7C1";Tend="1629";Tstart="990";shortTE="F";uid="aefef7e7-b4e2-41ac-ae6e-6c82ed6aa243"
VSBO01000251.1	RepeatMasker	DNA/hAT-Tip100	40720	41696	6119	-	.	ID="RND-6_FAMILY-985";Tend="1841";Tstart="899";shortTE="F";uid="161ee582-c5bf-437a-b64b-e12fdc27287e"
VSBO01000251.1	RepeatMasker	DNA/hAT-Tip100	124883	125049	476	-	.	ID="HAT-11_LMI";Tend="5639";Tstart="5472";shortTE="F";uid="48d661e6-95a6-462c-a06e-38a7895f9d24"
VSBO01000251.1	RepeatMasker	DNA/MULE-MuDR	147109	147323	1407	-	.	ID="RND-5_FAMILY-6801";Tend="1278";Tstart="1050";shortTE="F";uid="163e4f3d-5e51-4478-8a36-b13c9bdeca2a"
VSBO01000251.1	RepeatMasker	DNA/Kolobok-E	55235	55854	3845	-	.	ID="RND-6_FAMILY-691";Tend="1487";Tstart="904";shortTE="F";uid="ee53e8d1-8c78-412c-81a3-339aad2e120e"
VSBO01000251.1	RepeatMasker	Retroposon?	104327	104710	1997	-	.	ID="RND-5_FAMILY-4364";Tend="1085";Tstart="697";shortTE="F";uid="36021950-cb91-45cd-a65c-6448e65f2ccc"
VSBO01000251.1	RepeatMasker	DNA/MULE-MuDR	112899	113307	718	-	.	ID="RND-6_FAMILY-2644";Tend="1092";Tstart="693";shortTE="F";uid="55d9fbd9-bdd1-40ab-8bfa-35ba4ee41c9a"
VSBO01000251.1	RepeatMasker	DNA/TcMar-Pogo	115714	116259	1103	-	.	ID="RND-5_FAMILY-90";Tend="1575";Tstart="990";shortTE="F";uid="52dda7e1-06b7-4149-9e33-64f4c8cafe63"
VSBO01000251.1	RepeatMasker	Retroposon?	65018	65320	1108	-	.	ID="SINE2-2_AP";Tend="657";Tstart="344";shortTE="F";uid="9b9de0c7-41a9-46bd-a088-c62ec174ea1e"
VSBO01000251.1	RepeatMasker	Unknown	26931	28064	4481	-	.	ID="RND-4_FAMILY-447";TEgroup="ctg_251%7CRND-4_FAMILY-447%7C1";Tend="1511";Tstart="880";shortTE="F";uid="86dc2f5f-092e-45f7-bc66-5c8bc8ecf9f5"
VSBO01000251.1	RepeatMasker	DNA/hAT-Charlie	64665	65004	1783	-	.	ID="RND-5_FAMILY-1347";Tend="1002";Tstart="647";shortTE="F";uid="05073058-bab1-4911-9bb5-618a0485496b"
VSBO01000251.1	RepeatMasker	DNA/PIF-Harbinger	101625	101977	623	-	.	ID="ISL2EU-7_CFL";Tend="590";Tstart="236";shortTE="F";uid="d3a15bb4-4e13-442a-a7f7-819060c67542"
VSBO01000251.1	RepeatMasker	Retroposon?	149842	149956	516	-	.	ID="SINE2-1_AP";Tend="1770";Tstart="1654";shortTE="F";uid="b20a9946-cbbd-41a9-a04f-42bde028fc7e"
VSBO01000251.1	RepeatMasker	Retroposon?	91550	91710	534	-	.	ID="SINE2-2_AP";Tend="1996";Tstart="1839";shortTE="F";uid="56fb32cb-636d-40c0-9fef-b33a9109f7d7"
VSBO01000251.1	RepeatMasker	DNA/Kolobok-E	147920	148233	1659	-	.	ID="rnd-6_family-691";Tend="1429";Tstart="1166";shortTE="F";uid="69adee88-5826-48f5-b578-3e6dd31aec13"
VSBO01000251.1	RepeatMasker	DNA/hAT-hATm	3245	4199	5935	-	.	ID="RND-6_FAMILY-247";Tend="1398";Tstart="475";shortTE="F";uid="47a6868e-3f3d-454a-93d9-21aae1695e52"
VSBO01000251.1	RepeatMasker	Unknown	144820	144996	874	-	.	ID="RND-6_FAMILY-5084";Tend="1303";Tstart="1143";shortTE="F";uid="aae254b4-4ec8-4aa8-9247-4aa9ed7c526d"
VSBO01000251.1	RepeatMasker	DNA	6597	6800	1275	-	.	ID="RND-1_FAMILY-85";Tend="1106";Tstart="932";shortTE="F";uid="e791749d-2a3d-4dcc-bc44-0c9fa97d642b"
VSBO01000251.1	RepeatMasker	RC/Helitron	25623	26861	4918	-	.	ID="RND-6_FAMILY-10826";Tend="2116";Tstart="926";shortTE="F";uid="b4bc2cd1-659c-4f09-af18-b2feec55c23c"
VSBO01000251.1	RepeatMasker	Unknown	63930	64082	696	-	.	ID="RND-5_FAMILY-11430";Tend="2562";Tstart="2403";shortTE="F";uid="a5685849-3ea9-4056-899f-6741143cc1dc"
VSBO01000251.1	RepeatMasker	DNA/hAT-hAT19	147671	147805	448	-	.	ID="RND-6_FAMILY-2240";Tend="859";Tstart="681";shortTE="F";uid="37e65702-68e4-477a-86da-e88dbd371147"
VSBO01000251.1	RepeatMasker	DNA/hAT-Tip100	114199	114572	2203	-	.	ID="RND-5_FAMILY-391";Tend="1557";Tstart="1180";shortTE="F";uid="6ea74311-e07e-4d1d-bc9c-e6fa78b341a3"
VSBO01000251.1	RepeatMasker	DNA/Ginger-1	15550	16026	1441	-	.	ID="GINGER1-1_AP";Tend="4354";Tstart="3834";shortTE="F";uid="6a642e3f-5848-4bb8-841d-66373779b542"
VSBO01000251.1	RepeatMasker	DNA/hAT-hAT19	138295	138432	971	-	.	ID="DNA8-88_AP";Tend="620";Tstart="479";shortTE="F";uid="7f7ea148-1447-43e8-9dbe-5024e2fd899f"
VSBO01000251.1	RepeatMasker	Unknown	65332	65494	1065	-	.	ID="RND-6_FAMILY-12523";Tend="1017";Tstart="856";shortTE="F";uid="a11ad878-4ce8-4a51-89dd-cfc49e1b3fe4"
VSBO01000251.1	RepeatMasker	DNA/MULE-MuDR	50730	51238	1652	-	.	ID="mudr4x_ap";Tend="2242";Tstart="1371";shortTE="F";uid="36e5389f-b7f0-4460-a029-aaef747e8a3e"
VSBO01000251.1	RepeatMasker	Retroposon?	92378	93181	3643	-	.	ID="SINE2-2_AP";Tend="808";Tstart="1";shortTE="F";uid="9045dd21-49df-4acc-906a-ea412d27f57f"
VSBO01000251.1	RepeatMasker	Retroposon?	61974	62435	906	-	.	ID="SINE2-2_AP";Tend="537";Tstart="10";shortTE="F";uid="1792849e-1cbb-4bfd-b816-3e4b07fb2da0"
VSBO01000251.1	RepeatMasker	Retroposon?	148677	149074	501	-	.	ID="SINE2-2_AP";TEgroup="ctg_251%7CSINE2-2_AP%7C2";Tend="1897";Tstart="614";shortTE="F";uid="fdcdd21d-5af5-4a8a-ac01-341f2dbea495"
VSBO01000251.1	RepeatMasker	DNA/PIF-Harbinger	99400	100221	1813	-	.	ID="ISL2EU-7_CFL";Tend="2238";Tstart="1409";shortTE="F";uid="f03fda26-0b87-4e61-8649-1e4109e50a3b"
VSBO01000251.1	RepeatMasker	Retroposon?	18683	19686	642	-	.	ID="SINE2-2_AP";TEgroup="ctg_251%7CSINE2-2_AP%7C1";Tend="1998";Tstart="1";shortTE="F";uid="0d5f7c0d-9840-41dc-97c8-9bb4189033e4"
VSBO01000251.1	RepeatMasker	DNA/MULE-MuDR	93982	94602	1354	-	.	ID="RND-5_FAMILY-1326";TEgroup="ctg_251%7CRND-5_FAMILY-1326%7C1";Tend="1441";Tstart="693";shortTE="F";uid="bd8a9ac7-be47-45c3-8658-f097651d9e09"
VSBO01000251.1	RepeatMasker	Unknown	669	1162	2194	-	.	ID="RND-1_FAMILY-1";Tend="673";Tstart="177";shortTE="F";uid="5ee04214-d6fb-4e0f-ab94-b17b0d667c84"
VSBO01000251.1	RepeatMasker	Unknown	143406	143563	429	-	.	ID="RND-5_FAMILY-5416";Tend="1321";Tstart="1169";shortTE="F";uid="1f5d5999-1686-40ae-89f3-822e2b544ffe"
VSBO01000251.1	RepeatMasker	Unknown	154231	155383	2233	-	.	ID="REP-6_LMI";Tend="4018";Tstart="2877";shortTE="F";uid="2a0673ca-6b92-42aa-91ed-ca4a42c26fd0"
VSBO01000251.1	RepeatMasker	Retroposon?	61335	61870	921	-	.	ID="SINE2-1_AP";Tend="1973";Tstart="1008";shortTE="F";uid="ac586677-a868-4503-b145-bca739004cb1"
VSBO01000251.1	RepeatMasker	DNA/hAT-hAT19	138921	139057	666	-	.	ID="DNA8-64B_AP";Tend="133";Tstart="1";shortTE="F";uid="efeee811-c5d3-4f00-be87-2838316158f7"
VSBO01000251.1	RepeatMasker	DNA/Ginger-1	16211	16316	570	-	.	ID="GINGER1-1_AP";Tend="3460";Tstart="3185";shortTE="F";uid="7005c2d6-bce0-4c54-832c-fc80178e1950"
VSBO01000251.1	RepeatMasker	DNA/hAT-Tip100	132181	132579	1002	-	.	ID="RND-6_FAMILY-642";Tend="1134";Tstart="767";shortTE="F";uid="c30ad2a9-28aa-465f-9daf-3d81ae7c022a"
VSBO01000251.1	RepeatMasker	LINE/RTE-BovB	158004	158842	732	-	.	ID="RTE-17_LMI";Tend="926";Tstart="126";shortTE="F";uid="1f8955fd-13c0-4593-b38c-819330f8cbda"
VSBO01000251.1	RepeatMasker	Retroposon?	49782	50178	2125	-	.	ID="RND-5_FAMILY-4364";Tend="1155";Tstart="718";shortTE="F";uid="d1be5318-5b34-46da-8e54-d2a0a6a0efb5"
VSBO01000251.1	RepeatMasker	Unknown	1	668	3757	-	.	ID="RND-1_FAMILY-2";TEgroup="ctg_251%7CRND-1_FAMILY-2%7C1";Tend="635";Tstart="111";shortTE="F";uid="9d221f35-6744-49d2-8ea4-11f80a48c0d9"
VSBO01000251.1	RepeatMasker	Retroposon?	128474	128934	457	-	.	ID="SINE2-1_AP";Tend="1407";Tstart="932";shortTE="F";uid="284dff39-14e4-4934-95d1-a24eb4293515"
VSBO01000251.1	RepeatMasker	Unknown	160991	161871	2092	-	.	ID="RND-1_FAMILY-4";TEgroup="ctg_251%7CRND-1_FAMILY-4%7C1";Tend="590";Tstart="1";shortTE="F";uid="bbb140da-de27-4384-a2d8-e89e12efd6b7"
VSBO01002511.1	RepeatMasker	LINE/I-Jockey	1	914	7394	-	.	ID="RND-6_FAMILY-3170";Tend="1298";Tstart="431";shortTE="F";uid="8aab184e-4cae-4897-a7d7-a43fc78c8a6d"
VSBO01002512.1	RepeatMasker	Unknown	1	529	2378	+	.	ID="RND-1_FAMILY-4";Tend="590";Tstart="53";shortTE="F";uid="ebd9a955-964d-42ff-a447-e26e557c49e7"
VSBO01002512.1	RepeatMasker	Unknown	122	907	2494	-	.	ID="RND-1_FAMILY-5";Tend="583";Tstart="5";shortTE="F";uid="1adbd34b-8c48-4d31-a1f1-ef408dbc1f96"
VSBO01002513.1	RepeatMasker	Unknown	3	913	3698	-	.	ID="RND-4_FAMILY-722";Tend="901";Tstart="8";shortTE="F";uid="785a5f0b-c744-4d8b-89b2-fbeb716e0d32"
VSBO01002516.1	RepeatMasker	Retroposon?	106	327	866	+	.	ID="RND-5_FAMILY-7013";Tend="1897";Tstart="1669";shortTE="F";uid="442414f9-900e-40b3-b8d6-bd374d76d8b5"
VSBO01002517.1	RepeatMasker	Unknown	92	691	5011	-	.	ID="RND-1_FAMILY-25";Tend="1016";Tstart="436";shortTE="F";uid="5e8061cb-5eb2-4248-b29d-d7ed980c409b"
VSBO01002518.1	RepeatMasker	LINE/I-Jockey	1	522	2254	-	.	ID="RND-6_FAMILY-53";Tend="770";Tstart="250";shortTE="F";uid="b212c7a8-4d5a-458a-9b53-8a7318e01326"
VSBO01000252.1	RepeatMasker	DNA/Ginger-2	7311	7482	412	+	.	ID="GINGER2-N2_AP";Tend="1459";Tstart="1287";shortTE="F";uid="7b0963f8-bf79-47d4-a651-44a069a48c01"
VSBO01000252.1	RepeatMasker	DNA	106796	106932	569	+	.	ID="dna4-2b_ap";Tend="761";Tstart="620";shortTE="F";uid="13d63765-e801-4876-9449-b490bcd32415"
VSBO01000252.1	RepeatMasker	DNA/hAT-hAT19	57475	57639	987	+	.	ID="DNA8-88_AP";Tend="620";Tstart="459";shortTE="F";uid="59793f7c-9f2e-4961-b529-273570ba108f"
VSBO01000252.1	RepeatMasker	DNA	19777	19965	450	+	.	ID="ttaa3c_ap";Tend="398";Tstart="206";shortTE="F";uid="efcb6e1c-2439-4fcb-812b-e1e7c89a2417"
VSBO01000252.1	RepeatMasker	LTR/Gypsy	114233	114951	3089	+	.	ID="RND-6_FAMILY-10693";Tend="1530";Tstart="853";shortTE="F";uid="c99de15a-804d-46e7-a341-ae2788c17cd4"
VSBO01000252.1	RepeatMasker	Retroposon?	30688	30891	978	+	.	ID="RND-1_FAMILY-28";Tend="2396";Tstart="2183";shortTE="F";uid="d7b0b733-e8d9-48eb-9c39-443f72d2a726"
VSBO01000252.1	RepeatMasker	DNA/Ginger-2	145339	145497	565	+	.	ID="RND-6_FAMILY-4389";Tend="713";Tstart="572";shortTE="F";uid="1342f92e-bf5d-4a1c-b69a-d9b9c8e1bc70"
VSBO01000252.1	RepeatMasker	DNA/Academ-1	55011	55195	475	+	.	ID="ACADEM-8_LMI";Tend="185";Tstart="1";shortTE="F";uid="50a59cea-13f5-4d68-b18b-cdb712b72dd6"
VSBO01000252.1	RepeatMasker	Unknown	53962	54224	1717	+	.	ID="RND-1_FAMILY-138";Tend="1219";Tstart="965";shortTE="F";uid="4f8ca049-62af-4402-8698-430392f20e99"
VSBO01000252.1	RepeatMasker	DNA/hAT-Charlie	28385	28525	553	+	.	ID="RND-5_FAMILY-1806";Tend="1091";Tstart="935";shortTE="F";uid="28624770-461c-401b-8563-ba0a2f3fadad"
VSBO01000252.1	RepeatMasker	RC/Helitron	6724	6882	494	+	.	ID="HELITRON-4_DRH";Tend="3861";Tstart="3703";shortTE="F";uid="449c4bb6-5ed1-473d-b85f-dcd69eefb102"
VSBO01000252.1	RepeatMasker	DNA/TcMar-Tigger	137516	137693	919	+	.	ID="DNAX-5_AP";Tend="155";Tstart="1";shortTE="F";uid="9ff97aed-3e17-42b8-94f6-765f26d4418c"
VSBO01000252.1	RepeatMasker	Unknown	33789	33930	590	+	.	ID="RND-5_FAMILY-1728";Tend="508";Tstart="392";shortTE="F";uid="8a646f7f-5358-4f33-b946-e6aeee057568"
VSBO01000252.1	RepeatMasker	Unknown	141640	141780	905	+	.	ID="RND-5_FAMILY-1219";Tend="1227";Tstart="1083";shortTE="F";uid="e285f408-03e1-487d-9725-2d3684d01f13"
VSBO01000252.1	RepeatMasker	DNA/Kolobok-E	65597	65941	479	+	.	ID="RND-6_FAMILY-691";Tend="1523";Tstart="1177";shortTE="F";uid="6241896e-850d-40f1-91be-ff07fb446ac4"
VSBO01000252.1	RepeatMasker	DNA/hAT?	80232	80863	1727	+	.	ID="RND-6_FAMILY-7748";TEgroup="ctg_252%7CRND-6_FAMILY-7748%7C1";Tend="1669";Tstart="883";shortTE="F";uid="6f0771a2-4e89-4d32-9dc4-663547230951"
VSBO01000252.1	RepeatMasker	Unknown	153156	153637	2357	+	.	ID="RND-1_FAMILY-6";Tend="789";Tstart="308";shortTE="F";uid="6caafcb1-ddf2-4e9d-a4e1-05296ce52fba"
VSBO01000252.1	RepeatMasker	Retroposon?	127390	128076	4500	+	.	ID="RND-6_FAMILY-12318";Tend="1501";Tstart="818";shortTE="F";uid="4c94d5f4-8e66-419a-bc1e-c675b30b73a4"
VSBO01000252.1	RepeatMasker	RC/Helitron	148192	149085	6720	+	.	ID="RND-5_FAMILY-4792";Tend="2093";Tstart="1192";shortTE="F";uid="0d6d392f-7be3-428e-93a4-dff3bb2255c7"
VSBO01000252.1	RepeatMasker	LTR/Gypsy	111387	112124	3075	+	.	ID="RND-6_FAMILY-10693";Tend="1530";Tstart="838";shortTE="F";uid="e0de1dfe-81bd-4fc4-b720-728ff25a09f4"
VSBO01000252.1	RepeatMasker	RC/Helitron	23311	23419	466	+	.	ID="RND-6_FAMILY-3243";Tend="907";Tstart="804";shortTE="F";uid="f83645db-de3e-46ff-bb7c-86b09690f7ec"
VSBO01000252.1	RepeatMasker	Unknown	98473	99038	1373	+	.	ID="RND-6_FAMILY-7043";Tend="1816";Tstart="1241";shortTE="F";uid="bbecc000-dd60-4662-868c-6c8547274e61"
VSBO01000252.1	RepeatMasker	LTR/Gypsy	109646	109861	846	+	.	ID="RND-6_FAMILY-10693";Tend="1213";Tstart="975";shortTE="F";uid="9ab026e3-7f8f-4df9-8e9a-fcd7e001091a"
VSBO01000252.1	RepeatMasker	Unknown	3	545	826	+	.	ID="RND-6_FAMILY-13487";Tend="1261";Tstart="186";shortTE="F";uid="240390a9-79b1-4605-8fb7-543f4f740cb1"
VSBO01000252.1	RepeatMasker	DNA/hAT-hATm	150453	152073	8857	+	.	ID="rnd-6_family-247";Tend="1398";Tstart="1";shortTE="F";uid="2e02af1c-3bd3-4afa-8ed8-3d5c7299245c"
VSBO01000252.1	RepeatMasker	DNA/MULE-MuDR	23924	24266	532	+	.	ID="MUDR7X_AP";Tend="1669";Tstart="1324";shortTE="F";uid="4a0806f1-95d5-4518-8b13-f1a64c7a98dc"
VSBO01000252.1	RepeatMasker	DNA/Kolobok-E	149268	149537	783	+	.	ID="KOLOBOKE-2_AP";Tend="1377";Tstart="1114";shortTE="F";uid="15a230f5-6d88-4190-a4ff-6f65d2df41cf"
VSBO01000252.1	RepeatMasker	LTR/Gypsy	84334	84786	2220	+	.	ID="RND-6_FAMILY-10693";Tend="1243";Tstart="805";shortTE="F";uid="b74f35d6-2bbe-40db-9b81-045c88d002b8"
VSBO01000252.1	RepeatMasker	LTR/Gypsy	85344	85693	1126	+	.	ID="RND-6_FAMILY-10693";Tend="1544";Tstart="1236";shortTE="F";uid="17ca76a0-08cc-48e6-9f6b-ce5ab50f389b"
VSBO01000252.1	RepeatMasker	DNA/hAT-hAT19	34853	35044	410	+	.	ID="HAT-1_RPR";Tend="1372";Tstart="1183";shortTE="F";uid="4af9fc88-6582-40d9-93b9-7a22b711c1eb"
VSBO01000252.1	RepeatMasker	Unknown	137695	140247	7265	+	.	ID="RND-6_FAMILY-10569";Tend="2483";Tstart="29";shortTE="F";uid="f512e68d-a35c-4e18-a5dc-318c2eb1681c"
VSBO01000252.1	RepeatMasker	DNA/MULE-MuDR	127086	127220	655	+	.	ID="RND-5_FAMILY-613";Tend="1591";Tstart="1453";shortTE="F";uid="ee9c4d9b-4780-4161-870f-d839f34aabfd"
VSBO01000252.1	RepeatMasker	DNA/TcMar-Tigger	13500	13668	796	+	.	ID="DNAX-5_AP";Tend="155";Tstart="1";shortTE="F";uid="a955de9f-98fb-4143-b42e-9c2f348290fd"
VSBO01000252.1	RepeatMasker	Unknown	150053	150283	1615	+	.	ID="RND-1_FAMILY-24";Tend="523";Tstart="297";shortTE="F";uid="052a76c0-09f1-4d7d-a2e6-8221a67068db"
VSBO01000252.1	RepeatMasker	DNA	42225	42658	2098	+	.	ID="DNA-TTAA-1_AP";Tend="423";Tstart="1";shortTE="F";uid="d89a92bc-1b05-4999-99a1-b0f49fd198cf"
VSBO01000252.1	RepeatMasker	LTR/Gypsy	112768	112989	1183	+	.	ID="RND-6_FAMILY-10693";Tend="1013";Tstart="805";shortTE="F";uid="3310e22a-1b83-4a13-a239-1dce8b6e3253"
VSBO01000252.1	RepeatMasker	DNA/hAT	59276	59377	540	+	.	ID="RND-1_FAMILY-97";Tend="2507";Tstart="2397";shortTE="F";uid="198fc682-358f-41b7-9774-7cd540673487"
VSBO01000252.1	RepeatMasker	DNA/MULE-MuDR	130881	131108	931	+	.	ID="MUDR8X_AP";Tend="218";Tstart="2";shortTE="F";uid="e9dfe928-de2f-4795-a7f5-a31104e05517"
VSBO01000252.1	RepeatMasker	LTR/Gypsy	113293	113568	1543	+	.	ID="RND-6_FAMILY-10693";Tend="1151";Tstart="875";shortTE="F";uid="af443c39-70c2-47eb-a40d-679fd369e0e3"
VSBO01000252.1	RepeatMasker	LTR/Gypsy	81630	81905	1543	+	.	ID="RND-6_FAMILY-10693";Tend="1151";Tstart="875";shortTE="F";uid="af71509e-34ba-4c6e-be57-cb6de78d329b"
VSBO01000252.1	RepeatMasker	Unknown	967	1305	1003	+	.	ID="RND-1_FAMILY-56";Tend="1216";Tstart="880";shortTE="F";uid="7d360df8-a4c3-45fc-8d07-f91823f7f924"
VSBO01000252.1	RepeatMasker	Unknown	48984	49388	1725	-	.	ID="RND-5_FAMILY-658";Tend="1175";Tstart="761";shortTE="F";uid="0339d0d0-40a2-4c98-919c-ca04176b4992"
VSBO01000252.1	RepeatMasker	DNA/hAT-hAT19	140925	141076	565	-	.	ID="DNA8-88_AP";Tend="620";Tstart="459";shortTE="F";uid="05d30f6a-6b05-4a6f-bbc4-192c9d567a43"
VSBO01000252.1	RepeatMasker	DNA	129498	129736	943	-	.	ID="RND-6_FAMILY-1338";Tend="478";Tstart="258";shortTE="F";uid="8e526f90-d8bc-4753-af29-f72ae45f19e6"
VSBO01000252.1	RepeatMasker	DNA/hAT-Tip100	62298	64354	7869	-	.	ID="RND-6_FAMILY-8742";Tend="2318";Tstart="293";shortTE="F";uid="f019f45d-74df-4404-ba9d-142f75e84eff"
VSBO01000252.1	RepeatMasker	DNA/hAT-Tip100	131256	131638	2787	-	.	ID="RND-5_FAMILY-2747";Tend="1631";Tstart="1249";shortTE="F";uid="863ce3b0-0cae-437c-8b15-22ba2e689cf5"
VSBO01000252.1	RepeatMasker	Unknown	30448	30611	584	-	.	ID="RND-4_FAMILY-447";Tend="1538";Tstart="1372";shortTE="F";uid="82e324ec-f38b-4c1c-b829-74c72f4158b8"
VSBO01000252.1	RepeatMasker	DNA/hAT-hAT19	135188	135427	1128	-	.	ID="HAT-N4_AP";Tend="285";Tstart="3";shortTE="F";uid="966f2f47-8a50-49ed-b861-43b6541ce243"
VSBO01000252.1	RepeatMasker	DNA/P	35291	35912	1207	-	.	ID="RND-6_FAMILY-759";Tend="1057";Tstart="402";shortTE="F";uid="c58a95f8-9308-4d78-a495-97bffde6f546"
VSBO01000252.1	RepeatMasker	DNA/hAT-Tip100	87586	88185	3562	-	.	ID="RND-6_FAMILY-726";Tend="1476";Tstart="908";shortTE="F";uid="1ea6d0a1-f562-49a6-8d6e-32829d06438f"
VSBO01000252.1	RepeatMasker	DNA/hAT-Tip100	110345	110885	2476	-	.	ID="RND-5_FAMILY-391";TEgroup="ctg_252%7CRND-5_FAMILY-391%7C2";Tend="1973";Tstart="790";shortTE="F";uid="c517017f-29e2-4e23-a92a-402a09ca40d1"
VSBO01000252.1	RepeatMasker	DNA/TcMar-Tigger	82255	82359	417	-	.	ID="DNAX-5_AP";Tend="138";Tstart="48";shortTE="F";uid="225d5a8b-da40-491f-988e-5aa0cbb389e0"
VSBO01000252.1	RepeatMasker	DNA	2741	3034	1714	-	.	ID="TTAA3_AP";Tend="425";Tstart="126";shortTE="F";uid="8e8855d0-2953-4849-9eff-4bcc3525326e"
VSBO01000252.1	RepeatMasker	DNA/MULE-NOF	103548	103678	499	-	.	ID="RND-5_FAMILY-950";Tend="1465";Tstart="1321";shortTE="F";uid="01e1ed58-de8e-4e62-a6f6-22220042c596"
VSBO01000252.1	RepeatMasker	Unknown	88358	88831	1541	-	.	ID="RND-6_FAMILY-14021";Tend="1258";Tstart="653";shortTE="F";uid="94d3c275-edb7-4c63-b8e9-9cfc190d9562"
VSBO01000252.1	RepeatMasker	DNA/TcMar-Tigger	110191	110312	577	-	.	ID="DNAX-5_AP";Tend="155";Tstart="48";shortTE="F";uid="d228fa3b-404c-4e8b-83b0-3023cd10063c"
VSBO01000252.1	RepeatMasker	DNA	91305	91504	684	-	.	ID="TTAA14_AP";Tend="248";Tstart="81";shortTE="F";uid="6a155b82-fdce-4945-93ff-28ce1cb00e89"
VSBO01000252.1	RepeatMasker	Unknown	146352	147292	2863	-	.	ID="RND-1_FAMILY-1";TEgroup="ctg_252%7CRND-1_FAMILY-1%7C1";Tend="585";Tstart="1";shortTE="F";uid="f9550a21-4d8a-4c72-9bf3-bb1f54a7eeff"
VSBO01000252.1	RepeatMasker	Unknown	59667	60026	414	-	.	ID="RND-6_FAMILY-10569";Tend="390";Tstart="31";shortTE="F";uid="460c8b5c-2aa8-4fef-a45c-df2013945a46"
VSBO01000252.1	RepeatMasker	DNA/Kolobok-E	4594	4798	532	-	.	ID="RND-6_FAMILY-691";Tend="1364";Tstart="1150";shortTE="F";uid="4953df15-3642-4cb3-8cb6-8a96ab6441fc"
VSBO01000252.1	RepeatMasker	Retroposon?	149229	149372	545	-	.	ID="SINE2-1_AP";Tend="1770";Tstart="1627";shortTE="F";uid="bb184140-9b04-49a2-bf61-1f80ebcb74c6"
VSBO01000252.1	RepeatMasker	DNA/hAT-hAT19	21784	22302	1938	-	.	ID="DNA8-64_AP";Tend="535";Tstart="1";shortTE="F";uid="bf060bb1-a433-417e-9cad-31da4de928f7"
VSBO01000252.1	RepeatMasker	DNA/hAT-Tip100	142313	142533	503	-	.	ID="rnd-6_family-17227";Tend="1277";Tstart="1080";shortTE="F";uid="dcda1767-55f3-4f4f-a06a-199d8998e8d1"
VSBO01000252.1	RepeatMasker	DNA/hAT-Tip100	89524	89705	812	-	.	ID="RND-5_FAMILY-848";Tend="1082";Tstart="930";shortTE="F";uid="740935f4-1ced-4575-92ff-3ff376fff7d3"
VSBO01000252.1	RepeatMasker	DNA/hAT-Tip100	104785	105495	5122	-	.	ID="RND-5_FAMILY-2747";Tend="1163";Tstart="423";shortTE="F";uid="0c94f57c-e16f-41f8-ad3a-529d393cdfb5"
VSBO01000252.1	RepeatMasker	DNA/hAT-hAT19	71369	71534	667	-	.	ID="RND-1_FAMILY-99";Tend="1055";Tstart="899";shortTE="F";uid="a9319473-f700-4bce-9098-7d0164caf661"
VSBO01000252.1	RepeatMasker	Unknown	76858	77795	1307	-	.	ID="RND-1_FAMILY-56";Tend="1994";Tstart="463";shortTE="F";uid="bd688069-9d1f-4281-ac57-ef48d2f93b70"
VSBO01000252.1	RepeatMasker	Unknown	47522	48495	2684	-	.	ID="RND-5_FAMILY-658";Tend="2346";Tstart="1476";shortTE="F";uid="3ec2c079-e101-48a6-8713-2280f61b03b9"
VSBO01000252.1	RepeatMasker	Unknown	10851	11013	965	-	.	ID="RND-6_FAMILY-13593";Tend="1633";Tstart="1490";shortTE="F";uid="67d45eb7-dabf-49ff-81e2-0d6e1779f929"
VSBO01000252.1	RepeatMasker	Unknown	141956	142084	689	-	.	ID="RND-5_FAMILY-1219";Tend="1227";Tstart="1083";shortTE="F";uid="e0077b79-4d2b-4991-bd7d-4ec60e0f6b86"
VSBO01000252.1	RepeatMasker	DNA/Maverick	131760	131879	405	-	.	ID="POLINTON-1_ACE";Tend="6632";Tstart="6511";shortTE="F";uid="d922afce-9bf8-453f-8c24-4a1e48c87147"
VSBO01000252.1	RepeatMasker	DNA/Kolobok-E	7843	8045	547	-	.	ID="RND-6_FAMILY-691";Tend="1364";Tstart="1150";shortTE="F";uid="471d7413-a1f1-4654-b831-58ea352bcbbb"
VSBO01000252.1	RepeatMasker	Unknown	50300	50410	609	-	.	ID="RND-5_FAMILY-658";Tend="656";Tstart="548";shortTE="F";uid="61194fce-90bd-48f5-9793-c9682e5ce185"
VSBO01000252.1	RepeatMasker	DNA/MULE-MuDR	130772	130880	706	-	.	ID="RND-6_FAMILY-9121";Tend="767";Tstart="660";shortTE="F";uid="e83bb0b9-a1f9-4a04-b41d-7f61205ea5aa"
VSBO01000252.1	RepeatMasker	RC/Helitron	148999	149106	605	-	.	ID="RND-5_FAMILY-7141";Tend="967";Tstart="862";shortTE="F";uid="f7670100-8a19-469d-90be-635880aca95c"
VSBO01000252.1	RepeatMasker	DNA/hAT-hAT19	36240	36865	2862	-	.	ID="RND-6_FAMILY-1547";Tend="1663";Tstart="972";shortTE="F";uid="90ee1551-3d61-4f88-b5e6-1193f00f55d2"
VSBO01000252.1	RepeatMasker	Unknown	153227	154158	2918	-	.	ID="RND-1_FAMILY-1";Tend="673";Tstart="1";shortTE="F";uid="a79010f2-6162-49fe-96e2-14e253a7a7ca"
VSBO01000252.1	RepeatMasker	Unknown	118651	119124	1541	-	.	ID="RND-6_FAMILY-14021";Tend="1258";Tstart="653";shortTE="F";uid="06b3294d-9471-43c3-8a90-9502bbe03857"
VSBO01000252.1	RepeatMasker	DNA/hAT-Tip100	117879	118478	3562	-	.	ID="RND-6_FAMILY-726";Tend="1476";Tstart="908";shortTE="F";uid="2e90d436-736d-4f0d-9777-9f556136d2af"
VSBO01000252.1	RepeatMasker	LTR/Gypsy	116703	117147	1335	-	.	ID="RND-6_FAMILY-1479";Tend="708";Tstart="304";shortTE="F";uid="6b687025-1667-4d6b-af1c-8c90bf3c01a4"
VSBO01000252.1	RepeatMasker	Unknown	23055	23188	813	-	.	ID="RND-4_FAMILY-666";Tend="1408";Tstart="1274";shortTE="F";uid="8c2261c5-78a1-489b-a481-a4c1e52492f8"
VSBO01000252.1	RepeatMasker	DNA	121807	122082	1268	-	.	ID="TTAA14_AP";Tend="248";Tstart="4";shortTE="F";uid="242b669c-6213-4183-bb16-d0399105269f"
VSBO01000252.1	RepeatMasker	Unknown	120804	121171	2531	-	.	ID="RND-5_FAMILY-3140";Tend="1364";Tstart="995";shortTE="F";uid="ff1b26c1-4718-48a8-9630-d1bcecd2cb1f"
VSBO01000252.1	RepeatMasker	Unknown	58493	59012	516	-	.	ID="RND-6_FAMILY-10569";Tend="2355";Tstart="1868";shortTE="F";uid="c3c06f24-91ec-4b9a-99f3-161732f21793"
VSBO01000252.1	RepeatMasker	DNA/hAT-Tip100	82392	82959	1734	-	.	ID="RND-5_FAMILY-391";TEgroup="ctg_252%7CRND-5_FAMILY-391%7C1";Tend="1973";Tstart="790";shortTE="F";uid="9ed0ef73-a18b-4f0e-8cc1-7ea0b01e4772"
VSBO01000252.1	RepeatMasker	DNA/hAT-Tip100	119817	119999	806	-	.	ID="RND-5_FAMILY-848";Tend="1082";Tstart="930";shortTE="F";uid="985a1187-04a0-4adb-8254-a1f35364048c"
VSBO01000252.1	RepeatMasker	DNA/MULE-MuDR	97183	97299	762	-	.	ID="RND-6_FAMILY-9121";Tend="767";Tstart="652";shortTE="F";uid="8d41d1b5-c0ac-4919-9b39-e478e3eae91e"
VSBO01000252.1	RepeatMasker	Unknown	90510	90877	2543	-	.	ID="RND-5_FAMILY-3140";Tend="1364";Tstart="995";shortTE="F";uid="7c8047e2-e833-476e-bf5e-10d88082ab68"
VSBO01002522.1	RepeatMasker	Unknown	21	449	1274	+	.	ID="RND-5_FAMILY-4175";Tend="453";Tstart="31";shortTE="F";uid="d862745d-f7b7-4f99-a86a-7f8683e4c587"
VSBO01002522.1	RepeatMasker	Unknown	738	910	774	+	.	ID="RND-5_FAMILY-4175";Tend="469";Tstart="297";shortTE="F";uid="47dc012f-5988-439c-b919-7984c354ce54"
VSBO01002524.1	RepeatMasker	Unknown	7	163	1024	-	.	ID="RND-6_FAMILY-1370";Tend="1099";Tstart="945";shortTE="F";uid="6925b381-f6ee-4549-816e-91b24636e5c6"
VSBO01002525.1	RepeatMasker	Unknown	1	446	3990	-	.	ID="RND-1_FAMILY-80";Tend="445";Tstart="1";shortTE="F";uid="89225686-b615-4f2e-91b5-1704388e94e3"
VSBO01002526.1	RepeatMasker	Unknown	115	833	5755	-	.	ID="RND-6_FAMILY-9580";Tend="687";Tstart="1";shortTE="F";uid="48c5800d-da3b-46b8-9c3a-81c870bcd934"
VSBO01002527.1	RepeatMasker	Unknown	337	911	2775	+	.	ID="RND-1_FAMILY-1";Tend="579";Tstart="1";shortTE="F";uid="c15be340-462f-4d5b-82d0-b407be8c9643"
VSBO01002527.1	RepeatMasker	Unknown	1	572	2128	-	.	ID="RND-1_FAMILY-2";Tend="582";Tstart="1";shortTE="F";uid="048b1c7b-af22-4ac9-a197-9306cb247992"
VSBO01002528.1	RepeatMasker	LTR/Gypsy	257	809	3429	+	.	ID="RND-6_FAMILY-10693";Tend="1325";Tstart="748";shortTE="F";uid="16988581-fd27-432f-acf2-9e19329033fc"
VSBO01002528.1	RepeatMasker	DNA/Sola-1	1	204	1187	+	.	ID="SOLA1-2_AP";TEgroup="ctg_2528%7CSOLA1-2_AP%7C1";Tend="4812";Tstart="2175";shortTE="F";uid="303740de-59d7-48fc-8d94-ee817775439d"
VSBO01002529.1	RepeatMasker	Unknown	1	826	3012	-	.	ID="RND-6_FAMILY-10293";Tend="849";Tstart="1";shortTE="F";uid="fe4a1cfd-f6f1-4d6b-8e37-6a300381d6fb"
VSBO01000253.1	RepeatMasker	DNA	28359	28762	1358	+	.	ID="DNA-TTAA-1_AP";Tend="423";Tstart="15";shortTE="F";uid="a3fc94c1-cb1e-4908-a439-e75de9ffbd77"
VSBO01000253.1	RepeatMasker	DNA	119096	119221	827	+	.	ID="DNA3-1_AP";Tend="126";Tstart="1";shortTE="F";uid="547a1e73-3a70-4e48-8034-6fde7c98693f"
VSBO01000253.1	RepeatMasker	Unknown	84537	84658	470	+	.	ID="RND-6_FAMILY-4595";Tend="1541";Tstart="1431";shortTE="F";uid="3bbdf346-fb6b-4685-88bc-8107ac12f14b"
VSBO01000253.1	RepeatMasker	Retroposon?	101426	101944	839	+	.	ID="SINE2-1_AP";Tend="818";Tstart="292";shortTE="F";uid="de7832e4-173f-49b5-a5e3-18482b2d83cc"
VSBO01000253.1	RepeatMasker	RC/Helitron	10487	10649	1144	+	.	ID="RND-5_FAMILY-7141";Tend="1062";Tstart="889";shortTE="F";uid="a307e04f-e30e-4ed2-a8c7-ae3270363761"
VSBO01000253.1	RepeatMasker	DNA/hAT-hAT19	82130	82744	1584	+	.	ID="RND-6_FAMILY-5401";Tend="1206";Tstart="595";shortTE="F";uid="ba0c11ee-b708-47af-bdec-0f1ec9a53252"
VSBO01000253.1	RepeatMasker	DNA/hAT-Charlie	123497	123621	407	+	.	ID="RND-5_FAMILY-1508";TEgroup="ctg_253%7CRND-5_FAMILY-1508%7C1";Tend="1507";Tstart="1323";shortTE="T";uid="f8d836aa-e99e-42df-ac21-d0483b4f0e4e"
VSBO01000253.1	RepeatMasker	DNA/hAT-Charlie	130761	130947	694	+	.	ID="RND-1_FAMILY-92";Tend="1332";Tstart="1133";shortTE="F";uid="6626e6f4-9700-4be0-a257-22f56c84f2e5"
VSBO01000253.1	RepeatMasker	DNA/hAT-Tip100	104056	104496	2326	+	.	ID="RND-6_FAMILY-726";Tend="1483";Tstart="1062";shortTE="F";uid="2fc1ba98-380a-460e-81c5-2fdf3adeea99"
VSBO01000253.1	RepeatMasker	DNA/hAT-hAT19	44095	44793	1964	+	.	ID="DNA8-64_AP";TEgroup="ctg_253%7CDNA8-64_AP%7C1";Tend="622";Tstart="1";shortTE="F";uid="f3b86fb9-4e61-46fb-830d-baaccab824fe"
VSBO01000253.1	RepeatMasker	DNA/TcMar-Tigger	96703	96832	579	+	.	ID="RND-5_FAMILY-5132";Tend="1072";Tstart="939";shortTE="F";uid="9450af87-8c21-493f-abf7-37f396fb5841"
VSBO01000253.1	RepeatMasker	RC/Helitron	55540	55817	2050	+	.	ID="RND-5_FAMILY-7141";Tend="1200";Tstart="925";shortTE="F";uid="1927579a-432c-4ae9-9204-f5d09ec78b13"
VSBO01000253.1	RepeatMasker	DNA	108113	108218	522	+	.	ID="RND-5_FAMILY-696";Tend="1674";Tstart="1569";shortTE="F";uid="f2ba4a49-53ed-4e59-9969-08f1637cc806"
VSBO01000253.1	RepeatMasker	DNA/hAT-Tip100	31943	32106	810	+	.	ID="DNA8-113_AP";Tend="176";Tstart="5";shortTE="F";uid="103e6d83-bb95-4c38-8be5-41b07c35369e"
VSBO01000253.1	RepeatMasker	Unknown	1009	1411	1927	+	.	ID="RND-5_FAMILY-529";Tend="1727";Tstart="1355";shortTE="F";uid="341fcce4-e779-43e7-b76f-9edc294b7452"
VSBO01000253.1	RepeatMasker	DNA/hAT-hAT19	73283	73857	2369	+	.	ID="HAT-N8_AP";Tend="536";Tstart="1";shortTE="F";uid="19638fb2-4229-4d5e-93a9-dc1d40d9735e"
VSBO01000253.1	RepeatMasker	DNA/hAT?	148028	148194	557	+	.	ID="RND-5_FAMILY-2013";Tend="413";Tstart="240";shortTE="F";uid="3d9ba5a6-914b-48b5-9a5e-875c7780fed9"
VSBO01000253.1	RepeatMasker	DNA/PiggyBac	129357	130147	1338	+	.	ID="PIGGYBAC-12_LMI";Tend="2053";Tstart="1257";shortTE="F";uid="1d0f7db9-b23f-4f28-91f3-8039ea0d7d71"
VSBO01000253.1	RepeatMasker	Retroposon?	53158	53645	709	+	.	ID="SINE2-2_AP";Tend="1998";Tstart="1461";shortTE="F";uid="528796dd-2d72-4c2e-9bcb-e58b57bf0697"
VSBO01000253.1	RepeatMasker	DNA/TcMar-Tc1	116859	117234	482	+	.	ID="rnd-6_family-169";Tend="1357";Tstart="957";shortTE="F";uid="108e5b74-6fbf-4bb7-8c22-50e7b0cd21fb"
VSBO01000253.1	RepeatMasker	DNA/hAT-hAT19	23234	23347	511	+	.	ID="HAT-N18_AP";Tend="121";Tstart="3";shortTE="F";uid="e41cbdc2-44da-401d-8eff-81728efd3c1e"
VSBO01000253.1	RepeatMasker	DNA/hAT-Tip100	47047	47302	1642	+	.	ID="RND-1_FAMILY-67";Tend="1197";Tstart="936";shortTE="F";uid="4dead86f-25d7-4bc7-ad7f-4b9b69517170"
VSBO01000253.1	RepeatMasker	DNA/Kolobok-E	107990	108113	628	+	.	ID="RND-5_FAMILY-15287";Tend="660";Tstart="538";shortTE="F";uid="bbb7ed5d-b403-455c-ad59-f9754a3f3bab"
VSBO01000253.1	RepeatMasker	DNA/hAT-Charlie	148562	149103	3814	+	.	ID="RND-5_FAMILY-1508";Tend="1600";Tstart="1022";shortTE="F";uid="8734001c-47ed-433f-8494-9784f1ee1a0a"
VSBO01000253.1	RepeatMasker	Unknown	150150	151099	7096	+	.	ID="RND-6_FAMILY-1370";Tend="1899";Tstart="942";shortTE="F";uid="b9de0d00-9b6f-4aa2-8fc9-5f8d28bea858"
VSBO01000253.1	RepeatMasker	Unknown	66432	66877	693	+	.	ID="RND-5_FAMILY-5416";Tend="1306";Tstart="880";shortTE="F";uid="c62eda4e-393f-4b9f-810c-49927665b551"
VSBO01000253.1	RepeatMasker	DNA/hAT-Charlie	127603	128541	818	+	.	ID="AEBUSTER1";Tend="1638";Tstart="703";shortTE="F";uid="e901538e-4f74-4d5c-bee2-5092fbc8b29b"
VSBO01000253.1	RepeatMasker	DNA/Kolobok-E	90539	90829	1271	+	.	ID="rnd-4_family-202";Tend="1480";Tstart="1173";shortTE="F";uid="c9c69907-631c-4814-81b1-3606c449d827"
VSBO01000253.1	RepeatMasker	Retroposon?	114951	115145	425	+	.	ID="SINE2-2_AP";Tend="201";Tstart="1";shortTE="F";uid="326fba84-a5c8-42db-931a-a51f9cfd931c"
VSBO01000253.1	RepeatMasker	DNA/hAT-Tip100	103718	103894	887	+	.	ID="RND-6_FAMILY-726";Tend="1074";Tstart="910";shortTE="F";uid="c2c2dea4-cf35-400c-8abf-7a32263cfdaf"
VSBO01000253.1	RepeatMasker	Unknown	87919	88069	730	+	.	ID="RND-6_FAMILY-1009";Tend="444";Tstart="285";shortTE="F";uid="7d061dd9-cd9d-439c-83dd-db36e0c0d20d"
VSBO01000253.1	RepeatMasker	DNA/hAT?	148386	148552	557	+	.	ID="RND-5_FAMILY-2013";Tend="413";Tstart="240";shortTE="F";uid="1b4c96e1-aebc-4492-b24a-0061766a6612"
VSBO01000253.1	RepeatMasker	DNA/hAT?	123365	123497	644	+	.	ID="RND-5_FAMILY-2013";Tend="425";Tstart="295";shortTE="F";uid="438d7edb-238e-4c1a-87a9-334733dc9fa8"
VSBO01000253.1	RepeatMasker	DNA/hAT-hAT19	95980	96160	579	+	.	ID="HAT-N7_AP";Tend="191";Tstart="1";shortTE="F";uid="03839f7a-8c50-4cf8-9173-35db480c7a1d"
VSBO01000253.1	RepeatMasker	DNA	17414	17616	434	-	.	ID="RND-6_FAMILY-4328";TEgroup="ctg_253%7CRND-6_FAMILY-4328%7C2";Tend="816";Tstart="263";shortTE="T";uid="cc928f30-0cd2-42e8-aaf1-dbadcf4600c6"
VSBO01000253.1	RepeatMasker	Unknown	10133	10499	2135	-	.	ID="RND-6_FAMILY-309";Tend="1075";Tstart="726";shortTE="F";uid="93b479ce-ce06-4010-951c-992c72e33dc3"
VSBO01000253.1	RepeatMasker	Unknown	84767	85060	930	-	.	ID="RND-5_FAMILY-529";Tend="746";Tstart="436";shortTE="F";uid="f5d6dc6d-31ed-480a-a0f0-57465c07bc5a"
VSBO01000253.1	RepeatMasker	DNA/TcMar-Tigger	131550	131719	906	-	.	ID="DNAX-5_AP";Tend="155";Tstart="1";shortTE="F";uid="aeef9a05-873e-458a-afb5-026b85919adc"
VSBO01000253.1	RepeatMasker	Retroposon?	53148	53513	1833	-	.	ID="RND-5_FAMILY-4364";Tend="1071";Tstart="697";shortTE="F";uid="02d59417-6a5e-4620-8a4e-afefba1b554a"
VSBO01000253.1	RepeatMasker	DNA/hAT	85233	85503	928	-	.	ID="RND-1_FAMILY-36";Tend="2951";Tstart="2665";shortTE="F";uid="0c69d443-9567-4466-951b-09ed21027854"
VSBO01000253.1	RepeatMasker	DNA/hAT-hATm	143673	145743	985	-	.	ID="HAT-4_AP";TEgroup="ctg_253%7CHAT-4_AP%7C1";Tend="3013";Tstart="661";shortTE="F";uid="61b87365-d3ec-43a8-ad35-333b0988a4ab"
VSBO01000253.1	RepeatMasker	DNA/hAT-hAT19	32966	33070	427	-	.	ID="DNA8-96_AP";Tend="277";Tstart="176";shortTE="F";uid="5152618d-088e-462c-b418-b9bf674f7b3c"
VSBO01000253.1	RepeatMasker	DNA/hAT-Tip100	43373	43848	3349	-	.	ID="RND-5_FAMILY-2747";Tend="1633";Tstart="1116";shortTE="F";uid="dc05a6e2-96f5-4b9a-a816-8d367861382c"
VSBO01000253.1	RepeatMasker	Retroposon?	142306	142483	498	-	.	ID="SINE2-1_AP";Tend="398";Tstart="231";shortTE="F";uid="9e95e54b-292b-4ee0-bce2-9908e3d30865"
VSBO01000253.1	RepeatMasker	Unknown	769	971	518	-	.	ID="RND-1_FAMILY-6";Tend="725";Tstart="497";shortTE="F";uid="ba1fe5f0-8181-4b0c-9b88-9dd571deb5f3"
VSBO01000253.1	RepeatMasker	Unknown	42952	43070	434	-	.	ID="RND-6_FAMILY-2144";Tend="1348";Tstart="1241";shortTE="F";uid="0d61143e-b435-430e-a6e0-6540cc0ebcf2"
VSBO01000253.1	RepeatMasker	DNA	45237	45687	623	-	.	ID="RND-1_FAMILY-72";TEgroup="ctg_253%7CRND-1_FAMILY-72%7C1";Tend="2960";Tstart="489";shortTE="F";uid="45c72910-db5e-4d21-8655-f722d393310f"
VSBO01000253.1	RepeatMasker	DNA/hAT-Charlie	99522	99695	468	-	.	ID="RND-1_FAMILY-92";Tend="1021";Tstart="841";shortTE="F";uid="d3414de8-c613-42b7-8d1d-149e8270e397"
VSBO01000253.1	RepeatMasker	DNA/hAT?	10832	10965	618	-	.	ID="RND-5_FAMILY-2013";Tend="413";Tstart="285";shortTE="F";uid="a51bf310-3c8d-49d7-b1f7-b2ac8f9f5e33"
VSBO01000253.1	RepeatMasker	DNA/P	13012	14131	4838	-	.	ID="RND-6_FAMILY-759";Tend="1400";Tstart="391";shortTE="F";uid="25f1117b-8405-4f68-a2ed-cf03c0694192"
VSBO01000253.1	RepeatMasker	Unknown	3492	3946	3120	-	.	ID="RND-6_FAMILY-309";Tend="734";Tstart="293";shortTE="F";uid="01dcee70-45cc-4278-a53e-4da789052da2"
VSBO01000253.1	RepeatMasker	DNA	19225	19633	452	-	.	ID="RND-6_FAMILY-4328";TEgroup="ctg_253%7CRND-6_FAMILY-4328%7C3";Tend="846";Tstart="118";shortTE="F";uid="e14541a2-5326-4d7e-b0f1-477362fdb697"
VSBO01000253.1	RepeatMasker	DNA	149286	149788	2769	-	.	ID="TTAA14_AP";Tend="509";Tstart="1";shortTE="F";uid="c78208e0-90f4-48d0-a0aa-d5528fd54439"
VSBO01000253.1	RepeatMasker	DNA/hAT-Tip100	90815	91091	1602	-	.	ID="RND-6_FAMILY-2207";Tend="781";Tstart="469";shortTE="F";uid="268dbfb7-fdf8-4ad8-b556-0a96b9017a74"
VSBO01000253.1	RepeatMasker	DNA	120006	120361	607	-	.	ID="DNA-TTAA-1_AP";Tend="406";Tstart="5";shortTE="F";uid="cc7aae59-fb41-4f1b-890d-5c51e4c2ce76"
VSBO01000253.1	RepeatMasker	Unknown	1926	2950	7120	-	.	ID="RND-6_FAMILY-309";Tend="1312";Tstart="293";shortTE="F";uid="f8514f9e-f9f6-43fe-9647-613790340598"
VSBO01000253.1	RepeatMasker	Unknown	10940	12546	2099	-	.	ID="RND-6_FAMILY-309";TEgroup="ctg_253%7CRND-6_FAMILY-309%7C1";Tend="1339";Tstart="197";shortTE="F";uid="d38f20a1-9919-414a-a66c-f5eb111901e3"
VSBO01000253.1	RepeatMasker	RC/Helitron	55992	56105	559	-	.	ID="HELITRON-N7_PXU";Tend="105";Tstart="1";shortTE="F";uid="9c10d5fb-aa96-4676-91d7-e3a1d8a5a126"
VSBO01000253.1	RepeatMasker	Unknown	40208	40710	2746	-	.	ID="RND-6_FAMILY-4247";Tend="1470";Tstart="955";shortTE="F";uid="756e8481-375e-4877-9ba0-74434f536fbb"
VSBO01000253.1	RepeatMasker	DNA/Merlin	45880	46688	5138	-	.	ID="RND-5_FAMILY-3245";Tend="1514";Tstart="696";shortTE="F";uid="ac166900-595a-4d4b-9eb5-9ec0df18eb08"
VSBO01000253.1	RepeatMasker	DNA/hAT	85866	86064	408	-	.	ID="RND-1_FAMILY-36";Tend="2587";Tstart="2422";shortTE="F";uid="a13c48c3-f7a3-4039-97d2-77506ff4103b"
VSBO01000253.1	RepeatMasker	DNA	107739	107984	705	-	.	ID="RND-6_FAMILY-1713";Tend="478";Tstart="205";shortTE="F";uid="6f392cbe-98a9-44ce-8cc9-23a5a0da4d1c"
VSBO01000253.1	RepeatMasker	DNA/hAT-hAT19	21154	21305	489	-	.	ID="HAT-N12_AP";Tend="176";Tstart="26";shortTE="F";uid="42458473-15b3-4d5b-86be-81a35b9ffa7e"
VSBO01000253.1	RepeatMasker	DNA	1	714	1479	-	.	ID="RND-6_FAMILY-4328";TEgroup="ctg_253%7CRND-6_FAMILY-4328%7C1";Tend="518";Tstart="1";shortTE="F";uid="cb075bf3-307a-4a64-b175-80ff4c0afce9"
VSBO01002530.1	RepeatMasker	DNA/MULE-MuDR	1	903	7911	+	.	ID="RND-6_FAMILY-10690";Tend="1394";Tstart="496";shortTE="F";uid="a7cf8598-4a24-447e-bdb0-b510c961944d"
VSBO01002531.1	RepeatMasker	Unknown	18	398	1364	-	.	ID="RND-1_FAMILY-1";Tend="548";Tstart="19";shortTE="F";uid="72a2fa2e-cba8-4500-8e04-c0ba1d7d8de2"
VSBO01002532.1	RepeatMasker	Unknown	1	543	4871	+	.	ID="RND-1_FAMILY-80";Tend="605";Tstart="63";shortTE="F";uid="af2fe99f-7da0-4cb2-bf90-42a1523379c1"
VSBO01002532.1	RepeatMasker	Unknown	569	909	1072	-	.	ID="RND-6_FAMILY-1754";Tend="518";Tstart="206";shortTE="F";uid="be08fdb5-6173-4fef-a53d-69112177ea5a"
VSBO01002533.1	RepeatMasker	Unknown	1	909	7873	+	.	ID="RND-1_FAMILY-93";Tend="908";Tstart="1";shortTE="F";uid="29c2ef6f-53f6-436d-a3d9-5fda9aacc7e3"
VSBO01002534.1	RepeatMasker	DNA/hAT-Ac	115	908	1771	+	.	ID="HAT-2_AP";Tend="1574";Tstart="778";shortTE="F";uid="8729fcfb-8539-440b-a59d-27694c049eea"
VSBO01002535.1	RepeatMasker	Unknown	120	708	3796	+	.	ID="RND-1_FAMILY-3";Tend="614";Tstart="26";shortTE="F";uid="945fc0e9-efe0-4f36-9063-f776541aa008"
VSBO01002535.1	RepeatMasker	Unknown	709	908	3259	-	.	ID="RND-1_FAMILY-0";Tend="453";Tstart="1";shortTE="F";uid="0dc7bb13-1f2d-4ca9-8a58-ca106c85e983"
VSBO01002535.1	RepeatMasker	Unknown	12	119	3259	-	.	ID="RND-1_FAMILY-0";Tend="693";Tstart="454";shortTE="F";uid="f86529cc-7bd6-4bf9-b69c-a2f249d0e6f4"
VSBO01002536.1	RepeatMasker	DNA/MULE-MuDR	222	908	6083	-	.	ID="RND-6_FAMILY-7943";Tend="886";Tstart="200";shortTE="F";uid="f8f905ea-e378-4f04-b828-ee327bdb1882"
VSBO01002537.1	RepeatMasker	Unknown	1	908	4122	+	.	ID="RND-1_FAMILY-103";Tend="636";Tstart="1";shortTE="F";uid="562f9790-739c-4c36-96cf-72cc88c17569"
VSBO01002538.1	RepeatMasker	Unknown	1	213	1496	-	.	ID="RND-5_FAMILY-6544";Tend="558";Tstart="350";shortTE="F";uid="5ec17e3b-da04-461c-ab89-9c57ad282457"
VSBO01002538.1	RepeatMasker	Unknown	187	908	6118	-	.	ID="RND-6_FAMILY-5010";Tend="722";Tstart="1";shortTE="F";uid="30368e37-a232-444d-97e5-b61abd7db98c"
VSBO01002539.1	RepeatMasker	DNA/hAT-Tip100	242	390	869	+	.	ID="RND-1_FAMILY-53";Tend="1201";Tstart="822";shortTE="F";uid="eedc7397-6967-4e26-8c28-64399cf2cd06"
VSBO01002539.1	RepeatMasker	Unknown	391	660	979	-	.	ID="RND-1_FAMILY-57";Tend="1196";Tstart="929";shortTE="F";uid="01fa974d-c403-4ba3-a88b-818277a32a11"
VSBO01000254.1	RepeatMasker	LINE/I-Jockey	111726	114181	2657	+	.	ID="VINGI-32_LMI";Tend="3015";Tstart="572";shortTE="F";uid="cfee2558-bb5a-40ee-9c09-24bf335c21c2"
VSBO01000254.1	RepeatMasker	DNA/PiggyBac	32384	32663	557	+	.	ID="PIGGYBAC-4_HMM";Tend="1452";Tstart="1172";shortTE="F";uid="518e7d1a-97ed-4d10-bf70-c115b2a36d11"
VSBO01000254.1	RepeatMasker	DNA/hAT-Ac	42477	42726	467	+	.	ID="HAT-2_AP";Tend="2336";Tstart="2084";shortTE="F";uid="0e0f3f4a-f06f-4efd-8811-b7a35fd55fb9"
VSBO01000254.1	RepeatMasker	Unknown	108163	109377	6680	+	.	ID="RND-5_FAMILY-9282";Tend="971";Tstart="1";shortTE="F";uid="c0c09316-236d-4fc1-8f82-d84d113802a1"
VSBO01000254.1	RepeatMasker	Unknown	107404	107989	1304	+	.	ID="RND-6_FAMILY-5917";TEgroup="ctg_254%7CRND-6_FAMILY-5917%7C1";Tend="222";Tstart="1";shortTE="F";uid="00c07e5e-021e-4a6b-bd00-15a1491b1157"
VSBO01000254.1	RepeatMasker	Unknown	119207	119315	835	+	.	ID="RND-5_FAMILY-9282";Tend="930";Tstart="825";shortTE="F";uid="92b27966-16cc-40e0-9257-4bf7238f06c3"
VSBO01000254.1	RepeatMasker	DNA/hAT-Tip100	70028	71170	1020	+	.	ID="HAT-17_LMI";Tend="2385";Tstart="1246";shortTE="F";uid="fb58064f-9e02-464b-aa2b-8b719f5de931"
VSBO01000254.1	RepeatMasker	Retroposon?	143660	143958	1103	+	.	ID="RND-5_FAMILY-4364";Tend="1151";Tstart="798";shortTE="F";uid="28b1abdd-c1b1-4400-8ff4-a199325a24c3"
VSBO01000254.1	RepeatMasker	DNA/TcMar-m44	3	1917	7959	+	.	ID="MARINER-3_AP";Tend="2305";Tstart="459";shortTE="F";uid="ee76d354-8dd2-4f30-9df3-4229ceda9516"
VSBO01000254.1	RepeatMasker	DNA	84563	84821	851	+	.	ID="DNAX-2_AP";Tend="293";Tstart="28";shortTE="F";uid="97e21527-4f51-468a-aefa-915adf63e952"
VSBO01000254.1	RepeatMasker	Unknown	107003	107213	1135	+	.	ID="RND-1_FAMILY-25";Tend="626";Tstart="439";shortTE="F";uid="a71e46ab-b234-412d-b815-3a53f3b2e88d"
VSBO01000254.1	RepeatMasker	Unknown	122393	122518	687	+	.	ID="RND-6_FAMILY-1782";Tend="1090";Tstart="942";shortTE="F";uid="6b910b34-7a56-4e21-8d49-b24e36ddf4d4"
VSBO01000254.1	RepeatMasker	DNA/PiggyBac	31958	32156	867	+	.	ID="RND-6_FAMILY-7528";Tend="1096";Tstart="898";shortTE="F";uid="737b53bd-d65b-4770-bb61-8cbb32e9f29b"
VSBO01000254.1	RepeatMasker	DNA/hAT-Tip100	90456	90674	1305	+	.	ID="DNA8-28_AP";TEgroup="ctg_254%7CDNA8-28_AP%7C1";Tend="785";Tstart="246";shortTE="F";uid="962e72c0-58ae-4cc5-a8e6-3e0cd6b135dd"
VSBO01000254.1	RepeatMasker	DNA/TcMar-Mariner	69644	70027	582	+	.	ID="MARINER-9_RPR";Tend="1312";Tstart="927";shortTE="F";uid="fc848163-0c00-463a-88e4-6560c085a6d2"
VSBO01000254.1	RepeatMasker	DNA/Ginger-1	73997	74192	583	+	.	ID="ginger1-2_ap";Tend="2998";Tstart="2805";shortTE="F";uid="7aef5027-c3a7-43da-b7e2-463ade78bcd4"
VSBO01000254.1	RepeatMasker	Unknown	119528	119636	785	+	.	ID="RND-5_FAMILY-9282";Tend="1084";Tstart="977";shortTE="F";uid="db282ca3-e954-4cd7-b5b9-14549c961dc4"
VSBO01000254.1	RepeatMasker	DNA	35633	35810	1480	+	.	ID="RND-1_FAMILY-85";Tend="1110";Tstart="933";shortTE="F";uid="86501e80-4d90-4e6f-aa01-8d7f91fb5ac7"
VSBO01000254.1	RepeatMasker	DNA/hAT-Ac	42880	43202	481	+	.	ID="HAT-2_AP";Tend="2336";Tstart="2011";shortTE="F";uid="72a2a0ab-7b6f-4026-ad2b-b2311d931947"
VSBO01000254.1	RepeatMasker	DNA/PIF-Harbinger	26772	27605	2810	+	.	ID="harb-1_ap";Tend="743";Tstart="1";shortTE="F";uid="09bce4d5-6e4e-48e5-b9db-cdf2c4faad17"
VSBO01000254.1	RepeatMasker	DNA	105861	106222	1465	+	.	ID="DNA-TTAA-1_AP";Tend="367";Tstart="6";shortTE="F";uid="c2edbcdf-a8ab-4d82-9661-43289443296a"
VSBO01000254.1	RepeatMasker	RC/Helitron	125135	125277	1253	+	.	ID="HELITRON-1_BM";Tend="4343";Tstart="4201";shortTE="F";uid="57bfecff-598f-4ab7-8977-b697fd643927"
VSBO01000254.1	RepeatMasker	Retroposon?	147457	147834	1982	+	.	ID="RND-5_FAMILY-4364";Tend="1153";Tstart="729";shortTE="F";uid="88d1331b-22de-4565-8290-8a2b5e0f5295"
VSBO01000254.1	RepeatMasker	DNA/MULE-MuDR	20415	21212	1304	+	.	ID="RND-6_FAMILY-9076";TEgroup="ctg_254%7CRND-6_FAMILY-9076%7C1";Tend="1258";Tstart="88";shortTE="F";uid="c677e654-22a6-4381-bdf3-cd3792a8fd7b"
VSBO01000254.1	RepeatMasker	DNA/PiggyBac	29233	31213	11953	+	.	ID="RND-6_FAMILY-7528";Tend="2097";Tstart="150";shortTE="F";uid="a1c978b0-e819-45cf-80de-2316341e45e7"
VSBO01000254.1	RepeatMasker	DNA/PiggyBac	31432	31651	841	+	.	ID="RND-6_FAMILY-7528";Tend="2328";Tstart="2118";shortTE="F";uid="78f52b40-d358-45ee-b7b9-772fe0e4a21b"
VSBO01000254.1	RepeatMasker	DNA	102297	102403	777	+	.	ID="TTAA8_AP";Tend="435";Tstart="329";shortTE="F";uid="38904bdd-2bfa-4328-9b8b-3ba40d459dfd"
VSBO01000254.1	RepeatMasker	DNA/Kolobok-E	124083	124295	604	+	.	ID="KOLOBOKE-3_AP";Tend="7796";Tstart="7576";shortTE="F";uid="913495e9-0b20-490c-ad55-c6a0c56a0e1d"
VSBO01000254.1	RepeatMasker	RC/Helitron	10895	11640	983	+	.	ID="HELITRON1_AG";Tend="3728";Tstart="2989";shortTE="F";uid="afbfd3cd-9a31-42a9-90e0-06f809278c49"
VSBO01000254.1	RepeatMasker	Unknown	100461	101231	3490	+	.	ID="RND-1_FAMILY-91";Tend="973";Tstart="303";shortTE="F";uid="fa316100-35a0-4f5f-b794-cc8f54a2f7e6"
VSBO01000254.1	RepeatMasker	DNA/hAT-Ac	41275	42100	683	+	.	ID="hat-1_dsi";Tend="1709";Tstart="869";shortTE="F";uid="26688778-3272-404d-bf30-13413ec6e55b"
VSBO01000254.1	RepeatMasker	DNA/P	36312	38608	2234	+	.	ID="P-4_AP";Tend="3480";Tstart="1181";shortTE="F";uid="7860ddb0-2a9f-4ea4-90ed-4cafb895656f"
VSBO01000254.1	RepeatMasker	DNA/hAT	96271	96489	711	-	.	ID="RND-5_FAMILY-207";Tend="1163";Tstart="944";shortTE="F";uid="21fa0691-9837-4209-b9d2-64c5976dfa67"
VSBO01000254.1	RepeatMasker	DNA/hAT-Tip100	90266	90450	1063	-	.	ID="RND-6_FAMILY-8742";Tend="1719";Tstart="1530";shortTE="F";uid="7613aaad-53f7-477d-90cb-5afa9227b51e"
VSBO01000254.1	RepeatMasker	DNA/TcMar-Tc1	127133	128664	3915	-	.	ID="RND-6_FAMILY-3988";Tend="1519";Tstart="23";shortTE="F";uid="e89361eb-cd63-48dd-9a30-f9820d4dc6f2"
VSBO01000254.1	RepeatMasker	DNA/hAT-Charlie	25365	25466	794	-	.	ID="RND-6_FAMILY-2430";Tend="1110";Tstart="1009";shortTE="F";uid="20f27cfe-d0c1-4f9f-8328-85f6da3d8d8d"
VSBO01000254.1	RepeatMasker	DNA/hAT-Tip100	34070	34724	2731	-	.	ID="RND-6_FAMILY-2340";Tend="2627";Tstart="2157";shortTE="F";uid="cf28e18c-ba11-49d0-897e-aaf86d499f99"
VSBO01000254.1	RepeatMasker	DNA/Ginger-1	84652	84874	597	-	.	ID="ginger1-2_ap";Tend="3004";Tstart="2787";shortTE="F";uid="14e79a15-7db8-480c-a096-b608e87160f2"
VSBO01000254.1	RepeatMasker	DNA/TcMar-Tc1	3039	3748	682	-	.	ID="mariner-11_aec";Tend="1979";Tstart="751";shortTE="F";uid="9824046d-be89-4b47-b823-10f1cd337dab"
VSBO01000254.1	RepeatMasker	LINE/RTE-BovB	42763	42896	557	-	.	ID="RND-5_FAMILY-10800";Tend="1534";Tstart="1401";shortTE="F";uid="ebf96753-5c59-436c-b1f3-cae08357e4ab"
VSBO01000254.1	RepeatMasker	DNA/hAT-Tip100	96821	96976	897	-	.	ID="RND-6_FAMILY-8742";Tend="1444";Tstart="1290";shortTE="F";uid="5a6e7d5d-b16c-479b-83f1-05a46b12e390"
VSBO01000254.1	RepeatMasker	LINE/RTE-BovB	141076	142235	481	-	.	ID="RTE-10_LMI";Tend="2895";Tstart="870";shortTE="F";uid="e30a5bc3-dc96-4b5d-8166-1ce03be041ab"
VSBO01000254.1	RepeatMasker	DNA/hAT-hAT19	95006	95872	1007	-	.	ID="HAT-4_LMI";Tend="1479";Tstart="610";shortTE="F";uid="fe514336-71be-4a97-809a-6f39edaeb396"
VSBO01000254.1	RepeatMasker	Retroposon?	143109	143256	667	-	.	ID="SINE2-2_AP";Tend="1998";Tstart="1851";shortTE="F";uid="79b007f2-30be-4a20-9445-f3830bc6892a"
VSBO01000254.1	RepeatMasker	DNA	73713	74266	548	-	.	ID="DNAX-2_AP";TEgroup="ctg_254%7CDNAX-2_AP%7C1";Tend="304";Tstart="28";shortTE="F";uid="cc9ffb4d-6fac-4dc8-9eef-2a5d410a21bb"
VSBO01000254.1	RepeatMasker	DNA/Kolobok-T2	98920	99038	422	-	.	ID="KOLOBOK-3_AP";Tend="259";Tstart="149";shortTE="F";uid="aebacce5-0bee-4578-9004-5a5ad2fab6bb"
VSBO01000254.1	RepeatMasker	DNA/PiggyBac	78130	79004	898	-	.	ID="piggybac-27_lmi";Tend="1731";Tstart="858";shortTE="F";uid="f5c2b11a-a4a6-463c-ba9f-ee30e8ccec72"
VSBO01000254.1	RepeatMasker	Unknown	122517	122632	835	-	.	ID="RND-5_FAMILY-3140";Tend="1357";Tstart="1233";shortTE="F";uid="795c9fdd-0b76-4ffc-801f-e4dab585dd7b"
VSBO01000254.1	RepeatMasker	Retroposon?	115681	116051	1010	-	.	ID="SINE2-2_AP";Tend="1998";Tstart="1610";shortTE="F";uid="efa10476-e9d5-4e13-b6b4-19faf507b950"
VSBO01000254.1	RepeatMasker	Retroposon?	147273	148261	752	-	.	ID="SINE2-2_AP";TEgroup="ctg_254%7CSINE2-2_AP%7C1";Tend="1998";Tstart="1";shortTE="F";uid="7a746bc6-4461-4276-b770-e6fce1ea3ed5"
VSBO01000254.1	RepeatMasker	DNA/hAT-hAT19	27545	28381	2938	-	.	ID="RND-6_FAMILY-2034";Tend="1734";Tstart="899";shortTE="F";uid="4afa1d25-4130-4192-a44b-9e63237bda45"
VSBO01000254.1	RepeatMasker	Unknown	98557	98921	2627	-	.	ID="RND-6_FAMILY-9958";Tend="1340";Tstart="990";shortTE="F";uid="27feb0bf-ae10-40e8-a638-2ef514596165"
VSBO01000254.1	RepeatMasker	DNA/MULE-MuDR	144677	145447	558	-	.	ID="mudr8x_ap";Tend="1706";Tstart="982";shortTE="F";uid="083355d7-43dd-4ff4-85f2-c0a6803fd2f4"
VSBO01000254.1	RepeatMasker	Unknown	107282	107544	691	-	.	ID="RND-5_FAMILY-529";Tend="1651";Tstart="1405";shortTE="F";uid="64b63cc3-0e9e-418d-b3e8-aeed2af33599"
VSBO01000254.1	RepeatMasker	Unknown	33877	34069	1245	-	.	ID="RND-5_FAMILY-7831";Tend="1734";Tstart="1565";shortTE="F";uid="a8f5a93e-9d76-4db7-a704-a1bebee27468"
VSBO01000254.1	RepeatMasker	Retroposon?	143670	144085	986	-	.	ID="SINE2-2_AP";Tend="783";Tstart="306";shortTE="F";uid="8232555f-7c94-4816-b113-78e4dd451225"
VSBO01000254.1	RepeatMasker	DNA/hAT-Charlie	47477	47817	463	-	.	ID="aebuster1";Tend="2061";Tstart="1531";shortTE="F";uid="1d2ff3e9-6830-479e-9956-b8717c27fb16"
VSBO01000254.1	RepeatMasker	Unknown	51711	51888	964	-	.	ID="RND-5_FAMILY-3140";Tend="1103";Tstart="922";shortTE="F";uid="03ba4de7-93ac-43e8-b30a-fff622e9447e"
VSBO01000254.1	RepeatMasker	DNA/hAT-Tip100	137188	137605	472	-	.	ID="HAT-1_TCA";Tend="1645";Tstart="1230";shortTE="F";uid="6b69502d-c135-404d-9667-60ab1a41ee21"
VSBO01000254.1	RepeatMasker	DNA/Kolobok-T2	97553	98561	3660	-	.	ID="KOLOBOK-3_AP";TEgroup="ctg_254%7CKOLOBOK-3_AP%7C1";Tend="4058";Tstart="1350";shortTE="F";uid="f74ef744-4794-4ca7-9e36-b519792fcf2b"
VSBO01000254.1	RepeatMasker	DNA	96596	96830	1510	-	.	ID="RND-1_FAMILY-85";Tend="1149";Tstart="923";shortTE="F";uid="0672f3e3-af78-4daa-9620-77feca7cd845"
VSBO01000254.1	RepeatMasker	DNA/TcMar-m44?	51891	52172	426	-	.	ID="DNA4-9B_AP";TEgroup="ctg_254%7CDNA4-9B_AP%7C1";Tend="185";Tstart="112";shortTE="T";uid="d81ffd02-06c4-4e71-8c2b-9f02c52d444f"
VSBO01000254.1	RepeatMasker	DNA/MULE-MuDR	93420	93550	628	-	.	ID="RND-6_FAMILY-622";Tend="1137";Tstart="1019";shortTE="F";uid="0034ec9e-f274-44d1-8053-32f7bb6bc58a"
VSBO01000254.1	RepeatMasker	LINE/L2	22817	23771	5058	-	.	ID="RND-6_FAMILY-490";Tend="2342";Tstart="1466";shortTE="F";uid="01cef2d2-71fc-42d6-9461-93c2800cea2a"
VSBO01000254.1	RepeatMasker	DNA/Merlin	92294	92585	406	-	.	ID="MERLIN-1_DF";Tend="859";Tstart="566";shortTE="F";uid="0d55467b-5037-4641-9a36-5f3b1b554585"
VSBO01000254.1	RepeatMasker	LINE/L2	28870	30335	6991	-	.	ID="RND-6_FAMILY-490";Tend="1474";Tstart="149";shortTE="F";uid="aa7a2484-ca3f-4856-b125-23bd8e6439eb"
VSBO01000254.1	RepeatMasker	LINE/RTE-BovB	43239	43424	818	-	.	ID="RND-5_FAMILY-10800";Tend="1534";Tstart="1348";shortTE="F";uid="0deaabbb-4154-47c1-bec9-dea38b95b37d"
VSBO01000254.1	RepeatMasker	LTR/Gypsy	76164	77071	2551	-	.	ID="RND-6_FAMILY-1479";TEgroup="ctg_254%7CRND-6_FAMILY-1479%7C1";Tend="974";Tstart="299";shortTE="F";uid="a22184e8-0cfa-488b-a387-3d15325a44e5"
VSBO01000254.1	RepeatMasker	LINE/I-Jockey	22060	22629	2491	-	.	ID="RND-6_FAMILY-53";Tend="816";Tstart="250";shortTE="F";uid="18ca9b1d-ec4f-4836-b8c6-5ccb4cfe49fb"
VSBO01000254.1	RepeatMasker	Unknown	106627	106813	1002	-	.	ID="RND-6_FAMILY-1782";Tend="1717";Tstart="1533";shortTE="F";uid="89dafe7c-3d48-418f-b0af-234fbb4f9979"
VSBO01000254.1	RepeatMasker	Retroposon?	116104	116350	873	-	.	ID="SINE2-1_AP";Tend="903";Tstart="640";shortTE="F";uid="2e876370-c1dc-4b2d-a2bd-4a0be5c569e6"
VSBO01002540.1	RepeatMasker	DNA/hAT-Tip100	206	908	4730	+	.	ID="RND-6_FAMILY-613";Tend="1311";Tstart="617";shortTE="F";uid="dc9ad184-b0db-48e0-b96c-7830a0ea4817"
VSBO01002541.1	RepeatMasker	DNA/PiggyBac	616	908	530	+	.	ID="PIGGYBAC-N3_LSAL";Tend="887";Tstart="594";shortTE="F";uid="dc652dad-a146-48e9-88a5-ff2a5b83ddc5"
VSBO01002543.1	RepeatMasker	Unknown	247	900	4347	+	.	ID="RND-6_FAMILY-6284";Tend="617";Tstart="1";shortTE="F";uid="03cf4286-551c-410d-b366-5c2702f4969b"
VSBO01002543.1	RepeatMasker	DNA/CMC-EnSpm	6	735	4751	-	.	ID="RND-5_FAMILY-512";Tend="982";Tstart="256";shortTE="F";uid="bff1de25-bf09-41d5-b811-22ad10c09b3c"
VSBO01002544.1	RepeatMasker	Unknown	382	907	4942	+	.	ID="RND-5_FAMILY-262";Tend="577";Tstart="72";shortTE="F";uid="2dc9b5e0-7fab-4561-ac52-118f24757ca1"
VSBO01002544.1	RepeatMasker	DNA/MULE-MuDR	1	381	3207	-	.	ID="RND-6_FAMILY-1398";Tend="374";Tstart="1";shortTE="F";uid="b4f054e0-9e7e-4df9-880c-c6a059f92c31"
VSBO01002546.1	RepeatMasker	Unknown	16	906	3463	+	.	ID="RND-1_FAMILY-0";Tend="693";Tstart="1";shortTE="F";uid="0bd7df44-3511-4d50-920e-6f40aba3c92d"
VSBO01002549.1	RepeatMasker	DNA/Kolobok-E	1	758	5588	-	.	ID="KOLOBOKE-1_AP";Tend="1661";Tstart="904";shortTE="F";uid="02ec65f4-2aff-439d-8529-4218f9893846"
VSBO01000255.1	RepeatMasker	DNA/hAT-Charlie	142161	142332	791	+	.	ID="RND-5_FAMILY-1508";Tend="1712";Tstart="1533";shortTE="F";uid="9c312ace-38f0-4bf0-87f1-2621261f11a9"
VSBO01000255.1	RepeatMasker	RC/Helitron	142371	142519	640	+	.	ID="HELITRON-3_HNUM";Tend="198";Tstart="58";shortTE="F";uid="69b8495d-3685-4722-befc-1ddb8799c196"
VSBO01000255.1	RepeatMasker	DNA	100990	101164	553	+	.	ID="TTAA2C_AP";Tend="200";Tstart="1";shortTE="F";uid="0cf22119-33ad-4178-ad53-f925c4cdfc48"
VSBO01000255.1	RepeatMasker	DNA/Kolobok-E	113602	114083	894	+	.	ID="RND-6_FAMILY-691";Tend="1395";Tstart="902";shortTE="F";uid="7109fc14-df1f-4468-8507-4d404cb69459"
VSBO01000255.1	RepeatMasker	Unknown	17190	17342	633	+	.	ID="RND-5_FAMILY-11430";Tend="2562";Tstart="2403";shortTE="F";uid="ec887145-d982-4b57-a8ad-1d5e519550c9"
VSBO01000255.1	RepeatMasker	DNA/TcMar-m44	80499	80656	621	+	.	ID="dnax-3b_ap";Tend="138";Tstart="1";shortTE="F";uid="4ab7aefc-1cdf-406f-a4ef-3bd3fbf1b2ac"
VSBO01000255.1	RepeatMasker	LINE/CR1	64029	64500	600	+	.	ID="RND-6_FAMILY-4687";Tend="1260";Tstart="800";shortTE="F";uid="9700eca9-87c6-48b7-af94-ef81248b482f"
VSBO01000255.1	RepeatMasker	Retroposon?	145660	145762	639	+	.	ID="RND-5_FAMILY-4364";Tend="1319";Tstart="1219";shortTE="F";uid="9cf44b12-60b7-445d-a953-2dd2895424a7"
VSBO01000255.1	RepeatMasker	Retroposon?	107074	107185	1715	+	.	ID="SINE2-2_AP";Tend="808";Tstart="574";shortTE="F";uid="c7b3a812-2edd-4a54-92d3-00c98f4ea3de"
VSBO01000255.1	RepeatMasker	DNA	62703	62976	740	+	.	ID="TTAA4B_AP";TEgroup="ctg_255%7CTTAA4B_AP%7C1";Tend="430";Tstart="1";shortTE="F";uid="c4febda8-4bde-48b9-9d0e-dfeddebc5842"
VSBO01000255.1	RepeatMasker	DNA	92782	93089	591	+	.	ID="DNA4-3_AP";Tend="339";Tstart="4";shortTE="F";uid="40afda7f-ece5-4d40-be6a-90f246498527"
VSBO01000255.1	RepeatMasker	DNA/hAT-Ac	3902	4526	3529	+	.	ID="RND-1_FAMILY-50";Tend="1479";Tstart="928";shortTE="F";uid="46105f34-41af-4fae-852b-96e9471b516a"
VSBO01000255.1	RepeatMasker	DNA/hAT	90381	90630	1304	+	.	ID="RND-6_FAMILY-6228";Tend="1239";Tstart="994";shortTE="F";uid="e1965b4b-108c-4f39-9fd9-910ef5e6c279"
VSBO01000255.1	RepeatMasker	DNA	114770	115002	763	+	.	ID="TTAA11_AP";Tend="372";Tstart="127";shortTE="F";uid="d04c32cf-0542-47b4-8c33-63dda100ea74"
VSBO01000255.1	RepeatMasker	Retroposon?	114420	114760	449	+	.	ID="SINE2-1_AP";Tend="1353";Tstart="997";shortTE="F";uid="fcd7c819-4d65-4634-9ef7-da15a2c8114e"
VSBO01000255.1	RepeatMasker	Retroposon?	106424	106617	1715	+	.	ID="SINE2-2_AP";Tend="573";Tstart="176";shortTE="F";uid="67406945-e96b-4607-8086-2d09b8a83286"
VSBO01000255.1	RepeatMasker	Retroposon?	1	2534	20523	+	.	ID="RND-1_FAMILY-21";Tend="3159";Tstart="606";shortTE="F";uid="bb15dc7e-10e4-4224-8b69-51be7d082dd2"
VSBO01000255.1	RepeatMasker	DNA/TcMar-Tc1	101537	101652	609	+	.	ID="RND-6_FAMILY-3988";Tend="1076";Tstart="951";shortTE="F";uid="fc8c8cf4-f6b7-4f75-933c-aed1c78d7997"
VSBO01000255.1	RepeatMasker	DNA	63341	63526	690	+	.	ID="TTAA22_AP";Tend="194";Tstart="12";shortTE="F";uid="9dc8ce2f-4abf-484f-b9cd-65468eedb8d3"
VSBO01000255.1	RepeatMasker	DNA/TcMar-m44	33392	33508	671	+	.	ID="DNAX-7B_AP";Tend="117";Tstart="1";shortTE="F";uid="52ec3704-ff95-450e-98ef-5bef3e50566c"
VSBO01000255.1	RepeatMasker	Unknown	80657	80964	737	+	.	ID="RND-6_FAMILY-827";Tend="1184";Tstart="887";shortTE="F";uid="0003d589-7460-40c2-b8d2-cf40989c776e"
VSBO01000255.1	RepeatMasker	DNA/Academ-1	150990	152414	11702	+	.	ID="RND-6_FAMILY-4679";Tend="1867";Tstart="470";shortTE="F";uid="38de654f-1e0e-4590-b27f-7bd0b9c7541a"
VSBO01000255.1	RepeatMasker	Unknown	146380	146849	2452	-	.	ID="RND-5_FAMILY-1163";Tend="1368";Tstart="890";shortTE="F";uid="a5f447cd-4604-41ed-bd99-8c30ee4e6b3a"
VSBO01000255.1	RepeatMasker	Unknown	2538	2876	2283	-	.	ID="RND-1_FAMILY-19";Tend="1265";Tstart="951";shortTE="F";uid="2f44d088-9baf-4fff-967f-2b85876bf7f8"
VSBO01000255.1	RepeatMasker	Unknown	78728	79613	2518	-	.	ID="RND-4_FAMILY-666";Tend="1417";Tstart="556";shortTE="F";uid="90c215d7-d0ae-488a-bf05-deda5aa4ad2f"
VSBO01000255.1	RepeatMasker	Unknown	93987	94445	2047	-	.	ID="RND-6_FAMILY-532";Tend="1376";Tstart="926";shortTE="F";uid="149bd0d7-6b33-46f9-ae0c-d70719a336b1"
VSBO01000255.1	RepeatMasker	RC/Helitron	3277	3583	677	-	.	ID="RND-5_FAMILY-7141";TEgroup="ctg_255%7CRND-5_FAMILY-7141%7C1";Tend="1308";Tstart="891";shortTE="T";uid="7c31bafa-d4e9-458f-a6af-7fe0def1f071"
VSBO01000255.1	RepeatMasker	DNA/hAT-Charlie	115206	115314	587	-	.	ID="RND-6_FAMILY-9138";Tend="1133";Tstart="1024";shortTE="F";uid="df050e9d-c8ca-4445-a717-af912aa81fcf"
VSBO01000255.1	RepeatMasker	Retroposon?	106618	107073	2422	-	.	ID="RND-5_FAMILY-4364";Tend="1150";Tstart="697";shortTE="F";uid="b7fb82ff-9bc4-4f28-a9cb-17897abac055"
VSBO01000255.1	RepeatMasker	Unknown	133812	133932	611	-	.	ID="RND-1_FAMILY-149";Tend="1030";Tstart="909";shortTE="F";uid="19899e75-15b8-4e95-9524-ea3243e7c428"
VSBO01000255.1	RepeatMasker	LINE/CR1	63795	64211	509	-	.	ID="RND-5_FAMILY-2909";Tend="2169";Tstart="1750";shortTE="F";uid="4fabbca6-8a1d-477f-ab8c-78be2b275e76"
VSBO01000255.1	RepeatMasker	RC/Helitron	2960	3123	751	-	.	ID="RND-5_FAMILY-7141";Tend="1449";Tstart="1302";shortTE="F";uid="09434d4c-7ea1-4186-8e15-c0adab58d982"
VSBO01000255.1	RepeatMasker	LINE/RTE-BovB	60463	61245	562	-	.	ID="RND-6_FAMILY-4478";Tend="802";Tstart="5";shortTE="F";uid="16a4acec-ed13-4963-adc1-748e1bad6e81"
VSBO01000255.1	RepeatMasker	LINE/RTE-BovB	56801	57802	803	-	.	ID="RND-5_FAMILY-10800";Tend="1543";Tstart="498";shortTE="F";uid="5344eede-ff20-4f65-a618-a27028a1d7e5"
VSBO01000255.1	RepeatMasker	DNA/hAT-hAT19	76663	77191	1036	-	.	ID="DNA8-78_AP";TEgroup="ctg_255%7CDNA8-78_AP%7C1";Tend="622";Tstart="1";shortTE="F";uid="e725f589-86c0-4eb3-8243-56ea2728cda7"
VSBO01000255.1	RepeatMasker	DNA/hAT-hAT19	11758	11888	665	-	.	ID="RND-6_FAMILY-2240";Tend="598";Tstart="470";shortTE="F";uid="0784b3e7-f4ff-4c80-bb6e-5eb3e2582b78"
VSBO01002550.1	RepeatMasker	DNA	189	906	3642	+	.	ID="RND-6_FAMILY-10601";Tend="823";Tstart="231";shortTE="F";uid="52f18e13-0e2d-4722-a926-f7fb3078413e"
VSBO01002552.1	RepeatMasker	Unknown	708	905	1515	-	.	ID="RND-6_FAMILY-7308";Tend="1448";Tstart="1252";shortTE="F";uid="e5f50255-d9f7-425c-9f20-d4347ac9e5d0"
VSBO01002553.1	RepeatMasker	Retroposon?	1	905	7218	-	.	ID="RND-5_FAMILY-4364";Tend="1539";Tstart="644";shortTE="F";uid="c844b414-fa30-49e8-8f81-0f6030423103"
VSBO01002554.1	RepeatMasker	LINE/RTE-BovB	10	277	421	+	.	ID="RTE-9_HMEL";Tend="1317";Tstart="1050";shortTE="F";uid="588d2fba-5ae9-4632-ba7f-6e997150feb3"
VSBO01002555.1	RepeatMasker	DNA/hAT-Tip100	1	905	7523	+	.	ID="RND-1_FAMILY-43";Tend="1222";Tstart="336";shortTE="F";uid="e554cb25-63f2-44ef-9c5a-8b1e5ddc30ef"
VSBO01002557.1	RepeatMasker	Unknown	1	638	2932	+	.	ID="RND-1_FAMILY-4";Tend="590";Tstart="2";shortTE="F";uid="beab7590-53c9-44c1-b8c2-64d0bc77302e"
VSBO01002557.1	RepeatMasker	Unknown	639	905	2161	-	.	ID="RND-1_FAMILY-5";Tend="583";Tstart="6";shortTE="F";uid="ad2612c3-c9a2-4dbb-ba90-13e2e5ac9cff"
VSBO01002558.1	RepeatMasker	Retroposon?	1	905	6954	+	.	ID="RND-1_FAMILY-106";Tend="3459";Tstart="2566";shortTE="F";uid="d38eda15-9918-40d6-a6b7-c3a2c57e3042"
VSBO01002559.1	RepeatMasker	Unknown	171	903	5545	-	.	ID="RND-6_FAMILY-15148";Tend="1859";Tstart="1141";shortTE="F";uid="821c49c1-491a-4602-b93c-2132140bd425"
VSBO01000256.1	RepeatMasker	DNA/PIF-ISL2EU	143263	144730	9588	+	.	ID="RND-5_FAMILY-26";Tend="1549";Tstart="201";shortTE="F";uid="a5e454b5-bebb-4238-a93f-286537123f73"
VSBO01000256.1	RepeatMasker	Unknown	145998	146788	2079	+	.	ID="RND-1_FAMILY-6";TEgroup="ctg_256%7CRND-1_FAMILY-6%7C1";Tend="691";Tstart="1";shortTE="F";uid="2af60fdf-a806-4f6b-aae4-120048732cf7"
VSBO01000256.1	RepeatMasker	Unknown	135917	136180	992	+	.	ID="RND-1_FAMILY-2";Tend="611";Tstart="348";shortTE="F";uid="34de7506-ea7a-491e-8733-5561fa4cdd90"
VSBO01000256.1	RepeatMasker	DNA/hAT-Tip100	136496	136827	1273	+	.	ID="RND-6_FAMILY-7045";Tend="439";Tstart="123";shortTE="F";uid="839278ad-6325-455c-8486-db8e256dc40a"
VSBO01000256.1	RepeatMasker	DNA/hAT-Tip100	49287	49547	1577	+	.	ID="RND-6_FAMILY-17360";Tend="1235";Tstart="980";shortTE="F";uid="ed39ce59-28fc-4cb6-961b-5633dc818160"
VSBO01000256.1	RepeatMasker	DNA	72348	73052	995	+	.	ID="DNAX-2_AP";TEgroup="ctg_256%7CDNAX-2_AP%7C1";Tend="309";Tstart="1";shortTE="F";uid="13598fda-0ae2-41ea-8ec2-eebf1db4d87a"
VSBO01000256.1	RepeatMasker	DNA	52026	52421	1380	+	.	ID="TTAA4B_AP";Tend="430";Tstart="1";shortTE="F";uid="00290b14-7fdc-49cb-80eb-2013f008627e"
VSBO01000256.1	RepeatMasker	DNA/MULE-MuDR	13183	13403	942	+	.	ID="RND-6_FAMILY-14394";Tend="1214";Tstart="1003";shortTE="F";uid="979576e3-7aeb-445e-86b5-631bb56af38f"
VSBO01000256.1	RepeatMasker	DNA/PIF-ISL2EU	139156	140216	7553	+	.	ID="RND-5_FAMILY-26";Tend="1023";Tstart="1";shortTE="F";uid="b27f176c-38f0-461f-9d94-7f9fdbd2219c"
VSBO01000256.1	RepeatMasker	Retroposon?	70253	70909	610	+	.	ID="SINE2-1_AP";Tend="727";Tstart="1";shortTE="F";uid="c88ff7c3-7ce9-4e54-8063-05503f045f56"
VSBO01000256.1	RepeatMasker	DNA	91239	91569	1047	+	.	ID="DNA4-2_AP";Tend="344";Tstart="1";shortTE="F";uid="6dc98e0a-d2cb-4580-9a97-7e218b6003c4"
VSBO01000256.1	RepeatMasker	Unknown	142081	142863	3074	+	.	ID="RND-1_FAMILY-6";Tend="789";Tstart="1";shortTE="F";uid="9b45c122-9db2-4ce0-a023-98a8f3ffeb15"
VSBO01000256.1	RepeatMasker	DNA/PIF-ISL2EU	140398	141002	3660	+	.	ID="RND-5_FAMILY-26";Tend="1549";Tstart="1015";shortTE="F";uid="adcf6593-8a81-4a7a-bfa3-cda4550ddbad"
VSBO01000256.1	RepeatMasker	DNA	74473	74760	616	+	.	ID="DNA4-1_AP";Tend="802";Tstart="518";shortTE="F";uid="506d52c0-3458-419c-842a-f3daf471af98"
VSBO01000256.1	RepeatMasker	Unknown	3513	5002	6501	+	.	ID="RND-6_FAMILY-1328";Tend="1584";Tstart="223";shortTE="F";uid="fb847ee6-14ce-4592-8c7c-d9bfb79854a3"
VSBO01000256.1	RepeatMasker	DNA/hAT-Tip100	105303	105932	1780	+	.	ID="RND-5_FAMILY-391";Tend="1515";Tstart="889";shortTE="F";uid="5c1db951-093b-4bf6-85d0-b6f8367766ba"
VSBO01000256.1	RepeatMasker	DNA/hAT-Charlie	662	823	572	+	.	ID="RND-6_FAMILY-2499";Tend="1557";Tstart="1407";shortTE="F";uid="a11f4971-1fde-4992-971e-4125af3a1a69"
VSBO01000256.1	RepeatMasker	Retroposon?	71728	71879	415	+	.	ID="SINE2-1_AP";Tend="1770";Tstart="1627";shortTE="F";uid="995f8e3d-2f3c-4799-96e2-1e5ce723c0e3"
VSBO01000256.1	RepeatMasker	DNA/Ginger-2	35856	36678	6486	+	.	ID="rnd-6_family-2708";Tend="1775";Tstart="977";shortTE="F";uid="e519fb79-e620-4ba1-9160-0b74a57b30f4"
VSBO01000256.1	RepeatMasker	DNA	37996	38378	1764	+	.	ID="TTAA5_AP";Tend="442";Tstart="1";shortTE="F";uid="f4e7c567-cb1f-4fb7-a452-da3023ffec3d"
VSBO01000256.1	RepeatMasker	Unknown	143065	143252	517	+	.	ID="RND-1_FAMILY-2";Tend="294";Tstart="88";shortTE="F";uid="a83048ba-2c4e-4262-9027-afdf79411920"
VSBO01000256.1	RepeatMasker	Unknown	135457	135916	2109	+	.	ID="RND-1_FAMILY-6";Tend="741";Tstart="283";shortTE="F";uid="2d63aa10-7740-4f75-857a-49e26b5a91c9"
VSBO01000256.1	RepeatMasker	DNA/hAT-hAT19	132726	132970	543	+	.	ID="HAT-N13_AP";Tend="272";Tstart="1";shortTE="F";uid="70481ab2-0d12-4fce-9540-21658ac3a31c"
VSBO01000256.1	RepeatMasker	LTR/Gypsy	51745	52025	416	+	.	ID="RND-6_FAMILY-10961";Tend="2008";Tstart="1736";shortTE="F";uid="ab89673f-31ac-42b4-a779-983cc2fd31b1"
VSBO01000256.1	RepeatMasker	LINE/RTE-BovB	7885	8518	603	+	.	ID="RTE-29_LMI";Tend="2313";Tstart="1664";shortTE="F";uid="b24a3b27-4bd5-4f48-8205-10a847679eb3"
VSBO01000256.1	RepeatMasker	Unknown	18516	18935	2116	+	.	ID="RND-5_FAMILY-793";Tend="1399";Tstart="913";shortTE="F";uid="3ce1d02c-b878-437f-82ab-29b8840c831d"
VSBO01000256.1	RepeatMasker	Unknown	137319	137934	2253	+	.	ID="RND-1_FAMILY-2";Tend="728";Tstart="91";shortTE="F";uid="4a6b83a1-b686-4aae-8684-a4c00f459400"
VSBO01000256.1	RepeatMasker	Unknown	147357	147717	1228	+	.	ID="RND-1_FAMILY-2";Tend="705";Tstart="345";shortTE="F";uid="0ab7b727-9fc6-4e54-9612-942ffd8b09ac"
VSBO01000256.1	RepeatMasker	Unknown	9138	9340	621	+	.	ID="RND-4_FAMILY-1474";Tend="2295";Tstart="2109";shortTE="F";uid="eb0043e4-692e-4bb0-9a62-d023c9daf4b0"
VSBO01000256.1	RepeatMasker	Unknown	83541	83831	2082	-	.	ID="RND-1_FAMILY-57";Tend="1200";Tstart="913";shortTE="F";uid="eac50577-8b68-42ff-85de-0659e3116e82"
VSBO01000256.1	RepeatMasker	LINE/I-Jockey	38765	40170	931	-	.	ID="JOCKEY-6_RPR";Tend="4181";Tstart="1534";shortTE="F";uid="c39fc4a2-0ffb-4a7a-a942-62e637168f61"
VSBO01000256.1	RepeatMasker	Unknown	62315	62629	416	-	.	ID="RND-5_FAMILY-5416";TEgroup="ctg_256%7CRND-5_FAMILY-5416%7C1";Tend="1365";Tstart="863";shortTE="T";uid="09ec3f8f-17b7-4474-b428-1fac9198898e"
VSBO01000256.1	RepeatMasker	Unknown	136880	137010	577	-	.	ID="RND-6_FAMILY-1009";Tend="450";Tstart="318";shortTE="F";uid="03f09587-eaa0-4bfd-a2bf-1633029bcc27"
VSBO01000256.1	RepeatMasker	Retroposon?	612	791	889	-	.	ID="RND-1_FAMILY-28";Tend="2374";Tstart="2193";shortTE="F";uid="90915418-20f9-4e33-96ed-d64e3966e89f"
VSBO01000256.1	RepeatMasker	DNA	57202	57366	445	-	.	ID="dna4-2b_ap";Tend="767";Tstart="592";shortTE="F";uid="d20dc206-b3a3-49bb-9f11-83f95dc92689"
VSBO01000256.1	RepeatMasker	DNA	56068	56504	619	-	.	ID="DNA4-3_AP";Tend="637";Tstart="203";shortTE="F";uid="a6d3c0e8-1ba0-4df2-81c9-2d112fc2a233"
VSBO01000256.1	RepeatMasker	Retroposon?	29844	31118	834	-	.	ID="SINE2-1_AP";Tend="1335";Tstart="3";shortTE="F";uid="31c799e6-6687-4890-aab4-f8ff0d3300b7"
VSBO01000256.1	RepeatMasker	DNA/hAT-hAT19	23919	24127	1452	-	.	ID="hat-n6b_ap";Tend="209";Tstart="1";shortTE="F";uid="8f2747dc-b87b-41f6-8f03-5dca45f277d5"
VSBO01000256.1	RepeatMasker	DNA	98107	98882	1051	-	.	ID="DNA4-2_AP";Tend="769";Tstart="19";shortTE="F";uid="401eb6f7-d5a7-4d9c-ab12-6eee2681cb78"
VSBO01000256.1	RepeatMasker	DNA/MULE-MuDR	16554	16766	673	-	.	ID="MUDR4X_AP";Tend="2192";Tstart="1956";shortTE="F";uid="f461aca6-9877-47b1-bb7b-fb75926c0c92"
VSBO01000256.1	RepeatMasker	Unknown	137027	137509	2245	-	.	ID="RND-1_FAMILY-1";Tend="621";Tstart="141";shortTE="F";uid="ceea6e83-bae9-4f5f-b943-0867fd3c6a7c"
VSBO01000256.1	RepeatMasker	DNA/hAT	15346	16134	4545	-	.	ID="RND-6_FAMILY-5075";Tend="1569";Tstart="804";shortTE="F";uid="7adb1143-823e-4c02-bb26-32696d3e232a"
VSBO01000256.1	RepeatMasker	Unknown	147138	147401	1078	-	.	ID="RND-5_FAMILY-4175";Tend="615";Tstart="391";shortTE="F";uid="7943e943-e88e-4237-bfff-f9ec2a77a7a0"
VSBO01000256.1	RepeatMasker	Retroposon?	126277	126879	602	-	.	ID="SINE2-1_AP";Tend="1463";Tstart="874";shortTE="F";uid="7eb23a58-bf0f-4929-b43b-a44e14155e3b"
VSBO01000256.1	RepeatMasker	Unknown	12764	13158	1448	-	.	ID="RND-6_FAMILY-17681";TEgroup="ctg_256%7CRND-6_FAMILY-17681%7C1";Tend="1373";Tstart="795";shortTE="F";uid="61572d73-5bf5-4eee-bfa0-9331e95930bb"
VSBO01000256.1	RepeatMasker	DNA	125261	125593	644	-	.	ID="TTAA19_AP";Tend="387";Tstart="40";shortTE="F";uid="4b0e7afb-2b4b-489e-a74a-4328723a873d"
VSBO01000256.1	RepeatMasker	DNA	129729	129957	538	-	.	ID="TTAA2C_AP";Tend="412";Tstart="154";shortTE="F";uid="0da110f6-50e6-46dd-bfb4-9c9a1afb4ef6"
VSBO01000256.1	RepeatMasker	Unknown	142449	143067	2518	-	.	ID="RND-1_FAMILY-1";Tend="673";Tstart="74";shortTE="F";uid="9344c651-275a-41fe-9263-0ed5a54a10d2"
VSBO01000256.1	RepeatMasker	DNA/hAT-hAT19	53284	53550	954	-	.	ID="RND-5_FAMILY-802";Tend="1526";Tstart="1295";shortTE="F";uid="1b87e4e0-bbac-4803-9008-069c07658eda"
VSBO01000256.1	RepeatMasker	DNA/hAT-hAT19	23622	23733	674	-	.	ID="hat-n6b_ap";Tend="209";Tstart="98";shortTE="F";uid="7e977c80-5a27-465f-9589-af5b8a43f1f8"
VSBO01000256.1	RepeatMasker	DNA	28351	28776	1927	-	.	ID="DNA-TTAA-1_AP";Tend="423";Tstart="1";shortTE="F";uid="d40dcb44-39c0-4cae-b8b9-074155e4949e"
VSBO01000256.1	RepeatMasker	Unknown	135947	136370	2041	-	.	ID="RND-1_FAMILY-1";Tend="570";Tstart="145";shortTE="F";uid="79f82f83-633e-4705-86ca-ac8e2bbae692"
VSBO01000256.1	RepeatMasker	DNA/hAT-Tip100	82414	82732	1816	-	.	ID="RND-1_FAMILY-53";Tend="1278";Tstart="971";shortTE="F";uid="14755130-b4c1-4f14-9356-06f1cb55946e"
VSBO01000256.1	RepeatMasker	DNA	131340	131771	2774	-	.	ID="TTAA2C_AP";Tend="423";Tstart="1";shortTE="F";uid="aafc4914-4f1c-4f08-af41-b724b3d4103f"
VSBO01000256.1	RepeatMasker	DNA/hAT-hATm	150152	150802	4188	-	.	ID="RND-6_FAMILY-247";Tend="1363";Tstart="723";shortTE="F";uid="df1055fe-ced5-469d-9a4f-8c7221778133"
VSBO01000256.1	RepeatMasker	DNA/hAT-hAT19	54154	54368	677	-	.	ID="RND-5_FAMILY-802";Tend="1098";Tstart="922";shortTE="F";uid="1f5f2a67-8c32-45d6-997a-5e93c887a905"
VSBO01000256.1	RepeatMasker	Unknown	147396	147947	1359	-	.	ID="RND-1_FAMILY-1";Tend="563";Tstart="2";shortTE="F";uid="0775fbe9-2b1d-4864-831c-57aa519fd94c"
VSBO01000256.1	RepeatMasker	DNA/hAT-hAT19	23238	23376	777	-	.	ID="HAT-N6B_AP";Tend="614";Tstart="482";shortTE="F";uid="4e5c9e18-86c5-4900-9cba-28515f22ca88"
VSBO01002560.1	RepeatMasker	LINE/L2	497	883	542	+	.	ID="DAPHNE-6_LMI";Tend="2417";Tstart="2075";shortTE="F";uid="3edec299-b22e-4682-9fd5-d7da466898ca"
VSBO01002560.1	RepeatMasker	LINE/L2	1	464	594	+	.	ID="RND-6_FAMILY-490";Tend="2115";Tstart="1640";shortTE="F";uid="5b218631-a709-49c4-b978-f6870a604089"
VSBO01002562.1	RepeatMasker	Unknown	351	828	1080	+	.	ID="RND-4_FAMILY-1474";Tend="2574";Tstart="2111";shortTE="F";uid="6d92e1a8-ef89-43e6-8fa0-fb8f2f1b5090"
VSBO01002563.1	RepeatMasker	Unknown	1	636	2633	-	.	ID="RND-5_FAMILY-4175";Tend="537";Tstart="1";shortTE="F";uid="931b9411-a240-4744-bc4c-3fc91f5f5888"
VSBO01002564.1	RepeatMasker	LTR/Gypsy	1	904	4722	+	.	ID="RND-6_FAMILY-1479";Tend="2009";Tstart="1270";shortTE="F";uid="7aa3bb28-4b46-4250-9e86-fef3ee4e3800"
VSBO01002566.1	RepeatMasker	Unknown	1	904	2896	+	.	ID="RND-6_FAMILY-10293";Tend="911";Tstart="1";shortTE="F";uid="2489b56f-1452-4830-8b1b-2fe36f7f096b"
VSBO01002567.1	RepeatMasker	Unknown	1	226	515	+	.	ID="RND-6_FAMILY-2782";Tend="1986";Tstart="1787";shortTE="F";uid="173c1fcb-2255-4a51-8a32-5e86778c611d"
VSBO01002567.1	RepeatMasker	Unknown	541	903	1752	-	.	ID="RND-6_FAMILY-17148";Tend="1217";Tstart="868";shortTE="F";uid="af036f8c-6868-4576-a0e6-1b2c60dd3054"
VSBO01002568.1	RepeatMasker	DNA/Maverick	1	904	7064	-	.	ID="RND-6_FAMILY-3050";Tend="1721";Tstart="873";shortTE="F";uid="4bb7cf2d-afc0-4a3b-a9ca-cdcd9ee48696"
VSBO01002569.1	RepeatMasker	Unknown	1	894	3416	+	.	ID="RND-6_FAMILY-1753";Tend="653";Tstart="1";shortTE="F";uid="e06ac5b4-d78d-40e2-adbb-73b66065a2f3"
VSBO01000257.1	RepeatMasker	Unknown	49032	49462	1856	+	.	ID="RND-1_FAMILY-68";Tend="1629";Tstart="1210";shortTE="F";uid="69f229c4-a56b-416b-ad17-7b7074e5c276"
VSBO01000257.1	RepeatMasker	Unknown	143445	143834	2923	+	.	ID="RND-5_FAMILY-392";Tend="884";Tstart="504";shortTE="F";uid="5150adbf-495d-44c6-b17d-d49ae6f6d649"
VSBO01000257.1	RepeatMasker	DNA/hAT-hAT19	72225	72329	451	+	.	ID="RND-5_FAMILY-2977";Tend="1047";Tstart="927";shortTE="F";uid="73f17fcf-e56d-42b3-ab55-c2dbe323b591"
VSBO01000257.1	RepeatMasker	Retroposon?	43845	44555	765	+	.	ID="SINE2-1_AP";Tend="1469";Tstart="149";shortTE="F";uid="06581eff-310b-4a9f-beab-a24a359b63d3"
VSBO01000257.1	RepeatMasker	DNA/MULE-NOF	129959	130430	404	+	.	ID="REHAVKUS1_AP";TEgroup="ctg_257%7CREHAVKUS1_AP%7C1";Tend="3041";Tstart="1458";shortTE="F";uid="44782be3-83c8-4303-846e-4094a1742a0b"
VSBO01000257.1	RepeatMasker	DNA/hAT-Tip100	39625	39801	434	+	.	ID="RND-6_FAMILY-642";Tend="1160";Tstart="989";shortTE="F";uid="09a330fc-9cca-4c72-a34d-c1e0a3e876a4"
VSBO01000257.1	RepeatMasker	Unknown	142835	143396	4581	+	.	ID="RND-1_FAMILY-25";Tend="1016";Tstart="461";shortTE="F";uid="fdb0ba65-5e0a-4be7-9f01-23d45b93448b"
VSBO01000257.1	RepeatMasker	Unknown	48119	48444	998	+	.	ID="RND-1_FAMILY-68";Tend="916";Tstart="606";shortTE="F";uid="aa7ddb1f-4c22-4db0-a428-204bae1ba48e"
VSBO01000257.1	RepeatMasker	DNA/Sola-1	132880	134099	1037	+	.	ID="sola1-1_bm";Tend="2669";Tstart="1437";shortTE="F";uid="38e9f99b-5ea7-42ac-88c1-d425c8589aa0"
VSBO01000257.1	RepeatMasker	DNA/Ginger-1	111478	111581	457	+	.	ID="RND-6_FAMILY-677";Tend="2286";Tstart="2183";shortTE="F";uid="a07f7d27-2ef2-4d52-b7d3-ebc8f0345078"
VSBO01000257.1	RepeatMasker	DNA	6726	7162	2142	+	.	ID="TTAA5_AP";Tend="442";Tstart="1";shortTE="F";uid="f437e6a5-196b-4406-ba2b-35deeba3a9ab"
VSBO01000257.1	RepeatMasker	DNA/hAT-hAT19	111215	111369	644	+	.	ID="DNA8-96_AP";Tend="662";Tstart="501";shortTE="F";uid="049b2e0c-5b55-40f8-a714-47fbc2e32249"
VSBO01000257.1	RepeatMasker	LINE/I-Jockey	1124	1608	481	+	.	ID="JOCKEY-2_RPR";Tend="1446";Tstart="962";shortTE="F";uid="ef0915f0-019e-4919-bdc8-ce64a5845918"
VSBO01000257.1	RepeatMasker	Unknown	15399	15509	681	+	.	ID="RND-6_FAMILY-827";Tend="994";Tstart="888";shortTE="F";uid="eccda384-6ff2-4253-b535-0467052722cf"
VSBO01000257.1	RepeatMasker	DNA/Kolobok-E	14402	14618	557	+	.	ID="KOLOBOKE-2_AP";Tend="1334";Tstart="1119";shortTE="F";uid="6e7a1f92-1ae2-4db6-9c05-aeab9555b490"
VSBO01000257.1	RepeatMasker	Unknown	144705	145083	2823	+	.	ID="RND-1_FAMILY-25";Tend="789";Tstart="430";shortTE="F";uid="984553ae-c66e-47c8-8e18-fc44f86f2ab7"
VSBO01000257.1	RepeatMasker	Unknown	31168	31483	800	+	.	ID="RND-5_FAMILY-4821";Tend="1200";Tstart="866";shortTE="F";uid="bb9470a7-fef5-4201-b211-27d779425a94"
VSBO01000257.1	RepeatMasker	LINE/I-Jockey	1948	2507	662	+	.	ID="JOCKEY-7_RPR";Tend="2406";Tstart="1845";shortTE="F";uid="c5ab785a-dabb-4a09-bd88-b7003b89b4c5"
VSBO01000257.1	RepeatMasker	Retroposon?	88363	88873	742	+	.	ID="SINE2-2_AP";Tend="538";Tstart="1";shortTE="F";uid="5e9d2b2e-71e3-43d8-9632-58e0fb8ea86a"
VSBO01000257.1	RepeatMasker	LINE/I-Jockey	3066	4467	814	+	.	ID="JOCKEY-2_RPR";Tend="4051";Tstart="1619";shortTE="F";uid="c24c1812-b874-47f2-ae92-87c3fa7e2d13"
VSBO01000257.1	RepeatMasker	DNA/hAT-hAT19	113265	113771	1170	+	.	ID="DNA8-74_AP";TEgroup="ctg_257%7CDNA8-74_AP%7C1";Tend="902";Tstart="1";shortTE="F";uid="78fcf3c8-9a67-4f69-b40f-3488d3136f9c"
VSBO01000257.1	RepeatMasker	DNA/Kolobok-E	111734	112163	2336	+	.	ID="RND-6_FAMILY-15215";Tend="1339";Tstart="903";shortTE="F";uid="501120d8-05fb-4e98-b488-33ba7fe544cd"
VSBO01000257.1	RepeatMasker	DNA/hAT-hAT19	72868	73346	422	+	.	ID="RND-5_FAMILY-2977";TEgroup="ctg_257%7CRND-5_FAMILY-2977%7C1";Tend="1572";Tstart="1048";shortTE="T";uid="90e0cf20-9ce2-4181-8626-77b3bf897d3d"
VSBO01000257.1	RepeatMasker	Unknown	145295	145577	2106	+	.	ID="RND-5_FAMILY-392";Tend="817";Tstart="454";shortTE="F";uid="682d1d32-c19f-42bf-a0ea-fd1933920dee"
VSBO01000257.1	RepeatMasker	DNA	26190	26535	1522	+	.	ID="RND-6_FAMILY-13406";Tend="1348";Tstart="918";shortTE="F";uid="0b02bf20-9d04-4967-92c8-599b1d2a0764"
VSBO01000257.1	RepeatMasker	DNA	114375	114778	1741	+	.	ID="DNA-TTAA-1_AP";Tend="422";Tstart="1";shortTE="F";uid="c61e0f40-5642-452c-b8bb-d5256bd4ab74"
VSBO01000257.1	RepeatMasker	DNA/hAT	2	246	1150	+	.	ID="RND-6_FAMILY-8631";Tend="1559";Tstart="1330";shortTE="F";uid="9cbb3368-cd68-4e47-9b17-f6158c1809f2"
VSBO01000257.1	RepeatMasker	DNA/hAT-hAT19	4859	5000	648	+	.	ID="RND-5_FAMILY-2977";Tend="1202";Tstart="1065";shortTE="F";uid="cf96e306-f422-4d18-8ed8-740b7f42896c"
VSBO01000257.1	RepeatMasker	Unknown	146624	146756	617	+	.	ID="RND-1_FAMILY-25";Tend="551";Tstart="430";shortTE="F";uid="43ac61bc-b308-4657-8982-fd3a9fde7a60"
VSBO01000257.1	RepeatMasker	Retroposon?	82886	83063	502	+	.	ID="RND-6_FAMILY-12318";Tend="1625";Tstart="1426";shortTE="F";uid="0735a040-23db-4fe6-a612-294792877988"
VSBO01000257.1	RepeatMasker	DNA/hAT-hAT19	139380	140273	921	-	.	ID="hat-1_rpr";Tend="1477";Tstart="594";shortTE="F";uid="f30b5d09-9c5b-4cf7-9dc9-015c5d7b30ee"
VSBO01000257.1	RepeatMasker	DNA/hAT-hAT19	15510	15976	992	-	.	ID="DNA8-78_AP";Tend="624";Tstart="71";shortTE="F";uid="9d080b06-c02e-4cd4-b447-0d094760e9b3"
VSBO01000257.1	RepeatMasker	DNA/hAT-Charlie	60460	60717	677	-	.	ID="HAT-N14_AP";Tend="302";Tstart="1";shortTE="F";uid="beb0dd87-09b7-4e04-b887-28f9ae65459c"
VSBO01000257.1	RepeatMasker	DNA	14966	15200	864	-	.	ID="DNA4-3_AP";Tend="634";Tstart="402";shortTE="F";uid="6063d90a-19b0-4243-a7df-49ef2f0e0e5c"
VSBO01000257.1	RepeatMasker	LINE/L2	57218	57343	473	-	.	ID="RND-6_FAMILY-965";Tend="1456";Tstart="1325";shortTE="F";uid="be391502-a483-435e-a88b-5d2422bcf4d4"
VSBO01000257.1	RepeatMasker	DNA/hAT-hAT19	138516	138647	837	-	.	ID="HAT-N6_AP";Tend="588";Tstart="461";shortTE="F";uid="c4b3c876-3926-4589-9679-da256f8aa78b"
VSBO01000257.1	RepeatMasker	DNA	26689	27091	794	-	.	ID="TTAA2C_AP";Tend="419";Tstart="14";shortTE="F";uid="73f6b141-d074-4e21-bad1-2e38f658f16f"
VSBO01000257.1	RepeatMasker	Unknown	145556	146691	7621	-	.	ID="RND-5_FAMILY-4955";Tend="1120";Tstart="30";shortTE="F";uid="4d27cf0f-4c5e-4338-8d6b-f390805ecaa6"
VSBO01000257.1	RepeatMasker	DNA/hAT-hAT19	138845	139123	522	-	.	ID="HAT-N5_AP";Tend="685";Tstart="405";shortTE="F";uid="60ffc036-b1da-4ed3-97b3-4f20ed0e210b"
VSBO01000257.1	RepeatMasker	Unknown	115393	115559	983	-	.	ID="RND-4_FAMILY-666";Tend="1407";Tstart="1240";shortTE="F";uid="1dfefcc1-1f46-45ea-b229-5bdb4f791d87"
VSBO01000257.1	RepeatMasker	Unknown	143206	143434	750	-	.	ID="RND-5_FAMILY-529";Tend="1707";Tstart="1485";shortTE="F";uid="c09cea2c-3cef-44ac-ae1b-796612c26b86"
VSBO01000257.1	RepeatMasker	DNA/Kolobok-E	77619	78060	2434	-	.	ID="RND-6_FAMILY-15215";Tend="1328";Tstart="923";shortTE="F";uid="7501e9ed-ebe4-4362-ad0a-16b6517a074d"
VSBO01000257.1	RepeatMasker	DNA/hAT	35724	35895	532	-	.	ID="DNA8-17_AP";Tend="919";Tstart="683";shortTE="F";uid="6db93e6e-62f8-470c-a5b2-a20226d4264f"
VSBO01000257.1	RepeatMasker	Retroposon?	78199	78344	430	-	.	ID="SINE2-1_AP";Tend="1770";Tstart="1611";shortTE="F";uid="c2fc285e-d32f-4c94-acc8-c1da02c17882"
VSBO01000257.1	RepeatMasker	DNA/hAT-hAT19	140497	141144	948	-	.	ID="HAT-N6B_AP";TEgroup="ctg_257%7CHAT-N6B_AP%7C1";Tend="462";Tstart="1";shortTE="F";uid="e8e3455d-52c2-4374-849e-2f1eb8e22e3c"
VSBO01000257.1	RepeatMasker	Unknown	72294	72616	1725	-	.	ID="RND-6_FAMILY-16438";Tend="1257";Tstart="939";shortTE="F";uid="ba066417-03a4-49ec-8bce-c11c06542ce1"
VSBO01000257.1	RepeatMasker	DNA/hAT-hAT19	141486	141925	2485	-	.	ID="HAT-N6B_AP";Tend="462";Tstart="1";shortTE="F";uid="59424277-b220-4701-bb0d-60233503ad21"
VSBO01000257.1	RepeatMasker	Unknown	124258	124422	1003	-	.	ID="RND-4_FAMILY-666";Tend="1407";Tstart="1240";shortTE="F";uid="74fe5459-ce99-4ca9-a8ba-4e1e8be203a2"
VSBO01000257.1	RepeatMasker	DNA/Academ-1	120998	121588	535	-	.	ID="ACADEM-3_LMI";Tend="2045";Tstart="1454";shortTE="F";uid="f2d7255e-f408-4ec7-85e9-49d835db49be"
VSBO01000257.1	RepeatMasker	DNA/Academ-1	118088	120750	2454	-	.	ID="ACADEM-1_AP";Tend="6196";Tstart="3534";shortTE="F";uid="3bcf475d-3778-4165-abff-aaa6a4c307d5"
VSBO01000257.1	RepeatMasker	DNA/hAT-Tip100	102162	102515	1371	-	.	ID="RND-6_FAMILY-1885";Tend="1530";Tstart="1161";shortTE="F";uid="bb76c1d4-cf82-4f35-932d-fb597ac08e1a"
VSBO01000257.1	RepeatMasker	DNA/hAT	36052	36266	842	-	.	ID="DNA8-17_AP";Tend="221";Tstart="1";shortTE="F";uid="2e35d556-866f-4963-808a-3a9e439feb24"
VSBO01000257.1	RepeatMasker	DNA/Kolobok-E	14343	14492	454	-	.	ID="KOLOBOKE-3_AP";Tend="2185";Tstart="2033";shortTE="F";uid="16adabd2-182e-45b3-afde-02ec352da7a4"
VSBO01002570.1	RepeatMasker	Unknown	1	903	4374	+	.	ID="RND-1_FAMILY-103";Tend="636";Tstart="1";shortTE="F";uid="8be71abc-c027-416c-8029-215486884cd7"
VSBO01002571.1	RepeatMasker	DNA/CMC-EnSpm	109	903	3757	+	.	ID="RND-2_FAMILY-11";TEgroup="ctg_2571%7CRND-2_FAMILY-11%7C1";Tend="605";Tstart="1";shortTE="F";uid="d631f439-777c-4c08-919f-6f6c5ce5eead"
VSBO01002571.1	RepeatMasker	Unknown	776	900	3410	-	.	ID="RND-6_FAMILY-1753";Tend="352";Tstart="1";shortTE="F";uid="b3bb423b-e696-46bd-af8e-c7e252e65814"
VSBO01002571.1	RepeatMasker	Unknown	1	108	3410	-	.	ID="RND-6_FAMILY-1753";Tend="650";Tstart="353";shortTE="F";uid="723a045f-8dfc-4ddd-88b8-d74eb42da0a5"
VSBO01002572.1	RepeatMasker	Unknown	190	903	6373	+	.	ID="RND-1_FAMILY-136";Tend="917";Tstart="205";shortTE="F";uid="9b63b180-dcf7-4aac-abd3-67c7b2868daa"
VSBO01002573.1	RepeatMasker	Unknown	1	864	931	+	.	ID="RND-5_FAMILY-4175";Tend="644";Tstart="5";shortTE="F";uid="1d05bb8b-78e1-4d68-8f7a-c25647c557d6"
VSBO01002575.1	RepeatMasker	DNA/IS3EU	1	902	3779	-	.	ID="rnd-6_family-1548";Tend="746";Tstart="1";shortTE="F";uid="179f5015-526e-48af-a926-df3f58e1c01f"
VSBO01002576.1	RepeatMasker	Unknown	1	808	3967	+	.	ID="RND-6_FAMILY-1753";Tend="653";Tstart="1";shortTE="F";uid="2ae185e8-3970-418a-af27-7edd7b00bc85"
VSBO01002576.1	RepeatMasker	DNA/CMC-EnSpm	48	902	3336	-	.	ID="rnd-2_family-11";Tend="605";Tstart="1";shortTE="F";uid="137352c4-21ea-45f6-a67b-ea508e1e0fae"
VSBO01002578.1	RepeatMasker	Unknown	433	902	3725	+	.	ID="RND-1_FAMILY-166";Tend="472";Tstart="4";shortTE="F";uid="cbb55e4d-e0bd-4a27-a552-324de36c1500"
VSBO01002578.1	RepeatMasker	Unknown	1	609	5018	-	.	ID="RND-1_FAMILY-69";Tend="609";Tstart="1";shortTE="F";uid="67fa48e6-6614-4403-999e-3c14d17be240"
VSBO01002579.1	RepeatMasker	DNA/IS3EU	1	902	4042	-	.	ID="rnd-6_family-1548";Tend="746";Tstart="1";shortTE="F";uid="77a93a3b-ec81-4f08-89be-1ece797f4475"
VSBO01000258.1	RepeatMasker	Unknown	52218	52502	640	+	.	ID="RND-6_FAMILY-17681";TEgroup="ctg_258%7CRND-6_FAMILY-17681%7C1";Tend="1015";Tstart="638";shortTE="F";uid="1b554cc1-d8a1-4f29-8fbb-9a76bddf2368"
VSBO01000258.1	RepeatMasker	Unknown	55899	56640	1698	+	.	ID="RND-6_FAMILY-1138";TEgroup="ctg_258%7CRND-6_FAMILY-1138%7C1";Tend="1330";Tstart="758";shortTE="F";uid="bab8482b-5a3b-42fa-8959-b03a6a60dc36"
VSBO01000258.1	RepeatMasker	DNA/hAT-Tip100	52540	53003	2416	+	.	ID="RND-1_FAMILY-88";Tend="1328";Tstart="899";shortTE="F";uid="50ea83e2-c074-4b24-81ab-e83dd34e1d74"
VSBO01000258.1	RepeatMasker	Retroposon?	44985	45625	2132	+	.	ID="RND-5_FAMILY-4364";Tend="1348";Tstart="759";shortTE="F";uid="5aef16fc-3870-432b-b034-330ed6a854e2"
VSBO01000258.1	RepeatMasker	DNA/Kolobok-E	1046	1661	3673	+	.	ID="RND-6_FAMILY-691";Tend="1540";Tstart="902";shortTE="F";uid="897ee81d-ab54-4d77-8693-eb3e37553a50"
VSBO01000258.1	RepeatMasker	DNA/Academ-1	143879	145165	10173	+	.	ID="RND-5_FAMILY-933";Tend="1510";Tstart="234";shortTE="F";uid="8b791564-2cf6-4cd5-8c25-5f191d5704e0"
VSBO01000258.1	RepeatMasker	Unknown	71472	71727	988	+	.	ID="RND-5_FAMILY-823";Tend="929";Tstart="678";shortTE="F";uid="41dda7cc-5947-457c-af1e-843f9aefbc59"
VSBO01000258.1	RepeatMasker	DNA/hAT	53271	53388	838	+	.	ID="RND-5_FAMILY-207";Tend="1075";Tstart="953";shortTE="F";uid="b1448ef1-f0ff-4a70-ae02-72717b9c9926"
VSBO01000258.1	RepeatMasker	DNA/Ginger-1	65185	65703	1848	+	.	ID="ginger1-1_ap";Tend="4351";Tstart="3322";shortTE="F";uid="9c811470-d3ab-4291-ad7d-17dc21839915"
VSBO01000258.1	RepeatMasker	DNA/hAT-hAT19	22672	23301	4142	+	.	ID="RND-6_FAMILY-1244";Tend="1397";Tstart="773";shortTE="F";uid="c426274c-4551-4dc9-9eb2-0c5f53ac7306"
VSBO01000258.1	RepeatMasker	DNA/hAT	55396	55900	2388	+	.	ID="RND-6_FAMILY-6228";Tend="1215";Tstart="653";shortTE="F";uid="03e1f13f-5b57-4e59-a60d-fbdc5bdd1cfd"
VSBO01000258.1	RepeatMasker	Unknown	117806	118514	3754	+	.	ID="RND-6_FAMILY-17681";Tend="1399";Tstart="639";shortTE="F";uid="9417d7f8-0dd9-44d2-84e1-1fc1ae38de35"
VSBO01000258.1	RepeatMasker	DNA	36282	36620	2137	+	.	ID="TTAAC_AP";Tend="438";Tstart="106";shortTE="F";uid="9a1c8944-2262-4623-8039-20144f85e7c7"
VSBO01000258.1	RepeatMasker	DNA/hAT	115897	116415	1220	+	.	ID="dna8-68_ap";Tend="762";Tstart="1";shortTE="F";uid="cd6bbe01-e747-44e3-8c72-c8acb9d9825f"
VSBO01000258.1	RepeatMasker	DNA/hAT-Charlie	37489	38156	4066	+	.	ID="RND-5_FAMILY-1508";Tend="1745";Tstart="1033";shortTE="F";uid="db708e56-f55e-4796-8234-463eb62ec799"
VSBO01000258.1	RepeatMasker	DNA	16663	17089	1739	+	.	ID="DNA-TTAA-1_AP";Tend="422";Tstart="3";shortTE="F";uid="924ac98b-300d-40b6-91d3-10f1dc690e4b"
VSBO01000258.1	RepeatMasker	DNA/TcMar-Tigger	15678	15825	453	+	.	ID="DNA2-8_AP";Tend="765";Tstart="624";shortTE="F";uid="42cb2e00-76dc-4280-be3f-5b4615115a22"
VSBO01000258.1	RepeatMasker	DNA/MULE-MuDR	86982	87580	1180	+	.	ID="RND-5_FAMILY-5183";TEgroup="ctg_258%7CRND-5_FAMILY-5183%7C1";Tend="1533";Tstart="809";shortTE="F";uid="078e3957-f4cb-45ce-9f06-217078dbdf22"
VSBO01000258.1	RepeatMasker	LINE/I	116606	116777	448	+	.	ID="RND-6_FAMILY-2723";Tend="2038";Tstart="1874";shortTE="F";uid="940dadc6-5683-4aea-9b2a-c47e24e029ea"
VSBO01000258.1	RepeatMasker	DNA/hAT-hAT19	109912	110158	616	+	.	ID="DNA8-71_AP";Tend="260";Tstart="1";shortTE="F";uid="f09b2284-5945-48d1-a9ca-954a0c42e7e3"
VSBO01000258.1	RepeatMasker	DNA/hAT-hAT19	110656	110774	430	+	.	ID="DNA8-71_AP";Tend="545";Tstart="430";shortTE="F";uid="23737909-9fa3-4410-bb3a-62811cebdb31"
VSBO01000258.1	RepeatMasker	DNA/hAT-Tip100	117227	117768	1504	+	.	ID="RND-6_FAMILY-9710";TEgroup="ctg_258%7CRND-6_FAMILY-9710%7C1";Tend="1247";Tstart="815";shortTE="F";uid="2cb8b576-f708-410b-bf43-7d96986044bf"
VSBO01000258.1	RepeatMasker	DNA/TcMar-Tc1	115204	115426	1141	+	.	ID="RND-6_FAMILY-10659";Tend="1131";Tstart="902";shortTE="F";uid="8098af51-017c-430f-bff4-36d09a403cfb"
VSBO01000258.1	RepeatMasker	Unknown	64189	64350	898	-	.	ID="RND-1_FAMILY-120";Tend="1093";Tstart="936";shortTE="F";uid="564ec922-3e6a-46d0-b831-c39fcdcc4bb7"
VSBO01000258.1	RepeatMasker	LINE/I	118582	119044	1220	-	.	ID="RND-5_FAMILY-4592";Tend="1113";Tstart="670";shortTE="F";uid="746f22e6-1baf-427c-ae7f-736f76eb8b27"
VSBO01000258.1	RepeatMasker	DNA/hAT-Charlie	135561	135700	531	-	.	ID="RND-6_FAMILY-675";Tend="1334";Tstart="1201";shortTE="F";uid="a3d24633-3f7b-47fb-93c2-323d0fb77d14"
VSBO01000258.1	RepeatMasker	DNA	48049	48322	471	-	.	ID="ttaa2c_ap";Tend="340";Tstart="69";shortTE="F";uid="4edf9646-7495-46f7-926b-d4cd1ddab495"
VSBO01000258.1	RepeatMasker	RC/Helitron	22372	22597	691	-	.	ID="RND-6_FAMILY-3243";Tend="1246";Tstart="1068";shortTE="F";uid="d29f9ec2-a318-4b8d-a462-b2b804f6b6cd"
VSBO01000258.1	RepeatMasker	Unknown	63566	63676	658	-	.	ID="RND-1_FAMILY-120";Tend="1255";Tstart="1144";shortTE="F";uid="65818859-c3fd-4153-88f7-dde9b852f38b"
VSBO01000258.1	RepeatMasker	DNA/hAT-Blackjack	6744	6945	755	-	.	ID="RND-5_FAMILY-12422";Tend="1565";Tstart="1361";shortTE="F";uid="acf60d29-8c64-430a-bb43-60173ac3c441"
VSBO01000258.1	RepeatMasker	Unknown	132588	132712	429	-	.	ID="RND-5_FAMILY-1163";Tend="1393";Tstart="1266";shortTE="F";uid="ad1cdac3-d2ec-4c1c-8e8f-4f36572da45e"
VSBO01000258.1	RepeatMasker	DNA	90993	91162	514	-	.	ID="TTAA2B_AP";Tend="425";Tstart="239";shortTE="F";uid="8dc3b3cd-4ab5-49a5-acc5-079abf7b6127"
VSBO01000258.1	RepeatMasker	DNA/Kolobok-E	28435	29361	4006	-	.	ID="RND-6_FAMILY-691";Tend="1831";Tstart="907";shortTE="F";uid="48436c59-40f2-4ecf-8ded-159c9d178e96"
VSBO01000258.1	RepeatMasker	DNA/hAT-Tip100	78826	78973	865	-	.	ID="RND-5_FAMILY-848";Tend="1051";Tstart="898";shortTE="F";uid="e1585d06-c527-4132-b754-b7ce2bb210ef"
VSBO01000258.1	RepeatMasker	Unknown	73917	74311	1694	-	.	ID="RND-1_FAMILY-155";Tend="1169";Tstart="758";shortTE="F";uid="aae5625b-5410-4752-88b5-2f04cb892280"
VSBO01000258.1	RepeatMasker	DNA	100404	100735	443	-	.	ID="DNA4-2_AP";Tend="471";Tstart="169";shortTE="F";uid="1e4d3a18-5a73-4556-9ef4-a301379b21f9"
VSBO01000258.1	RepeatMasker	DNA/hAT-Blackjack	7260	7549	577	-	.	ID="RND-5_FAMILY-12422";Tend="1251";Tstart="976";shortTE="F";uid="0e4c1bd0-12b1-496d-8f2d-7ab7d82d7b7b"
VSBO01000258.1	RepeatMasker	DNA/Academ-1	1	283	2129	-	.	ID="RND-6_FAMILY-4679";Tend="741";Tstart="470";shortTE="F";uid="af4d3b10-1510-4a50-8adf-304f1d89849e"
VSBO01000258.1	RepeatMasker	Retroposon?	44686	45304	1411	-	.	ID="SINE2-2_AP";Tend="887";Tstart="509";shortTE="F";uid="51e7a1a1-3757-4d24-9bbc-5508386e4b54"
VSBO01000258.1	RepeatMasker	Retroposon?	64991	65184	718	-	.	ID="SINE2-2_AP";Tend="1998";Tstart="1842";shortTE="F";uid="3bd831f8-0edf-4888-9d44-b734a2dc07dd"
VSBO01000258.1	RepeatMasker	DNA/TcMar-Tc1	31785	31950	430	-	.	ID="RND-5_FAMILY-405";Tend="448";Tstart="273";shortTE="F";uid="bf1309eb-a1ec-442f-ab38-cab763a9e9d4"
VSBO01000258.1	RepeatMasker	DNA/TcMar-Tigger	27892	28207	2224	-	.	ID="RND-5_FAMILY-5132";Tend="1257";Tstart="939";shortTE="F";uid="db4293c0-dd20-44d7-94e0-37a81f09b85f"
VSBO01000258.1	RepeatMasker	DNA/MULE-MuDR	71717	71891	1129	-	.	ID="RND-6_FAMILY-47";Tend="1963";Tstart="1789";shortTE="F";uid="959bdc40-667d-4808-8b8c-2168980f708a"
VSBO01000258.1	RepeatMasker	DNA	121644	121921	424	-	.	ID="ttaa3b_ap";Tend="388";Tstart="110";shortTE="F";uid="324c7d4d-078a-4a62-9044-118cac514750"
VSBO01000258.1	RepeatMasker	DNA/Kolobok-E	101511	102013	793	-	.	ID="RND-6_FAMILY-691";Tend="1490";Tstart="1014";shortTE="F";uid="72fd08d5-d3dc-4686-b8ee-0b0130c15c1b"
VSBO01000258.1	RepeatMasker	DNA	129940	130355	1924	-	.	ID="TTAA8_AP";Tend="438";Tstart="1";shortTE="F";uid="324dd4e1-4ad9-4f58-b3ed-579252bd0358"
VSBO01000258.1	RepeatMasker	Unknown	54519	55013	1675	-	.	ID="RND-6_FAMILY-11482";TEgroup="ctg_258%7CRND-6_FAMILY-11482%7C1";Tend="1219";Tstart="968";shortTE="F";uid="71a2fd9f-b514-4f4b-82da-3a43168ac1cd"
VSBO01000258.1	RepeatMasker	DNA/hAT-Charlie	15075	15400	858	-	.	ID="DNA8-51_AP";TEgroup="ctg_258%7CDNA8-51_AP%7C1";Tend="502";Tstart="1";shortTE="F";uid="527e2217-4d9f-4d0e-99c4-91b1f8d8e685"
VSBO01002581.1	RepeatMasker	Unknown	11	889	908	-	.	ID="RND-1_FAMILY-14";Tend="803";Tstart="7";shortTE="F";uid="46e97bdf-f9d9-4db8-9671-c3e57bd32400"
VSBO01002582.1	RepeatMasker	Unknown	672	902	3739	+	.	ID="RND-6_FAMILY-1753";Tend="652";Tstart="500";shortTE="F";uid="12245d79-fe75-435c-872d-5a1f0f871de3"
VSBO01002582.1	RepeatMasker	DNA/CMC-EnSpm	5	671	3242	-	.	ID="RND-2_FAMILY-11";Tend="605";Tstart="1";shortTE="F";uid="02fa403c-0737-4b18-b003-287125f60140"
VSBO01002583.1	RepeatMasker	DNA	445	633	760	+	.	ID="RND-6_FAMILY-1338";Tend="686";Tstart="515";shortTE="F";uid="88779c96-66db-4a9c-a4f3-41cf190d3208"
VSBO01002585.1	RepeatMasker	Unknown	322	899	2497	+	.	ID="RND-1_FAMILY-3";Tend="605";Tstart="26";shortTE="F";uid="f1e1e464-fba2-4bd4-913d-98b4f3e67da9"
VSBO01002585.1	RepeatMasker	Unknown	16	321	2400	-	.	ID="RND-1_FAMILY-0";Tend="693";Tstart="1";shortTE="F";uid="659ce1cf-095c-4c62-a2f9-f3e2a14dc064"
VSBO01002587.1	RepeatMasker	Unknown	1	403	1358	+	.	ID="RND-1_FAMILY-1";Tend="566";Tstart="162";shortTE="F";uid="759b714a-b03f-48cb-968a-7a84276b02b7"
VSBO01002587.1	RepeatMasker	Unknown	396	901	2033	+	.	ID="RND-1_FAMILY-0";Tend="590";Tstart="87";shortTE="F";uid="96f87a0e-4da5-4716-accc-1e496c245623"
VSBO01002587.1	RepeatMasker	Unknown	173	857	862	-	.	ID="RND-1_FAMILY-2";Tend="611";Tstart="6";shortTE="F";uid="b7147bc0-9fad-44d8-b978-b178af0a1de2"
VSBO01002588.1	RepeatMasker	Unknown	1	895	3069	-	.	ID="RND-5_FAMILY-1636";Tend="1199";Tstart="323";shortTE="F";uid="c8b28dbd-9871-4a0b-91a4-99f7c0005967"
VSBO01000259.1	RepeatMasker	DNA/hAT	4437	6667	11958	+	.	ID="RND-6_FAMILY-7500";Tend="2255";Tstart="289";shortTE="F";uid="349fca5f-b2da-4803-9421-3b6e78fabbc3"
VSBO01000259.1	RepeatMasker	DNA	51432	51765	1613	+	.	ID="RND-6_FAMILY-13406";Tend="1256";Tstart="918";shortTE="F";uid="44112442-d688-43a2-bd4e-7b461f9cf51c"
VSBO01000259.1	RepeatMasker	Unknown	6899	7659	6187	+	.	ID="RND-6_FAMILY-4344";Tend="1696";Tstart="948";shortTE="F";uid="5fad2f71-6604-4fa1-ae6f-272ce6e2a2d5"
VSBO01000259.1	RepeatMasker	DNA	111341	111479	698	+	.	ID="RND-6_FAMILY-1713";Tend="476";Tstart="353";shortTE="F";uid="f69a391c-8b09-4470-8abd-411d994185c3"
VSBO01000259.1	RepeatMasker	DNA	114952	115372	1048	+	.	ID="DNA-TTAA-1_AP";Tend="423";Tstart="1";shortTE="F";uid="8c71063f-e666-4d1d-947d-fba9f47c3624"
VSBO01000259.1	RepeatMasker	DNA/hAT	136254	136445	405	+	.	ID="RND-6_FAMILY-7500";Tend="1821";Tstart="1631";shortTE="F";uid="2a089e9a-0a64-45e1-8b37-bdd67be881cd"
VSBO01000259.1	RepeatMasker	DNA	68652	68783	534	+	.	ID="TTAA8_AP";Tend="269";Tstart="131";shortTE="F";uid="724c7baa-695e-4e06-ab37-f25fb7a23b1e"
VSBO01000259.1	RepeatMasker	Retroposon?	140555	142150	12536	+	.	ID="RND-5_FAMILY-5927";Tend="2156";Tstart="575";shortTE="F";uid="23c278cb-6b44-4520-9cbd-60ab5e3abca8"
VSBO01000259.1	RepeatMasker	DNA/hAT-hAT19	74439	74758	452	+	.	ID="DNA8-88_AP";TEgroup="ctg_259%7CDNA8-88_AP%7C1";Tend="620";Tstart="230";shortTE="F";uid="105c84af-1049-472e-929b-3695c768adf6"
VSBO01000259.1	RepeatMasker	DNA/TcMar-m44	44169	44304	803	+	.	ID="dnax-3b_ap";Tend="138";Tstart="1";shortTE="F";uid="e6268914-d08f-4b67-9594-dab177f2e1ae"
VSBO01000259.1	RepeatMasker	DNA/Kolobok-E	28228	28343	419	+	.	ID="KOLOBOKE-2_AP";Tend="1217";Tstart="1119";shortTE="F";uid="8506387a-5241-4c3d-a4ee-15859dd321a9"
VSBO01000259.1	RepeatMasker	DNA	22010	22331	2072	+	.	ID="TTAA3_AP";Tend="423";Tstart="101";shortTE="F";uid="a45757fe-80ab-4256-9f96-b4315e03d2d3"
VSBO01000259.1	RepeatMasker	Unknown	24364	25040	3775	+	.	ID="RND-5_FAMILY-71";Tend="1260";Tstart="613";shortTE="F";uid="9dd5d490-1a76-4b01-a5e5-1690a49de7da"
VSBO01000259.1	RepeatMasker	DNA	77670	78003	903	+	.	ID="TTAA8_AP";Tend="437";Tstart="77";shortTE="F";uid="2f07d249-8c30-400f-a23a-472ea16401ae"
VSBO01000259.1	RepeatMasker	LINE/L2	118020	118279	406	+	.	ID="RND-6_FAMILY-965";Tend="1046";Tstart="562";shortTE="F";uid="d0ae08eb-2f47-430d-9382-86463f731252"
VSBO01000259.1	RepeatMasker	LINE/I-Jockey	135343	136216	887	+	.	ID="RND-5_FAMILY-3937";Tend="1456";Tstart="1";shortTE="F";uid="87420803-55f6-4318-987e-63f378f04e95"
VSBO01000259.1	RepeatMasker	LINE/I-Jockey	118280	118546	496	+	.	ID="RND-6_FAMILY-1919";Tend="1277";Tstart="1011";shortTE="F";uid="3be8a6df-705f-452b-ae57-91a8cacc7e81"
VSBO01000259.1	RepeatMasker	DNA/hAT-hAT19	127824	128534	3797	+	.	ID="RND-6_FAMILY-1244";Tend="1393";Tstart="734";shortTE="F";uid="b7229176-eb3e-4e95-8c07-99b06b1b0e99"
VSBO01000259.1	RepeatMasker	Unknown	20795	21434	1226	+	.	ID="RND-4_FAMILY-447";TEgroup="ctg_259%7CRND-4_FAMILY-447%7C1";Tend="1533";Tstart="1173";shortTE="F";uid="8a881029-d7cb-4019-9981-0a5373c23280"
VSBO01000259.1	RepeatMasker	DNA/hAT-Tip100	94239	94422	753	+	.	ID="RND-6_FAMILY-2542";Tend="1630";Tstart="1468";shortTE="F";uid="845f5f8a-ea11-4862-a553-d8512a7160bb"
VSBO01000259.1	RepeatMasker	DNA	109635	109960	925	+	.	ID="DNA8-68_AP";TEgroup="ctg_259%7CDNA8-68_AP%7C1";Tend="760";Tstart="1";shortTE="F";uid="5b668c9c-16b8-4ba6-90aa-f0b8dc9c80aa"
VSBO01000259.1	RepeatMasker	DNA	111969	112753	1692	+	.	ID="DNA4-2_AP";Tend="763";Tstart="8";shortTE="F";uid="11a9fc74-d159-41b3-8c1a-027fbdf94c46"
VSBO01000259.1	RepeatMasker	DNA/hAT	7965	8718	5353	+	.	ID="RND-1_FAMILY-86";Tend="2960";Tstart="2250";shortTE="F";uid="5cb680d3-b16b-4b75-833d-b6eca12832ef"
VSBO01000259.1	RepeatMasker	DNA/hAT	6684	6901	1686	+	.	ID="RND-1_FAMILY-36";Tend="1112";Tstart="898";shortTE="F";uid="7ed2a730-477f-4a7a-8645-7cc69d7f5f59"
VSBO01000259.1	RepeatMasker	DNA/hAT	9705	9843	888	+	.	ID="RND-1_FAMILY-86";Tend="3089";Tstart="2952";shortTE="F";uid="176b3a9f-0660-4a24-bff4-c9d6797bf48d"
VSBO01000259.1	RepeatMasker	Unknown	1358	2006	2381	+	.	ID="RND-5_FAMILY-2272";Tend="675";Tstart="11";shortTE="F";uid="843c80b9-57bc-4dfe-8a86-d9e806793352"
VSBO01000259.1	RepeatMasker	DNA/Kolobok-E	92855	93145	532	+	.	ID="KOLOBOKE-2_AP";Tend="2122";Tstart="1851";shortTE="F";uid="769f1fa1-ec21-4fd5-82d3-6fbcc003a1a5"
VSBO01000259.1	RepeatMasker	Retroposon?	34697	35024	445	-	.	ID="SINE2-2_AP";Tend="426";Tstart="92";shortTE="F";uid="ac86f6e9-ea5a-4b5b-b5db-7fec06df2759"
VSBO01000259.1	RepeatMasker	DNA/hAT-Tip100	84775	84907	1001	-	.	ID="RND-1_FAMILY-67";Tend="1064";Tstart="934";shortTE="F";uid="7276be03-0889-4551-9b97-99c9180b82eb"
VSBO01000259.1	RepeatMasker	DNA/hAT-Tip100	62692	62854	545	-	.	ID="RND-6_FAMILY-985";Tend="1294";Tstart="1135";shortTE="F";uid="669f5aff-d798-4622-b03c-6ccd8e2bf77e"
VSBO01000259.1	RepeatMasker	Unknown	4235	4428	711	-	.	ID="RND-5_FAMILY-2270";Tend="2346";Tstart="2156";shortTE="F";uid="3bb3d922-2440-4c34-87b3-35774d18c8bf"
VSBO01000259.1	RepeatMasker	DNA	105245	105637	1556	-	.	ID="TTAA4B_AP";Tend="429";Tstart="1";shortTE="F";uid="e206f100-bc1c-409d-8d34-9bf5a734c24a"
VSBO01000259.1	RepeatMasker	Unknown	168	1580	3789	-	.	ID="RND-1_FAMILY-14";Tend="892";Tstart="1";shortTE="F";uid="f7d7e731-a269-4f74-a3e3-41314e3a7c6e"
VSBO01000259.1	RepeatMasker	Retroposon?	31539	31819	412	-	.	ID="SINE2-1_AP";Tend="1396";Tstart="1097";shortTE="F";uid="bc728b93-3060-487d-bf77-4518ca78815a"
VSBO01000259.1	RepeatMasker	Unknown	56535	56685	610	-	.	ID="RND-6_FAMILY-19629";Tend="1240";Tstart="1117";shortTE="F";uid="3211a3f5-c223-46ef-bc58-59bda3bcc8ed"
VSBO01000259.1	RepeatMasker	DNA	7705	7963	1173	-	.	ID="RND-1_FAMILY-72";Tend="2655";Tstart="2320";shortTE="F";uid="35f78503-a360-477a-a430-7f5e2f790b4e"
VSBO01000259.1	RepeatMasker	Unknown	10342	10985	3500	-	.	ID="RND-5_FAMILY-3006";Tend="2168";Tstart="1553";shortTE="F";uid="e4469c31-8ec3-4c47-83ad-0c84d2f8d58c"
VSBO01000259.1	RepeatMasker	DNA/MULE-MuDR	117619	117779	825	-	.	ID="RND-6_FAMILY-622";Tend="1321";Tstart="1147";shortTE="F";uid="a8cf4fc1-dbc8-44c9-ad67-7a1d624fb726"
VSBO01000259.1	RepeatMasker	Unknown	2054	2231	638	-	.	ID="RND-5_FAMILY-1636";Tend="421";Tstart="260";shortTE="F";uid="d74c9743-520e-4e2a-9179-d15ee9cde6ea"
VSBO01000259.1	RepeatMasker	DNA/hAT-hAT19	14068	14258	905	-	.	ID="HAT-N12_AP";Tend="233";Tstart="2";shortTE="F";uid="49c9d99f-2240-43a7-bd61-98be5ee603a4"
VSBO01000259.1	RepeatMasker	DNA/Kolobok-E	113144	113414	2066	-	.	ID="RND-4_FAMILY-202";Tend="1398";Tstart="1125";shortTE="F";uid="fa98b969-1809-45db-904c-1ee0ec0dfe28"
VSBO01000259.1	RepeatMasker	DNA/hAT	89521	89722	983	-	.	ID="RND-6_FAMILY-4805";Tend="1147";Tstart="986";shortTE="F";uid="3b32a949-2fc6-4512-a709-7cbe511a2be0"
VSBO01000259.1	RepeatMasker	DNA/hAT-Tip100	87765	88685	4037	-	.	ID="RND-6_FAMILY-10825";Tend="1565";Tstart="649";shortTE="F";uid="9c67315a-ff57-49e7-a156-7eb91c2de189"
VSBO01000259.1	RepeatMasker	DNA/MULE-MuDR	84521	84767	1903	-	.	ID="RND-5_FAMILY-7338";Tend="1098";Tstart="852";shortTE="F";uid="c8863be8-e22e-4973-82ee-603f0462afc3"
VSBO01000259.1	RepeatMasker	Unknown	113583	114243	4422	-	.	ID="RND-1_FAMILY-19";Tend="1752";Tstart="1023";shortTE="F";uid="3f76b695-123e-4756-b440-6db906cbf476"
VSBO01000259.1	RepeatMasker	DNA	125947	126124	507	-	.	ID="ttaa3c_ap";Tend="424";Tstart="237";shortTE="F";uid="446db910-cdb4-4d8d-a554-66120dd8c870"
VSBO01000259.1	RepeatMasker	DNA	75184	75305	512	-	.	ID="TTAA18B_AP";Tend="112";Tstart="1";shortTE="F";uid="523c6f36-61b5-4da0-9b16-6304a48cef60"
VSBO01000259.1	RepeatMasker	Retroposon?	92912	93182	523	-	.	ID="SINE2-2_AP";Tend="271";Tstart="14";shortTE="F";uid="ed22648e-eb82-45b3-95cc-d19847dd74cf"
VSBO01002590.1	RepeatMasker	Unknown	1	841	3852	+	.	ID="RND-1_FAMILY-4";Tend="590";Tstart="1";shortTE="F";uid="5830842e-f250-4a25-a676-cb86cb6ea927"
VSBO01002590.1	RepeatMasker	Unknown	105	898	2543	-	.	ID="RND-1_FAMILY-5";Tend="583";Tstart="5";shortTE="F";uid="8a63a7a4-1927-4c16-adfa-003138d2a03f"
VSBO01002591.1	RepeatMasker	Unknown	1	900	6898	-	.	ID="RND-1_FAMILY-14";TEgroup="ctg_2591%7CRND-1_FAMILY-14%7C1";Tend="867";Tstart="48";shortTE="F";uid="ccd79236-6516-4ee5-a3bf-ae3b7da83d0c"
VSBO01002592.1	RepeatMasker	DNA/hAT-Tip100	1	900	7673	+	.	ID="RND-1_FAMILY-43";Tend="1492";Tstart="606";shortTE="F";uid="5d055cfc-1739-48df-98d1-7f4288b3b1b4"
VSBO01002594.1	RepeatMasker	Unknown	591	900	3275	+	.	ID="RND-1_FAMILY-0";Tend="693";Tstart="12";shortTE="F";uid="b231c6fc-28bc-4f0e-9ddd-a763f8e90403"
VSBO01002594.1	RepeatMasker	Unknown	7	590	2933	-	.	ID="RND-1_FAMILY-3";Tend="614";Tstart="35";shortTE="F";uid="95ff616f-3af6-42ce-b457-22aad604bdba"
VSBO01002596.1	RepeatMasker	LINE/L2	146	786	540	-	.	ID="CR1-7_NVI";Tend="3630";Tstart="2932";shortTE="F";uid="98c8a8cc-998e-4652-a0af-22b60d989132"
VSBO01002597.1	RepeatMasker	Unknown	1	894	2543	-	.	ID="RND-5_FAMILY-67";TEgroup="ctg_2597%7CRND-5_FAMILY-67%7C1";Tend="682";Tstart="143";shortTE="F";uid="559e3d07-e2b6-4891-9eb3-3f68a3db2ffd"
VSBO01002598.1	RepeatMasker	Unknown	52	898	784	+	.	ID="RND-1_FAMILY-14";Tend="756";Tstart="1";shortTE="F";uid="3b2e7ca1-f865-4689-bcef-699a890a06e3"
VSBO01002599.1	RepeatMasker	Unknown	1	197	1345	+	.	ID="RND-5_FAMILY-4684";Tend="1011";Tstart="815";shortTE="F";uid="9d3b1c8b-1fc1-48c5-a502-e87f9cf45c03"
VSBO01000026.1	RepeatMasker	RC/Helitron	182293	182508	1420	+	.	ID="RND-1_FAMILY-139";Tend="1209";Tstart="981";shortTE="F";uid="7f426dd9-ae9a-498a-84d4-050155ed1e5f"
VSBO01000026.1	RepeatMasker	Unknown	15277	15802	2889	+	.	ID="RND-6_FAMILY-9658";Tend="1270";Tstart="774";shortTE="F";uid="4a6b3891-8295-4900-8cf0-0606aa78a804"
VSBO01000026.1	RepeatMasker	DNA	691876	692327	634	+	.	ID="dna4-2_ap";TEgroup="ctg_26%7Cdna4-2_ap%7C1";Tend="755";Tstart="1";shortTE="F";uid="aaa7225b-635f-4c34-8b6e-a9f3f932dae8"
VSBO01000026.1	RepeatMasker	Retroposon?	1072758	1072976	500	+	.	ID="SINE2-1_AP";Tend="732";Tstart="351";shortTE="F";uid="fbbebda8-3afa-45dc-89f3-9254a434f512"
VSBO01000026.1	RepeatMasker	LINE/I	708854	709038	1264	+	.	ID="RND-5_FAMILY-4592";Tend="362";Tstart="179";shortTE="F";uid="dca839a8-6f96-4770-8d02-a41efe6dbb37"
VSBO01000026.1	RepeatMasker	DNA/hAT-Tip100	1899130	1900110	5646	+	.	ID="RND-5_FAMILY-1791";Tend="1714";Tstart="705";shortTE="F";uid="ce6c27e9-8480-4d09-8a55-49a3327b9854"
VSBO01000026.1	RepeatMasker	Retroposon?	2624330	2624776	2402	+	.	ID="RND-5_FAMILY-4364";Tend="1153";Tstart="697";shortTE="F";uid="4af713bc-81bc-4203-9d91-1e884e396006"
VSBO01000026.1	RepeatMasker	DNA	803715	804001	1043	+	.	ID="dna4-2_ap";Tend="314";Tstart="18";shortTE="F";uid="af1ba6d4-51f4-4ec5-a8f5-475be94de96b"
VSBO01000026.1	RepeatMasker	DNA	1025331	1025576	678	+	.	ID="dna4-2_ap";Tend="241";Tstart="6";shortTE="F";uid="62fe9e77-fc28-43ee-b42f-1647537d7f50"
VSBO01000026.1	RepeatMasker	Unknown	2450092	2450335	784	+	.	ID="RND-4_FAMILY-53";Tend="907";Tstart="665";shortTE="F";uid="7d0093a3-0f95-46d6-90ea-3fecd98d9d78"
VSBO01000026.1	RepeatMasker	DNA/hAT-Tip100	2607860	2608052	1066	+	.	ID="DNA8-28_AP";Tend="444";Tstart="246";shortTE="F";uid="c6fe5ba2-d586-4358-bbda-66ef5b63f369"
VSBO01000026.1	RepeatMasker	Retroposon?	1651951	1652149	420	+	.	ID="SINE2-2_AP";Tend="271";Tstart="55";shortTE="F";uid="d699cb91-38dc-49ba-b510-c7af71ce7d16"
VSBO01000026.1	RepeatMasker	LINE/I	469094	469281	682	+	.	ID="RND-6_FAMILY-12";Tend="1872";Tstart="1684";shortTE="F";uid="482e3788-4481-4ccd-acc0-15ac2ea7c442"
VSBO01000026.1	RepeatMasker	Unknown	1945078	1945265	772	+	.	ID="RND-6_FAMILY-17681";Tend="775";Tstart="588";shortTE="F";uid="e4317be0-d5b0-488b-9051-0e76f716465b"
VSBO01000026.1	RepeatMasker	Unknown	1217737	1218169	2054	+	.	ID="RND-5_FAMILY-3222";Tend="1816";Tstart="1314";shortTE="F";uid="4842c85f-7a06-419e-9115-57ccbb6f2030"
VSBO01000026.1	RepeatMasker	DNA/hAT-Charlie	2122796	2122949	420	+	.	ID="RND-6_FAMILY-7632";Tend="1313";Tstart="1176";shortTE="F";uid="a6dc3f20-ef10-4818-b3a5-e38575f60994"
VSBO01000026.1	RepeatMasker	DNA/hAT-Tip100	550329	551080	3161	+	.	ID="RND-6_FAMILY-11068";Tend="1566";Tstart="878";shortTE="F";uid="b7727e74-e745-4895-8fc9-776ad83fb2ec"
VSBO01000026.1	RepeatMasker	DNA	150611	150825	620	+	.	ID="TTAA2D_AP";Tend="428";Tstart="218";shortTE="F";uid="a3bdae9c-8b2c-45f1-8940-a288aee6233d"
VSBO01000026.1	RepeatMasker	DNA	548505	548938	1353	+	.	ID="DNA-TTAA-1_AP";Tend="423";Tstart="1";shortTE="F";uid="8c8eb908-9e1e-4510-aa72-41c882a07683"
VSBO01000026.1	RepeatMasker	DNA/hAT-Ac	2401857	2401972	652	+	.	ID="RND-1_FAMILY-50";Tend="1472";Tstart="1368";shortTE="F";uid="f945d5cb-719f-462a-80d9-60ac10a5ca69"
VSBO01000026.1	RepeatMasker	DNA	804127	804330	891	+	.	ID="DNA4-2_AP";Tend="769";Tstart="568";shortTE="F";uid="aa7163a9-6984-4448-a094-4a1da722f1f6"
VSBO01000026.1	RepeatMasker	Unknown	659999	660386	522	+	.	ID="RND-6_FAMILY-17681";TEgroup="ctg_26%7CRND-6_FAMILY-17681%7C2";Tend="1177";Tstart="627";shortTE="F";uid="59281566-d838-45ec-a68e-ee88bac5fad1"
VSBO01000026.1	RepeatMasker	DNA	977691	978001	762	+	.	ID="dna4-2_ap";Tend="805";Tstart="497";shortTE="F";uid="e465d432-65ef-4bb5-a521-e2b54b8f41c1"
VSBO01000026.1	RepeatMasker	LINE/CR1	172554	172827	612	+	.	ID="RND-6_FAMILY-1977";Tend="1200";Tstart="951";shortTE="F";uid="9fa8abab-6b04-4a85-bc96-c536135bceed"
VSBO01000026.1	RepeatMasker	Unknown	617327	618250	1346	+	.	ID="RND-1_FAMILY-123";Tend="1756";Tstart="833";shortTE="F";uid="41068839-88a0-4647-bf0e-bf218f03beff"
VSBO01000026.1	RepeatMasker	DNA/TcMar-m44	1839958	1841051	1951	+	.	ID="MARINER-2_AP";Tend="2265";Tstart="1162";shortTE="F";uid="c102c011-39b4-4c56-861d-3ea6ae5b1663"
VSBO01000026.1	RepeatMasker	DNA	1630419	1630693	1288	+	.	ID="DNAX-2_AP";Tend="467";Tstart="205";shortTE="F";uid="a8642e88-cba4-4aa5-91cd-6e0eef86e51f"
VSBO01000026.1	RepeatMasker	DNA/hAT-Ac	351098	351309	1070	+	.	ID="DNA8-91B_AP";Tend="217";Tstart="1";shortTE="F";uid="75676224-8bbc-471d-aff1-5868404f557f"
VSBO01000026.1	RepeatMasker	Retroposon?	113594	113730	460	+	.	ID="SINE2-2_AP";Tend="162";Tstart="2";shortTE="F";uid="433886ad-f334-4416-b9de-9ff02fc9eb4f"
VSBO01000026.1	RepeatMasker	DNA	561098	561491	1178	+	.	ID="DNA-TTAA-1_AP";Tend="412";Tstart="1";shortTE="F";uid="fb82c5a2-4539-47ae-9c53-5c877a2f741c"
VSBO01000026.1	RepeatMasker	Unknown	2665924	2666159	760	+	.	ID="RND-4_FAMILY-451";Tend="1490";Tstart="1264";shortTE="F";uid="b9ebca9a-bbcf-420b-9d56-889e9d5eb30e"
VSBO01000026.1	RepeatMasker	DNA/hAT-Charlie	1025764	1025893	524	+	.	ID="dna8-55_ap";Tend="186";Tstart="1";shortTE="F";uid="af354904-62cb-4031-899a-1386644e5f27"
VSBO01000026.1	RepeatMasker	DNA	2108091	2108287	526	+	.	ID="DNA4-3_AP";Tend="311";Tstart="130";shortTE="F";uid="bd69a0e1-c824-49e7-b996-21573a5821ae"
VSBO01000026.1	RepeatMasker	DNA/hAT-hAT19	2310772	2311353	3274	+	.	ID="RND-6_FAMILY-930";Tend="1541";Tstart="969";shortTE="F";uid="f4465ba6-41b9-4dee-85f0-759995102c2b"
VSBO01000026.1	RepeatMasker	DNA/hAT-hAT19	1108662	1109186	2716	+	.	ID="RND-6_FAMILY-1547";Tend="1563";Tstart="972";shortTE="F";uid="4594b371-6674-4fdf-b823-a32957d35006"
VSBO01000026.1	RepeatMasker	DNA	201282	201656	635	+	.	ID="TTAA2D_AP";Tend="414";Tstart="41";shortTE="F";uid="b203e697-9f22-49ca-8126-cc84d666c604"
VSBO01000026.1	RepeatMasker	DNA	2348082	2348456	954	+	.	ID="TTAA3C_AP";Tend="364";Tstart="1";shortTE="F";uid="2a7e5d3e-72de-4be3-ab8d-786ad791e6d9"
VSBO01000026.1	RepeatMasker	DNA/hAT-Tip100	117152	117777	514	+	.	ID="DNA8-83_AP";TEgroup="ctg_26%7CDNA8-83_AP%7C1";Tend="809";Tstart="100";shortTE="F";uid="1ec3428f-65f7-45bb-8566-f21f47a205f9"
VSBO01000026.1	RepeatMasker	Unknown	25590	26166	3036	+	.	ID="RND-5_FAMILY-1304";Tend="1355";Tstart="692";shortTE="F";uid="9eda9ccc-8bbe-438c-8ecc-d4b6bd7c1339"
VSBO01000026.1	RepeatMasker	Retroposon?	4943	5351	772	+	.	ID="SINE2-1_AP";Tend="1475";Tstart="1059";shortTE="F";uid="de5497c4-26a8-438d-aea4-adf9191bb20d"
VSBO01000026.1	RepeatMasker	Retroposon?	639772	639908	505	+	.	ID="SINE2-1_AP";Tend="1770";Tstart="1628";shortTE="F";uid="49d346de-5d30-4b31-b10c-814b46160eb9"
VSBO01000026.1	RepeatMasker	DNA	101385	101876	1332	+	.	ID="DNA4-2_AP";Tend="498";Tstart="1";shortTE="F";uid="abd6843e-c9c2-4656-9adc-58754a945c85"
VSBO01000026.1	RepeatMasker	DNA	2449740	2449927	402	+	.	ID="dna4-2b_ap";Tend="262";Tstart="67";shortTE="F";uid="365183cc-754d-47db-aeda-8cb7170455b1"
VSBO01000026.1	RepeatMasker	Retroposon?	114579	114707	616	+	.	ID="SINE2-1_AP";Tend="1770";Tstart="1638";shortTE="F";uid="6ab394fe-8fdd-45cd-8de8-78dea317578f"
VSBO01000026.1	RepeatMasker	Retroposon?	747724	747825	444	+	.	ID="SINE2-1_AP";Tend="1770";Tstart="1665";shortTE="F";uid="dab54fdb-cd67-4174-8e72-91b6a8c30d24"
VSBO01000026.1	RepeatMasker	Retroposon?	1677702	1678110	580	+	.	ID="SINE2-2_AP";Tend="452";Tstart="2";shortTE="F";uid="3c690f28-ea31-4e19-bbc9-bc8b6d10c670"
VSBO01000026.1	RepeatMasker	DNA/hAT-Charlie	2606930	2607307	1478	+	.	ID="RND-5_FAMILY-1806";Tend="1249";Tstart="889";shortTE="F";uid="48cc3633-2054-4828-bd42-dccb19529027"
VSBO01000026.1	RepeatMasker	DNA	1843941	1844262	1064	+	.	ID="DNA4-2_AP";Tend="767";Tstart="450";shortTE="F";uid="257dff0c-8fc9-4ced-810d-470a8e31d4d1"
VSBO01000026.1	RepeatMasker	Unknown	2597141	2597545	2619	+	.	ID="RND-1_FAMILY-58";Tend="1499";Tstart="1066";shortTE="F";uid="cac606cf-e338-4911-8984-a1a0b407bd4a"
VSBO01000026.1	RepeatMasker	DNA/hAT	879548	880146	1808	+	.	ID="RND-5_FAMILY-207";Tend="1573";Tstart="989";shortTE="F";uid="057f64be-694b-49c4-868a-6270e17eb7fb"
VSBO01000026.1	RepeatMasker	Unknown	2633840	2634106	834	+	.	ID="RND-1_FAMILY-19";TEgroup="ctg_26%7CRND-1_FAMILY-19%7C1";Tend="1800";Tstart="1184";shortTE="F";uid="735e85e2-ffcf-4a7a-95c6-d42b5748c118"
VSBO01000026.1	RepeatMasker	DNA	1340269	1340828	1246	+	.	ID="DNA4-2_AP";Tend="556";Tstart="2";shortTE="F";uid="bc18fa8a-eec7-4164-b2ce-b575bd5a2aa3"
VSBO01000026.1	RepeatMasker	Retroposon?	1355297	1355691	731	+	.	ID="SINE2-1_AP";Tend="669";Tstart="242";shortTE="F";uid="70ea2918-957e-4d7d-9114-5995ba4557f0"
VSBO01000026.1	RepeatMasker	DNA/Kolobok-E	2674195	2674561	2686	+	.	ID="RND-4_FAMILY-202";Tend="1391";Tstart="1029";shortTE="F";uid="ce71e322-679b-49ec-9e44-8b5e9de3fb99"
VSBO01000026.1	RepeatMasker	DNA/MULE-MuDR	92215	92790	4883	+	.	ID="RND-5_FAMILY-2139";Tend="671";Tstart="95";shortTE="F";uid="ecd05d1c-2782-48c3-852b-5f5333e063eb"
VSBO01000026.1	RepeatMasker	DNA	2352293	2352812	1544	+	.	ID="DNA4-2_AP";Tend="543";Tstart="2";shortTE="F";uid="dd692e7b-6a35-410d-ac55-a0876cf249dc"
VSBO01000026.1	RepeatMasker	DNA/MULE-MuDR	1625694	1625832	892	+	.	ID="RND-6_FAMILY-9076";Tend="755";Tstart="616";shortTE="F";uid="d4962493-a49a-4a69-99b4-fc15d190a217"
VSBO01000026.1	RepeatMasker	Unknown	2523262	2523363	922	+	.	ID="RND-6_FAMILY-29342";Tend="1274";Tstart="1173";shortTE="F";uid="74216e3f-e73f-4551-ab2c-ac3eaebbd1b5"
VSBO01000026.1	RepeatMasker	Unknown	1586383	1586674	1012	+	.	ID="RND-6_FAMILY-1009";Tend="1125";Tstart="806";shortTE="F";uid="b75291d6-9e8a-4e02-972a-3a4ee4a4a77a"
VSBO01000026.1	RepeatMasker	DNA	1801216	1801418	411	+	.	ID="DNA4-3_AP";Tend="309";Tstart="108";shortTE="F";uid="d24b867c-bed7-48a0-9a5a-9ca91fa0c7de"
VSBO01000026.1	RepeatMasker	DNA/Ginger-1	1932966	1933073	453	+	.	ID="GINGER1-2_AP";Tend="3925";Tstart="3834";shortTE="F";uid="d5b56fc6-aa6c-4cbe-987e-2e23a97f994b"
VSBO01000026.1	RepeatMasker	DNA	810668	810768	408	+	.	ID="TTAA2D_AP";Tend="199";Tstart="98";shortTE="F";uid="f11c2b5a-d496-4d2b-9097-4444ef765ecd"
VSBO01000026.1	RepeatMasker	DNA	2308675	2309095	1006	+	.	ID="DNA-TTAA-1_AP";Tend="423";Tstart="40";shortTE="F";uid="c32029f4-2eac-48fa-9267-72a4aeb04b97"
VSBO01000026.1	RepeatMasker	DNA/hAT-Tip100	1926686	1926823	464	+	.	ID="RND-5_FAMILY-391";Tend="1559";Tstart="1393";shortTE="F";uid="a12fc962-e0de-46b8-ae1e-4386782ecf44"
VSBO01000026.1	RepeatMasker	DNA	2613567	2613862	664	+	.	ID="DNA4-3_AP";Tend="626";Tstart="322";shortTE="F";uid="7befc7b7-e01e-40a6-8d26-a6a9678cec4c"
VSBO01000026.1	RepeatMasker	DNA	2046262	2046655	698	+	.	ID="TTAA2D_AP";Tend="391";Tstart="15";shortTE="F";uid="61388775-9302-473e-888f-68d3ccea3442"
VSBO01000026.1	RepeatMasker	DNA	1803661	1803819	513	+	.	ID="TTAA18C_AP";Tend="449";Tstart="293";shortTE="F";uid="bc829699-49bf-4671-a0a1-66d23f17a456"
VSBO01000026.1	RepeatMasker	DNA/TcMar-m44?	2523090	2523261	758	+	.	ID="DNA4-9B_AP";Tend="185";Tstart="1";shortTE="F";uid="2cd7d06f-5b9b-4977-babf-035b27656c19"
VSBO01000026.1	RepeatMasker	DNA	1843181	1843629	1372	+	.	ID="DNA4-2_AP";Tend="455";Tstart="1";shortTE="F";uid="33ba36d2-41d9-464c-b26e-5aa070a29430"
VSBO01000026.1	RepeatMasker	DNA/TcMar-Tc1	33137	33576	2519	+	.	ID="RND-6_FAMILY-10659";Tend="1558";Tstart="1089";shortTE="F";uid="473b8233-ff30-4daa-85a8-d67989598764"
VSBO01000026.1	RepeatMasker	DNA/P	485388	486329	7107	+	.	ID="RND-6_FAMILY-9565";Tend="905";Tstart="1";shortTE="F";uid="9472d273-2625-4329-909c-b34587335989"
VSBO01000026.1	RepeatMasker	DNA/hAT-Charlie	2135582	2135819	2195	+	.	ID="RND-1_FAMILY-157";Tend="1560";Tstart="1133";shortTE="F";uid="102747f7-bb54-4b58-a5de-8a5af5b95084"
VSBO01000026.1	RepeatMasker	DNA/MULE-MuDR	2285219	2285357	962	+	.	ID="RND-6_FAMILY-1398";Tend="145";Tstart="7";shortTE="F";uid="f294260d-f52b-410f-8e3f-d42cf71842cb"
VSBO01000026.1	RepeatMasker	DNA/hAT-hAT19	2375889	2376013	485	+	.	ID="DNA8-66_AP";Tend="577";Tstart="441";shortTE="F";uid="735d3c32-662d-4d7f-8a31-f55616a19a67"
VSBO01000026.1	RepeatMasker	Unknown	2191976	2192197	1216	+	.	ID="RND-1_FAMILY-76";Tend="1140";Tstart="938";shortTE="F";uid="23fd7056-a12f-4d18-98ca-d11086eefeab"
VSBO01000026.1	RepeatMasker	RC/Helitron	474065	474402	1020	+	.	ID="HELITRON-1_DIUL";TEgroup="ctg_26%7CHELITRON-1_DIUL%7C1";Tend="262";Tstart="29";shortTE="T";uid="51cb5468-763a-4d7e-82d0-1db704c88a89"
VSBO01000026.1	RepeatMasker	DNA/TcMar-m44?	640935	641116	751	+	.	ID="dnax-4b_ap";Tend="173";Tstart="1";shortTE="F";uid="20973d50-7f34-4a4a-a64c-af0705e33a30"
VSBO01000026.1	RepeatMasker	DNA	2073418	2074163	1246	+	.	ID="DNA4-2_AP";Tend="760";Tstart="34";shortTE="F";uid="7c7896c8-74b8-4d17-a83f-bc5d3b27c4fa"
VSBO01000026.1	RepeatMasker	Retroposon?	2136240	2136661	2145	+	.	ID="RND-5_FAMILY-4364";Tend="1153";Tstart="725";shortTE="F";uid="d8717e24-a9a9-495c-a479-e0e51f334107"
VSBO01000026.1	RepeatMasker	DNA/hAT-Ac	984859	986138	7261	+	.	ID="RND-6_FAMILY-9895";Tend="1825";Tstart="625";shortTE="F";uid="1d8036d3-4e96-4874-9ee0-11f22862e0e1"
VSBO01000026.1	RepeatMasker	DNA/MULE-MuDR	2483469	2484093	1780	+	.	ID="RND-6_FAMILY-2644";Tend="1202";Tstart="669";shortTE="F";uid="fc43ec89-9f2e-4585-bbeb-5b3d8eb3ad4d"
VSBO01000026.1	RepeatMasker	Unknown	1742170	1742389	559	+	.	ID="RND-1_FAMILY-138";TEgroup="ctg_26%7CRND-1_FAMILY-138%7C1";Tend="1406";Tstart="960";shortTE="F";uid="020d02f3-f33b-4b39-bccc-a33dc2c57179"
VSBO01000026.1	RepeatMasker	DNA	204917	205204	570	+	.	ID="TTAA2_AP";Tend="427";Tstart="116";shortTE="F";uid="7a610de4-99a2-4732-a4f2-d19760480790"
VSBO01000026.1	RepeatMasker	DNA/TcMar-m44?	395256	395428	801	+	.	ID="dnax-4b_ap";Tend="173";Tstart="1";shortTE="F";uid="f28dd043-7f8b-4688-b5c3-661628448ae4"
VSBO01000026.1	RepeatMasker	LINE/L2	2646309	2646627	543	+	.	ID="RND-6_FAMILY-2565";Tend="1981";Tstart="1643";shortTE="F";uid="3504d7e5-b954-4560-975a-83243529dd87"
VSBO01000026.1	RepeatMasker	DNA	1620840	1621510	433	+	.	ID="DNA4-2_AP";Tend="768";Tstart="101";shortTE="F";uid="36f1506b-e84f-4fa1-aaaa-550d61ac559f"
VSBO01000026.1	RepeatMasker	Retroposon?	511794	512174	542	+	.	ID="SINE2-1_AP";Tend="1465";Tstart="1063";shortTE="F";uid="4e657093-24b4-4766-b935-e44f4f7a261f"
VSBO01000026.1	RepeatMasker	Unknown	2628339	2628599	768	+	.	ID="RND-6_FAMILY-17681";Tend="942";Tstart="652";shortTE="F";uid="d102b571-2cad-4b8c-8dd5-4d7cdac84e5b"
VSBO01000026.1	RepeatMasker	DNA/hAT-Tip100	932938	933094	878	+	.	ID="RND-1_FAMILY-40";Tend="1122";Tstart="973";shortTE="F";uid="dd74baa7-8c03-4cea-8f8e-a5cb5fcd9999"
VSBO01000026.1	RepeatMasker	Retroposon?	2242507	2242623	510	+	.	ID="SINE2-2_AP";Tend="1976";Tstart="1858";shortTE="F";uid="68d05e24-aa44-45d2-9a1e-79b7ab85a32c"
VSBO01000026.1	RepeatMasker	DNA	2385398	2386222	1447	+	.	ID="DNA4-2_AP";Tend="764";Tstart="1";shortTE="F";uid="725cfd4b-159f-4bf6-b756-c841a6dec394"
VSBO01000026.1	RepeatMasker	Retroposon?	1208908	1209097	686	+	.	ID="SINE2-1_AP";Tend="1770";Tstart="1595";shortTE="F";uid="c3af4a73-de0b-465e-b97e-bef9774e7965"
VSBO01000026.1	RepeatMasker	Retroposon?	30337	30499	470	+	.	ID="SINE2-1_AP";Tend="1770";Tstart="1611";shortTE="F";uid="b83aa7af-4033-4e86-bf2b-14bf93929d75"
VSBO01000026.1	RepeatMasker	DNA/Ginger-1	988396	988557	421	+	.	ID="GINGER1-1_AP";Tend="5184";Tstart="5021";shortTE="F";uid="c31a9be3-a790-4ccf-b9b6-f1a1dfca0aed"
VSBO01000026.1	RepeatMasker	Retroposon?	1316681	1316856	716	+	.	ID="SINE2-2_AP";Tend="1980";Tstart="1842";shortTE="F";uid="b8e185a1-2990-4c98-8601-1aba1bc6e530"
VSBO01000026.1	RepeatMasker	DNA/hAT-Tip100	587279	587436	424	+	.	ID="HAT-N3_AP";Tend="227";Tstart="71";shortTE="F";uid="d8ee2f1a-27d9-4cde-9fa1-315f24144818"
VSBO01000026.1	RepeatMasker	DNA/Kolobok-E	2289887	2290011	411	+	.	ID="RND-6_FAMILY-691";Tend="1496";Tstart="1359";shortTE="F";uid="152e4433-e3d5-4dbe-a533-cee6dd6811eb"
VSBO01000026.1	RepeatMasker	DNA/MULE-NOF	677300	678805	6887	+	.	ID="RND-6_FAMILY-8641";Tend="2019";Tstart="613";shortTE="F";uid="a7a9949d-ed6e-40b6-9223-20de984e2a65"
VSBO01000026.1	RepeatMasker	DNA/MULE-MuDR	958960	959875	4225	+	.	ID="rnd-5_family-1326";Tend="1447";Tstart="741";shortTE="F";uid="43793151-52b6-42d3-b58d-5bf9d3e13a2b"
VSBO01000026.1	RepeatMasker	DNA	2256656	2256828	423	+	.	ID="TTAA2B_AP";Tend="426";Tstart="247";shortTE="F";uid="06199d96-45be-441b-8ee8-cce1c55625a8"
VSBO01000026.1	RepeatMasker	DNA/MULE-MuDR	1102353	1102466	515	+	.	ID="MUDR11X_AP";Tend="94";Tstart="1";shortTE="F";uid="7114a47c-1514-498f-9b55-f6798ff8ecbc"
VSBO01000026.1	RepeatMasker	DNA/hAT-Tip100	1889782	1889924	448	+	.	ID="DNA8-87_AP";Tend="368";Tstart="233";shortTE="F";uid="883916ab-6b83-403a-bbc9-6ce84c6e6f25"
VSBO01000026.1	RepeatMasker	DNA/Kolobok-E	398846	398981	427	+	.	ID="KOLOBOKE-2_AP";Tend="1252";Tstart="1120";shortTE="F";uid="9fecac1b-8ab7-437d-8f5b-cd2b30c4ba63"
VSBO01000026.1	RepeatMasker	Unknown	490333	490996	2442	+	.	ID="RND-5_FAMILY-1636";Tend="1455";Tstart="865";shortTE="F";uid="20ba142f-099a-46c9-a4f9-1d131ea6713a"
VSBO01000026.1	RepeatMasker	DNA/hAT	1758559	1759060	3891	+	.	ID="RND-5_FAMILY-1524";Tend="1477";Tstart="949";shortTE="F";uid="11530b30-e3b0-4344-a441-36c41d65900a"
VSBO01000026.1	RepeatMasker	Retroposon?	4383	4642	640	+	.	ID="SINE2-1_AP";Tend="761";Tstart="492";shortTE="F";uid="8afea97c-0fd4-4dce-ab38-9ed3b17f7e26"
VSBO01000026.1	RepeatMasker	Unknown	475843	476030	1447	+	.	ID="RND-1_FAMILY-59";Tend="1124";Tstart="938";shortTE="F";uid="dbce8f5a-839f-4828-87c9-901ae2d2ff7a"
VSBO01000026.1	RepeatMasker	Unknown	2336677	2337635	4342	+	.	ID="RND-1_FAMILY-58";Tend="2443";Tstart="1078";shortTE="F";uid="1ee82449-cb95-4c70-a4e3-09a032797d67"
VSBO01000026.1	RepeatMasker	DNA/Kolobok-E	168974	169339	468	+	.	ID="KOLOBOKE-3_AP";Tend="7827";Tstart="7429";shortTE="F";uid="d5d06844-5080-42c6-ab97-105fbaaed7f7"
VSBO01000026.1	RepeatMasker	Retroposon?	315833	316645	576	+	.	ID="SINE2-1_AP";TEgroup="ctg_26%7CSINE2-1_AP%7C2";Tend="1770";Tstart="118";shortTE="F";uid="86a5e23f-f302-496e-b21c-1977a4047b50"
VSBO01000026.1	RepeatMasker	Unknown	27170	28292	3843	+	.	ID="RND-5_FAMILY-1304";TEgroup="ctg_26%7CRND-5_FAMILY-1304%7C1";Tend="1599";Tstart="692";shortTE="F";uid="6ba085bb-da3a-46bd-9ac8-150d5edc5b80"
VSBO01000026.1	RepeatMasker	Unknown	2672459	2672702	476	+	.	ID="RND-1_FAMILY-90";Tend="1245";Tstart="1006";shortTE="F";uid="564fccb1-3817-411c-89d4-b7787b76543c"
VSBO01000026.1	RepeatMasker	Unknown	1841052	1841265	1401	+	.	ID="RND-6_FAMILY-5917";Tend="803";Tstart="600";shortTE="F";uid="40fc94de-670f-4e2b-a8dd-102e3c60ea01"
VSBO01000026.1	RepeatMasker	DNA/Kolobok-E	697338	697690	567	+	.	ID="KOLOBOKE-3_AP";Tend="2178";Tstart="1803";shortTE="F";uid="ba643a86-1435-4218-a3a5-fe6ca1160b67"
VSBO01000026.1	RepeatMasker	Unknown	79970	80525	2966	+	.	ID="RND-6_FAMILY-1138";Tend="1341";Tstart="763";shortTE="F";uid="04001525-9cef-4027-890e-ff818a457d67"
VSBO01000026.1	RepeatMasker	Unknown	2668823	2669272	3406	+	.	ID="RND-5_FAMILY-3140";Tend="1359";Tstart="913";shortTE="F";uid="7ff788c2-541d-4f14-b2e4-784b6c2761d1"
VSBO01000026.1	RepeatMasker	DNA/hAT	2459868	2460037	799	+	.	ID="DNA8-8_AP";Tend="311";Tstart="147";shortTE="F";uid="beed5a78-e165-438f-95dd-0b945c099bef"
VSBO01000026.1	RepeatMasker	Unknown	2426015	2426206	450	+	.	ID="RND-1_FAMILY-59";Tend="1031";Tstart="820";shortTE="F";uid="ceba1ecc-0f30-4f62-9a68-9030850c9abb"
VSBO01000026.1	RepeatMasker	Retroposon?	611452	612444	1051	+	.	ID="SINE2-1_AP";Tend="1427";Tstart="402";shortTE="F";uid="3389b72c-6bc7-406e-86dc-828e207a4668"
VSBO01000026.1	RepeatMasker	DNA/hAT-Tip100	1317901	1318075	724	+	.	ID="RND-6_FAMILY-1830";Tend="1159";Tstart="974";shortTE="F";uid="2f03104b-9a3e-4f18-b527-359f98f70658"
VSBO01000026.1	RepeatMasker	DNA/hAT-Tip100	2553689	2553838	459	+	.	ID="DNA8-63_AP";Tend="166";Tstart="1";shortTE="F";uid="c51df58b-8a79-46f5-9972-6bf99a182259"
VSBO01000026.1	RepeatMasker	Retroposon?	94383	94868	602	+	.	ID="SINE2-1_AP";Tend="1770";Tstart="1259";shortTE="F";uid="2dba6e4c-8dd4-4916-803a-67d667fe54f6"
VSBO01000026.1	RepeatMasker	Retroposon?	1597926	1598247	530	+	.	ID="SINE2-1_AP";Tend="1400";Tstart="1106";shortTE="F";uid="a6ae811d-488e-460a-ba6a-4fd54a99c420"
VSBO01000026.1	RepeatMasker	Unknown	2326847	2327048	424	+	.	ID="RND-1_FAMILY-147";Tend="1782";Tstart="1632";shortTE="F";uid="cc879bfe-7a5e-418a-b1d5-283206285ea1"
VSBO01000026.1	RepeatMasker	DNA	996312	996992	2236	+	.	ID="DNA4-2_AP";Tend="762";Tstart="41";shortTE="F";uid="8805a4e8-6b2d-48e3-92b7-365f4fc7b206"
VSBO01000026.1	RepeatMasker	DNA/Kolobok-E	1666	1807	406	+	.	ID="KOLOBOKE-3_AP";Tend="2179";Tstart="2038";shortTE="F";uid="9a336160-dd80-4ddd-81ae-e72da8bdd52f"
VSBO01000026.1	RepeatMasker	DNA/Kolobok-E	2277439	2277592	446	+	.	ID="KOLOBOKE-2_AP";Tend="1257";Tstart="1119";shortTE="F";uid="7f791b76-c755-4933-aebe-579a14e6fb88"
VSBO01000026.1	RepeatMasker	DNA	2376477	2376719	867	+	.	ID="DNA4-2_AP";Tend="769";Tstart="521";shortTE="F";uid="d57f3f8c-81d8-4ecd-aabd-f20e8e8a7951"
VSBO01000026.1	RepeatMasker	Unknown	217153	217291	920	+	.	ID="RND-6_FAMILY-28935";Tend="1045";Tstart="904";shortTE="F";uid="137f99ba-0f0e-4726-8c08-94163284c024"
VSBO01000026.1	RepeatMasker	DNA/TcMar-Tigger	645082	645383	2143	+	.	ID="RND-5_FAMILY-5132";Tend="1250";Tstart="933";shortTE="F";uid="fbec042a-f948-4d22-864a-24fda01de655"
VSBO01000026.1	RepeatMasker	DNA/Kolobok-E	259901	260063	518	+	.	ID="KOLOBOKE-2_AP";Tend="2033";Tstart="1860";shortTE="F";uid="c8b6b27c-f6a0-4461-89c4-d4894386211a"
VSBO01000026.1	RepeatMasker	Retroposon?	2309762	2310594	1149	+	.	ID="SINE2-1_AP";Tend="929";Tstart="84";shortTE="F";uid="db2b92db-393e-4367-9585-7f16118dfaec"
VSBO01000026.1	RepeatMasker	Unknown	2482166	2482516	691	+	.	ID="RND-6_FAMILY-1328";TEgroup="ctg_26%7CRND-6_FAMILY-1328%7C1";Tend="1432";Tstart="382";shortTE="F";uid="d765ce5e-bd6b-4780-a849-1cbedbf470ee"
VSBO01000026.1	RepeatMasker	DNA	2257611	2257810	1001	+	.	ID="DNA4-2_AP";Tend="766";Tstart="564";shortTE="F";uid="28c79495-9e5a-41b1-9f5d-7c68de47744e"
VSBO01000026.1	RepeatMasker	Unknown	2475103	2475423	2206	+	.	ID="RND-6_FAMILY-4247";Tend="1262";Tstart="939";shortTE="F";uid="0e576a3d-2ec6-4f97-a517-b0ec9635683f"
VSBO01000026.1	RepeatMasker	DNA/hAT-hAT19	2327749	2328016	1562	+	.	ID="RND-6_FAMILY-2034";Tend="1146";Tstart="899";shortTE="F";uid="97d8b662-45aa-4148-a999-6d84f6ae0c60"
VSBO01000026.1	RepeatMasker	DNA/hAT-hAT19	1952294	1952760	825	+	.	ID="RND-5_FAMILY-2977";TEgroup="ctg_26%7CRND-5_FAMILY-2977%7C1";Tend="1611";Tstart="936";shortTE="F";uid="33ad7e5f-fdf4-4a76-8cc7-2ceb4b75f2b2"
VSBO01000026.1	RepeatMasker	DNA	1823148	1823788	821	+	.	ID="DNA4-2_AP";TEgroup="ctg_26%7CDNA4-2_AP%7C2";Tend="769";Tstart="31";shortTE="F";uid="dbc1fdc8-0725-451d-8423-5706d7e85783"
VSBO01000026.1	RepeatMasker	Unknown	2475695	2475889	1233	+	.	ID="RND-5_FAMILY-201";Tend="1202";Tstart="1012";shortTE="F";uid="2d024d53-165e-45a1-b16b-26d03b1c2bad"
VSBO01000026.1	RepeatMasker	DNA/TcMar-Tc1	2461694	2461952	622	+	.	ID="MARINER-75_LMI";Tend="359";Tstart="97";shortTE="F";uid="73657048-8dda-43fb-ab26-a44f7dfc5d2b"
VSBO01000026.1	RepeatMasker	DNA/hAT	2503770	2504292	3773	+	.	ID="RND-5_FAMILY-1524";Tend="1487";Tstart="944";shortTE="F";uid="faa62462-c546-48c1-a8ab-7ccac7423f23"
VSBO01000026.1	RepeatMasker	RC/Helitron	473661	474068	2553	+	.	ID="RND-5_FAMILY-7141";Tend="1313";Tstart="896";shortTE="F";uid="c47683e5-dac2-4973-96ba-f62e17966f05"
VSBO01000026.1	RepeatMasker	DNA/hAT-Ac	2237792	2238161	1612	+	.	ID="RND-6_FAMILY-427";Tend="1157";Tstart="807";shortTE="F";uid="70d65cd7-3120-4eed-85cc-fad85c4c8f2e"
VSBO01000026.1	RepeatMasker	Retroposon?	2603997	2604118	423	+	.	ID="SINE2-2_AP";Tend="1980";Tstart="1852";shortTE="F";uid="f9e7fd67-5b38-40be-a454-8a6f10f9ebd8"
VSBO01000026.1	RepeatMasker	DNA/hAT-Tip100	2212314	2212523	665	+	.	ID="HAT-21N1_LMI";Tend="1525";Tstart="1304";shortTE="F";uid="e22a9f15-5f5f-4fec-a053-66140ccd9b2f"
VSBO01000026.1	RepeatMasker	Retroposon?	2583210	2583324	413	+	.	ID="RND-5_FAMILY-4364";Tend="419";Tstart="288";shortTE="F";uid="dd616cb8-74c3-43b6-a572-487289dd1b22"
VSBO01000026.1	RepeatMasker	DNA	125525	126152	1082	+	.	ID="DNA4-2_AP";TEgroup="ctg_26%7CDNA4-2_AP%7C1";Tend="303";Tstart="1";shortTE="F";uid="d55a145a-2e53-490e-aac5-a702603b582e"
VSBO01000026.1	RepeatMasker	DNA/hAT-Tip100	2626068	2626298	897	+	.	ID="RND-5_FAMILY-848";Tend="1117";Tstart="864";shortTE="F";uid="3f19fe00-1386-44ec-bdc8-1f63a1c66b01"
VSBO01000026.1	RepeatMasker	DNA	1915019	1915475	1535	+	.	ID="TTAA2C_AP";Tend="423";Tstart="4";shortTE="F";uid="e7d1261b-b010-46a5-9cf1-8189fbf41b8a"
VSBO01000026.1	RepeatMasker	Unknown	487270	487936	3669	+	.	ID="RND-6_FAMILY-7625";Tend="1376";Tstart="651";shortTE="F";uid="65e6de9f-f3cd-4faf-bd44-e4b5620436a2"
VSBO01000026.1	RepeatMasker	Unknown	963674	965134	3167	+	.	ID="RND-6_FAMILY-6885";Tend="1481";Tstart="56";shortTE="F";uid="733948a9-092b-4551-a79b-368b81c3125b"
VSBO01000026.1	RepeatMasker	DNA/Ginger-1	2451699	2451913	595	+	.	ID="GINGER1-1_AP";Tend="4400";Tstart="4194";shortTE="F";uid="4290978d-f216-4e35-a123-a3eab9391c4a"
VSBO01000026.1	RepeatMasker	Unknown	1660683	1661015	905	+	.	ID="RND-6_FAMILY-13580";Tend="1743";Tstart="1420";shortTE="F";uid="9fd6ef42-7175-44f7-ab6e-6e999ec9d04b"
VSBO01000026.1	RepeatMasker	Retroposon?	1633408	1633803	483	+	.	ID="SINE2-1_AP";Tend="1770";Tstart="1335";shortTE="F";uid="b8512402-0139-4a26-a40b-350cd69694f6"
VSBO01000026.1	RepeatMasker	DNA/hAT-Ac	105226	105361	495	+	.	ID="HAT-2_AP";Tend="3110";Tstart="2986";shortTE="F";uid="b89b4296-b98e-4489-b60b-010aba0d14f9"
VSBO01000026.1	RepeatMasker	DNA/hAT	1213771	1214102	1083	+	.	ID="RND-6_FAMILY-8044";Tend="1420";Tstart="1110";shortTE="F";uid="12631ff8-db98-4f40-95a7-00dca80984cc"
VSBO01000026.1	RepeatMasker	Retroposon?	366734	366915	439	+	.	ID="SINE2-1_AP";Tend="351";Tstart="149";shortTE="F";uid="1099db8a-1348-4f68-aa5b-dfcb251d2d6d"
VSBO01000026.1	RepeatMasker	DNA	1133380	1134144	1235	+	.	ID="DNA4-2_AP";Tend="769";Tstart="1";shortTE="F";uid="32256f72-0671-49a6-988b-1cec5ceec82c"
VSBO01000026.1	RepeatMasker	Unknown	1650905	1651077	434	+	.	ID="RND-6_FAMILY-1403";Tend="1687";Tstart="1531";shortTE="F";uid="dd5e85eb-946a-4c69-8067-55776cb94356"
VSBO01000026.1	RepeatMasker	DNA/Kolobok-E	119048	119334	717	+	.	ID="RND-6_FAMILY-691";Tend="1195";Tstart="893";shortTE="F";uid="f6ede610-8926-4cba-8a35-a01f823184e6"
VSBO01000026.1	RepeatMasker	DNA	2658892	2659113	726	+	.	ID="TTAA27_AP";Tend="237";Tstart="20";shortTE="F";uid="35b0ff20-2c07-4463-a9f8-a6c97cbc8ca8"
VSBO01000026.1	RepeatMasker	DNA/MULE-MuDR	720827	720976	508	+	.	ID="RND-6_FAMILY-14394";Tend="1096";Tstart="906";shortTE="F";uid="3115f38c-37a2-4e75-8f2c-0ff23808013b"
VSBO01000026.1	RepeatMasker	DNA/hAT-Tip100	664107	664215	780	+	.	ID="RND-6_FAMILY-45";Tend="1017";Tstart="909";shortTE="F";uid="130aeb5d-c663-4950-b848-6d3f82ca1d8d"
VSBO01000026.1	RepeatMasker	DNA/hAT-hAT19	2546649	2546973	720	+	.	ID="DNA8-74_AP";Tend="900";Tstart="543";shortTE="F";uid="ca995c8d-3625-4b6a-84c9-5d80757a580f"
VSBO01000026.1	RepeatMasker	LINE/L2	327979	328152	646	+	.	ID="DAPHNE-7_HMM";Tend="3337";Tstart="3182";shortTE="F";uid="61b7fa34-3044-4ae8-9a6a-007f15f4307d"
VSBO01000026.1	RepeatMasker	DNA/hAT-Tip100	517949	518522	2707	+	.	ID="RND-6_FAMILY-2340";Tend="1639";Tstart="1070";shortTE="F";uid="0eb84b81-2ff1-481d-8153-f30f4f113e87"
VSBO01000026.1	RepeatMasker	RC/Helitron	1360344	1360608	712	+	.	ID="RND-1_FAMILY-154";Tend="1174";Tstart="941";shortTE="F";uid="caad8d8d-26ab-474d-bd60-1c005ee6fa22"
VSBO01000026.1	RepeatMasker	DNA/hAT-Charlie	2135037	2135218	2195	+	.	ID="RND-1_FAMILY-157";Tend="1132";Tstart="809";shortTE="F";uid="8c9fdafd-7cc6-40c3-9346-82a8faf80c34"
VSBO01000026.1	RepeatMasker	DNA/hAT-Tip100	2275285	2275485	1104	+	.	ID="RND-5_FAMILY-848";Tend="1084";Tstart="900";shortTE="F";uid="1a40e86f-6d62-4510-b8db-cb2b8e147957"
VSBO01000026.1	RepeatMasker	DNA	1725822	1726378	429	+	.	ID="DNA4-2_AP";Tend="769";Tstart="203";shortTE="F";uid="e9671ab3-9f52-4589-8a01-41fd4aa62049"
VSBO01000026.1	RepeatMasker	DNA/Kolobok-E	1695378	1695637	446	+	.	ID="RND-6_FAMILY-691";Tend="1177";Tstart="910";shortTE="F";uid="b3dc151d-2889-499e-8f41-d9ef8a887251"
VSBO01000026.1	RepeatMasker	Unknown	1337	1534	1086	+	.	ID="RND-5_FAMILY-6544";Tend="811";Tstart="620";shortTE="F";uid="2456398e-4b8c-47ca-b1fd-1db8cad73b7e"
VSBO01000026.1	RepeatMasker	DNA/MULE-MuDR	2677598	2678064	682	+	.	ID="RND-6_FAMILY-1083";Tend="2145";Tstart="1672";shortTE="F";uid="9855510c-0314-4445-bdc4-3881b09e2e84"
VSBO01000026.1	RepeatMasker	DNA/Kolobok-E	2100838	2101267	1152	+	.	ID="RND-6_FAMILY-691";Tend="1335";Tstart="886";shortTE="F";uid="5a33a087-c275-4d2f-8e0d-35363783df08"
VSBO01000026.1	RepeatMasker	DNA/Kolobok-E	2042424	2042567	408	+	.	ID="RND-6_FAMILY-691";Tend="1335";Tstart="1180";shortTE="F";uid="1adaceb6-a9a3-4c9b-a5d4-fce4a78d0a86"
VSBO01000026.1	RepeatMasker	DNA/hAT-Charlie	257504	257903	1438	+	.	ID="rnd-5_family-298";Tend="1186";Tstart="812";shortTE="F";uid="d85ba03c-4d3b-476f-beb3-edf201026dcd"
VSBO01000026.1	RepeatMasker	DNA	1790149	1790710	785	+	.	ID="DNA4-3_AP";Tend="613";Tstart="7";shortTE="F";uid="701f4a0f-57b3-41aa-9c5f-dfa3290c5532"
VSBO01000026.1	RepeatMasker	DNA/hAT-Tip100	1185541	1185710	834	+	.	ID="RND-5_FAMILY-848";Tend="1061";Tstart="898";shortTE="F";uid="d3b369ac-ada1-4c1e-a069-04c2cd3b06ed"
VSBO01000026.1	RepeatMasker	DNA/hAT-Charlie	218629	218881	587	+	.	ID="HAT-33_LMI";Tend="1634";Tstart="1388";shortTE="F";uid="1c045b8f-512e-4046-93c6-bb7cfa233b8a"
VSBO01000026.1	RepeatMasker	DNA/hAT?	333212	333711	2079	+	.	ID="RND-5_FAMILY-2013";Tend="812";Tstart="325";shortTE="F";uid="64b6fd8b-cdba-4301-a4a0-598aa7d69c2e"
VSBO01000026.1	RepeatMasker	Retroposon?	48188	48324	413	+	.	ID="SINE2-1_AP";Tend="1770";Tstart="1635";shortTE="F";uid="79baecf2-d206-4c45-b3dd-5bef6536357a"
VSBO01000026.1	RepeatMasker	DNA/Kolobok-E	761659	761962	736	+	.	ID="RND-6_FAMILY-691";Tend="1173";Tstart="873";shortTE="F";uid="264addc9-3731-4eb9-8fe1-2ddc01a35729"
VSBO01000026.1	RepeatMasker	DNA	2536827	2537275	2693	+	.	ID="TTAA7_AP";Tend="434";Tstart="1";shortTE="F";uid="cd2fdb96-70dc-4fda-ad13-7c6e6273e354"
VSBO01000026.1	RepeatMasker	Unknown	2665298	2665580	1088	+	.	ID="RND-4_FAMILY-451";Tend="1126";Tstart="866";shortTE="F";uid="9aa8c5e9-3ba6-407c-8a19-3b6914ca0256"
VSBO01000026.1	RepeatMasker	DNA	2517265	2517659	830	+	.	ID="RND-1_FAMILY-161";Tend="1013";Tstart="679";shortTE="F";uid="3e4ea2fb-471e-48cd-a1a4-954320a171b6"
VSBO01000026.1	RepeatMasker	DNA	817160	817332	455	+	.	ID="dna4-2_ap";Tend="213";Tstart="54";shortTE="F";uid="e5ab6a71-5382-4883-90fc-9998096c85c0"
VSBO01000026.1	RepeatMasker	DNA/hAT-hAT19	460674	461214	725	+	.	ID="DNA8-88_AP";Tend="619";Tstart="4";shortTE="F";uid="b61ab198-146d-4daa-a8c9-c8c7b493aa0b"
VSBO01000026.1	RepeatMasker	DNA	226918	227140	575	+	.	ID="TTAA2C_AP";Tend="419";Tstart="181";shortTE="F";uid="6db97b42-bf3f-4286-9001-9de5221acbb5"
VSBO01000026.1	RepeatMasker	DNA	191612	191772	1044	+	.	ID="TTAA20B_AP";Tend="176";Tstart="6";shortTE="F";uid="42c46b41-4d38-4189-a5b1-a033de2c5d38"
VSBO01000026.1	RepeatMasker	Retroposon?	551617	552012	3113	+	.	ID="SINE2-2_AP";Tend="607";Tstart="1";shortTE="F";uid="84f3f498-7621-4e46-94a4-678ae7308acd"
VSBO01000026.1	RepeatMasker	Unknown	88848	89004	485	+	.	ID="RND-1_FAMILY-163";Tend="1514";Tstart="1370";shortTE="F";uid="b0ad0374-1534-4f1b-b6a0-99fd7aa047c3"
VSBO01000026.1	RepeatMasker	DNA/hAT-Charlie	1427355	1427496	615	+	.	ID="DNA8-34_AP";Tend="193";Tstart="1";shortTE="F";uid="91d50817-a357-4793-bd1b-328117ade27f"
VSBO01000026.1	RepeatMasker	Unknown	891089	891308	759	+	.	ID="RND-1_FAMILY-56";Tend="1218";Tstart="1015";shortTE="F";uid="20dd60a0-853b-4c0f-aa6a-9cd9e55bcb25"
VSBO01000026.1	RepeatMasker	Unknown	1693776	1694087	572	+	.	ID="RND-5_FAMILY-658";Tend="1815";Tstart="1495";shortTE="F";uid="15f52817-b7ba-454e-9c07-d2b7d83de6ec"
VSBO01000026.1	RepeatMasker	DNA/hAT	2548320	2548866	1837	+	.	ID="RND-5_FAMILY-207";TEgroup="ctg_26%7CRND-5_FAMILY-207%7C1";Tend="1580";Tstart="941";shortTE="F";uid="236db896-c3e8-4b01-994b-7b49b909c6ee"
VSBO01000026.1	RepeatMasker	DNA/hAT-Tip100	656246	656889	4397	+	.	ID="RND-6_FAMILY-45";Tend="1704";Tstart="1067";shortTE="F";uid="cb292df9-ac67-404d-a93b-b8da78b26c5d"
VSBO01000026.1	RepeatMasker	Unknown	1933832	1934049	1370	+	.	ID="RND-5_FAMILY-11430";Tend="2561";Tstart="2341";shortTE="F";uid="054f5c38-0bac-4280-a480-fe967a898907"
VSBO01000026.1	RepeatMasker	DNA	833798	833965	469	+	.	ID="dna4-2b_ap";Tend="771";Tstart="596";shortTE="F";uid="efbd9af4-994e-454d-81fe-f72185e5ae0b"
VSBO01000026.1	RepeatMasker	Retroposon?	1072366	1072519	500	+	.	ID="SINE2-1_AP";Tend="350";Tstart="86";shortTE="F";uid="3ea2b89b-10b3-4e47-ac3a-fd3a85ffd68c"
VSBO01000026.1	RepeatMasker	DNA	2256830	2257001	525	+	.	ID="DNA4-2_AP";Tend="451";Tstart="279";shortTE="F";uid="07bddc50-6a4a-4ade-bb64-15e93d7af29f"
VSBO01000026.1	RepeatMasker	Unknown	1990216	1990519	1577	+	.	ID="RND-1_FAMILY-149";Tend="1236";Tstart="935";shortTE="F";uid="0b0e4c85-fb18-47ba-8df2-1bb652f795ed"
VSBO01000026.1	RepeatMasker	DNA	2173548	2173868	567	+	.	ID="DNA4-3_AP";Tend="535";Tstart="223";shortTE="F";uid="100fcd9a-3f9d-454c-a8c1-cb28f20ff920"
VSBO01000026.1	RepeatMasker	Retroposon?	113733	114147	525	+	.	ID="SINE2-1_AP";Tend="729";Tstart="372";shortTE="F";uid="8bba6b7c-2025-43f9-9219-b0a4f6edd69a"
VSBO01000026.1	RepeatMasker	DNA/hAT-hAT19	1992091	1992229	610	+	.	ID="HAT-N9_AP";Tend="377";Tstart="226";shortTE="F";uid="400d511f-bc76-4a19-b7cb-56dbf8b64dfc"
VSBO01000026.1	RepeatMasker	DNA	2376328	2376475	431	+	.	ID="DNA4-2B_AP";Tend="133";Tstart="1";shortTE="F";uid="ad41825e-29b0-4b5b-b3d1-b6d46147616e"
VSBO01000026.1	RepeatMasker	DNA/hAT-Charlie	2465745	2466089	1434	+	.	ID="RND-5_FAMILY-1508";TEgroup="ctg_26%7CRND-5_FAMILY-1508%7C1";Tend="1532";Tstart="1281";shortTE="F";uid="a1a26388-9265-4fc7-8b18-8fb732a9257f"
VSBO01000026.1	RepeatMasker	DNA/hAT-Tip100	145579	147078	1834	+	.	ID="RND-6_FAMILY-642";Tend="1966";Tstart="561";shortTE="F";uid="fb72e9f5-fa96-4c83-be76-e6f472b21866"
VSBO01000026.1	RepeatMasker	DNA/Kolobok-E	2169593	2170172	1030	+	.	ID="RND-6_FAMILY-691";Tend="1499";Tstart="900";shortTE="F";uid="714938e6-75cf-4ad7-8269-346b487e9605"
VSBO01000026.1	RepeatMasker	DNA/Kolobok-E	2081390	2081962	1479	+	.	ID="RND-6_FAMILY-691";Tend="1465";Tstart="910";shortTE="F";uid="76335afd-a6f5-421e-9b46-b90a0bef0fbd"
VSBO01000026.1	RepeatMasker	DNA/hAT	722720	723213	765	+	.	ID="DNA8-105_AP";TEgroup="ctg_26%7CDNA8-105_AP%7C1";Tend="650";Tstart="1";shortTE="F";uid="ea22f75a-af7a-4961-b5a4-0a9faf764fb3"
VSBO01000026.1	RepeatMasker	Unknown	643488	643679	439	+	.	ID="RND-6_FAMILY-17681";TEgroup="ctg_26%7CRND-6_FAMILY-17681%7C1";Tend="1180";Tstart="865";shortTE="T";uid="4afe0df7-4df9-42f2-ad0a-828c10e8f5c5"
VSBO01000026.1	RepeatMasker	Retroposon?	12075	12922	1847	+	.	ID="SINE2-2_AP";TEgroup="ctg_26%7CSINE2-2_AP%7C1";Tend="1998";Tstart="1";shortTE="F";uid="ce0d867f-e86b-4b7a-828d-9710c1311002"
VSBO01000026.1	RepeatMasker	DNA/Merlin	172419	172552	506	+	.	ID="RND-5_FAMILY-3245";Tend="1514";Tstart="1364";shortTE="F";uid="ad7bb1a4-ce82-4961-8a27-1f0e10de17c7"
VSBO01000026.1	RepeatMasker	DNA/MULE-MuDR	849337	849472	686	+	.	ID="MUDR2X_AP";Tend="1903";Tstart="1770";shortTE="F";uid="dfc5f339-97c1-43b5-a3ab-1dd5c8dd919a"
VSBO01000026.1	RepeatMasker	DNA/hAT	720148	720298	602	+	.	ID="DNA8-40_AP";Tend="634";Tstart="480";shortTE="F";uid="349bf386-f47f-4a7a-a183-60262a909b01"
VSBO01000026.1	RepeatMasker	Retroposon?	1358831	1359020	602	+	.	ID="SINE2-2_AP";Tend="1971";Tstart="1595";shortTE="F";uid="29906806-ce8e-47d6-ac6e-da3b282b058a"
VSBO01000026.1	RepeatMasker	DNA	2066647	2067126	874	+	.	ID="DNA4-2_AP";Tend="463";Tstart="1";shortTE="F";uid="86ab711d-2bd0-4b55-81a0-53e42fd95c90"
VSBO01000026.1	RepeatMasker	LINE/I-Jockey	1184829	1185389	2031	+	.	ID="RND-6_FAMILY-1919";Tend="1638";Tstart="1024";shortTE="F";uid="949d9d63-4b7c-4ba5-9921-79bd10709476"
VSBO01000026.1	RepeatMasker	DNA	1226586	1227319	1417	+	.	ID="DNA4-2_AP";Tend="769";Tstart="1";shortTE="F";uid="05efc551-beb8-4fba-a61d-5935d6706b9c"
VSBO01000026.1	RepeatMasker	DNA/Kolobok-E	494982	495089	442	+	.	ID="KOLOBOKE-1_AP";Tend="2511";Tstart="2397";shortTE="F";uid="e011fd31-9117-4d8d-abf6-4e6b118d50fc"
VSBO01000026.1	RepeatMasker	Unknown	2638992	2639133	522	+	.	ID="RND-4_FAMILY-666";Tend="1389";Tstart="1274";shortTE="F";uid="e243f499-1fa5-4760-b88b-1158a16651d2"
VSBO01000026.1	RepeatMasker	Unknown	2031008	2031286	1369	+	.	ID="RND-1_FAMILY-57";Tend="1195";Tstart="923";shortTE="F";uid="08701ff1-481d-4dbf-8724-1ef633287da2"
VSBO01000026.1	RepeatMasker	Unknown	1072520	1072757	529	+	.	ID="RND-5_FAMILY-2551";Tend="1191";Tstart="967";shortTE="F";uid="f0266b9e-b931-4731-88aa-d3f4cd40797d"
VSBO01000026.1	RepeatMasker	DNA	2349806	2350244	1250	+	.	ID="DNA4-2_AP";Tend="424";Tstart="1";shortTE="F";uid="6d18e0fb-50a5-46c0-865f-783b2cfc7e85"
VSBO01000026.1	RepeatMasker	Unknown	220150	220920	2347	+	.	ID="RND-5_FAMILY-392";Tend="973";Tstart="303";shortTE="F";uid="58c50ae4-65ee-461d-a36f-cc25403fd149"
VSBO01000026.1	RepeatMasker	Unknown	747293	747666	636	+	.	ID="RND-6_FAMILY-1527";Tend="1345";Tstart="986";shortTE="F";uid="9d02b0bf-1bb7-4fc2-9942-73df186dc217"
VSBO01000026.1	RepeatMasker	Unknown	2672307	2672458	1122	+	.	ID="RND-1_FAMILY-78";Tend="1573";Tstart="1424";shortTE="F";uid="92011eb6-eb59-40a5-8f87-8480fef973af"
VSBO01000026.1	RepeatMasker	Unknown	75385	75853	643	+	.	ID="RND-5_FAMILY-7144";TEgroup="ctg_26%7CRND-5_FAMILY-7144%7C1";Tend="1365";Tstart="683";shortTE="F";uid="6e649bff-c2f9-4449-b972-fd9a1d8d9458"
VSBO01000026.1	RepeatMasker	Unknown	2522889	2523089	1792	+	.	ID="RND-6_FAMILY-29342";Tend="1167";Tstart="967";shortTE="F";uid="bd604e37-dae0-490b-8fee-87112fe23ab5"
VSBO01000026.1	RepeatMasker	Retroposon?	552454	552582	3113	+	.	ID="SINE2-2_AP";Tend="808";Tstart="608";shortTE="F";uid="fd19e006-1026-4cc2-8295-99027f1a2b9d"
VSBO01000026.1	RepeatMasker	DNA	707362	707721	1497	+	.	ID="TTAA4B_AP";Tend="426";Tstart="7";shortTE="F";uid="806dcabb-eb93-4b27-a7c1-0143ec923f3e"
VSBO01000026.1	RepeatMasker	DNA/hAT-Charlie	1958514	1958658	521	+	.	ID="RND-6_FAMILY-7632";Tend="1311";Tstart="1185";shortTE="F";uid="8ab0a177-b8e4-4c79-9eea-1f01d32e4c03"
VSBO01000026.1	RepeatMasker	DNA	905811	906137	666	+	.	ID="DNA4-2_AP";Tend="344";Tstart="7";shortTE="F";uid="72ea9241-9bd2-45a0-b9b4-8049005ce2cd"
VSBO01000026.1	RepeatMasker	Unknown	2601842	2601979	528	+	.	ID="RND-4_FAMILY-447";Tend="1325";Tstart="1192";shortTE="F";uid="39af63f5-7c87-4f82-b168-b630e63d3552"
VSBO01000026.1	RepeatMasker	DNA/hAT-hAT19	792441	792812	853	+	.	ID="RND-6_FAMILY-1547";Tend="1661";Tstart="1324";shortTE="F";uid="c6ea3cc9-9eb5-49e9-8d8c-446a5f40596d"
VSBO01000026.1	RepeatMasker	DNA/hAT?	2358012	2358630	683	+	.	ID="RND-5_FAMILY-2013";TEgroup="ctg_26%7CRND-5_FAMILY-2013%7C1";Tend="1208";Tstart="302";shortTE="F";uid="77d44db4-108b-47c9-936e-31d8a0f00e90"
VSBO01000026.1	RepeatMasker	DNA/Kolobok-E	1849361	1849751	532	+	.	ID="RND-6_FAMILY-691";Tend="1286";Tstart="907";shortTE="F";uid="3ffdafe1-b013-47bb-aad2-499918bdd38a"
VSBO01000026.1	RepeatMasker	DNA	129703	130152	973	+	.	ID="TTAA3C_AP";Tend="405";Tstart="9";shortTE="F";uid="13f5bb30-1c1f-473f-89d5-57cd7c702ede"
VSBO01000026.1	RepeatMasker	Retroposon?	28791	28953	470	+	.	ID="SINE2-1_AP";Tend="1770";Tstart="1611";shortTE="F";uid="b74e53b9-a78c-4201-ae40-708a587bf5d7"
VSBO01000026.1	RepeatMasker	DNA	507497	507653	587	+	.	ID="dna4-2_ap";Tend="761";Tstart="598";shortTE="F";uid="007401ef-6344-41a1-804d-766f6e81673d"
VSBO01000026.1	RepeatMasker	Unknown	446266	446397	601	+	.	ID="RND-5_FAMILY-719";Tend="1268";Tstart="1144";shortTE="F";uid="ed2b4f1e-daea-4345-9fac-6c7aa5e24f18"
VSBO01000026.1	RepeatMasker	Unknown	31525	31710	1187	+	.	ID="RND-1_FAMILY-59";Tend="1127";Tstart="944";shortTE="F";uid="c2667cb5-0d8c-452a-b761-71866bc9880d"
VSBO01000026.1	RepeatMasker	DNA	2358644	2358888	688	+	.	ID="DNA4-2_AP";Tend="599";Tstart="369";shortTE="F";uid="34d4c351-1f86-477e-8b3b-a0b005040b16"
VSBO01000026.1	RepeatMasker	Retroposon?	2557352	2557517	594	+	.	ID="SINE2-2_AP";Tend="1998";Tstart="1839";shortTE="F";uid="910456ec-1d57-4000-8ef2-229a36c9fc9b"
VSBO01000026.1	RepeatMasker	DNA/hAT	719723	719879	466	+	.	ID="DNA8-40_AP";Tend="149";Tstart="6";shortTE="F";uid="ee414955-4886-4784-aee7-d19d68a2c360"
VSBO01000026.1	RepeatMasker	DNA	2581066	2581883	4707	+	.	ID="RND-1_FAMILY-16";Tend="1729";Tstart="949";shortTE="F";uid="f2f69beb-5d12-41e8-94b5-18b095c169cd"
VSBO01000026.1	RepeatMasker	DNA/Kolobok-E	874247	874533	619	+	.	ID="KOLOBOKE-2_AP";Tend="2210";Tstart="1894";shortTE="F";uid="8dd9fa16-3faa-4441-8309-c1841d7642ee"
VSBO01000026.1	RepeatMasker	Unknown	47858	48055	1098	+	.	ID="RND-5_FAMILY-6544";Tend="811";Tstart="620";shortTE="F";uid="4897c191-8fe3-4022-b4eb-02798cab667f"
VSBO01000026.1	RepeatMasker	DNA/Kolobok-E	2103197	2103362	507	+	.	ID="KOLOBOKE-2_AP";Tend="1271";Tstart="1119";shortTE="F";uid="bf47e4bd-1457-42b0-a469-f29689608bcf"
VSBO01000026.1	RepeatMasker	DNA/MULE-MuDR	746844	747287	654	+	.	ID="rnd-5_family-613";Tend="1780";Tstart="1089";shortTE="F";uid="e7515524-c0eb-4f3c-af13-9fbc4439b639"
VSBO01000026.1	RepeatMasker	DNA	2601970	2602194	595	+	.	ID="ttaa3c_ap";Tend="409";Tstart="178";shortTE="F";uid="609d6d43-0082-46fc-8d7a-d6db30eae284"
VSBO01000026.1	RepeatMasker	DNA	1063753	1064181	1010	+	.	ID="TTAA2C_AP";Tend="422";Tstart="1";shortTE="F";uid="f543213b-c1e2-469c-941b-520834df25aa"
VSBO01000026.1	RepeatMasker	Unknown	2671606	2672133	3092	+	.	ID="RND-1_FAMILY-78";Tend="1435";Tstart="873";shortTE="F";uid="e08a03ba-54bb-4d4f-a385-723a94f6608d"
VSBO01000026.1	RepeatMasker	DNA/hAT-hAT19	2546229	2546498	1006	+	.	ID="DNA8-74_AP";Tend="486";Tstart="182";shortTE="F";uid="f675c5ec-ed8c-4ba1-8fe7-762e470089ce"
VSBO01000026.1	RepeatMasker	DNA	2235791	2236112	708	+	.	ID="ttaa2c_ap";Tend="423";Tstart="118";shortTE="F";uid="3bdcbec0-6083-4198-865a-43036a0d1bc9"
VSBO01000026.1	RepeatMasker	DNA	1739828	1740093	418	+	.	ID="TTAA2C_AP";Tend="268";Tstart="1";shortTE="F";uid="4581804f-4fb6-45df-b53f-3e286463d57a"
VSBO01000026.1	RepeatMasker	Unknown	1968527	1968733	1250	+	.	ID="RND-4_FAMILY-666";Tend="1414";Tstart="1205";shortTE="F";uid="c448222b-fb65-48b4-86a1-a64b21e4663c"
VSBO01000026.1	RepeatMasker	Unknown	625124	625290	563	+	.	ID="RND-6_FAMILY-5093";Tend="1021";Tstart="848";shortTE="F";uid="d6c5d0ab-e8a8-4d24-9174-2a7b79491c14"
VSBO01000026.1	RepeatMasker	DNA	1025914	1026189	837	+	.	ID="DNA4-2_AP";Tend="765";Tstart="475";shortTE="F";uid="c81cb30b-3ee6-4f10-bce7-43b55f1c970a"
VSBO01000026.1	RepeatMasker	Unknown	2336016	2336177	4342	+	.	ID="RND-1_FAMILY-58";Tend="1077";Tstart="849";shortTE="F";uid="7a0a6148-e879-4ee8-ae0a-de61184c2202"
VSBO01000026.1	RepeatMasker	DNA/MULE-MuDR	192882	193091	1541	+	.	ID="RND-6_FAMILY-987";Tend="1290";Tstart="1081";shortTE="F";uid="e513b04d-f90a-41c7-ae70-b6236878d1c2"
VSBO01000026.1	RepeatMasker	Unknown	29421	29839	2076	+	.	ID="RND-5_FAMILY-1304";Tend="1599";Tstart="1153";shortTE="F";uid="d2abbfe0-1cef-4e87-aaff-4951a3399038"
VSBO01000026.1	RepeatMasker	DNA	2395021	2395214	473	+	.	ID="DNA4-3_AP";Tend="257";Tstart="57";shortTE="F";uid="1ad548a2-ecef-4cfd-b573-61fcb2a00535"
VSBO01000026.1	RepeatMasker	DNA/Kolobok-E	2107986	2108090	515	+	.	ID="RND-6_FAMILY-691";Tend="1193";Tstart="896";shortTE="F";uid="cdb904aa-f615-4c2e-a5d2-fed25f077023"
VSBO01000026.1	RepeatMasker	Retroposon?	2294170	2294553	1246	+	.	ID="SINE2-2_AP";Tend="533";Tstart="135";shortTE="F";uid="41964aaa-0718-4f79-ad79-fd54de50333b"
VSBO01000026.1	RepeatMasker	DNA/hAT-Charlie	657414	657632	651	+	.	ID="DNA8-32_AP";Tend="240";Tstart="1";shortTE="F";uid="a4729b27-52bc-4ede-bb0d-e5d68610d5c4"
VSBO01000026.1	RepeatMasker	DNA/hAT?	334201	334830	2855	+	.	ID="RND-5_FAMILY-2013";Tend="1493";Tstart="828";shortTE="F";uid="a5518cd8-b2da-4c1a-9607-e24a4ac26df3"
VSBO01000026.1	RepeatMasker	DNA/hAT-hATm	2193809	2194093	420	+	.	ID="HAT-4C_AP";Tend="4013";Tstart="3744";shortTE="F";uid="22da7a11-5470-46a1-b835-422bc11c6c62"
VSBO01000026.1	RepeatMasker	DNA/MULE-MuDR	1976469	1976643	549	+	.	ID="RND-6_FAMILY-622";Tend="1736";Tstart="1558";shortTE="F";uid="f352e94f-bdc7-4a7d-8b59-c8b27a2ae683"
VSBO01000026.1	RepeatMasker	DNA	1821881	1822165	811	+	.	ID="DNA4-2_AP";Tend="290";Tstart="2";shortTE="F";uid="03f79c0b-24c0-4824-971b-52431725fa65"
VSBO01000026.1	RepeatMasker	DNA/MULE-MuDR	583687	584173	2260	+	.	ID="RND-6_FAMILY-622";TEgroup="ctg_26%7CRND-6_FAMILY-622%7C1";Tend="1453";Tstart="783";shortTE="F";uid="4319c002-ac4b-47fc-9328-27279a7f7cc0"
VSBO01000026.1	RepeatMasker	DNA/MULE-MuDR	1975675	1975787	505	+	.	ID="DNA8-28B_AP";Tend="219";Tstart="100";shortTE="F";uid="77ca39e5-bcfa-4edb-8c24-73179e70c1d8"
VSBO01000026.1	RepeatMasker	DNA/MULE-MuDR	9825	11386	652	+	.	ID="RND-5_FAMILY-540";TEgroup="ctg_26%7CRND-5_FAMILY-540%7C1";Tend="2625";Tstart="392";shortTE="F";uid="8391a58f-3cf1-44d5-99d8-94e2be6a7987"
VSBO01000026.1	RepeatMasker	DNA	2313015	2313284	804	+	.	ID="TTAA8_AP";Tend="300";Tstart="13";shortTE="F";uid="c38028b6-a749-4b33-88bb-028e7f43c7b7"
VSBO01000026.1	RepeatMasker	DNA/TcMar-Mariner	639399	639739	1842	+	.	ID="RND-6_FAMILY-2051";Tend="1134";Tstart="782";shortTE="F";uid="1d1a101f-6edb-476d-be35-7b4549688884"
VSBO01000026.1	RepeatMasker	RC/Helitron	1961304	1961514	1742	+	.	ID="RND-1_FAMILY-154";Tend="1166";Tstart="952";shortTE="F";uid="d8efc4a2-756d-475b-a6e0-563676e9e460"
VSBO01000026.1	RepeatMasker	Unknown	700958	701059	410	+	.	ID="RND-5_FAMILY-2551";Tend="1099";Tstart="998";shortTE="F";uid="b7d4a4d4-2892-4a61-b7d2-031d4afbb807"
VSBO01000026.1	RepeatMasker	Unknown	381896	382199	1705	+	.	ID="RND-5_FAMILY-1163";Tend="1201";Tstart="901";shortTE="F";uid="f7a930c0-3aad-4fb0-9213-a06b5528ecc1"
VSBO01000026.1	RepeatMasker	DNA/MULE-MuDR	850181	850378	1238	+	.	ID="RND-6_FAMILY-622";Tend="1326";Tstart="1147";shortTE="F";uid="ee03584a-edac-4c17-9d87-edf85436d40c"
VSBO01000026.1	RepeatMasker	Unknown	474573	475421	4223	+	.	ID="RND-1_FAMILY-126";Tend="1558";Tstart="791";shortTE="F";uid="12f21772-db85-436a-9780-c5af4447e8a1"
VSBO01000026.1	RepeatMasker	DNA/hAT-Tip100	2304903	2305323	2603	+	.	ID="RND-1_FAMILY-88";Tend="1329";Tstart="899";shortTE="F";uid="7a0c8e78-d2b3-43be-bee5-1881ad23b5ce"
VSBO01000026.1	RepeatMasker	DNA/Sola-1	2328154	2329034	6719	+	.	ID="RND-6_FAMILY-13567";Tend="1622";Tstart="758";shortTE="F";uid="356f4d9c-312e-44e2-945f-53aac9cc3291"
VSBO01000026.1	RepeatMasker	DNA	2393298	2393985	1739	+	.	ID="DNA4-2_AP";Tend="769";Tstart="100";shortTE="F";uid="fcbecf94-0bee-4ee9-bc57-d957a5653cac"
VSBO01000026.1	RepeatMasker	Unknown	2482756	2483121	1195	+	.	ID="RND-4_FAMILY-53";Tend="1026";Tstart="658";shortTE="F";uid="2f2d0c4a-1fa7-4732-b832-ef4e4bf24366"
VSBO01000026.1	RepeatMasker	DNA	961610	962003	2897	+	.	ID="TTAA3_AP";Tend="429";Tstart="16";shortTE="F";uid="2473fd13-8b99-44fa-bc37-a97e7142fd63"
VSBO01000026.1	RepeatMasker	Retroposon?	2546030	2546131	405	+	.	ID="SINE2-1_AP";Tend="1770";Tstart="1679";shortTE="F";uid="d4947e27-b0e1-4c3f-8190-d345e841e110"
VSBO01000026.1	RepeatMasker	DNA/hAT-Tip100	640609	640810	1373	+	.	ID="RND-1_FAMILY-40";Tend="1189";Tstart="984";shortTE="F";uid="0296d059-666a-4d98-9aa2-d009f76d4c5e"
VSBO01000026.1	RepeatMasker	DNA	1975177	1975543	2619	+	.	ID="TTAA3_AP";Tend="429";Tstart="57";shortTE="F";uid="4e8bf6db-b837-476d-b825-bbc1e8a5eb7c"
VSBO01000026.1	RepeatMasker	Retroposon?	2294713	2294874	420	+	.	ID="SINE2-1_AP";Tend="1770";Tstart="1589";shortTE="F";uid="7cf104aa-05ad-45ac-b9fc-6cc379408707"
VSBO01000026.1	RepeatMasker	DNA	1407011	1407461	475	+	.	ID="DNA4-3_AP";Tend="488";Tstart="31";shortTE="F";uid="a44acf83-8e28-45f7-84f3-7effeaec3596"
VSBO01000026.1	RepeatMasker	Retroposon?	1208114	1208896	2906	+	.	ID="SINE2-2_AP";Tend="808";Tstart="21";shortTE="F";uid="215e7187-4947-4a1c-be41-552dfd6b5d35"
VSBO01000026.1	RepeatMasker	DNA/MULE-MuDR	746665	746809	797	+	.	ID="RND-5_FAMILY-613";Tend="992";Tstart="849";shortTE="F";uid="280c3939-c563-4b29-bb9c-d8ab43460825"
VSBO01000026.1	RepeatMasker	LINE/I-Jockey	195470	195789	428	+	.	ID="RND-5_FAMILY-3937";Tend="1024";Tstart="724";shortTE="F";uid="09168838-20cd-4082-8d8d-1ff0255e1b5f"
VSBO01000026.1	RepeatMasker	DNA/hAT-hAT19	1585699	1586378	3848	+	.	ID="RND-6_FAMILY-1821";Tend="1359";Tstart="734";shortTE="F";uid="f2ee50b1-ff13-4d85-9cc2-3be82cfb3bd8"
VSBO01000026.1	RepeatMasker	Unknown	1825085	1825343	633	+	.	ID="RND-5_FAMILY-1592";Tend="1342";Tstart="1089";shortTE="F";uid="f19313a0-aaaa-462c-812a-a1264694c21b"
VSBO01000026.1	RepeatMasker	DNA/hAT-hAT19	2293528	2293822	1053	+	.	ID="RND-6_FAMILY-5401";Tend="1199";Tstart="901";shortTE="F";uid="e31f51bb-73ce-4287-a220-de6b91c4c78b"
VSBO01000026.1	RepeatMasker	DNA/Kolobok-E	2289190	2289519	618	+	.	ID="RND-6_FAMILY-691";Tend="1169";Tstart="855";shortTE="F";uid="9532f146-753f-4d5d-9986-d5815712f7f3"
VSBO01000026.1	RepeatMasker	DNA	1176572	1176773	662	+	.	ID="TTAA8_AP";Tend="194";Tstart="2";shortTE="F";uid="bea11985-2617-4c5d-ac27-38cb59624b08"
VSBO01000026.1	RepeatMasker	Retroposon?	51964	52372	772	+	.	ID="SINE2-1_AP";Tend="1475";Tstart="1059";shortTE="F";uid="9c44f9eb-69bb-4804-89dc-3739c69c64b6"
VSBO01000026.1	RepeatMasker	Retroposon?	689340	689939	464	-	.	ID="SINE2-2_AP";Tend="633";Tstart="2";shortTE="F";uid="7d7e72f6-328b-49e6-83bf-359c50feec13"
VSBO01000026.1	RepeatMasker	DNA/hAT-Tip100	2609024	2609156	729	-	.	ID="DNA8-28_AP";Tend="383";Tstart="248";shortTE="F";uid="d2d4b8eb-18fc-4d81-9541-bd902f24f91f"
VSBO01000026.1	RepeatMasker	Retroposon?	1299567	1299825	525	-	.	ID="SINE2-1_AP";Tend="1408";Tstart="1136";shortTE="F";uid="d4afb206-c665-485d-ba7e-71ef50a78c2b"
VSBO01000026.1	RepeatMasker	DNA/hAT-Tip100	1194841	1195117	1709	-	.	ID="RND-1_FAMILY-67";Tend="1212";Tstart="934";shortTE="F";uid="721c18fc-eef9-4a6c-8056-cf1ff4daf591"
VSBO01000026.1	RepeatMasker	LINE/I-Jockey	2408825	2409265	676	-	.	ID="VINGI-42_LMI";Tend="1918";Tstart="1486";shortTE="F";uid="0fb3721a-35a4-450a-a817-d2aa5ca71348"
VSBO01000026.1	RepeatMasker	DNA	192641	192881	1040	-	.	ID="TTAA5_AP";Tend="314";Tstart="71";shortTE="F";uid="befd2867-87af-4ed0-87db-7ed961dfe663"
VSBO01000026.1	RepeatMasker	DNA/hAT-Tip100	107532	107760	1573	-	.	ID="RND-1_FAMILY-88";Tend="1330";Tstart="1094";shortTE="F";uid="70a37c3c-a01b-4ca7-b008-b7817faaf538"
VSBO01000026.1	RepeatMasker	Unknown	1582752	1583257	1320	-	.	ID="RND-6_FAMILY-2177";TEgroup="ctg_26%7CRND-6_FAMILY-2177%7C1";Tend="1431";Tstart="712";shortTE="F";uid="72b85bd6-2d61-4409-8533-f1d6037be952"
VSBO01000026.1	RepeatMasker	DNA	2228451	2229140	2010	-	.	ID="DNA4-2_AP";Tend="767";Tstart="80";shortTE="F";uid="13b56238-8f01-4c31-985e-427c86a1170b"
VSBO01000026.1	RepeatMasker	LTR/Copia	483260	483635	1780	-	.	ID="RND-6_FAMILY-9129";Tend="1373";Tstart="970";shortTE="F";uid="31e717f8-edd3-49dc-9b60-62fe5ee92127"
VSBO01000026.1	RepeatMasker	DNA	1673315	1673685	1047	-	.	ID="TTAA20_AP";Tend="663";Tstart="279";shortTE="F";uid="c149367e-c119-4866-ba66-9e6b1b2dad14"
VSBO01000026.1	RepeatMasker	DNA/Kolobok-E	714157	714401	456	-	.	ID="KOLOBOKE-2_AP";Tend="2120";Tstart="1872";shortTE="F";uid="35abdd2f-02e9-4b60-a08a-ab01e3f7fa04"
VSBO01000026.1	RepeatMasker	Retroposon?	2451693	2451868	623	-	.	ID="SINE2-2_AP";Tend="173";Tstart="1";shortTE="F";uid="249bca93-a04f-4099-99f8-483a340c8468"
VSBO01000026.1	RepeatMasker	DNA/hAT-hAT19	2257339	2257604	1065	-	.	ID="DNA8-96_AP";Tend="357";Tstart="2";shortTE="F";uid="a7c745e8-7ce4-418e-9966-edeffce82a03"
VSBO01000026.1	RepeatMasker	DNA/hAT-hAT19	1035494	1036069	1185	-	.	ID="DNA8-74_AP";Tend="902";Tstart="1";shortTE="F";uid="d4e8e04d-51bf-423b-8d63-8ac0b133f259"
VSBO01000026.1	RepeatMasker	DNA	554579	554992	651	-	.	ID="DNA-TTAA-1_AP";Tend="422";Tstart="12";shortTE="F";uid="9cab1fe7-32c0-478d-ba0b-c2a7ba8c985b"
VSBO01000026.1	RepeatMasker	DNA	1247162	1247497	561	-	.	ID="TTAA2C_AP";Tend="343";Tstart="1";shortTE="F";uid="7ca128d9-a025-4c6b-a0db-25cb93bc573a"
VSBO01000026.1	RepeatMasker	DNA/hAT-Tip100	191489	191616	938	-	.	ID="RND-6_FAMILY-985";Tend="1704";Tstart="1577";shortTE="F";uid="60d63265-5052-44fa-9ca6-05fd472f7525"
VSBO01000026.1	RepeatMasker	DNA	2441969	2442115	780	-	.	ID="DNA-TTAA-1_AP";Tend="423";Tstart="272";shortTE="F";uid="6f976d22-3577-451b-ad95-473e4b501aea"
VSBO01000026.1	RepeatMasker	DNA	425711	426130	965	-	.	ID="TTAA3C_AP";Tend="425";Tstart="5";shortTE="F";uid="669020a1-b5b2-4d8e-8cb2-981c515d9681"
VSBO01000026.1	RepeatMasker	DNA/hAT-Tip100	619922	620105	1043	-	.	ID="RND-5_FAMILY-848";Tend="1101";Tstart="931";shortTE="F";uid="dfa066a6-04de-4850-aa8b-0df92d2351e6"
VSBO01000026.1	RepeatMasker	DNA/Kolobok-E	524968	525181	482	-	.	ID="RND-6_FAMILY-691";Tend="1263";Tstart="1037";shortTE="F";uid="bb74288f-1f0b-4acb-9e90-a5cc21af47ef"
VSBO01000026.1	RepeatMasker	Retroposon?	767171	767543	547	-	.	ID="SINE2-1_AP";Tend="612";Tstart="256";shortTE="F";uid="d99010fa-dd38-469c-a95b-6073fb2e304d"
VSBO01000026.1	RepeatMasker	DNA/Kolobok-E	284177	284627	606	-	.	ID="RND-6_FAMILY-691";Tend="1489";Tstart="1053";shortTE="F";uid="e4d6c8f8-abeb-4bb4-ab2a-fd41128b9d6c"
VSBO01000026.1	RepeatMasker	Unknown	428193	428602	914	-	.	ID="RND-6_FAMILY-8278";Tend="882";Tstart="498";shortTE="F";uid="5b6abfd3-5ca4-43ac-82ad-e4473054400c"
VSBO01000026.1	RepeatMasker	LINE/CR1	524157	524380	431	-	.	ID="RND-6_FAMILY-434";Tend="997";Tstart="785";shortTE="F";uid="99372ec1-6574-4f31-8d16-675d62e30148"
VSBO01000026.1	RepeatMasker	DNA/Kolobok-E	571564	571668	428	-	.	ID="KOLOBOKE-4_AP";Tend="2642";Tstart="2521";shortTE="F";uid="00f52e3b-6ff3-44d3-8be0-9706bf6f3bb8"
VSBO01000026.1	RepeatMasker	DNA/hAT-Charlie	386222	386733	2563	-	.	ID="RND-5_FAMILY-3706";Tend="1440";Tstart="955";shortTE="F";uid="342dd720-98ec-48c7-8ad9-bb8c703e5979"
VSBO01000026.1	RepeatMasker	DNA	2600930	2601077	556	-	.	ID="ttaa2c_ap";Tend="237";Tstart="82";shortTE="F";uid="e41af452-80a1-48da-b7c2-94f19c4ab05e"
VSBO01000026.1	RepeatMasker	Unknown	1207415	1208081	4808	-	.	ID="RND-1_FAMILY-19";Tend="1625";Tstart="964";shortTE="F";uid="03cfd9d7-5478-46d6-9208-553c8137c929"
VSBO01000026.1	RepeatMasker	Unknown	1502981	1503305	752	-	.	ID="RND-4_FAMILY-53";Tend="1030";Tstart="671";shortTE="F";uid="463ddf5a-b175-4e8d-8e58-44a3bad11ce6"
VSBO01000026.1	RepeatMasker	DNA/MULE-MuDR	848764	849110	652	-	.	ID="rnd-5_family-613";Tend="1783";Tstart="1313";shortTE="F";uid="ad6460e9-750d-443e-8de8-323b02db7b3d"
VSBO01000026.1	RepeatMasker	Retroposon?	491049	491495	2049	-	.	ID="SINE2-2_AP";Tend="456";Tstart="1";shortTE="F";uid="54508ec3-e080-44f9-aeb9-8bcf2e47c38e"
VSBO01000026.1	RepeatMasker	DNA/hAT-hAT19	1219210	1219894	762	-	.	ID="DNA8-43_AP";TEgroup="ctg_26%7CDNA8-43_AP%7C1";Tend="869";Tstart="1";shortTE="F";uid="59f0d728-4d85-49d1-b85b-1c6a32358932"
VSBO01000026.1	RepeatMasker	DNA/hAT-hAT19	863540	863990	613	-	.	ID="DNA8-88_AP";TEgroup="ctg_26%7CDNA8-88_AP%7C1";Tend="597";Tstart="1";shortTE="T";uid="23d23b36-d46b-4375-9f59-e0d28034d267"
VSBO01000026.1	RepeatMasker	DNA	295889	296042	527	-	.	ID="DNA-TTAA-1_AP";Tend="160";Tstart="1";shortTE="F";uid="8c59272d-c10e-4a00-b3f0-8531b43db239"
VSBO01000026.1	RepeatMasker	DNA/hAT-Tip100	2121315	2121583	1379	-	.	ID="RND-1_FAMILY-53";Tend="1259";Tstart="964";shortTE="F";uid="f1acbb9d-2109-4a74-bbd7-35ad5f7534f5"
VSBO01000026.1	RepeatMasker	DNA/Kolobok-E	875163	875331	547	-	.	ID="KOLOBOKE-3_AP";Tend="2178";Tstart="2015";shortTE="F";uid="70e8ff3e-cb05-4d0f-83df-2e93932d70f4"
VSBO01000026.1	RepeatMasker	DNA	2043816	2044574	2445	-	.	ID="DNA4-2_AP";Tend="769";Tstart="1";shortTE="F";uid="7f5d7abc-dd68-4dc8-80d9-a2de3bcf0bc3"
VSBO01000026.1	RepeatMasker	DNA/hAT-Charlie	997241	997534	1288	-	.	ID="DNA8-33_AP";Tend="326";Tstart="1";shortTE="F";uid="91ec62a5-4df0-40c8-a68f-c2cd7c3ac374"
VSBO01000026.1	RepeatMasker	LINE/RTE-BovB	41823	44606	1064	-	.	ID="RTE-4_LMI";Tend="3204";Tstart="190";shortTE="F";uid="53b92003-7e8d-41b8-b26a-a6d287397ae8"
VSBO01000026.1	RepeatMasker	DNA	2391937	2392432	827	-	.	ID="DNA4-2_AP";Tend="593";Tstart="40";shortTE="F";uid="cfd4b4a4-1fb9-40b0-9882-d9f67a8a0ab9"
VSBO01000026.1	RepeatMasker	DNA/Kolobok-E	315805	316060	514	-	.	ID="KOLOBOKE-2_AP";Tend="2106";Tstart="1851";shortTE="F";uid="ecd1d47b-3969-4bf5-8487-6dff39122c5e"
VSBO01000026.1	RepeatMasker	DNA	2192850	2193049	424	-	.	ID="RND-5_FAMILY-696";TEgroup="ctg_26%7CRND-5_FAMILY-696%7C1";Tend="1307";Tstart="937";shortTE="T";uid="24185ae4-2504-4539-9844-4f3ae9df0e94"
VSBO01000026.1	RepeatMasker	DNA/MULE-MuDR	450689	450803	819	-	.	ID="RND-5_FAMILY-5515";Tend="1502";Tstart="1391";shortTE="F";uid="86eff51c-3c86-4bd8-85e4-0457a47caa57"
VSBO01000026.1	RepeatMasker	Unknown	545874	546041	441	-	.	ID="RND-6_FAMILY-1403";Tend="1716";Tstart="1554";shortTE="F";uid="ea20c287-a647-4ae7-8ff7-8abe1a3b7cf8"
VSBO01000026.1	RepeatMasker	Unknown	771206	771617	2620	-	.	ID="RND-5_FAMILY-719";Tend="1319";Tstart="917";shortTE="F";uid="82ad6bda-9a7c-4508-82b7-efec186de054"
VSBO01000026.1	RepeatMasker	Retroposon?	1658852	1659601	453	-	.	ID="SINE2-1_AP";Tend="876";Tstart="1";shortTE="F";uid="c44e3e0c-8f44-415d-8469-8204adffd744"
VSBO01000026.1	RepeatMasker	Unknown	2011254	2011475	1182	-	.	ID="RND-6_FAMILY-2670";Tend="1549";Tstart="1331";shortTE="F";uid="c33cf792-80f1-4242-b86b-036cff597d84"
VSBO01000026.1	RepeatMasker	Retroposon?	988835	989132	597	-	.	ID="SINE2-1_AP";Tend="1461";Tstart="1166";shortTE="F";uid="44171b63-e0e2-49af-acf5-ea9558ea6ff0"
VSBO01000026.1	RepeatMasker	Retroposon?	2361111	2361501	445	-	.	ID="SINE2-2_AP";Tend="523";Tstart="115";shortTE="F";uid="4800f3ec-7ff9-4b29-9a2c-199a77af119e"
VSBO01000026.1	RepeatMasker	DNA	1243305	1243414	496	-	.	ID="dna4-2_ap";Tend="111";Tstart="1";shortTE="F";uid="ad077b4d-346c-4865-9dd9-99f4ccafb2db"
VSBO01000026.1	RepeatMasker	DNA/Kolobok-E	454621	454994	2285	-	.	ID="RND-6_FAMILY-691";Tend="1499";Tstart="1139";shortTE="F";uid="f202757c-4826-466c-ae19-8a1e9e7a0876"
VSBO01000026.1	RepeatMasker	DNA	2171890	2172026	569	-	.	ID="dna4-2_ap";Tend="129";Tstart="1";shortTE="F";uid="7ed21809-5476-47a6-8002-3b781e43d7a4"
VSBO01000026.1	RepeatMasker	Unknown	847749	848374	3014	-	.	ID="RND-1_FAMILY-163";Tend="1568";Tstart="941";shortTE="F";uid="a34120b6-658e-4f15-a72a-a8650d1bcc5d"
VSBO01000026.1	RepeatMasker	DNA/Kolobok-E	526396	526566	480	-	.	ID="RND-6_FAMILY-691";Tend="1212";Tstart="1056";shortTE="F";uid="1ba982f4-c230-463f-9559-f5b262be4c5e"
VSBO01000026.1	RepeatMasker	DNA	2229290	2229487	772	-	.	ID="dna4-2_ap";Tend="315";Tstart="130";shortTE="F";uid="d9a34668-00af-4147-a71d-04802b8a9fdb"
VSBO01000026.1	RepeatMasker	DNA/Kolobok-E	2460993	2461546	3161	-	.	ID="RND-6_FAMILY-691";Tend="1499";Tstart="904";shortTE="F";uid="15f3d078-4c36-459b-ba14-c349bb540aaf"
VSBO01000026.1	RepeatMasker	DNA/hAT-hAT19	2591871	2592436	3239	-	.	ID="RND-6_FAMILY-930";Tend="1537";Tstart="953";shortTE="F";uid="9c622be3-88c1-428a-966b-91a8cf4a1a2a"
VSBO01000026.1	RepeatMasker	Retroposon?	259044	259698	548	-	.	ID="SINE2-1_AP";TEgroup="ctg_26%7CSINE2-1_AP%7C1";Tend="1117";Tstart="182";shortTE="F";uid="b3ce35e9-3c68-4d87-8d43-9d93254c5c57"
VSBO01000026.1	RepeatMasker	LINE/R1	2582481	2583171	718	-	.	ID="SART-9_API";TEgroup="ctg_26%7CSART-9_API%7C1";Tend="3677";Tstart="2652";shortTE="F";uid="8c759a61-de9e-416a-a2a3-26777b0dc6ca"
VSBO01000026.1	RepeatMasker	DNA/hAT-hAT19	2668675	2668831	835	-	.	ID="DNA8-80_AP";Tend="168";Tstart="13";shortTE="F";uid="243fb389-3f4e-404d-888a-44d325120fc3"
VSBO01000026.1	RepeatMasker	DNA	129817	130611	3827	-	.	ID="RND-6_FAMILY-10601";Tend="1894";Tstart="1208";shortTE="F";uid="e2260fce-8494-4c3b-af77-919daa596e7d"
VSBO01000026.1	RepeatMasker	DNA/hAT-hAT19	2616285	2616962	1338	-	.	ID="RND-5_FAMILY-537";Tend="1596";Tstart="793";shortTE="F";uid="d154e667-89e0-4c86-a449-bf8a22aa2786"
VSBO01000026.1	RepeatMasker	DNA	2035712	2036392	2021	-	.	ID="DNA4-2_AP";Tend="769";Tstart="12";shortTE="F";uid="bf476ccd-e014-42e5-b5e5-d1d71be44c5f"
VSBO01000026.1	RepeatMasker	DNA	793912	794299	809	-	.	ID="TTAA3C_AP";Tend="405";Tstart="1";shortTE="F";uid="f4b7efc8-fc22-4455-8059-101a4b62a4c3"
VSBO01000026.1	RepeatMasker	DNA	1413171	1413493	740	-	.	ID="DNA4-2_AP";Tend="333";Tstart="1";shortTE="F";uid="483a1969-5fe1-45c5-a707-1309a9747308"
VSBO01000026.1	RepeatMasker	DNA	651091	651216	454	-	.	ID="RND-6_FAMILY-7278";Tend="582";Tstart="456";shortTE="F";uid="9ba2c2ba-2c71-4fce-b045-549ed6b6137c"
VSBO01000026.1	RepeatMasker	Retroposon?	2103579	2104293	675	-	.	ID="SINE2-1_AP";TEgroup="ctg_26%7CSINE2-1_AP%7C3";Tend="1443";Tstart="82";shortTE="F";uid="c28934fa-494f-467e-8cbe-d564f6c56397"
VSBO01000026.1	RepeatMasker	Unknown	2652242	2652364	639	-	.	ID="RND-5_FAMILY-1304";Tend="1588";Tstart="1470";shortTE="F";uid="0a92af05-8cc6-4593-90d1-65e9fe556134"
VSBO01000026.1	RepeatMasker	DNA	1409750	1410133	567	-	.	ID="DNA4-2_AP";Tend="442";Tstart="2";shortTE="F";uid="240e2258-ecad-456f-829b-195720cf671e"
VSBO01000026.1	RepeatMasker	DNA/hAT-hAT19	120063	120203	774	-	.	ID="DNA8-88_AP";Tend="620";Tstart="459";shortTE="F";uid="f8b7a7d4-7067-4cd7-b7e6-30c96c7ee30e"
VSBO01000026.1	RepeatMasker	DNA/Ginger-1	639797	639923	444	-	.	ID="RND-6_FAMILY-2443";Tend="815";Tstart="673";shortTE="F";uid="e210fc51-5073-46f1-bcb4-b7d77d5cf37a"
VSBO01000026.1	RepeatMasker	Unknown	2153924	2154196	1801	-	.	ID="RND-1_FAMILY-158";Tend="1231";Tstart="957";shortTE="F";uid="4e3d9f21-fbd3-40c0-bef5-fe6b12ea669a"
VSBO01000026.1	RepeatMasker	DNA	2337377	2337708	633	-	.	ID="TTAA2D_AP";Tend="405";Tstart="48";shortTE="F";uid="3709eef8-317d-4bff-a8f7-3b041e884845"
VSBO01000026.1	RepeatMasker	DNA	98095	98718	473	-	.	ID="DNA4-2B_AP";Tend="773";Tstart="157";shortTE="F";uid="42b872bc-38af-48e4-a662-b9382e6277bb"
VSBO01000026.1	RepeatMasker	DNA	1670102	1670372	533	-	.	ID="DNA4-2_AP";Tend="558";Tstart="293";shortTE="F";uid="8e985081-68f7-48d5-a877-cdbc6aa0ea67"
VSBO01000026.1	RepeatMasker	Unknown	259795	260008	490	-	.	ID="RND-5_FAMILY-2551";Tend="1174";Tstart="958";shortTE="F";uid="d04b9614-1759-4093-aa66-19d180cb57db"
VSBO01000026.1	RepeatMasker	Unknown	295693	295891	1430	-	.	ID="RND-6_FAMILY-4217";Tend="751";Tstart="560";shortTE="F";uid="4cda4e65-c41b-46fb-a69b-d7aa5983b9d3"
VSBO01000026.1	RepeatMasker	Retroposon?	988419	988558	607	-	.	ID="SINE2-1_AP";Tend="1770";Tstart="1627";shortTE="F";uid="6f08a65d-127c-4196-8d72-0995fa1ed6d1"
VSBO01000026.1	RepeatMasker	Retroposon?	1316445	1316742	1295	-	.	ID="RND-5_FAMILY-4364";Tend="1001";Tstart="697";shortTE="F";uid="498d4ac9-a783-4bab-9ad9-a0b38301f401"
VSBO01000026.1	RepeatMasker	Retroposon?	552013	552453	2341	-	.	ID="RND-5_FAMILY-4364";Tend="1150";Tstart="697";shortTE="F";uid="6bb988d9-df94-4c6a-9be2-5b6815e43508"
VSBO01000026.1	RepeatMasker	DNA/hAT?	2358013	2358208	408	-	.	ID="DNA8-60_AP";Tend="532";Tstart="349";shortTE="F";uid="20b289eb-1c1c-4d63-a5e3-ddc937391b47"
VSBO01000026.1	RepeatMasker	Unknown	67604	67731	746	-	.	ID="RND-6_FAMILY-4595";Tend="388";Tstart="263";shortTE="F";uid="c3e232e6-0012-4330-98fe-004af0655fb9"
VSBO01000026.1	RepeatMasker	Unknown	2234763	2234870	873	-	.	ID="RND-4_FAMILY-1374";Tend="1460";Tstart="1353";shortTE="F";uid="f306f78f-2816-4712-b092-a880c3f21f62"
VSBO01000026.1	RepeatMasker	DNA/MULE-MuDR	7787	7962	1250	-	.	ID="RND-6_FAMILY-622";Tend="1321";Tstart="1147";shortTE="F";uid="e45a2b86-7902-49fd-93bd-6846f81700f1"
VSBO01000026.1	RepeatMasker	DNA	1300481	1300754	441	-	.	ID="TTAA25_AP";Tend="488";Tstart="226";shortTE="F";uid="badae87a-84c3-4a9b-81b2-6006a5ba0bd0"
VSBO01000026.1	RepeatMasker	DNA/hAT-Tip100	1691649	1692017	743	-	.	ID="RND-6_FAMILY-2230";Tend="1343";Tstart="962";shortTE="F";uid="f5958f89-ebd1-483b-a7c3-860e4e78ed90"
VSBO01000026.1	RepeatMasker	DNA/Kolobok-E	1355082	1355296	632	-	.	ID="KOLOBOKE-2_AP";Tend="2218";Tstart="1533";shortTE="F";uid="97705e25-7d9d-450a-93c5-984d4762e3b4"
VSBO01000026.1	RepeatMasker	DNA/hAT-Ac	2336178	2336676	4303	-	.	ID="RND-1_FAMILY-50";Tend="1458";Tstart="959";shortTE="F";uid="b578f997-4c25-4137-8e4e-4de1aec89e17"
VSBO01000026.1	RepeatMasker	DNA	640309	640516	750	-	.	ID="dna-ttaa-1_ap";Tend="425";Tstart="211";shortTE="F";uid="b7e89d16-a7ae-4c14-8e19-fb507bac815c"
VSBO01000026.1	RepeatMasker	DNA/MULE-MuDR	593135	593398	1276	-	.	ID="RND-6_FAMILY-2644";Tend="1453";Tstart="1196";shortTE="F";uid="d27d84bc-33d6-4842-ae95-e70e64326ecd"
VSBO01000026.1	RepeatMasker	Unknown	2464605	2464797	1672	-	.	ID="RND-6_FAMILY-8278";Tend="686";Tstart="494";shortTE="F";uid="4b255701-6dd1-4257-9ba4-c2d344662a64"
VSBO01000026.1	RepeatMasker	Retroposon?	770051	770266	405	-	.	ID="SINE2-1_AP";Tend="358";Tstart="118";shortTE="F";uid="d55d4210-05ce-43ba-9b60-e17a46d08cf1"
VSBO01000026.1	RepeatMasker	Retroposon?	1073688	1073931	528	-	.	ID="SINE2-1_AP";Tend="401";Tstart="149";shortTE="F";uid="08672b7b-b568-4c57-8ff6-4b3dd5ef06c1"
VSBO01000026.1	RepeatMasker	DNA	2304615	2304888	1275	-	.	ID="TTAA2C_AP";Tend="272";Tstart="1";shortTE="F";uid="ed4c9c8d-7617-44dd-bd55-881896353b55"
VSBO01000026.1	RepeatMasker	Retroposon?	2624220	2625194	708	-	.	ID="SINE2-2_AP";TEgroup="ctg_26%7CSINE2-2_AP%7C2";Tend="1981";Tstart="1";shortTE="F";uid="37f75085-c5d3-41c3-b0ed-7486a15f9a60"
VSBO01000026.1	RepeatMasker	DNA	271324	271680	729	-	.	ID="dna4-2_ap";Tend="368";Tstart="1";shortTE="F";uid="1aa94c3b-0054-42f1-b731-7f0f87d0cd52"
VSBO01000026.1	RepeatMasker	DNA	461329	462017	4812	-	.	ID="RND-1_FAMILY-105";Tend="1160";Tstart="524";shortTE="F";uid="c05fef7a-67bc-45d8-97a3-ea0aecbfb8ae"
VSBO01000026.1	RepeatMasker	Retroposon?	1358758	1358892	521	-	.	ID="RND-5_FAMILY-4364";Tend="839";Tstart="697";shortTE="F";uid="2709bc8f-6464-44d1-a55e-bffbca556871"
VSBO01000026.1	RepeatMasker	Retroposon?	92832	92949	414	-	.	ID="SINE2-1_AP";Tend="1770";Tstart="1647";shortTE="F";uid="15db86a6-4d5a-4509-97b0-297d031d3811"
VSBO01000026.1	RepeatMasker	DNA	1123545	1123777	427	-	.	ID="DNA4-3_AP";Tend="239";Tstart="10";shortTE="F";uid="e9b94592-3dfa-4501-9b71-10371fd1b240"
VSBO01000026.1	RepeatMasker	DNA	195040	195366	2271	-	.	ID="TTAA2C_AP";Tend="331";Tstart="5";shortTE="F";uid="c1d8247e-32f5-4bf7-9421-d01ec15863e2"
VSBO01000026.1	RepeatMasker	DNA	799625	800045	2029	-	.	ID="TTAA5_AP";Tend="442";Tstart="1";shortTE="F";uid="517dacac-baec-4aca-ae58-cac84a1905fd"
VSBO01000026.1	RepeatMasker	DNA/MULE-MuDR	2602843	2603044	1245	-	.	ID="RND-6_FAMILY-622";Tend="1334";Tstart="1147";shortTE="F";uid="de8987ac-d497-4bd5-8bf7-6cc7a1657df7"
VSBO01000026.1	RepeatMasker	DNA/Kolobok-E	486350	486606	1490	-	.	ID="RND-6_FAMILY-691";Tend="1158";Tstart="905";shortTE="F";uid="ec9d9c46-227e-465e-bc4c-60110450af86"
VSBO01000026.1	RepeatMasker	DNA	100809	100948	418	-	.	ID="dna4-2b_ap";Tend="773";Tstart="639";shortTE="F";uid="38a45d4f-5fd2-4abd-b8ec-f06b54cd8e0c"
VSBO01000026.1	RepeatMasker	Unknown	2482764	2483450	1143	-	.	ID="RND-1_FAMILY-123";Tend="1756";Tstart="1023";shortTE="F";uid="b573bf71-5795-490c-b121-252ba3f0373a"
VSBO01000026.1	RepeatMasker	DNA	1081644	1082068	715	-	.	ID="DNA4-2_AP";Tend="509";Tstart="1";shortTE="F";uid="aa414c89-5ca4-479b-acd6-6e98b2fe4e28"
VSBO01000026.1	RepeatMasker	DNA/MULE-MuDR	967788	967905	606	-	.	ID="RND-6_FAMILY-622";Tend="1265";Tstart="1146";shortTE="F";uid="5d5ceb39-fbe8-4890-a3b3-7ce55a0f95c6"
VSBO01000026.1	RepeatMasker	DNA	1476757	1477460	1482	-	.	ID="DNA4-2_AP";Tend="767";Tstart="46";shortTE="F";uid="4e8863cb-6a87-42b6-b9db-ca2f1eecdec9"
VSBO01000026.1	RepeatMasker	RC/Helitron	739170	739373	1559	-	.	ID="RND-1_FAMILY-154";Tend="1172";Tstart="969";shortTE="F";uid="c63f7a53-a6dd-4424-8f79-fe238faa4915"
VSBO01000026.1	RepeatMasker	LINE/L2	2002721	2003082	676	-	.	ID="RND-5_FAMILY-7871";Tend="1629";Tstart="1242";shortTE="F";uid="d33b17b9-7e11-44d4-9e8a-eb6a6f89d266"
VSBO01000026.1	RepeatMasker	DNA/hAT-hAT19	1585162	1585805	3464	-	.	ID="RND-5_FAMILY-2977";Tend="1562";Tstart="938";shortTE="F";uid="c8f39f85-0f79-4399-981d-6151db7e32eb"
VSBO01000026.1	RepeatMasker	DNA/hAT-hAT19	2453968	2454277	1245	-	.	ID="HAT-N9_AP";Tend="588";Tstart="229";shortTE="F";uid="cad876e7-44a3-4dda-ba1d-6fc9b0ea5b3a"
VSBO01000026.1	RepeatMasker	Retroposon?	2103164	2103291	609	-	.	ID="SINE2-1_AP";Tend="1762";Tstart="1628";shortTE="F";uid="9f771bd6-95bd-4629-ace8-363f7743edaa"
VSBO01000026.1	RepeatMasker	Unknown	1019256	1020151	7295	-	.	ID="RND-6_FAMILY-5235";Tend="1832";Tstart="937";shortTE="F";uid="3ab89d24-1ea8-4d78-a862-538f2307835d"
VSBO01000026.1	RepeatMasker	DNA	1688139	1688513	466	-	.	ID="DNA4-2_AP";Tend="381";Tstart="2";shortTE="F";uid="cffcb50d-d306-4924-8403-925c9ef82b34"
VSBO01000026.1	RepeatMasker	DNA	115437	116033	1776	-	.	ID="DNA4-2_AP";Tend="765";Tstart="188";shortTE="F";uid="5e5cb076-b456-4928-8313-2e4920a560bc"
VSBO01000026.1	RepeatMasker	DNA	1795192	1795582	982	-	.	ID="DNA4-2_AP";Tend="592";Tstart="239";shortTE="F";uid="67fce160-2ec7-44ed-aea6-14a45ce84328"
VSBO01000026.1	RepeatMasker	Retroposon?	258339	258679	778	-	.	ID="SINE2-1_AP";Tend="1463";Tstart="1119";shortTE="F";uid="fd650284-5228-4bff-a4ed-bf6ba09aaa02"
VSBO01000026.1	RepeatMasker	DNA	1668568	1669278	1096	-	.	ID="DNA4-2_AP";Tend="737";Tstart="4";shortTE="F";uid="56ecc90b-789a-49f4-9c70-f1b34fed2345"
VSBO01000026.1	RepeatMasker	DNA/TcMar-Tc1	774602	774914	1453	-	.	ID="RND-5_FAMILY-405";Tend="583";Tstart="216";shortTE="F";uid="a00caec9-5417-4214-9b91-8c6f3067702e"
VSBO01000026.1	RepeatMasker	DNA	2080427	2080624	424	-	.	ID="DNA4-3_AP";Tend="637";Tstart="436";shortTE="F";uid="69256ca2-5651-41ff-9253-98b0039ffbe6"
VSBO01000026.1	RepeatMasker	DNA	509713	510284	1374	-	.	ID="DNA4-2_AP";Tend="768";Tstart="139";shortTE="F";uid="6893eb4c-f874-437d-b86d-2b3d51d18c0c"
VSBO01000026.1	RepeatMasker	Unknown	1581937	1582086	540	-	.	ID="RND-6_FAMILY-17681";Tend="1338";Tstart="1200";shortTE="F";uid="7e398ce2-32ad-4072-b089-9101b55a3610"
VSBO01000026.1	RepeatMasker	DNA/TcMar-Mariner	39511	40624	1973	-	.	ID="MARINER-4_RPR";Tend="1324";Tstart="212";shortTE="F";uid="b262bb87-6bc5-4ead-97ef-0c7224c052c7"
VSBO01000026.1	RepeatMasker	DNA	796176	796478	473	-	.	ID="TTAA25_AP";Tend="488";Tstart="171";shortTE="F";uid="d241da64-6284-44b0-910c-624fae31f7c8"
VSBO01000026.1	RepeatMasker	DNA/TcMar-Pogo	2454273	2454628	2000	-	.	ID="RND-5_FAMILY-90";Tend="1625";Tstart="1279";shortTE="F";uid="01d5833a-ba24-4e17-9389-d8d82d43b24b"
VSBO01000026.1	RepeatMasker	DNA/Kolobok-E	260084	260203	427	-	.	ID="KOLOBOKE-4_AP";Tend="2919";Tstart="2524";shortTE="F";uid="78f8c409-fd0c-452b-b16d-c4700e23f0cd"
VSBO01000026.1	RepeatMasker	DNA	2625739	2625983	1501	-	.	ID="TTAA3_AP";Tend="429";Tstart="179";shortTE="F";uid="05870688-06a4-4cba-976e-def9ea6329ed"
VSBO01000026.1	RepeatMasker	DNA	1103111	1103335	688	-	.	ID="DNA4-2_AP";Tend="769";Tstart="550";shortTE="F";uid="11481973-b438-404d-8812-bff047c025df"
VSBO01000026.1	RepeatMasker	DNA	2014680	2014879	544	-	.	ID="ttaa3c_ap";Tend="425";Tstart="219";shortTE="F";uid="40490d36-6b8e-4458-932c-33b34d0e08c0"
VSBO01000026.1	RepeatMasker	DNA	2498961	2499087	583	-	.	ID="DNA-TTAA-1_AP";Tend="423";Tstart="297";shortTE="F";uid="925f417b-1e39-446e-b58f-97e661b61507"
VSBO01000026.1	RepeatMasker	DNA	2222749	2223490	2361	-	.	ID="DNA4-2_AP";Tend="742";Tstart="1";shortTE="F";uid="0261059a-e8f2-40d4-9620-5db2a328c3c0"
VSBO01000026.1	RepeatMasker	Unknown	1674306	1674906	1703	-	.	ID="RND-4_FAMILY-447";TEgroup="ctg_26%7CRND-4_FAMILY-447%7C3";Tend="1506";Tstart="1189";shortTE="F";uid="94718ee4-2389-4504-bd75-199befedd4d0"
VSBO01000026.1	RepeatMasker	Unknown	2652628	2652896	1329	-	.	ID="RND-5_FAMILY-1304";Tend="978";Tstart="662";shortTE="F";uid="449a3165-98a0-41a8-ae3c-026e102bc8ca"
VSBO01000026.1	RepeatMasker	DNA/MULE-MuDR	1214463	1214606	985	-	.	ID="RND-6_FAMILY-622";Tend="1747";Tstart="1604";shortTE="F";uid="39f1d267-b91d-45cc-a93e-401d6d1f5521"
VSBO01000026.1	RepeatMasker	DNA	936444	936756	1137	-	.	ID="DNA-TTAA-1_AP";Tend="423";Tstart="109";shortTE="F";uid="cc432b22-9a72-4f08-a244-bc56908b19a4"
VSBO01000026.1	RepeatMasker	Retroposon?	2136290	2137099	3556	-	.	ID="SINE2-2_AP";Tend="808";Tstart="1";shortTE="F";uid="307db033-e3db-4db7-8005-aa29d2e997f2"
VSBO01000026.1	RepeatMasker	DNA/Kolobok-T2	651712	651971	1086	-	.	ID="RND-5_FAMILY-4688";Tend="1798";Tstart="1543";shortTE="F";uid="26a6b763-bbc3-436b-80ef-096e974c4aec"
VSBO01000026.1	RepeatMasker	DNA	1774632	1774859	457	-	.	ID="dna4-2_ap";Tend="264";Tstart="3";shortTE="F";uid="ca394c23-b6f5-453b-97b3-4ff1ab2c1a48"
VSBO01000026.1	RepeatMasker	DNA	481493	481754	1306	-	.	ID="RND-1_FAMILY-17";Tend="1252";Tstart="992";shortTE="F";uid="13797d22-86da-487a-bc97-80e16ad4a3b8"
VSBO01000026.1	RepeatMasker	DNA/MULE-MuDR	1015940	1016464	992	-	.	ID="RND-5_FAMILY-540";Tend="1900";Tstart="1350";shortTE="F";uid="d4602e74-c5cc-4e6e-9809-9f7ae9d0c192"
VSBO01000026.1	RepeatMasker	DNA	1816103	1816583	625	-	.	ID="DNA4-2_AP";Tend="575";Tstart="82";shortTE="F";uid="156671b7-447e-458c-98b6-56475ae4f0a4"
VSBO01000026.1	RepeatMasker	Unknown	2443728	2444049	442	-	.	ID="RND-5_FAMILY-392";Tend="1637";Tstart="1308";shortTE="F";uid="7c547995-8295-4de2-b5b2-77b0ad18f31e"
VSBO01000026.1	RepeatMasker	DNA/hAT-Tip100	2031446	2031771	470	-	.	ID="RND-6_FAMILY-6024";Tend="1120";Tstart="768";shortTE="F";uid="544889df-84d8-4ce4-9240-5d6cb35cedbd"
VSBO01000026.1	RepeatMasker	DNA/hAT-Tip100	149729	150000	1746	-	.	ID="RND-1_FAMILY-67";Tend="1200";Tstart="934";shortTE="F";uid="d345d26c-3dc7-4bd6-b80b-13d0ac949418"
VSBO01000026.1	RepeatMasker	DNA/Kolobok-E	1210227	1210848	1776	-	.	ID="RND-6_FAMILY-691";Tend="1512";Tstart="904";shortTE="F";uid="52572416-9124-4c3b-98cd-cb4bfabf5ab8"
VSBO01000026.1	RepeatMasker	Retroposon?	2277851	2278100	407	-	.	ID="SINE2-1_AP";Tend="1444";Tstart="1200";shortTE="F";uid="08f14f9e-b048-43fc-a0d8-fd676cd9d5fb"
VSBO01000026.1	RepeatMasker	Retroposon?	2294761	2294880	536	-	.	ID="RND-6_FAMILY-4279";Tend="909";Tstart="786";shortTE="F";uid="8bbc7afa-41d4-4b8b-a70c-ef710fb66e5a"
VSBO01000026.1	RepeatMasker	DNA/hAT-Blackjack	2369616	2369788	632	-	.	ID="RND-5_FAMILY-4993";Tend="1168";Tstart="1002";shortTE="F";uid="0117e0f9-7b0f-43e8-b602-6e6bf0aec179"
VSBO01000026.1	RepeatMasker	DNA/hAT-Tip100	652090	652252	448	-	.	ID="RND-6_FAMILY-1378";TEgroup="ctg_26%7CRND-6_FAMILY-1378%7C1";Tend="1510";Tstart="681";shortTE="T";uid="be29e978-25c0-4f4e-9da2-b37b4333f2bf"
VSBO01000026.1	RepeatMasker	DNA	134650	135091	551	-	.	ID="TTAA2C_AP";Tend="421";Tstart="19";shortTE="F";uid="2e3322b5-409c-48be-b2bf-2cdcba0b3df8"
VSBO01000026.1	RepeatMasker	DNA	161692	161952	619	-	.	ID="TTAA2D_AP";Tend="276";Tstart="1";shortTE="F";uid="49338818-668f-46aa-819f-0dc2e7f571dd"
VSBO01000026.1	RepeatMasker	DNA/Kolobok-E	1222827	1223215	515	-	.	ID="RND-6_FAMILY-691";Tend="1341";Tstart="936";shortTE="F";uid="fc67c0da-00e4-4002-8867-f41293bd8a06"
VSBO01000026.1	RepeatMasker	RC/Helitron	649215	650439	9453	-	.	ID="RND-5_FAMILY-4792";Tend="2083";Tstart="889";shortTE="F";uid="2fda8480-5f17-400f-b448-f2116dea9716"
VSBO01000026.1	RepeatMasker	Unknown	499060	499663	1432	-	.	ID="RND-6_FAMILY-827";Tend="1095";Tstart="547";shortTE="F";uid="14d5d775-cdd1-4870-91b0-c3e339118764"
VSBO01000026.1	RepeatMasker	DNA	2373807	2374512	1128	-	.	ID="DNA4-2_AP";Tend="769";Tstart="16";shortTE="F";uid="900c67e8-7d23-4eb5-bc51-7cc34d45ab2c"
VSBO01000026.1	RepeatMasker	DNA	2002411	2002668	913	-	.	ID="DNA4-3_AP";Tend="617";Tstart="338";shortTE="F";uid="3ff8dd2e-58cd-4792-9688-45f185e6c30b"
VSBO01000026.1	RepeatMasker	DNA	270753	271008	412	-	.	ID="DNA4-1_AP";Tend="822";Tstart="550";shortTE="F";uid="1742d0c4-984b-40ad-bc72-4e85d5b8e4ad"
VSBO01000026.1	RepeatMasker	DNA/hAT-Tip100	792199	792357	929	-	.	ID="RND-5_FAMILY-848";Tend="1083";Tstart="931";shortTE="F";uid="537779aa-052f-468e-a8e0-9667af702179"
VSBO01000026.1	RepeatMasker	DNA	11387	11878	3486	-	.	ID="RND-6_FAMILY-7278";Tend="1867";Tstart="1317";shortTE="F";uid="005bb29d-670e-4357-9ff8-9fabf7ee1886"
VSBO01000026.1	RepeatMasker	DNA	1256481	1257262	2120	-	.	ID="DNA4-2_AP";Tend="769";Tstart="1";shortTE="F";uid="91ff2cdb-3d42-4316-9b9d-0376a0d8e216"
VSBO01000026.1	RepeatMasker	Unknown	201622	201861	1130	-	.	ID="RND-1_FAMILY-76";Tend="1190";Tstart="930";shortTE="F";uid="6b82ce2d-cddb-4c7d-8ade-d240c8feca9a"
VSBO01000026.1	RepeatMasker	DNA	1243013	1243318	695	-	.	ID="DNA4-2_AP";Tend="729";Tstart="446";shortTE="F";uid="b980fd7a-0b80-4afd-b578-32d85bf486b4"
VSBO01000026.1	RepeatMasker	DNA	348654	348813	767	-	.	ID="DNA3-10_AP";Tend="156";Tstart="7";shortTE="F";uid="c22094a5-8791-496d-90dc-8f263b9e6dcc"
VSBO01000026.1	RepeatMasker	DNA	2005739	2005955	853	-	.	ID="DNA4-2_AP";Tend="754";Tstart="540";shortTE="F";uid="71ed3c5d-1c9b-492b-831f-5af491c79cd2"
VSBO01000026.1	RepeatMasker	DNA/TcMar-Tigger	1027201	1027355	564	-	.	ID="RND-5_FAMILY-253";Tend="1076";Tstart="929";shortTE="F";uid="2e0f08b2-2e31-4354-a8fc-282404912e81"
VSBO01000026.1	RepeatMasker	Unknown	2559082	2559387	401	-	.	ID="RND-5_FAMILY-1727";Tend="610";Tstart="219";shortTE="F";uid="47ebc4a9-dd88-4d04-8a1e-afdf141929f5"
VSBO01000026.1	RepeatMasker	Retroposon?	466183	466457	417	-	.	ID="SINE2-2_AP";Tend="294";Tstart="1";shortTE="F";uid="ed34f86d-f9ce-4c00-b4d7-1ae08ff57432"
VSBO01000026.1	RepeatMasker	DNA/Kolobok-E	1977700	1977856	1069	-	.	ID="RND-4_FAMILY-202";Tend="1289";Tstart="1133";shortTE="F";uid="6ce09ae8-2ddc-4685-82b1-02880cb81331"
VSBO01000026.1	RepeatMasker	Retroposon?	559149	559411	461	-	.	ID="SINE2-1_AP";Tend="1411";Tstart="1157";shortTE="F";uid="ee6d0d79-4947-4a15-abc5-018458395725"
VSBO01000026.1	RepeatMasker	DNA/TcMar-Tc1	2287879	2288424	1236	-	.	ID="RND-6_FAMILY-169";TEgroup="ctg_26%7CRND-6_FAMILY-169%7C1";Tend="1346";Tstart="937";shortTE="F";uid="3500cfda-532a-4d42-9ef3-7ba25d47df81"
VSBO01000026.1	RepeatMasker	DNA	1068641	1068808	1037	-	.	ID="DNA8-25_AP";Tend="671";Tstart="508";shortTE="F";uid="82dbcf18-73f0-44b4-9331-3f8dfb962e3a"
VSBO01000026.1	RepeatMasker	DNA/hAT-Tip100	1333708	1333809	708	-	.	ID="DNA8-42_AP";Tend="98";Tstart="1";shortTE="F";uid="04d591ec-1370-4727-9635-5df1aaca6f13"
VSBO01000026.1	RepeatMasker	DNA/hAT-hATm	2193024	2193224	476	-	.	ID="HAT-7_AP";Tend="289";Tstart="96";shortTE="F";uid="8afc71cc-546b-4e7d-8d36-0a7a0d88df6f"
VSBO01000026.1	RepeatMasker	DNA/hAT-Tip100	548326	548449	520	-	.	ID="DNA8-28_AP";Tend="1034";Tstart="918";shortTE="F";uid="11b78f59-42c6-49b1-83d0-8ad914be59ad"
VSBO01000026.1	RepeatMasker	DNA	1620005	1620253	537	-	.	ID="dna4-2_ap";Tend="237";Tstart="2";shortTE="F";uid="32339420-fafc-4b25-9c72-6fa0abc92ff1"
VSBO01000026.1	RepeatMasker	Unknown	2604506	2604960	462	-	.	ID="RND-5_FAMILY-182";TEgroup="ctg_26%7CRND-5_FAMILY-182%7C1";Tend="1310";Tstart="938";shortTE="T";uid="72da0f1b-6ce6-4968-a3bb-05073168c721"
VSBO01000026.1	RepeatMasker	Unknown	2443568	2443677	682	-	.	ID="RND-6_FAMILY-6333";Tend="1297";Tstart="1191";shortTE="F";uid="d9f6e5a6-1e7e-4dce-ad47-a78a5fc5b7d9"
VSBO01000026.1	RepeatMasker	DNA/TcMar-Tc1	1664104	1664757	1690	-	.	ID="rnd-6_family-8563";Tend="1342";Tstart="621";shortTE="F";uid="4b324138-2ca4-42ff-870e-9e62683834ba"
VSBO01000026.1	RepeatMasker	LINE/I-Jockey	2457202	2457482	1220	-	.	ID="RND-6_FAMILY-14513";Tend="301";Tstart="3";shortTE="F";uid="45765ae5-ee39-4a18-aff1-6a90ed0f5563"
VSBO01000026.1	RepeatMasker	DNA	195793	196197	1327	-	.	ID="DNA-TTAA-1_AP";Tend="411";Tstart="2";shortTE="F";uid="6366d165-aa15-4c7b-9458-25c046b0af44"
VSBO01000026.1	RepeatMasker	DNA/hAT	2243752	2244324	4097	-	.	ID="RND-6_FAMILY-8631";Tend="1522";Tstart="945";shortTE="F";uid="bef47708-40e0-4fcd-99b3-65f8c653d80f"
VSBO01000026.1	RepeatMasker	RC/Helitron	474091	474224	569	-	.	ID="RND-6_FAMILY-3243";Tend="900";Tstart="746";shortTE="F";uid="f442975c-9fe3-4689-a7ee-5a4c348cce90"
VSBO01000026.1	RepeatMasker	DNA/hAT	2375327	2375459	427	-	.	ID="RND-5_FAMILY-203";Tend="1536";Tstart="1407";shortTE="F";uid="7c737197-6cd4-4acf-863a-4db7aada223c"
VSBO01000026.1	RepeatMasker	Retroposon?	398793	398946	537	-	.	ID="SINE2-1_AP";Tend="1770";Tstart="1627";shortTE="F";uid="6c08f7fc-b979-4289-8454-e00735d8db4d"
VSBO01000026.1	RepeatMasker	RC/Helitron	613984	614104	565	-	.	ID="HALYOMORPHA_HALYS-4_FAMILY-638";Tend="142";Tstart="23";shortTE="F";uid="def09675-3e48-4ba4-9314-e936d0b00232"
VSBO01000026.1	RepeatMasker	LTR/Copia	2624085	2624221	528	-	.	ID="RND-6_FAMILY-9129";Tend="1170";Tstart="1034";shortTE="F";uid="4b45ad19-e4e7-4726-900b-b6c02fe1c836"
VSBO01000026.1	RepeatMasker	Unknown	982649	982950	1053	-	.	ID="RND-5_FAMILY-1372";Tend="1597";Tstart="1276";shortTE="F";uid="c1759492-5117-4235-8494-7e9d2ec03b92"
VSBO01000026.1	RepeatMasker	DNA/TcMar-m44	2644186	2644332	683	-	.	ID="dnax-3b_ap";Tend="138";Tstart="1";shortTE="F";uid="c2769925-bd23-4869-b36c-2f9593ca7345"
VSBO01000026.1	RepeatMasker	DNA	484180	484466	1713	-	.	ID="DNA4-3_AP";Tend="546";Tstart="267";shortTE="F";uid="867a49fe-51b8-4bb8-a07f-ce382534131c"
VSBO01000026.1	RepeatMasker	DNA/hAT-hAT19	348927	349057	663	-	.	ID="DNA8-64_AP";Tend="622";Tstart="481";shortTE="F";uid="cb4b86b2-3a0f-47ec-8d42-31ce00c2ed24"
VSBO01000026.1	RepeatMasker	Unknown	1701638	1701833	516	-	.	ID="RND-6_FAMILY-3087";Tend="1092";Tstart="909";shortTE="F";uid="d33f38d8-1af1-4da5-8880-063b74810153"
VSBO01000026.1	RepeatMasker	Unknown	1071070	1071495	964	-	.	ID="RND-4_FAMILY-447";TEgroup="ctg_26%7CRND-4_FAMILY-447%7C2";Tend="1520";Tstart="1262";shortTE="F";uid="a670ea5b-405c-48a0-9846-c3c02a890293"
VSBO01000026.1	RepeatMasker	DNA	1284028	1284261	939	-	.	ID="dna4-2_ap";Tend="231";Tstart="1";shortTE="F";uid="50b8018b-d36e-4a12-9b2b-f4b1cb6494d8"
VSBO01000026.1	RepeatMasker	DNA	804085	804300	507	-	.	ID="dna4-2b_ap";Tend="239";Tstart="21";shortTE="F";uid="e269fcc7-8479-42e1-a205-12ac1b49ad84"
VSBO01000026.1	RepeatMasker	DNA/MULE-MuDR	1102644	1102816	530	-	.	ID="MUDR11X_AP";Tend="2133";Tstart="1960";shortTE="F";uid="0ee2fc3d-6b90-4d58-b71b-a6adeabdb2d1"
VSBO01000026.1	RepeatMasker	DNA	1413016	1413173	555	-	.	ID="dna4-2_ap";Tend="687";Tstart="526";shortTE="F";uid="7be74492-1e56-4193-b930-d64d84c65ce9"
VSBO01000026.1	RepeatMasker	LINE/I-Jockey	2260625	2260812	628	-	.	ID="TART_DV";Tend="7151";Tstart="6962";shortTE="F";uid="ee0216ca-3b95-4f00-8acc-1cc9911c95e6"
VSBO01000026.1	RepeatMasker	LINE/R1	2252568	2252989	476	-	.	ID="RTAG4";Tend="2474";Tstart="2080";shortTE="F";uid="ad2f78c1-4832-404b-9dc1-e0c54a5ee079"
VSBO01000026.1	RepeatMasker	DNA	1069226	1069426	1177	-	.	ID="DNA8-25_AP";Tend="198";Tstart="1";shortTE="F";uid="605930b3-2fbc-403b-928c-a666206af847"
VSBO01000026.1	RepeatMasker	Unknown	2235416	2235806	2436	-	.	ID="RND-4_FAMILY-1374";Tend="1361";Tstart="988";shortTE="F";uid="6057d886-0963-4173-a71a-2e1867d94155"
VSBO01000026.1	RepeatMasker	DNA/hAT-Tip100	1332768	1333064	1758	-	.	ID="DNA8-42_AP";Tend="692";Tstart="391";shortTE="F";uid="ae876f2e-1a47-4549-af64-b47af7cfb595"
VSBO01000026.1	RepeatMasker	Retroposon?	12584	12797	800	-	.	ID="RND-5_FAMILY-4364";Tend="906";Tstart="697";shortTE="F";uid="eb8e68b9-a59e-48ea-93b6-6ddeef336278"
VSBO01000026.1	RepeatMasker	DNA	2230865	2231574	1740	-	.	ID="DNA4-2_AP";Tend="769";Tstart="130";shortTE="F";uid="d0115c12-006d-4d46-b5eb-6824b0638f17"
VSBO01000026.1	RepeatMasker	DNA	1602431	1602870	524	-	.	ID="TTAA22_AP";Tend="421";Tstart="3";shortTE="F";uid="fbcfa19a-b9cb-4fd2-b74a-835027470dd8"
VSBO01000026.1	RepeatMasker	DNA/hAT	528952	529148	535	-	.	ID="RND-5_FAMILY-207";Tend="1143";Tstart="955";shortTE="F";uid="48177bc0-1d53-4679-87fd-66f6b3def7ef"
VSBO01000026.1	RepeatMasker	DNA/Kolobok-E	190524	190797	1799	-	.	ID="RND-1_FAMILY-20";Tend="1448";Tstart="1174";shortTE="F";uid="d8e5b398-601e-40ba-a683-6d9f1edb0c40"
VSBO01000026.1	RepeatMasker	DNA	2276335	2276708	661	-	.	ID="DNA4-3_AP";Tend="620";Tstart="267";shortTE="F";uid="9f9de31c-ba3a-4f8d-8f9c-399c3638d090"
VSBO01000026.1	RepeatMasker	DNA	122197	122616	1334	-	.	ID="TTAA8_AP";Tend="438";Tstart="12";shortTE="F";uid="521abb1f-62fe-4ef1-ab78-69065871d3dd"
VSBO01000026.1	RepeatMasker	DNA/Kolobok-E	2133925	2134228	736	-	.	ID="RND-6_FAMILY-691";Tend="1374";Tstart="1038";shortTE="F";uid="817ed290-e719-46e9-8e0f-1fca3061c4f6"
VSBO01000026.1	RepeatMasker	Unknown	454993	455290	871	-	.	ID="RND-4_FAMILY-447";TEgroup="ctg_26%7CRND-4_FAMILY-447%7C1";Tend="1389";Tstart="1111";shortTE="F";uid="d4032f87-6396-43c2-8c10-02b2182713a8"
VSBO01000026.1	RepeatMasker	DNA	201244	201608	992	-	.	ID="TTAA2C_AP";Tend="423";Tstart="63";shortTE="F";uid="27bbf7f7-ee9e-43a5-8840-91bd8885ed7b"
VSBO01000026.1	RepeatMasker	DNA/hAT-Charlie	2135219	2135581	2362	-	.	ID="RND-5_FAMILY-3706";Tend="1304";Tstart="946";shortTE="F";uid="660a3043-2416-46d6-bbea-449ebb383438"
VSBO01000026.1	RepeatMasker	DNA	1993098	1993237	842	-	.	ID="DNA3-8_AP";Tend="350";Tstart="201";shortTE="F";uid="5c87b84e-16fb-41f3-afd6-2f4628cb893e"
VSBO01000026.1	RepeatMasker	DNA	1590698	1591455	1077	-	.	ID="DNA4-2_AP";Tend="769";Tstart="1";shortTE="F";uid="ad699908-5a5a-4830-b648-fa88e41ceaf2"
VSBO01000026.1	RepeatMasker	DNA/hAT-Tip100	191784	192491	3842	-	.	ID="RND-6_FAMILY-985";Tend="1488";Tstart="855";shortTE="F";uid="13339798-2c63-4ad7-a7d8-a185f6c4b0e6"
VSBO01000026.1	RepeatMasker	DNA/TcMar-m44	205420	205558	531	-	.	ID="dnax-3b_ap";Tend="138";Tstart="1";shortTE="F";uid="3ee8e54c-7426-41a8-92bc-37da483a5a8d"
VSBO01000026.1	RepeatMasker	DNA/hAT-Charlie	2515608	2515934	1099	-	.	ID="HAT-N1_AP";TEgroup="ctg_26%7CHAT-N1_AP%7C1";Tend="561";Tstart="1";shortTE="F";uid="77d94c26-7bde-4b64-aee6-10d9c46484d4"
VSBO01000026.1	RepeatMasker	DNA	2419995	2420414	2376	-	.	ID="DNA-TTAA-1_AP";Tend="423";Tstart="1";shortTE="F";uid="7e77b88d-6432-4834-bfaf-c8653f069147"
VSBO01000026.1	RepeatMasker	DNA/TcMar-m44	72881	73026	679	-	.	ID="dnax-3b_ap";Tend="138";Tstart="3";shortTE="F";uid="3c5f9699-5fec-475d-be33-7f109330c005"
VSBO01000026.1	RepeatMasker	Unknown	217134	217263	885	-	.	ID="RND-1_FAMILY-126";Tend="1570";Tstart="1448";shortTE="F";uid="a4a59bab-9812-4f9a-95d7-5c18f587fdcf"
VSBO01000026.1	RepeatMasker	DNA	2400232	2400579	590	-	.	ID="DNA4-2_AP";Tend="756";Tstart="382";shortTE="F";uid="110ee5cc-053f-43b5-ac23-b77aef23934c"
VSBO01000026.1	RepeatMasker	DNA	268240	268928	1007	-	.	ID="DNA4-2_AP";Tend="719";Tstart="1";shortTE="F";uid="7f63a3df-a807-4ede-9125-46c96de2ddb0"
VSBO01000026.1	RepeatMasker	LINE/I-Jockey	253412	253551	593	-	.	ID="RND-5_FAMILY-3937";Tend="1348";Tstart="1208";shortTE="F";uid="51bce4d7-2182-4df9-bcfd-3641065fb44d"
VSBO01000026.1	RepeatMasker	DNA	826322	826512	577	-	.	ID="DNA4-3_AP";Tend="630";Tstart="436";shortTE="F";uid="f89006c9-407d-4133-b03a-ce82e89b7276"
VSBO01000026.1	RepeatMasker	DNA	2087461	2087662	672	-	.	ID="DNA4-2_AP";Tend="754";Tstart="565";shortTE="F";uid="a67f05cf-e4dc-416d-89f8-b90707e7199a"
VSBO01000026.1	RepeatMasker	DNA	308157	308428	630	-	.	ID="dna4-2_ap";Tend="273";Tstart="2";shortTE="F";uid="d397854c-f3ea-4445-897e-564f6455da11"
VSBO01000026.1	RepeatMasker	DNA	133848	133965	503	-	.	ID="dna4-2b_ap";Tend="773";Tstart="656";shortTE="F";uid="05db29ba-579f-4ac3-8bc4-93d33feee9d0"
VSBO01000026.1	RepeatMasker	DNA/Kolobok-E	943332	943470	961	-	.	ID="RND-5_FAMILY-15287";Tend="1496";Tstart="1359";shortTE="F";uid="9757802f-a714-4b2f-80cf-575c73d50e3d"
VSBO01000026.1	RepeatMasker	Unknown	453328	453678	534	-	.	ID="RND-6_FAMILY-7324";Tend="1512";Tstart="1174";shortTE="F";uid="3e4f8b53-376c-4f7b-8b1c-7adb6ed1e599"
VSBO01000026.1	RepeatMasker	Unknown	2326808	2327049	511	-	.	ID="RND-1_FAMILY-138";TEgroup="ctg_26%7CRND-1_FAMILY-138%7C2";Tend="1413";Tstart="972";shortTE="F";uid="02a6ac02-d200-4169-b9f2-1343788d9414"
VSBO01000026.1	RepeatMasker	DNA/Kolobok-E	634206	634648	1341	-	.	ID="RND-6_FAMILY-691";Tend="1379";Tstart="903";shortTE="F";uid="515de0ad-3ddb-4d19-a5c9-ee9ac665b0dd"
VSBO01000026.1	RepeatMasker	DNA/Kolobok-E	2151176	2151401	470	-	.	ID="RND-6_FAMILY-691";Tend="1471";Tstart="1248";shortTE="F";uid="0f7beb52-dc08-406f-9782-bed27d909c35"
VSBO01000026.1	RepeatMasker	DNA/Kolobok-E	2609796	2609946	830	-	.	ID="RND-5_FAMILY-15287";Tend="1498";Tstart="1337";shortTE="F";uid="e4db5f24-9af4-4063-be7c-01e4512b65e4"
VSBO01000026.1	RepeatMasker	DNA/MULE-MuDR	1578642	1578806	994	-	.	ID="RND-6_FAMILY-622";Tend="1321";Tstart="1164";shortTE="F";uid="44b57c4c-0c45-453b-80f9-cdf81ad05b32"
VSBO01000026.1	RepeatMasker	DNA/hAT-Tip100	38649	38894	1943	-	.	ID="RND-6_FAMILY-124";Tend="238";Tstart="1";shortTE="F";uid="c5e04ff7-93b6-40f3-9891-876bcd4a5b05"
VSBO01000026.1	RepeatMasker	DNA/hAT-Tip100	2300142	2300259	710	-	.	ID="RND-6_FAMILY-2542";Tend="1581";Tstart="1468";shortTE="F";uid="e604a3f3-c46a-4ac2-82da-b01cca6330b3"
VSBO01000026.1	RepeatMasker	DNA/MULE-MuDR	772320	773153	5435	-	.	ID="RND-6_FAMILY-2182";Tend="1642";Tstart="813";shortTE="F";uid="b5477576-e41a-4f8b-bb93-d24b89d38bc2"
VSBO01000026.1	RepeatMasker	DNA/Kolobok-E	942343	942568	969	-	.	ID="RND-1_FAMILY-44";Tend="475";Tstart="248";shortTE="F";uid="dc95aa41-4b72-4cdc-bac5-b826699b3c7b"
VSBO01000026.1	RepeatMasker	DNA/MULE-MuDR	2034907	2035085	507	-	.	ID="RND-5_FAMILY-5183";Tend="982";Tstart="837";shortTE="F";uid="60959b95-c60c-439c-9d85-9cd1cf5f4c5f"
VSBO01000026.1	RepeatMasker	Retroposon?	1299082	1299241	650	-	.	ID="SINE2-1_AP";Tend="1769";Tstart="1610";shortTE="F";uid="e922162c-f67c-49d2-9333-c4462c4960cf"
VSBO01000026.1	RepeatMasker	Unknown	651284	651407	594	-	.	ID="RND-5_FAMILY-11699";Tend="425";Tstart="288";shortTE="F";uid="43bc9bcc-2481-42dd-a3cd-0f70a87e4ead"
VSBO01000026.1	RepeatMasker	Unknown	2495440	2495623	463	-	.	ID="RND-5_FAMILY-51";Tend="1104";Tstart="902";shortTE="F";uid="3f7835fa-3ecb-43f7-84b1-a337d112ea2f"
VSBO01000026.1	RepeatMasker	Unknown	458829	459093	1092	-	.	ID="RND-6_FAMILY-18458";Tend="1275";Tstart="947";shortTE="F";uid="0adc2ad3-e9a6-4d44-981b-c7803dbf7660"
VSBO01000026.1	RepeatMasker	DNA	418299	418604	994	-	.	ID="DNA4-2_AP";Tend="769";Tstart="454";shortTE="F";uid="0e2f9999-c0d5-4d66-88f8-0c0541df9f02"
VSBO01000026.1	RepeatMasker	Retroposon?	499738	500804	3168	-	.	ID="SINE2-2_AP";Tend="1998";Tstart="1";shortTE="F";uid="f37d4dcd-1e8a-4cc8-a3e5-3b1b01c0332b"
VSBO01000026.1	RepeatMasker	Retroposon?	2294472	2294580	400	-	.	ID="RND-5_FAMILY-4364";Tend="940";Tstart="836";shortTE="F";uid="67b1b7e1-81b4-415a-8803-49afe8b83d67"
VSBO01000026.1	RepeatMasker	DNA/hAT-Tip100	1262845	1263007	596	-	.	ID="DNA8-18_AP";Tend="820";Tstart="673";shortTE="F";uid="51caa112-d2a3-4dec-9fcf-920314cee3a0"
VSBO01000026.1	RepeatMasker	LINE/I-Jockey	2408218	2408443	419	-	.	ID="VINGI-17_LMI";Tend="1830";Tstart="1604";shortTE="F";uid="afcdcd94-8c33-409a-964c-35ba9599d49a"
VSBO01000026.1	RepeatMasker	DNA/hAT-Tip100	880284	880430	487	-	.	ID="RND-1_FAMILY-53";Tend="1065";Tstart="813";shortTE="F";uid="dd2d1801-1235-4b87-a79a-268d5f828ffb"
VSBO01000026.1	RepeatMasker	DNA	672976	673193	701	-	.	ID="TTAA2B_AP";Tend="426";Tstart="218";shortTE="F";uid="fec2f98e-6e2e-47b3-b635-d46f50987617"
VSBO01000026.1	RepeatMasker	DNA	480251	480724	2286	-	.	ID="rnd-1_family-16";Tend="1799";Tstart="1333";shortTE="F";uid="2251bfe1-b7f4-4cc2-a4c2-5fa207beed3a"
VSBO01000026.1	RepeatMasker	DNA	2409325	2409748	1705	-	.	ID="DNA-TTAA-1_AP";Tend="423";Tstart="1";shortTE="F";uid="0b065fda-a9c4-4eec-85f9-367d299829eb"
VSBO01000026.1	RepeatMasker	Unknown	237127	237484	2140	-	.	ID="RND-5_FAMILY-449";Tend="1316";Tstart="973";shortTE="F";uid="4c5ab64c-39dc-49c1-a721-863f0202e3c3"
VSBO01000026.1	RepeatMasker	DNA/TcMar-Tigger	2334806	2335312	3066	-	.	ID="RND-5_FAMILY-253";Tend="1446";Tstart="926";shortTE="F";uid="b1f630e2-4d27-4661-b807-aa7f22b8fe68"
VSBO01000026.1	RepeatMasker	Unknown	333732	334210	2510	-	.	ID="RND-4_FAMILY-666";Tend="1419";Tstart="946";shortTE="F";uid="c8ee172c-8e36-482f-9eeb-4b27f28b821e"
VSBO01000026.1	RepeatMasker	DNA/hAT-hAT19	1282737	1283328	3483	-	.	ID="RND-6_FAMILY-930";Tend="1551";Tstart="961";shortTE="F";uid="543498a8-cd5b-4537-a177-0ad94bf38bcb"
VSBO01000026.1	RepeatMasker	DNA	292364	292628	678	-	.	ID="DNA4-3_AP";Tend="633";Tstart="364";shortTE="F";uid="ddbbfbd6-15a2-4183-90fc-246c89919c1a"
VSBO01000026.1	RepeatMasker	Retroposon?	1296327	1296622	474	-	.	ID="SINE2-1_AP";Tend="391";Tstart="85";shortTE="F";uid="4f8ade2b-cc1a-4fad-a195-434498572f68"
VSBO01000026.1	RepeatMasker	DNA/MULE-MuDR	592148	592258	428	-	.	ID="RND-5_FAMILY-540";Tend="300";Tstart="206";shortTE="F";uid="279ea966-3e27-471f-a881-e4a26ae89586"
VSBO01000026.1	RepeatMasker	DNA/Kolobok-E	2542188	2542869	3497	-	.	ID="rnd-6_family-691";Tend="1514";Tstart="524";shortTE="F";uid="ec1034b5-2530-4367-8d08-1d5186365c3c"
VSBO01000026.1	RepeatMasker	DNA	2412192	2412363	440	-	.	ID="ttaa3c_ap";Tend="214";Tstart="32";shortTE="F";uid="e06add12-d9a2-4597-9bf1-22e29d59318b"
VSBO01000026.1	RepeatMasker	DNA	2177954	2178271	857	-	.	ID="DNA4-2_AP";Tend="335";Tstart="1";shortTE="F";uid="28b50fc0-72c7-449a-8c27-27550a9e5b74"
VSBO01000026.1	RepeatMasker	DNA/TcMar-m44	1891279	1891406	707	-	.	ID="dnax-3b_ap";Tend="138";Tstart="1";shortTE="F";uid="0914cdb6-ee06-4107-bab4-04209d08eb54"
VSBO01000026.1	RepeatMasker	DNA	1283779	1283960	692	-	.	ID="DNA4-2_AP";Tend="769";Tstart="581";shortTE="F";uid="d8d1b0f8-b664-496d-a7f2-c3367afebb2f"
VSBO01000026.1	RepeatMasker	DNA	810670	810782	403	-	.	ID="TTAA3_AP";Tend="332";Tstart="220";shortTE="F";uid="b92290ef-8345-4098-8b18-cb2287d6df84"
VSBO01000026.1	RepeatMasker	DNA/hAT-Tip100	219085	219416	1214	-	.	ID="RND-6_FAMILY-1885";Tend="1521";Tstart="1217";shortTE="F";uid="b7c0ae98-2907-44e2-8a8f-960d71709c5f"
VSBO01000026.1	RepeatMasker	LINE/CR1	2305764	2307023	4033	-	.	ID="RND-5_FAMILY-4523";Tend="2057";Tstart="840";shortTE="F";uid="8acfa571-f38b-4820-bd9c-de145219e63a"
VSBO01000026.1	RepeatMasker	DNA/Merlin	1721860	1722042	549	-	.	ID="HALYOMORPHA_HALYS-5_FAMILY-9382";Tend="920";Tstart="738";shortTE="F";uid="8a4576b7-b40b-403d-9514-c86c31abe33c"
VSBO01000026.1	RepeatMasker	Retroposon?	993501	993650	717	-	.	ID="SINE2-1_AP";Tend="1770";Tstart="1621";shortTE="F";uid="e209b785-4265-436d-980e-bde0cac1c899"
VSBO01000026.1	RepeatMasker	DNA	2667576	2667887	1747	-	.	ID="DNA4-3_AP";Tend="635";Tstart="324";shortTE="F";uid="f4884ead-6a1c-42dd-a754-79adc589c63b"
VSBO01000026.1	RepeatMasker	Retroposon?	2042568	2042680	518	-	.	ID="SINE2-1_AP";Tend="1770";Tstart="1651";shortTE="F";uid="277f24e9-4b98-4686-9e7a-6b55b4bc0008"
VSBO01000026.1	RepeatMasker	DNA	1270386	1271160	1104	-	.	ID="DNA4-2_AP";Tend="769";Tstart="1";shortTE="F";uid="9ff19b5a-dad9-4e79-b2d7-e5df745eb2dd"
VSBO01000026.1	RepeatMasker	DNA/hAT-Tip100	879077	879248	790	-	.	ID="RND-1_FAMILY-53";Tend="1253";Tstart="1057";shortTE="F";uid="c6b9fd73-e8c8-4de0-ac6b-8ee87b06939c"
VSBO01000026.1	RepeatMasker	DNA/MULE-MuDR	662702	664107	8837	-	.	ID="RND-5_FAMILY-540";Tend="2140";Tstart="822";shortTE="F";uid="53eeca6d-1311-4520-9d2b-ce9113b2c4a8"
VSBO01000026.1	RepeatMasker	Unknown	2590159	2590501	582	-	.	ID="RND-5_FAMILY-1571";Tend="1375";Tstart="1001";shortTE="F";uid="2ae837f5-8ef8-40c9-9f94-8f6828cd6990"
VSBO01000026.1	RepeatMasker	DNA/Kolobok-E	2202438	2202678	464	-	.	ID="KOLOBOKE-2_AP";Tend="1381";Tstart="1127";shortTE="F";uid="8eaf2208-53e6-4e32-8180-566425c09bf7"
VSBO01000026.1	RepeatMasker	DNA	919520	919880	841	-	.	ID="DNA4-2_AP";Tend="769";Tstart="404";shortTE="F";uid="7597d2dc-6f6e-40f8-ae16-c6769ca96119"
VSBO01000026.1	RepeatMasker	Retroposon?	502546	502829	420	-	.	ID="SINE2-1_AP";Tend="613";Tstart="324";shortTE="F";uid="206c6c8b-0a20-4559-880c-c8164e49d3db"
VSBO01000026.1	RepeatMasker	Unknown	1466958	1467472	2809	-	.	ID="RND-5_FAMILY-719";Tend="1420";Tstart="918";shortTE="F";uid="6e942803-05fe-4768-b491-8f7680c5f93d"
VSBO01000026.1	RepeatMasker	Unknown	2201496	2202254	2431	-	.	ID="RND-6_FAMILY-1782";Tend="1713";Tstart="942";shortTE="F";uid="f16c7d4e-18c0-4c5a-b356-20e8db1ccc53"
VSBO01000026.1	RepeatMasker	DNA/MULE-MuDR	194472	195031	1536	-	.	ID="RND-6_FAMILY-987";Tend="1313";Tstart="758";shortTE="F";uid="8a65ef5f-ee61-49d6-a80c-739b5bb998c3"
VSBO01000026.1	RepeatMasker	Retroposon?	1299883	1300083	532	-	.	ID="SINE2-2_AP";Tend="270";Tstart="63";shortTE="F";uid="625b9f82-b3e1-455b-a549-a120f1690c75"
VSBO01000026.1	RepeatMasker	DNA/MULE-MuDR	2481794	2481996	441	-	.	ID="RND-6_FAMILY-2644";Tend="934";Tstart="733";shortTE="F";uid="5b21e9f5-b3d6-46a7-9a2a-b7274560bd7b"
VSBO01000026.1	RepeatMasker	DNA	1196919	1197229	1155	-	.	ID="DNA-TTAA-1_AP";Tend="306";Tstart="1";shortTE="F";uid="04023aaa-6d1d-4c6f-9822-fe22422edae6"
VSBO01000026.1	RepeatMasker	DNA	253809	254221	1831	-	.	ID="TTAA7_AP";Tend="434";Tstart="20";shortTE="F";uid="dcc2f563-db43-42c1-84e1-6c83b8d94df8"
VSBO01000026.1	RepeatMasker	DNA/Kolobok-E	2080619	2080895	491	-	.	ID="RND-6_FAMILY-691";Tend="1186";Tstart="906";shortTE="F";uid="455a23ef-7898-4483-a649-ccd63f95c7e6"
VSBO01000026.1	RepeatMasker	DNA	623075	623734	760	-	.	ID="DNA4-2_AP";Tend="768";Tstart="37";shortTE="F";uid="c8a2c12c-8532-4bf1-b989-91d38d34f702"
VSBO01000026.1	RepeatMasker	DNA/hAT-Tip100	1714390	1714786	2308	-	.	ID="RND-6_FAMILY-2043";Tend="1343";Tstart="940";shortTE="F";uid="35ba02f7-af5d-459f-8ca1-8866744bc363"
VSBO01000026.1	RepeatMasker	DNA	2028221	2029011	2504	-	.	ID="DNA4-2_AP";Tend="769";Tstart="1";shortTE="F";uid="e1410b1a-8aa8-4a45-81a4-69d911ec3408"
VSBO01000026.1	RepeatMasker	Retroposon?	1208524	1208962	2217	-	.	ID="RND-5_FAMILY-4364";Tend="1155";Tstart="697";shortTE="F";uid="3bb98019-1019-4e4e-b2de-2e7e70a08cd3"
VSBO01000026.1	RepeatMasker	DNA/Kolobok-E	1978664	1979030	1360	-	.	ID="rnd-4_family-202";Tend="1166";Tstart="798";shortTE="F";uid="5ce540e3-38b5-48cb-91ef-8e8faa5a395f"
VSBO01000026.1	RepeatMasker	DNA	1292301	1292423	427	-	.	ID="dna4-2_ap";Tend="765";Tstart="658";shortTE="F";uid="ccf88a1f-eafd-4945-845a-86b01f5a257e"
VSBO01000026.1	RepeatMasker	DNA/hAT-hAT19	323176	323430	734	-	.	ID="HAT-N13_AP";Tend="282";Tstart="1";shortTE="F";uid="d1dd0283-a423-4de8-b099-a0e744e0f018"
VSBO01000026.1	RepeatMasker	DNA	233768	234087	969	-	.	ID="ttaa3c_ap";Tend="424";Tstart="59";shortTE="F";uid="887944fa-9fe0-4b20-ba26-552f3a2803e8"
VSBO01000026.1	RepeatMasker	Unknown	1953846	1953981	428	-	.	ID="RND-1_FAMILY-136";Tend="360";Tstart="223";shortTE="F";uid="2123f7fc-5340-49f5-903e-1162aaf420d3"
VSBO01000026.1	RepeatMasker	DNA/MULE-MuDR	1927664	1928103	2567	-	.	ID="RND-5_FAMILY-5515";Tend="1501";Tstart="1093";shortTE="F";uid="7fe9b88c-24e0-4860-a6b6-10c6f12c034d"
VSBO01000026.1	RepeatMasker	DNA/hAT	2375898	2376038	477	-	.	ID="RND-5_FAMILY-203";Tend="1017";Tstart="872";shortTE="F";uid="8e8e54ce-9991-4831-afa0-1ae588de8839"
VSBO01000026.1	RepeatMasker	DNA	2596537	2596887	1760	-	.	ID="DNA-TTAA-1_AP";Tend="423";Tstart="1";shortTE="F";uid="53870676-03fa-4856-a2c9-cbd7b2b7d556"
VSBO01000026.1	RepeatMasker	Retroposon?	2189894	2190349	550	-	.	ID="SINE2-1_AP";TEgroup="ctg_26%7CSINE2-1_AP%7C4";Tend="1762";Tstart="1106";shortTE="F";uid="743a44a1-2fe5-453e-800b-775f5bb7c228"
VSBO01000026.1	RepeatMasker	DNA/Kolobok-E	483083	483240	451	-	.	ID="KOLOBOKE-3_AP";Tend="2188";Tstart="2033";shortTE="F";uid="1a62d61d-0eda-4449-adc9-ef8d1a38b1b6"
VSBO01000026.1	RepeatMasker	DNA/Kolobok-E	1648001	1648216	472	-	.	ID="RND-6_FAMILY-691";Tend="1246";Tstart="1034";shortTE="F";uid="dc34b4be-b15b-4f2b-8356-f8157f05c070"
VSBO01000026.1	RepeatMasker	Unknown	75384	75547	705	-	.	ID="RND-1_FAMILY-61";Tend="1598";Tstart="1410";shortTE="F";uid="89de70fd-de24-42d9-928f-b2b1cb77265d"
VSBO01000026.1	RepeatMasker	DNA/MULE-MuDR	217836	217942	423	-	.	ID="DNA8-28B_AP";Tend="218";Tstart="110";shortTE="F";uid="02f8f3ab-b02b-4603-9927-880d07c7e897"
VSBO01000026.1	RepeatMasker	DNA/Kolobok-E	2539883	2540508	3440	-	.	ID="RND-6_FAMILY-691";Tend="1500";Tstart="888";shortTE="F";uid="3b799e69-cd0a-454e-af0e-8c255ba750a6"
VSBO01000026.1	RepeatMasker	DNA/Ginger-1	1208926	1209129	423	-	.	ID="GINGER1-1_AP";Tend="5197";Tstart="5010";shortTE="F";uid="8d12c5c0-bb55-4344-a884-1cac10ae464b"
VSBO01000026.1	RepeatMasker	Retroposon?	2339737	2340363	685	-	.	ID="SINE2-1_AP";Tend="1769";Tstart="1162";shortTE="F";uid="a0c12dbe-98d8-4b44-9640-82eea6662aad"
VSBO01000026.1	RepeatMasker	Unknown	1742192	1742358	793	-	.	ID="RND-1_FAMILY-147";Tend="1776";Tstart="1632";shortTE="F";uid="0c0b2b49-1347-4fd6-bede-2a316db5a277"
VSBO01000260.1	RepeatMasker	DNA	54739	54992	726	+	.	ID="DNA4-1_AP";Tend="822";Tstart="589";shortTE="F";uid="4a3d8370-ae56-44a0-9b78-1aa487183673"
VSBO01000260.1	RepeatMasker	Unknown	228	1295	8928	+	.	ID="RND-5_FAMILY-6177";Tend="1425";Tstart="359";shortTE="F";uid="f4515ed4-f6c6-4737-b789-db10e20852e7"
VSBO01000260.1	RepeatMasker	DNA/hAT-hAT19	8225	8345	498	+	.	ID="RND-6_FAMILY-7956";Tend="1627";Tstart="1506";shortTE="F";uid="7145272a-c6c1-4e91-9a4b-caffd6ce8a3e"
VSBO01000260.1	RepeatMasker	DNA/Ginger-2	62937	63957	5528	+	.	ID="RND-5_FAMILY-545";Tend="1640";Tstart="625";shortTE="F";uid="7543a856-64d2-45b4-bf7e-d298c06f0a33"
VSBO01000260.1	RepeatMasker	Unknown	11115	11309	863	+	.	ID="RND-6_FAMILY-18458";Tend="1131";Tstart="943";shortTE="F";uid="9710feb7-a23e-4aad-802b-6ddf234b1978"
VSBO01000260.1	RepeatMasker	DNA	125517	125664	880	+	.	ID="TTAA4B_AP";Tend="430";Tstart="285";shortTE="F";uid="76751bff-95f2-497a-95e2-45e864e513b4"
VSBO01000260.1	RepeatMasker	DNA/hAT-hAT19	107704	107968	1114	+	.	ID="hat-n6b_ap";Tend="274";Tstart="1";shortTE="F";uid="9e12fc86-887d-4e34-9595-9c1c57230219"
VSBO01000260.1	RepeatMasker	DNA/hAT-hAT19	108358	108524	448	+	.	ID="RND-6_FAMILY-2240";Tend="543";Tstart="389";shortTE="F";uid="cee8b693-ea58-44c2-8b6c-585421bba385"
VSBO01000260.1	RepeatMasker	Unknown	21567	21796	804	+	.	ID="RND-1_FAMILY-6";Tend="347";Tstart="132";shortTE="F";uid="0b5d494d-9600-4dfd-9650-e56cbd8f4814"
VSBO01000260.1	RepeatMasker	Unknown	137616	137930	1142	+	.	ID="RND-6_FAMILY-23358";TEgroup="ctg_260%7CRND-6_FAMILY-23358%7C1";Tend="1044";Tstart="304";shortTE="F";uid="8ec940bc-91e5-4d4c-a1e1-b595e869bbd4"
VSBO01000260.1	RepeatMasker	Unknown	13809	13967	811	+	.	ID="RND-6_FAMILY-18458";Tend="1265";Tstart="1110";shortTE="F";uid="3b68f989-5f53-46af-8eff-bbffe4c7c01d"
VSBO01000260.1	RepeatMasker	DNA	80697	80844	848	+	.	ID="TTAA4B_AP";Tend="430";Tstart="285";shortTE="F";uid="74564091-d3a7-42f0-9c37-f73dbb70020a"
VSBO01000260.1	RepeatMasker	DNA/hAT	119945	120167	623	+	.	ID="DNA8-17_AP";Tend="278";Tstart="72";shortTE="F";uid="6ab82f7a-f71b-4f8d-b9eb-e09e9bfa5855"
VSBO01000260.1	RepeatMasker	Unknown	22926	23116	994	+	.	ID="RND-1_FAMILY-6";Tend="672";Tstart="486";shortTE="F";uid="fe08f8e5-b58b-4418-9f9f-d59f6437a8b7"
VSBO01000260.1	RepeatMasker	Retroposon?	72964	73186	488	+	.	ID="SINE2-1_AP";Tend="1078";Tstart="849";shortTE="F";uid="d50f12a2-096a-4840-bfd2-bee878cdc792"
VSBO01000260.1	RepeatMasker	DNA/Ginger-1	110035	110161	621	+	.	ID="GINGER1-1_AP";Tend="3398";Tstart="3266";shortTE="F";uid="46a5398c-573e-4a9f-ab39-52aec30e012b"
VSBO01000260.1	RepeatMasker	DNA/Ginger-2	100146	100443	2066	+	.	ID="RND-5_FAMILY-545";Tend="1198";Tstart="888";shortTE="F";uid="bdeb3366-6ca6-4018-aa16-add9a6a5c571"
VSBO01000260.1	RepeatMasker	DNA	41566	41811	1422	+	.	ID="TTAA3_AP";Tend="429";Tstart="179";shortTE="F";uid="e70e325f-3b04-4232-8d0d-57f8a97e4f83"
VSBO01000260.1	RepeatMasker	DNA	126506	126782	1390	+	.	ID="TTAA4B_AP";Tend="297";Tstart="1";shortTE="F";uid="f7410736-ba29-4d0b-ba10-214160fb76d2"
VSBO01000260.1	RepeatMasker	Unknown	31217	31766	2633	+	.	ID="RND-1_FAMILY-6";Tend="667";Tstart="132";shortTE="F";uid="1878b62d-d80d-456f-8e3b-69a8ed99de1e"
VSBO01000260.1	RepeatMasker	DNA	79351	79627	1390	+	.	ID="TTAA4B_AP";Tend="297";Tstart="1";shortTE="F";uid="a8799b6e-b766-41e9-825e-199480331e83"
VSBO01000260.1	RepeatMasker	Retroposon?	21382	21560	634	+	.	ID="SINE2-1_AP";Tend="1760";Tstart="1595";shortTE="F";uid="83a967da-0107-4359-ac5e-4cfe75b05c04"
VSBO01000260.1	RepeatMasker	Unknown	67419	68062	4085	+	.	ID="RND-1_FAMILY-78";Tend="1525";Tstart="905";shortTE="F";uid="038d09c5-e368-4bab-8de7-fe274aec2e0e"
VSBO01000260.1	RepeatMasker	DNA	107140	107568	2421	+	.	ID="TTAA2C_AP";Tend="423";Tstart="1";shortTE="F";uid="270199a7-6e6b-4332-b4b5-e862a59b0466"
VSBO01000260.1	RepeatMasker	Unknown	109088	109736	5369	+	.	ID="RND-1_FAMILY-113";Tend="1593";Tstart="958";shortTE="F";uid="159368a1-c45a-45dc-a3aa-013a293aab51"
VSBO01000260.1	RepeatMasker	LINE/I-Jockey	16751	17238	604	+	.	ID="JOCKEY-3_RPR";Tend="1451";Tstart="965";shortTE="F";uid="5ab22f6c-5c1c-4e0b-826d-8e689dba1dca"
VSBO01000260.1	RepeatMasker	DNA/P	136994	137241	506	+	.	ID="RND-6_FAMILY-759";Tend="704";Tstart="430";shortTE="F";uid="fcca27e5-d120-4b69-9690-52fbb056339a"
VSBO01000260.1	RepeatMasker	DNA	127858	128005	848	+	.	ID="TTAA4B_AP";Tend="430";Tstart="285";shortTE="F";uid="b89280f8-9c19-4488-bc3f-230fb5048b27"
VSBO01000260.1	RepeatMasker	DNA	84773	84920	868	+	.	ID="TTAA4B_AP";Tend="430";Tstart="285";shortTE="F";uid="d34fac94-6f16-43d6-90d8-041cf5bdf0d9"
VSBO01000260.1	RepeatMasker	DNA	54385	54721	538	+	.	ID="DNA4-2_AP";Tend="363";Tstart="19";shortTE="F";uid="59479b22-b0b3-43c2-af30-e9580115c826"
VSBO01000260.1	RepeatMasker	Unknown	52359	52501	1169	+	.	ID="RND-6_FAMILY-29342";Tend="1275";Tstart="1133";shortTE="F";uid="5d6853e3-f0f8-4a69-9efe-3c60b9d1333e"
VSBO01000260.1	RepeatMasker	LINE/I-Jockey	18655	19472	584	+	.	ID="JOCKEY-3_RPR";Tend="3729";Tstart="2913";shortTE="F";uid="bed63d4e-93b4-47a2-a445-3705a839719b"
VSBO01000260.1	RepeatMasker	DNA	98940	99346	1476	+	.	ID="TTAA2C_AP";Tend="423";Tstart="17";shortTE="F";uid="f0091e4a-6b9b-4e89-a4bf-9e3fffb950ca"
VSBO01000260.1	RepeatMasker	Retroposon?	31060	31208	610	+	.	ID="SINE2-2_AP";Tend="1981";Tstart="1839";shortTE="F";uid="96876281-f805-492e-bd2e-50225716c04d"
VSBO01000260.1	RepeatMasker	Unknown	132214	132920	3912	+	.	ID="RND-1_FAMILY-78";Tend="1589";Tstart="905";shortTE="F";uid="31fb9954-d0b6-4c55-a778-b922fb9bd2a8"
VSBO01000260.1	RepeatMasker	DNA/hAT-Tip100	11928	13710	2333	+	.	ID="HAT-15_LMI";TEgroup="ctg_260%7CHAT-15_LMI%7C1";Tend="5399";Tstart="3185";shortTE="F";uid="8b4c89df-eb0f-40e7-b44b-d0dc18ffed8a"
VSBO01000260.1	RepeatMasker	LTR/Copia	41828	41984	727	+	.	ID="RND-6_FAMILY-9129";Tend="1170";Tstart="1015";shortTE="F";uid="2cb658d9-0021-49e9-90df-1a36906d3eda"
VSBO01000260.1	RepeatMasker	DNA	124157	124447	1541	+	.	ID="TTAA4B_AP";Tend="297";Tstart="6";shortTE="F";uid="e0145b22-dc76-4c4b-ab7e-84f8324e4243"
VSBO01000260.1	RepeatMasker	DNA/Kolobok-E	116715	116890	1216	+	.	ID="RND-1_FAMILY-44";Tend="408";Tstart="231";shortTE="F";uid="d37c7a48-d852-45d0-8e7f-655da37ddfb3"
VSBO01000260.1	RepeatMasker	DNA	83412	83703	1528	+	.	ID="TTAA4B_AP";Tend="297";Tstart="6";shortTE="F";uid="6905d7fe-826b-4a45-9a48-b22195ecbd65"
VSBO01000260.1	RepeatMasker	Retroposon?	74531	74801	1142	+	.	ID="SINE2-2_AP";Tend="275";Tstart="1";shortTE="F";uid="3e326b2b-1a25-4103-b916-549cb09ae081"
VSBO01000260.1	RepeatMasker	Unknown	138244	138713	3281	-	.	ID="RND-6_FAMILY-23358";Tend="596";Tstart="126";shortTE="F";uid="285971a0-0f39-4f5e-b8ea-3b01d959a81e"
VSBO01000260.1	RepeatMasker	Unknown	82853	83026	991	-	.	ID="RND-6_FAMILY-17681";Tend="798";Tstart="623";shortTE="F";uid="0c8ebcb1-ff48-498c-b6b2-13390f6bbd9d"
VSBO01000260.1	RepeatMasker	DNA	68384	68782	2483	-	.	ID="TTAA2C_AP";Tend="423";Tstart="28";shortTE="F";uid="a253b38b-6ed7-4438-aeb6-fe2b08c59508"
VSBO01000260.1	RepeatMasker	LINE/RTE-BovB	3206	4309	1208	-	.	ID="RND-5_FAMILY-10800";Tend="1591";Tstart="492";shortTE="F";uid="d456d673-105c-4140-b413-5af84effb8a2"
VSBO01000260.1	RepeatMasker	DNA/MULE-NOF	133061	133380	511	-	.	ID="RND-5_FAMILY-1003";Tend="1311";Tstart="993";shortTE="F";uid="b8b30d03-136b-44cd-b4b9-0863c3976047"
VSBO01000260.1	RepeatMasker	DNA/hAT-Tip100	123200	123300	584	-	.	ID="RND-6_FAMILY-726";Tend="1449";Tstart="1355";shortTE="F";uid="edd49fe3-fec2-44a4-a24f-a36913fd4f78"
VSBO01000260.1	RepeatMasker	Unknown	123598	123771	991	-	.	ID="RND-6_FAMILY-17681";Tend="798";Tstart="623";shortTE="F";uid="79aa81bc-58ef-473c-a718-c9465384b48e"
VSBO01000260.1	RepeatMasker	Unknown	110211	110648	3251	-	.	ID="RND-4_FAMILY-53";Tend="1506";Tstart="1076";shortTE="F";uid="4691f5c8-370c-4a9c-bd42-9129d8137400"
VSBO01000260.1	RepeatMasker	DNA/Maverick	39062	40029	1193	-	.	ID="POLINTON-4_LMI";Tend="1228";Tstart="286";shortTE="F";uid="6269a377-ce5b-4045-8aec-f8b01a98614e"
VSBO01000260.1	RepeatMasker	Unknown	118641	118969	453	-	.	ID="RND-1_FAMILY-56";Tend="1130";Tstart="814";shortTE="F";uid="a7318917-6e87-464c-9ce1-36fd544d14a3"
VSBO01000260.1	RepeatMasker	DNA/TcMar-Tc1	52216	52345	423	-	.	ID="MARINER-62_HSAL";Tend="488";Tstart="359";shortTE="F";uid="dca8d6e7-9ebd-47c5-b018-5ada38da9f04"
VSBO01000260.1	RepeatMasker	Unknown	119121	119260	403	-	.	ID="RND-5_FAMILY-2551";Tend="1173";Tstart="1041";shortTE="F";uid="2076f033-08b1-4654-b858-34c4c65d2c12"
VSBO01000260.1	RepeatMasker	DNA/Kolobok-E	7169	7588	1300	-	.	ID="KOLOBOKE-1_AP";Tend="6605";Tstart="6139";shortTE="F";uid="c09f4211-cafd-4e88-95da-dfbcc3550940"
VSBO01000260.1	RepeatMasker	Unknown	21883	22928	2747	-	.	ID="RND-1_FAMILY-1";TEgroup="ctg_260%7CRND-1_FAMILY-1%7C1";Tend="563";Tstart="1";shortTE="F";uid="c57c9e6e-5bf6-4aa2-9bbb-d69ea7456e75"
VSBO01000260.1	RepeatMasker	Unknown	126002	126153	724	-	.	ID="RND-6_FAMILY-17681";Tend="798";Tstart="649";shortTE="F";uid="a207d6d4-5e36-4f04-af28-0276db758966"
VSBO01000260.1	RepeatMasker	Unknown	23137	23976	1899	-	.	ID="RND-1_FAMILY-1";TEgroup="ctg_260%7CRND-1_FAMILY-1%7C2";Tend="563";Tstart="145";shortTE="F";uid="1473c83c-b6ca-40ff-ace3-62621d7bed7e"
VSBO01000260.1	RepeatMasker	DNA/TcMar-m44	105612	105755	603	-	.	ID="dnax-3b_ap";Tend="138";Tstart="1";shortTE="F";uid="01dc473a-39d2-4421-b368-c70c82bc9dd4"
VSBO01000260.1	RepeatMasker	Unknown	64981	65275	1671	-	.	ID="RND-5_FAMILY-262";Tend="378";Tstart="85";shortTE="F";uid="b96c844f-b49a-4bf0-a018-fc22181bf062"
VSBO01000260.1	RepeatMasker	Unknown	24606	24769	726	-	.	ID="RND-5_FAMILY-4175";Tend="403";Tstart="245";shortTE="F";uid="55165738-9c15-4e5a-b471-a7bae98874df"
VSBO01000260.1	RepeatMasker	DNA/hAT-Tip100	82455	82555	612	-	.	ID="RND-6_FAMILY-726";Tend="1449";Tstart="1355";shortTE="F";uid="3046b489-7583-4c2a-b092-8f72ac8b1d74"
VSBO01000260.1	RepeatMasker	DNA	114959	115360	2563	-	.	ID="TTAA2C_AP";Tend="423";Tstart="28";shortTE="F";uid="6bd0fd6e-809a-418e-a3cf-10401031883b"
VSBO01000260.1	RepeatMasker	DNA/hAT-Tip100	78454	78562	659	-	.	ID="RND-6_FAMILY-726";Tend="1449";Tstart="1346";shortTE="F";uid="80e13e3e-ad6c-47fd-b37f-7753368403e3"
VSBO01000260.1	RepeatMasker	LINE/RTE-BovB	51814	52281	631	-	.	ID="RND-6_FAMILY-3306";Tend="2029";Tstart="1568";shortTE="F";uid="627c4c19-0058-468c-a856-45ae8dbd83df"
VSBO01000260.1	RepeatMasker	LTR/Gypsy	47458	48855	1733	-	.	ID="GYPSY-23_PBA-I";Tend="4689";Tstart="2825";shortTE="F";uid="b4161538-2591-4cbe-acb1-67f9ad63b8e2"
VSBO01000260.1	RepeatMasker	DNA/hAT-hAT19	90430	90617	1015	-	.	ID="DNA8-74_AP";Tend="510";Tstart="338";shortTE="F";uid="8af37bc0-879b-4910-82e2-66438cfbeb03"
VSBO01000260.1	RepeatMasker	Unknown	78844	78993	775	-	.	ID="RND-6_FAMILY-17681";Tend="798";Tstart="652";shortTE="F";uid="d3f39d06-01e9-4aac-a4a6-b87183adeeac"
VSBO01000260.1	RepeatMasker	Unknown	2846	3269	1279	-	.	ID="RND-6_FAMILY-13593";Tend="1307";Tstart="923";shortTE="F";uid="20d5b9ea-1380-4290-b79f-c329fe8253da"
VSBO01000260.1	RepeatMasker	Unknown	135564	135945	1453	-	.	ID="RND-6_FAMILY-8348";Tend="317";Tstart="4";shortTE="F";uid="76f98f31-63a4-4ec1-a450-829e7ed409ae"
VSBO01000260.1	RepeatMasker	DNA/MULE-MuDR	70454	70812	701	-	.	ID="mudr4x_ap";Tend="2112";Tstart="1876";shortTE="F";uid="e6b26a1b-e1b5-4b9e-a0f2-632e926da01e"
VSBO01000260.1	RepeatMasker	Unknown	23977	24375	2009	-	.	ID="RND-1_FAMILY-1";Tend="563";Tstart="154";shortTE="F";uid="0a34684a-1e07-4adf-b0f1-67983b798a3e"
VSBO01000260.1	RepeatMasker	DNA/MULE-MuDR	97121	98834	7517	-	.	ID="RND-6_FAMILY-3038";Tend="1675";Tstart="8";shortTE="F";uid="b8000dff-a44e-4039-9cd5-ec54d950dfb3"
VSBO01000260.1	RepeatMasker	LTR/Gypsy	96645	96807	593	-	.	ID="RND-6_FAMILY-10693";Tend="974";Tstart="805";shortTE="F";uid="9d363151-5e44-4fe0-a74b-16bc745cc0b2"
VSBO01000260.1	RepeatMasker	Unknown	52519	52721	901	-	.	ID="RND-6_FAMILY-4595";Tend="469";Tstart="249";shortTE="F";uid="ecc24857-0f68-413d-9eb6-e277ca70b5ff"
VSBO01000260.1	RepeatMasker	DNA/Kolobok-E	16087	16263	1384	-	.	ID="KOLOBOKE-4_AP";Tend="8434";Tstart="8258";shortTE="F";uid="ffc91582-8fab-4934-824c-257d6aaf55ac"
VSBO01000260.1	RepeatMasker	LTR/Gypsy	46038	46923	592	-	.	ID="GYPSY-23_PBA-I";Tend="4863";Tstart="4248";shortTE="F";uid="8b631274-66d2-454d-9619-d586c411eca3"
VSBO01000260.1	RepeatMasker	Retroposon?	109984	110144	625	-	.	ID="SINE2-2_AP";Tend="1998";Tstart="1842";shortTE="F";uid="e2610062-263d-4957-894e-40e8099f776f"
VSBO01000260.1	RepeatMasker	Unknown	65318	65657	1441	-	.	ID="RND-6_FAMILY-1754";Tend="518";Tstart="194";shortTE="F";uid="48d191cb-df0d-48fb-a0a7-c0c855ab0990"
VSBO01000260.1	RepeatMasker	DNA/hAT-Tip100	100444	100730	1559	-	.	ID="RND-6_FAMILY-45";Tend="1159";Tstart="909";shortTE="F";uid="5ef849c8-896b-4644-beef-1b72ade32af9"
VSBO01000260.1	RepeatMasker	LINE/RTE-BovB	42574	43641	2534	-	.	ID="RND-6_FAMILY-3306";TEgroup="ctg_260%7CRND-6_FAMILY-3306%7C1";Tend="2195";Tstart="1258";shortTE="F";uid="256d2668-55a0-4954-b1d4-bb3691750e00"
VSBO01000260.1	RepeatMasker	Retroposon?	21253	21443	880	-	.	ID="RND-5_FAMILY-4364";Tend="891";Tstart="697";shortTE="F";uid="2667226b-5d88-4512-a1dc-545cede1e854"
VSBO01000260.1	RepeatMasker	DNA/hAT-hAT19	106709	106968	1071	-	.	ID="HAT-N6B_AP";Tend="283";Tstart="4";shortTE="F";uid="39b66e3d-3ed0-4800-8af2-6833a7f03216"
VSBO01000260.1	RepeatMasker	Unknown	35571	36969	949	-	.	ID="HALYOMORPHA_HALYS-1_FAMILY-3";Tend="1406";Tstart="11";shortTE="F";uid="ad8c0712-2927-459f-b6b0-463dd1613068"
VSBO01000260.1	RepeatMasker	LINE/RTE-BovB	44068	44378	620	-	.	ID="RND-6_FAMILY-3306";Tend="817";Tstart="509";shortTE="F";uid="2a0dd442-a7ba-4bf8-a28b-acb91063cc26"
VSBO01000260.1	RepeatMasker	Unknown	136215	136714	670	-	.	ID="RND-4_FAMILY-53";TEgroup="ctg_260%7CRND-4_FAMILY-53%7C1";Tend="919";Tstart="630";shortTE="F";uid="f00fc0ee-1ca9-4193-b722-31dc6fd2b652"
VSBO01002600.1	RepeatMasker	Unknown	1	898	7059	-	.	ID="RND-1_FAMILY-24";Tend="926";Tstart="29";shortTE="F";uid="5e729308-63f0-4936-964d-defb0d27cb48"
VSBO01002601.1	RepeatMasker	Unknown	39	841	2737	+	.	ID="RND-6_FAMILY-1753";TEgroup="ctg_2601%7CRND-6_FAMILY-1753%7C1";Tend="652";Tstart="1";shortTE="F";uid="77528dfb-1b86-423f-9e24-48bf89d6f592"
VSBO01002602.1	RepeatMasker	Unknown	36	897	5719	+	.	ID="RND-6_FAMILY-4344";Tend="1601";Tstart="696";shortTE="F";uid="a9267776-e8a9-40d7-adde-c416ac80a973"
VSBO01002603.1	RepeatMasker	DNA/MULE-MuDR	8	629	853	+	.	ID="RND-6_FAMILY-2644";Tend="1676";Tstart="1095";shortTE="F";uid="7d66b61f-816d-42f5-9e93-3c66b5b37200"
VSBO01002603.1	RepeatMasker	DNA/MULE-MuDR	630	897	2645	-	.	ID="rnd-6_family-5653";Tend="2228";Tstart="883";shortTE="F";uid="904064f9-2815-49d5-a494-2f30dc4813f0"
VSBO01002604.1	RepeatMasker	Unknown	1	775	5653	+	.	ID="RND-6_FAMILY-6488";Tend="1310";Tstart="554";shortTE="F";uid="fb5207de-4526-474c-85cd-9b1a6551f77f"
VSBO01002605.1	RepeatMasker	Unknown	1	896	6462	-	.	ID="RND-5_FAMILY-2839";Tend="1292";Tstart="394";shortTE="F";uid="a211ffe1-edde-4949-91ff-e4602ac4b2d6"
VSBO01002606.1	RepeatMasker	Unknown	161	896	5721	+	.	ID="RND-6_FAMILY-2942";Tend="736";Tstart="1";shortTE="F";uid="1a8abd41-22a9-47a4-8d3b-1d146f4ea9cc"
VSBO01002607.1	RepeatMasker	DNA	11	392	2047	+	.	ID="RND-6_FAMILY-3465";Tend="376";Tstart="3";shortTE="F";uid="448e0af0-b571-417c-84af-3ca8851a3358"
VSBO01002607.1	RepeatMasker	DNA	593	893	1287	+	.	ID="RND-6_FAMILY-3465";Tend="1103";Tstart="818";shortTE="F";uid="c8f5c945-4528-456d-8b05-48fe085f06c0"
VSBO01002608.1	RepeatMasker	Unknown	61	896	4843	+	.	ID="RND-1_FAMILY-39";Tend="1182";Tstart="271";shortTE="F";uid="48212e98-9bdf-48dd-aa80-87099e659449"
VSBO01002609.1	RepeatMasker	DNA	383	896	529	+	.	ID="RND-5_FAMILY-129";Tend="544";Tstart="71";shortTE="F";uid="9f62e583-00aa-4261-8047-d7d4b3fb18e3"
VSBO01000261.1	RepeatMasker	Retroposon?	22203	22615	3148	+	.	ID="SINE2-2_AP";Tend="1335";Tstart="6";shortTE="F";uid="0fdd8aa0-527e-4148-91a6-6d31c014296c"
VSBO01000261.1	RepeatMasker	Retroposon?	11013	11244	405	+	.	ID="SINE2-1_AP";Tend="1075";Tstart="858";shortTE="F";uid="99010cd0-7ffe-4f1c-9d1c-6461a0f1fcee"
VSBO01000261.1	RepeatMasker	Unknown	13243	15127	12295	+	.	ID="RND-5_FAMILY-11699";Tend="2009";Tstart="202";shortTE="F";uid="5da7983b-807f-4bfa-a420-f161e3f46205"
VSBO01000261.1	RepeatMasker	LINE/CR1	93885	94847	3126	+	.	ID="RND-6_FAMILY-4687";Tend="1585";Tstart="620";shortTE="F";uid="4e839cc7-b11d-401c-a63e-bbc1a5377ce4"
VSBO01000261.1	RepeatMasker	Retroposon?	23048	23180	3148	+	.	ID="SINE2-2_AP";Tend="1770";Tstart="1336";shortTE="F";uid="b3b0f62c-3bc3-4797-81d4-55bbb7263411"
VSBO01000261.1	RepeatMasker	Retroposon?	588	2809	17316	+	.	ID="RND-1_FAMILY-21";Tend="3675";Tstart="1435";shortTE="F";uid="6e12b511-a99d-438e-9f5e-19aa396ffa63"
VSBO01000261.1	RepeatMasker	DNA	34740	35146	2292	+	.	ID="TTAA4B_AP";Tend="430";Tstart="3";shortTE="F";uid="85261a4d-4007-478b-a1cb-28d0543a16fd"
VSBO01000261.1	RepeatMasker	DNA	94872	95161	703	+	.	ID="TTAA2C_AP";Tend="273";Tstart="1";shortTE="F";uid="fcfc5a4d-9fdf-4384-9c88-09c5eee5a909"
VSBO01000261.1	RepeatMasker	DNA	67664	68103	2778	+	.	ID="RND-6_FAMILY-13406";Tend="1355";Tstart="894";shortTE="F";uid="930df910-159f-4931-a780-b5507c9dd165"
VSBO01000261.1	RepeatMasker	DNA	47959	48136	1064	+	.	ID="TTAA3_AP";Tend="429";Tstart="249";shortTE="F";uid="c4062155-8c31-44da-9397-e465b2895334"
VSBO01000261.1	RepeatMasker	Retroposon?	1	584	4500	+	.	ID="RND-1_FAMILY-13";Tend="1349";Tstart="748";shortTE="F";uid="c3f6be64-ccb3-4cd2-bab9-d60f24399bfd"
VSBO01000261.1	RepeatMasker	Unknown	9482	9632	824	+	.	ID="RND-1_FAMILY-104";Tend="1123";Tstart="970";shortTE="F";uid="cd189de1-9104-4a95-8a78-c26adb2177ff"
VSBO01000261.1	RepeatMasker	DNA/hAT-hAT19	122823	122994	872	+	.	ID="RND-6_FAMILY-5401";Tend="1171";Tstart="1004";shortTE="F";uid="a23dbb9f-b3ce-4dd5-a6e7-518028275de2"
VSBO01000261.1	RepeatMasker	Retroposon?	34341	34709	1057	+	.	ID="RND-6_FAMILY-5626";Tend="796";Tstart="413";shortTE="F";uid="78ded0bb-2dd8-4cce-a7cd-1ea9b4be7764"
VSBO01000261.1	RepeatMasker	DNA/hAT-Charlie	68107	68420	1155	+	.	ID="DNA8-33_AP";Tend="327";Tstart="1";shortTE="F";uid="d5cd9c24-4651-417d-9aa9-4d5c82bae40b"
VSBO01000261.1	RepeatMasker	DNA/hAT-Tip100	16489	16762	1527	+	.	ID="RND-6_FAMILY-726";Tend="1469";Tstart="1211";shortTE="F";uid="86647463-8c27-4b55-95e0-5b21a149f6c0"
VSBO01000261.1	RepeatMasker	DNA/hAT-hAT19	30512	30683	792	+	.	ID="DNA8-88_AP";Tend="620";Tstart="459";shortTE="F";uid="bcf6c260-0fa4-4872-abcf-b6d45fa7d000"
VSBO01000261.1	RepeatMasker	DNA	87671	88058	932	+	.	ID="TTAA2D_AP";Tend="392";Tstart="47";shortTE="F";uid="3a851840-b900-43c7-bf7a-c86fd6bb17cb"
VSBO01000261.1	RepeatMasker	DNA/Kolobok-E	19751	20296	1254	+	.	ID="RND-6_FAMILY-691";Tend="1398";Tstart="887";shortTE="F";uid="95f5b1a4-f55f-4651-a891-5df34abc2a44"
VSBO01000261.1	RepeatMasker	DNA/Maverick	132593	134607	14943	+	.	ID="rnd-6_family-3050";Tend="1825";Tstart="1";shortTE="F";uid="9be5719c-f1af-45ae-aa2c-ec39071078cf"
VSBO01000261.1	RepeatMasker	DNA/TcMar-m44?	41064	41236	709	+	.	ID="dnax-4b_ap";Tend="173";Tstart="1";shortTE="F";uid="80b0e3e1-0683-41fc-95c6-daf1031c7924"
VSBO01000261.1	RepeatMasker	DNA	28254	28666	2270	-	.	ID="DNA-TTAA-1_AP";Tend="423";Tstart="1";shortTE="F";uid="ab0d90b4-036b-495a-a4e5-2012e90c737e"
VSBO01000261.1	RepeatMasker	Unknown	127038	127337	465	-	.	ID="HALYOMORPHA_HALYS-2_FAMILY-16";Tend="303";Tstart="2";shortTE="F";uid="e7b79a31-98f6-4cce-86c4-83a4bb23ec60"
VSBO01000261.1	RepeatMasker	Retroposon?	22616	23047	2274	-	.	ID="RND-5_FAMILY-4364";Tend="1153";Tstart="697";shortTE="F";uid="d26f12f3-83c5-48a8-9a41-ef98452d5403"
VSBO01000261.1	RepeatMasker	Unknown	125992	126392	870	-	.	ID="RND-5_FAMILY-1592";Tend="1391";Tstart="1002";shortTE="F";uid="39818600-4b71-40f4-911d-f86c6b215bc7"
VSBO01000261.1	RepeatMasker	DNA/Kolobok-E	132347	132506	893	-	.	ID="KOLOBOKE-1_AP";Tend="6605";Tstart="6424";shortTE="F";uid="ca99df38-d6d5-4ebf-828a-fdbdf4e4ee2f"
VSBO01000261.1	RepeatMasker	DNA/MULE-MuDR	100945	101093	914	-	.	ID="RND-6_FAMILY-622";Tend="1292";Tstart="1146";shortTE="F";uid="ef2ab732-0b08-4165-961c-28983859dca3"
VSBO01000261.1	RepeatMasker	Unknown	11864	13594	10667	-	.	ID="RND-5_FAMILY-2272";Tend="1649";Tstart="36";shortTE="F";uid="b707321c-874a-4ac2-bdc7-05527a575d89"
VSBO01000261.1	RepeatMasker	DNA	55654	55760	744	-	.	ID="DNA2-3_AP";Tend="107";Tstart="1";shortTE="F";uid="06136469-ef70-4b9f-a8a1-f867f8ac4c21"
VSBO01000261.1	RepeatMasker	DNA/Kolobok-E	137247	137762	492	-	.	ID="KOLOBOKE-4_AP";Tend="7132";Tstart="6607";shortTE="F";uid="dea4f186-56f0-45e5-abae-e26d3a9fd23c"
VSBO01000261.1	RepeatMasker	Unknown	15569	16475	6760	-	.	ID="RND-6_FAMILY-475";Tend="1398";Tstart="437";shortTE="F";uid="69d2d2e7-d232-4d60-8524-b39e86def4bc"
VSBO01000261.1	RepeatMasker	DNA/Kolobok-E	136639	137095	1385	-	.	ID="koloboke-4_ap";Tend="6200";Tstart="5501";shortTE="F";uid="78802e6f-17f1-41f2-8521-d85b07489503"
VSBO01000261.1	RepeatMasker	Retroposon?	8043	8381	551	-	.	ID="SINE2-1_AP";Tend="1463";Tstart="1106";shortTE="F";uid="9577924f-8ff3-4c49-a3dc-9282e826e436"
VSBO01000261.1	RepeatMasker	Retroposon?	30785	31344	829	-	.	ID="SINE2-1_AP";Tend="1371";Tstart="799";shortTE="F";uid="d249176d-ea0e-4b41-b210-b5fd28d2a4c0"
VSBO01000261.1	RepeatMasker	DNA	120044	120476	2037	-	.	ID="TTAA5_AP";Tend="442";Tstart="1";shortTE="F";uid="7d1984df-915a-4cff-af7c-ae6dcc8e4f56"
VSBO01000261.1	RepeatMasker	DNA/hAT-Tip100	87292	87548	663	-	.	ID="RND-6_FAMILY-2542";Tend="1635";Tstart="1406";shortTE="F";uid="3dac2946-b054-41f7-bb62-bf07049843cb"
VSBO01000261.1	RepeatMasker	DNA/Kolobok-E	135696	136447	495	-	.	ID="KOLOBOKE-4_AP";Tend="7132";Tstart="6388";shortTE="F";uid="6494ce0d-04f7-47d7-9350-3718402d7903"
VSBO01002611.1	RepeatMasker	Unknown	1	895	3570	+	.	ID="RND-1_FAMILY-14";Tend="892";Tstart="1";shortTE="F";uid="0f3603fe-2fd4-44da-934f-2e3b77f76911"
VSBO01002612.1	RepeatMasker	DNA/IS3EU	1	895	4042	+	.	ID="rnd-6_family-1548";Tend="746";Tstart="4";shortTE="F";uid="86c09b58-e268-4206-b775-89562cdb40a1"
VSBO01002614.1	RepeatMasker	DNA/CMC-EnSpm	219	800	3461	+	.	ID="RND-2_FAMILY-11";Tend="605";Tstart="1";shortTE="F";uid="2b99dfbf-4271-4698-aa29-69381d70d6ef"
VSBO01002614.1	RepeatMasker	Unknown	1	218	3886	-	.	ID="RND-6_FAMILY-1753";Tend="652";Tstart="202";shortTE="F";uid="bd6e6f77-6298-4a6b-bb85-7899f446a7b5"
VSBO01002615.1	RepeatMasker	Unknown	1	354	1861	+	.	ID="RND-1_FAMILY-6";Tend="610";Tstart="124";shortTE="F";uid="38ba9fbb-fd71-421d-b69f-2b1865be0286"
VSBO01002615.1	RepeatMasker	Unknown	277	895	3171	-	.	ID="RND-5_FAMILY-4175";Tend="576";Tstart="1";shortTE="F";uid="48f5a798-ebeb-4181-bd92-f47bafd3509b"
VSBO01002616.1	RepeatMasker	Unknown	1	887	2401	+	.	ID="RND-1_FAMILY-26";Tend="638";Tstart="3";shortTE="F";uid="9c48f3df-75c6-46b3-97c2-5b0a1b3e7e87"
VSBO01002618.1	RepeatMasker	DNA/hAT	54	846	662	-	.	ID="HALYOMORPHA_HALYS-6_FAMILY-1359";Tend="765";Tstart="12";shortTE="F";uid="c637f95b-4977-4682-871a-ba03e5408f8c"
VSBO01002619.1	RepeatMasker	Retroposon?	1	894	6124	-	.	ID="RND-1_FAMILY-12";Tend="1210";Tstart="332";shortTE="F";uid="0508a487-c9a1-4563-b9cf-17b48e2d154c"
VSBO01000262.1	RepeatMasker	DNA/TcMar-Tigger	108373	108536	1178	+	.	ID="RND-6_FAMILY-1909";Tend="979";Tstart="825";shortTE="F";uid="09c64bce-e813-4e05-acee-6d282e9d77ec"
VSBO01000262.1	RepeatMasker	DNA/hAT-Ac	38492	38722	1170	+	.	ID="RND-6_FAMILY-50";Tend="976";Tstart="756";shortTE="F";uid="4fe22907-0ffd-4922-93e9-4c6a2c606cb9"
VSBO01000262.1	RepeatMasker	Retroposon?	81745	82696	2839	+	.	ID="SINE2-2_AP";TEgroup="ctg_262%7CSINE2-2_AP%7C1";Tend="1998";Tstart="1";shortTE="F";uid="68342f8c-533e-43b6-a24d-90c22dbbed80"
VSBO01000262.1	RepeatMasker	Retroposon?	1074	1229	437	+	.	ID="SINE2-1_AP";Tend="1167";Tstart="1002";shortTE="F";uid="f15c5feb-f8b2-458b-b1c8-f95e4f79cac3"
VSBO01000262.1	RepeatMasker	DNA/hAT-hAT19	91818	92072	475	+	.	ID="RND-5_FAMILY-537";TEgroup="ctg_262%7CRND-5_FAMILY-537%7C1";Tend="1608";Tstart="1221";shortTE="F";uid="f2dbfd5e-7df7-4582-9b85-99e6580e9534"
VSBO01000262.1	RepeatMasker	Unknown	75827	76321	499	+	.	ID="HALYOMORPHA_HALYS-1_FAMILY-43";Tend="777";Tstart="275";shortTE="F";uid="e7012b02-9c80-4cf5-a04c-80981180a550"
VSBO01000262.1	RepeatMasker	DNA/Ginger-1	48153	48255	614	+	.	ID="GINGER1-1_AP";Tend="3381";Tstart="3266";shortTE="F";uid="1d38d4ed-787f-4485-b9ef-8808db8cf48d"
VSBO01000262.1	RepeatMasker	DNA/Kolobok-E	17146	17481	1742	+	.	ID="RND-6_FAMILY-691";Tend="1543";Tstart="1220";shortTE="F";uid="fbf429a7-069f-427f-9f7a-cbfa72c9b724"
VSBO01000262.1	RepeatMasker	LTR/Gypsy	120594	121047	844	+	.	ID="GYPSY3-I_AP";Tend="1125";Tstart="664";shortTE="F";uid="2ee8af7a-065b-4322-85cc-ce0a196a2229"
VSBO01000262.1	RepeatMasker	Unknown	104905	105202	592	+	.	ID="RND-5_FAMILY-4269";Tend="1417";Tstart="1162";shortTE="F";uid="ed5c4bd1-5bdd-452b-ace9-92efca6479c9"
VSBO01000262.1	RepeatMasker	Retroposon?	133918	134069	821	+	.	ID="SINE2-1_AP";Tend="1277";Tstart="1129";shortTE="F";uid="0d02e716-db39-4bfa-80a0-ad28ddab3347"
VSBO01000262.1	RepeatMasker	DNA	58276	58448	468	+	.	ID="RND-6_FAMILY-6122";Tend="1655";Tstart="1494";shortTE="F";uid="a61ef462-1ec0-4321-9030-da681a1fc27e"
VSBO01000262.1	RepeatMasker	Unknown	680	1031	638	+	.	ID="HALYOMORPHA_HALYS-5_FAMILY-1369";Tend="660";Tstart="340";shortTE="F";uid="34edffc3-b935-4443-ac95-ba8e0653cf50"
VSBO01000262.1	RepeatMasker	DNA/MULE-MuDR	83683	83945	607	+	.	ID="MUDR12X_AP";Tend="1396";Tstart="1159";shortTE="F";uid="bc92722b-6c08-42c9-9baa-e3eaf559834c"
VSBO01000262.1	RepeatMasker	Unknown	104246	104534	1158	+	.	ID="RND-6_FAMILY-2593";Tend="1187";Tstart="921";shortTE="F";uid="c169a9c5-55e3-4759-938d-b031173374a6"
VSBO01000262.1	RepeatMasker	DNA/PiggyBac	3632	4631	1015	+	.	ID="PIGGYBAC-12_LMI";Tend="1978";Tstart="972";shortTE="F";uid="6d6bb33e-07cb-4cb1-b277-27ad56e99264"
VSBO01000262.1	RepeatMasker	DNA	35919	36291	2223	+	.	ID="TTAA2C_AP";Tend="423";Tstart="1";shortTE="F";uid="55bb7493-a181-42d8-b95e-55c4d9d54c5d"
VSBO01000262.1	RepeatMasker	DNA/TcMar-Tigger	110188	110438	1432	+	.	ID="RND-6_FAMILY-1909";Tend="1227";Tstart="976";shortTE="F";uid="f583302a-ab4c-4805-bfc3-ed5bb29ffc23"
VSBO01000262.1	RepeatMasker	DNA/Merlin	113029	113399	610	+	.	ID="RND-5_FAMILY-3245";Tend="1304";Tstart="920";shortTE="F";uid="a639680d-dd0a-4e70-8190-68376460decd"
VSBO01000262.1	RepeatMasker	DNA/hAT-Tip100	58702	59387	550	+	.	ID="HAT-3_LMI";Tend="3485";Tstart="2803";shortTE="F";uid="85adae70-0eda-4490-8afa-46df38f11333"
VSBO01000262.1	RepeatMasker	Unknown	78308	78547	1731	+	.	ID="RND-6_FAMILY-11482";Tend="1213";Tstart="973";shortTE="F";uid="e095e61a-6f94-4460-a131-3613c4792aa8"
VSBO01000262.1	RepeatMasker	DNA/hAT-hAT19	91548	91811	630	+	.	ID="HAT-N2_AP";Tend="286";Tstart="1";shortTE="F";uid="8a3d6780-c8f6-4e2b-b706-4d4e8fec8cdc"
VSBO01000262.1	RepeatMasker	Unknown	48324	48476	466	+	.	ID="RND-6_FAMILY-4217";Tend="1796";Tstart="1645";shortTE="F";uid="d542faec-5c12-4973-a667-a0b5845df4fb"
VSBO01000262.1	RepeatMasker	DNA/Sola-1	134017	134130	440	+	.	ID="SOLA1-1_AP";Tend="1248";Tstart="1118";shortTE="F";uid="344a05e6-0d20-415f-8ad7-e0f05f282537"
VSBO01000262.1	RepeatMasker	DNA/MULE-MuDR	89720	90261	872	+	.	ID="MUDR4X_AP";TEgroup="ctg_262%7CMUDR4X_AP%7C1";Tend="2116";Tstart="322";shortTE="F";uid="ef70d4a4-9f77-4ddd-a07c-7368268e856b"
VSBO01000262.1	RepeatMasker	DNA/hAT-hAT19	38001	38259	843	+	.	ID="RND-6_FAMILY-5401";Tend="1196";Tstart="902";shortTE="F";uid="8c777167-b0a1-4808-a601-e3ffa4e8acbe"
VSBO01000262.1	RepeatMasker	DNA/hAT-Ac	63624	63877	463	+	.	ID="DNA8-39_AP";Tend="843";Tstart="571";shortTE="F";uid="0165bf3c-e35c-4e41-96a6-1cb2872653f9"
VSBO01000262.1	RepeatMasker	Unknown	49677	50277	3852	-	.	ID="RND-1_FAMILY-163";Tend="1523";Tstart="942";shortTE="F";uid="096612d9-9087-4aea-9473-833e9ea51d23"
VSBO01000262.1	RepeatMasker	LINE/I-Jockey	107855	108145	813	-	.	ID="RND-5_FAMILY-3937";Tend="1242";Tstart="946";shortTE="F";uid="a69c87f5-f609-44d3-8d49-c600301f1e45"
VSBO01000262.1	RepeatMasker	DNA/hAT-Tip100	12351	12935	615	-	.	ID="HAT-15_LMI";Tend="4283";Tstart="3711";shortTE="F";uid="8d39ed81-cd44-4ab6-a0f5-10e14974807e"
VSBO01000262.1	RepeatMasker	Unknown	110421	110556	781	-	.	ID="RND-1_FAMILY-138";Tend="1216";Tstart="1074";shortTE="F";uid="29e613d9-1741-4e2b-b040-43b9bf139cbd"
VSBO01000262.1	RepeatMasker	DNA/hAT-Ac	52552	52775	1472	-	.	ID="RND-6_FAMILY-50";Tend="1295";Tstart="1068";shortTE="F";uid="2a80638c-dd6e-470c-b69a-8818688da76d"
VSBO01000262.1	RepeatMasker	LINE/I-Jockey	102168	102482	470	-	.	ID="JOCKEY-13_DAN";Tend="1661";Tstart="1353";shortTE="F";uid="06572587-7575-4119-884c-0d5250b141aa"
VSBO01000262.1	RepeatMasker	DNA/TcMar-Mariner	5106	5440	410	-	.	ID="mariner-n25_lmi";Tend="509";Tstart="305";shortTE="F";uid="0af98bb9-1116-402d-b674-0d83fe958875"
VSBO01000262.1	RepeatMasker	Retroposon?	48342	48725	1700	-	.	ID="SINE2-2_AP";Tend="401";Tstart="1";shortTE="F";uid="cf88c661-1058-400b-92aa-8cc54e631e76"
VSBO01000262.1	RepeatMasker	DNA/Ginger-2	53286	53551	827	-	.	ID="GINGER2-1_LMI";Tend="2902";Tstart="2637";shortTE="F";uid="3e24f3e5-1adb-47d6-902e-b38fa72f4686"
VSBO01000262.1	RepeatMasker	DNA/hAT-hAT19	127041	127320	1495	-	.	ID="DNA8-71_AP";Tend="277";Tstart="1";shortTE="F";uid="e0a621df-c480-472e-86bf-b42820ccbde2"
VSBO01000262.1	RepeatMasker	DNA	36739	36866	461	-	.	ID="TTAA20_AP";Tend="129";Tstart="1";shortTE="F";uid="025cb219-5e3a-4927-91ab-4e4bc3458a95"
VSBO01000262.1	RepeatMasker	DNA	54067	54496	1655	-	.	ID="DNA-TTAA-1_AP";Tend="419";Tstart="1";shortTE="F";uid="bc2d041e-9f4f-41e2-b5b0-504ab47cf6a4"
VSBO01000262.1	RepeatMasker	Unknown	99350	99805	517	-	.	ID="HALYOMORPHA_HALYS-3_FAMILY-286";Tend="1462";Tstart="1006";shortTE="F";uid="9cf05838-6726-4970-a5e1-3f51102d9970"
VSBO01000262.1	RepeatMasker	Retroposon?	9273	9678	807	-	.	ID="SINE2-1_AP";Tend="543";Tstart="124";shortTE="F";uid="377fe424-ac82-4d2f-b2ee-8afea39608b8"
VSBO01000262.1	RepeatMasker	DNA/Ginger-2	105538	106006	1207	-	.	ID="GINGER2-2_LMI";Tend="1750";Tstart="1283";shortTE="F";uid="73858794-80f4-4c2e-8de7-a07753a1b7c2"
VSBO01000262.1	RepeatMasker	DNA	16518	16638	632	-	.	ID="DNA4-3_AP";Tend="565";Tstart="445";shortTE="F";uid="62c3bb07-d2b8-46c5-8eac-6b0f05e2dcf3"
VSBO01000262.1	RepeatMasker	Unknown	108179	108357	1222	-	.	ID="RND-1_FAMILY-138";Tend="1400";Tstart="1222";shortTE="F";uid="69f5ed6d-8cc6-4d57-aff9-af732f6bb7b3"
VSBO01000262.1	RepeatMasker	DNA/hAT-hAT19	42630	43161	4134	-	.	ID="RND-6_FAMILY-465";Tend="1424";Tstart="863";shortTE="F";uid="17e4df82-905f-4e98-a5d0-c93b43d83bdd"
VSBO01000262.1	RepeatMasker	DNA/hAT-hAT19	31335	31577	819	-	.	ID="RND-6_FAMILY-5401";Tend="1199";Tstart="901";shortTE="F";uid="483f07a3-9c9a-49e5-95a5-4913a06ab154"
VSBO01000262.1	RepeatMasker	Retroposon?	82166	82543	2003	-	.	ID="RND-5_FAMILY-4364";Tend="1127";Tstart="735";shortTE="F";uid="f251fc42-7f09-4e71-9d2c-b8f8539aa221"
VSBO01000262.1	RepeatMasker	DNA/TcMar-Mariner	6323	7449	1955	-	.	ID="mariner-9_rpr";Tend="1243";Tstart="201";shortTE="F";uid="8c2ce5c7-bedb-4b0c-8b43-3e78b69fe7ea"
VSBO01000262.1	RepeatMasker	DNA/Merlin	72084	72219	547	-	.	ID="HALYOMORPHA_HALYS-6_FAMILY-1715";Tend="210";Tstart="75";shortTE="F";uid="c18aee84-49f2-4315-8ba3-9cce99e17cb7"
VSBO01000262.1	RepeatMasker	DNA/hAT-hAT19	28147	28724	3953	-	.	ID="DNA8-64B_AP";Tend="625";Tstart="1";shortTE="F";uid="3ceb0c79-c3c2-498c-8386-d2cb2cf02065"
VSBO01000262.1	RepeatMasker	DNA/hAT-hAT19	62025	62498	1245	-	.	ID="DNA8-52B_AP";TEgroup="ctg_262%7CDNA8-52B_AP%7C1";Tend="1100";Tstart="1";shortTE="F";uid="dfaca20f-ff02-46cb-8d58-d58e2c2223e6"
VSBO01000262.1	RepeatMasker	DNA/hAT-hAT19	47466	48024	2891	-	.	ID="RND-6_FAMILY-930";Tend="1559";Tstart="959";shortTE="F";uid="6cb3966e-f61d-43c3-a067-4e9771bbf072"
VSBO01000262.1	RepeatMasker	DNA/hAT-Ac	53572	54005	514	-	.	ID="RND-6_FAMILY-50";TEgroup="ctg_262%7CRND-6_FAMILY-50%7C1";Tend="980";Tstart="760";shortTE="T";uid="a2ea858a-af2f-4626-9781-80429523cd37"
VSBO01000262.1	RepeatMasker	DNA/hAT-hAT19	131898	132236	772	-	.	ID="RND-6_FAMILY-16384";TEgroup="ctg_262%7CRND-6_FAMILY-16384%7C1";Tend="1487";Tstart="937";shortTE="F";uid="10eb7a36-25e7-4092-81d7-2840fd340015"
VSBO01000262.1	RepeatMasker	DNA/MULE-MuDR	79610	80193	829	-	.	ID="RND-6_FAMILY-7943";Tend="885";Tstart="312";shortTE="F";uid="8bf0d051-a702-49a6-a345-9fc202de4f99"
VSBO01002620.1	RepeatMasker	DNA/Kolobok-E	1	894	6818	+	.	ID="KOLOBOKE-1_AP";Tend="4175";Tstart="3225";shortTE="F";uid="309dd77b-ad89-4710-a9ff-2fbbe3b076da"
VSBO01002621.1	RepeatMasker	LTR/Pao	377	892	649	+	.	ID="BEL2-I_AP";Tend="1676";Tstart="1161";shortTE="F";uid="407296e8-77f6-454d-9be3-e89d9a45553d"
VSBO01002622.1	RepeatMasker	LINE/RTE-BovB	7	860	1573	+	.	ID="RND-5_FAMILY-10800";Tend="1313";Tstart="460";shortTE="F";uid="dcb4afa8-11a7-4db8-97e9-021379dc14d4"
VSBO01002623.1	RepeatMasker	DNA/CMC-EnSpm	5	628	3403	+	.	ID="RND-2_FAMILY-11";Tend="604";Tstart="1";shortTE="F";uid="47f1a94f-76c2-42f9-ad44-6d53ccaa3f5c"
VSBO01002623.1	RepeatMasker	Unknown	629	894	3667	-	.	ID="RND-6_FAMILY-1753";Tend="209";Tstart="1";shortTE="F";uid="92dea8bb-6b4d-4d30-b118-e71868efb3d9"
VSBO01002625.1	RepeatMasker	Retroposon?	1	893	7192	+	.	ID="RND-5_FAMILY-4364";Tend="1247";Tstart="360";shortTE="F";uid="4b1ea155-c746-47b4-b498-fe925e4dac1b"
VSBO01002626.1	RepeatMasker	Unknown	1	311	1972	-	.	ID="RND-6_FAMILY-5373";Tend="498";Tstart="206";shortTE="F";uid="c16e91b1-4b05-439c-8b0c-243dc35502c7"
VSBO01002627.1	RepeatMasker	Unknown	1	893	7841	+	.	ID="RND-6_FAMILY-23290";Tend="894";Tstart="3";shortTE="F";uid="d68c41ff-8b70-4dca-b768-088f25d17a97"
VSBO01002628.1	RepeatMasker	Unknown	7	451	1476	-	.	ID="RND-6_FAMILY-7307";TEgroup="ctg_2628%7CRND-6_FAMILY-7307%7C1";Tend="227";Tstart="9";shortTE="F";uid="7e198893-c9bd-4579-90cf-f3aa38dfbee2"
VSBO01002629.1	RepeatMasker	Unknown	64	892	2011	+	.	ID="RND-6_FAMILY-4344";Tend="853";Tstart="123";shortTE="F";uid="41d0af81-7008-4ee9-85f4-fd523afafa67"
VSBO01002629.1	RepeatMasker	Unknown	1	274	2173	-	.	ID="RND-1_FAMILY-136";Tend="277";Tstart="1";shortTE="F";uid="ad2ef9eb-4829-4e0c-9be4-9c036428c0f8"
VSBO01000263.1	RepeatMasker	DNA	68258	68691	2255	+	.	ID="TTAAC_AP";Tend="438";Tstart="1";shortTE="F";uid="dad2f757-e467-482c-92be-211139b6f459"
VSBO01000263.1	RepeatMasker	DNA/hAT-Tip100	133199	133787	4458	+	.	ID="RND-1_FAMILY-111";Tend="569";Tstart="2";shortTE="F";uid="c3cb51ba-12ed-4f0a-8e71-445edff45685"
VSBO01000263.1	RepeatMasker	DNA	16498	16892	900	+	.	ID="TTAA2C_AP";Tend="423";Tstart="1";shortTE="F";uid="b9124d15-1e9b-49bf-bf08-940830e07b92"
VSBO01000263.1	RepeatMasker	Retroposon?	3040	6435	13617	+	.	ID="RND-1_FAMILY-28";Tend="2952";Tstart="245";shortTE="F";uid="1a82e22f-ffcc-4332-a8ad-51321f6fb25d"
VSBO01000263.1	RepeatMasker	Unknown	54650	55574	6648	+	.	ID="RND-5_FAMILY-1860";Tend="2016";Tstart="1066";shortTE="F";uid="16636351-89f6-47c4-806e-78dcf5f83289"
VSBO01000263.1	RepeatMasker	DNA/hAT	59077	59445	547	+	.	ID="DNA8-105_AP";TEgroup="ctg_263%7CDNA8-105_AP%7C1";Tend="648";Tstart="125";shortTE="F";uid="09f0fa0e-8ea2-4a51-bc18-15c99278d969"
VSBO01000263.1	RepeatMasker	RC/Helitron	122560	123348	6141	+	.	ID="RND-6_FAMILY-329";Tend="1506";Tstart="698";shortTE="F";uid="1eb4da14-4da2-4141-b06c-3deb7142389d"
VSBO01000263.1	RepeatMasker	Retroposon?	2163	3041	6276	+	.	ID="RND-1_FAMILY-81";Tend="1853";Tstart="973";shortTE="F";uid="487d48fe-85fa-40c9-8c91-143251bd0bb1"
VSBO01000263.1	RepeatMasker	Unknown	103457	103653	658	+	.	ID="RND-5_FAMILY-11430";Tend="2606";Tstart="2387";shortTE="F";uid="1140c07d-f345-4952-9647-b4f973154191"
VSBO01000263.1	RepeatMasker	Unknown	36065	36321	2140	+	.	ID="RND-1_FAMILY-90";Tend="1209";Tstart="953";shortTE="F";uid="66bcb324-5ee3-438e-b00e-56647f6bac8a"
VSBO01000263.1	RepeatMasker	DNA/hAT-Tip100	68834	69251	546	+	.	ID="RND-6_FAMILY-985";TEgroup="ctg_263%7CRND-6_FAMILY-985%7C1";Tend="1753";Tstart="1231";shortTE="T";uid="d6d0b9ba-16eb-4c8d-8781-a65ad7523d1c"
VSBO01000263.1	RepeatMasker	LINE/I-Jockey	74730	75125	743	+	.	ID="RND-6_FAMILY-8188";Tend="1392";Tstart="1001";shortTE="F";uid="88eb6158-c993-4d28-8b09-1a1c38590425"
VSBO01000263.1	RepeatMasker	Unknown	43031	43251	807	+	.	ID="RND-1_FAMILY-163";Tend="1553";Tstart="1314";shortTE="F";uid="90e32efd-708a-4dd7-8b73-c6e832dc120c"
VSBO01000263.1	RepeatMasker	Retroposon?	127812	130510	18747	+	.	ID="RND-1_FAMILY-29";Tend="2634";Tstart="1";shortTE="F";uid="566f020f-9893-4875-9599-3d21c9a69c5d"
VSBO01000263.1	RepeatMasker	Unknown	55979	56447	2694	+	.	ID="RND-5_FAMILY-4001";Tend="982";Tstart="535";shortTE="F";uid="ded01ddf-8f79-46c5-9543-8f81f13f787a"
VSBO01000263.1	RepeatMasker	DNA	114929	115041	657	+	.	ID="RND-1_FAMILY-159";Tend="1645";Tstart="1531";shortTE="F";uid="8eba391a-d6fe-42f9-b4e2-599e4eea3232"
VSBO01000263.1	RepeatMasker	DNA	71951	72661	3546	+	.	ID="RND-1_FAMILY-17";Tend="1732";Tstart="946";shortTE="F";uid="c57e2c5f-0580-4ff5-bfa9-4ef03b3a10e4"
VSBO01000263.1	RepeatMasker	DNA/Kolobok-E	87262	87584	792	+	.	ID="RND-6_FAMILY-691";TEgroup="ctg_263%7CRND-6_FAMILY-691%7C2";Tend="1052";Tstart="864";shortTE="F";uid="f6286787-7bbc-4565-8a37-a2073917a053"
VSBO01000263.1	RepeatMasker	DNA/Ginger-2	21195	21495	979	+	.	ID="RND-6_FAMILY-4389";Tend="1119";Tstart="847";shortTE="F";uid="1938c6f8-929f-4971-9708-83bb869c10ee"
VSBO01000263.1	RepeatMasker	Unknown	50700	52613	13027	+	.	ID="RND-5_FAMILY-2270";Tend="2346";Tstart="533";shortTE="F";uid="0f863096-1de7-4d96-80ee-183e4b721722"
VSBO01000263.1	RepeatMasker	DNA/TcMar-m44?	13708	13895	802	+	.	ID="DNA4-9B_AP";Tend="185";Tstart="2";shortTE="F";uid="320bd75c-3310-4cc4-a747-bc575d3f7670"
VSBO01000263.1	RepeatMasker	Unknown	57497	58157	3458	+	.	ID="RND-1_FAMILY-14";Tend="809";Tstart="141";shortTE="F";uid="0b0f140f-1983-460a-a5d7-cff423f556cd"
VSBO01000263.1	RepeatMasker	Unknown	48402	48996	2571	+	.	ID="RND-1_FAMILY-14";Tend="768";Tstart="180";shortTE="F";uid="d44b6afd-8a54-4b91-a338-0af5c166a2da"
VSBO01000263.1	RepeatMasker	DNA	46274	46496	581	+	.	ID="ttaa2c_ap";Tend="401";Tstart="173";shortTE="F";uid="f0091487-9350-4418-a99d-379049adb982"
VSBO01000263.1	RepeatMasker	DNA	114432	114744	924	+	.	ID="RND-1_FAMILY-159";Tend="1253";Tstart="928";shortTE="F";uid="d6428e6e-3bf3-4552-a943-e70f6b69fa36"
VSBO01000263.1	RepeatMasker	Unknown	48990	49995	6260	+	.	ID="RND-5_FAMILY-3006";Tend="2168";Tstart="1175";shortTE="F";uid="007d4b9b-3d2a-43fa-baf1-d90d7040e598"
VSBO01000263.1	RepeatMasker	Unknown	58158	58790	3245	+	.	ID="RND-5_FAMILY-2272";Tend="1760";Tstart="1081";shortTE="F";uid="a4bd8450-2128-4e91-b473-56ac974d4c4d"
VSBO01000263.1	RepeatMasker	Unknown	37693	37869	516	+	.	ID="RND-5_FAMILY-11430";Tend="2577";Tstart="2402";shortTE="F";uid="dd178633-0c7b-4e9f-a5f0-ec001aa2b14a"
VSBO01000263.1	RepeatMasker	Unknown	69628	69856	585	+	.	ID="RND-6_FAMILY-5812";Tend="1939";Tstart="1724";shortTE="F";uid="a144a6ba-7985-4471-81d7-ad3a61d3c8c5"
VSBO01000263.1	RepeatMasker	Retroposon?	81536	81728	414	+	.	ID="SINE2-2_AP";Tend="197";Tstart="1";shortTE="F";uid="139a67aa-0a39-4937-9f6f-614b6d416c1d"
VSBO01000263.1	RepeatMasker	DNA	59702	60122	2333	-	.	ID="TTAAC_AP";Tend="438";Tstart="1";shortTE="F";uid="168c5f1a-2cc0-4f3c-8184-065d7df723ec"
VSBO01000263.1	RepeatMasker	Retroposon?	124519	129062	26467	-	.	ID="RND-1_FAMILY-13";Tend="3729";Tstart="38";shortTE="F";uid="c030f063-fe7b-45ce-9476-228417e1a5d3"
VSBO01000263.1	RepeatMasker	Unknown	56444	57904	7958	-	.	ID="RND-5_FAMILY-2272";Tend="1486";Tstart="11";shortTE="F";uid="76ceea3c-ff7d-46fd-9aec-5e2deda844af"
VSBO01000263.1	RepeatMasker	Retroposon?	130467	132352	13689	-	.	ID="RND-1_FAMILY-81";Tend="1853";Tstart="7";shortTE="F";uid="80205a83-d0f1-4fdc-99cd-611f20fa41e5"
VSBO01000263.1	RepeatMasker	Retroposon?	5821	7149	7042	-	.	ID="RND-1_FAMILY-29";Tend="2359";Tstart="1072";shortTE="F";uid="7d2c1c38-5cc3-42f5-b81f-5adc196b5bad"
VSBO01000263.1	RepeatMasker	DNA/hAT-Tip100	1	452	3876	-	.	ID="RND-1_FAMILY-43";Tend="452";Tstart="1";shortTE="F";uid="e42a6231-5545-408e-82b8-5b7c019be4f9"
VSBO01000263.1	RepeatMasker	DNA/hAT-Tip100	29640	30036	2261	-	.	ID="RND-5_FAMILY-3137";Tend="1329";Tstart="942";shortTE="F";uid="551aeb21-af7f-4b80-bd52-80d92d1926fd"
VSBO01000263.1	RepeatMasker	Unknown	453	2082	15471	-	.	ID="RND-1_FAMILY-10";Tend="1649";Tstart="1";shortTE="F";uid="70762544-56c1-4af0-8197-c89ec7a28ce0"
VSBO01000263.1	RepeatMasker	DNA/hAT-Tip100	18518	18670	1100	-	.	ID="RND-5_FAMILY-848";Tend="1082";Tstart="931";shortTE="F";uid="ff80a009-38c5-4aa0-945c-1aa51650d9b6"
VSBO01000263.1	RepeatMasker	DNA	79669	79918	1027	-	.	ID="DNA8-68_AP";Tend="763";Tstart="516";shortTE="F";uid="94ca2544-e43d-4ec8-adb7-f0cbdec71a60"
VSBO01000263.1	RepeatMasker	Unknown	91310	91642	1773	-	.	ID="RND-5_FAMILY-2551";Tend="1550";Tstart="1218";shortTE="F";uid="07025b8d-5aa8-4584-9610-6664e1222626"
VSBO01000263.1	RepeatMasker	Retroposon?	77237	77549	464	-	.	ID="SINE2-1_AP";Tend="716";Tstart="371";shortTE="F";uid="f1b4081d-5d2e-4882-bb30-e3999e509587"
VSBO01000263.1	RepeatMasker	DNA/TcMar-Mariner	62488	62828	557	-	.	ID="mariner-6n1_lmi";Tend="593";Tstart="346";shortTE="F";uid="caccd3d9-d323-4643-845e-fab886cced99"
VSBO01000263.1	RepeatMasker	DNA/Kolobok-E	31749	32157	424	-	.	ID="RND-6_FAMILY-691";TEgroup="ctg_263%7CRND-6_FAMILY-691%7C1";Tend="1223";Tstart="904";shortTE="F";uid="225f5415-b303-4d3e-af4e-6ee3a4022c71"
VSBO01000263.1	RepeatMasker	Unknown	111778	112228	2094	-	.	ID="RND-4_FAMILY-451";Tend="1506";Tstart="962";shortTE="F";uid="3bb5aee8-8762-4c7c-a0e2-ed73fd2aa39f"
VSBO01000263.1	RepeatMasker	DNA/TcMar-Tc1	87861	88266	1777	-	.	ID="rnd-6_family-8563";Tend="1387";Tstart="930";shortTE="F";uid="7f993408-3ff0-4d81-a93d-0a9763adbe0b"
VSBO01000263.1	RepeatMasker	Retroposon?	7140	9808	20421	-	.	ID="RND-5_FAMILY-5927";Tend="3237";Tstart="576";shortTE="F";uid="98647ff3-f30d-4228-ba3f-d7c12bb0f22f"
VSBO01000263.1	RepeatMasker	Unknown	132346	133198	10392	-	.	ID="RND-5_FAMILY-2839";Tend="1577";Tstart="728";shortTE="F";uid="df25854f-d9c0-4e4a-8784-ae18fee42546"
VSBO01002630.1	RepeatMasker	Unknown	6	892	3296	-	.	ID="RND-6_FAMILY-1883";Tend="738";Tstart="1";shortTE="F";uid="15b40268-4072-4443-a91b-5713e23311d0"
VSBO01002632.1	RepeatMasker	LTR/Pao	3	884	5214	-	.	ID="BEL1-I_AP";Tend="4076";Tstart="3195";shortTE="F";uid="854e545c-00a8-4db0-907b-ce0a8a8705f4"
VSBO01002634.1	RepeatMasker	DNA	737	890	612	-	.	ID="DNA-TTAA-1_AP";Tend="423";Tstart="274";shortTE="F";uid="cc65d4f6-9ead-4c48-b769-3df8732eecfd"
VSBO01002636.1	RepeatMasker	Unknown	688	888	1543	+	.	ID="RND-6_FAMILY-303";Tend="1505";Tstart="1304";shortTE="F";uid="843caf4d-1f07-41c4-a5a3-d4bed0b8c9b3"
VSBO01002637.1	RepeatMasker	LTR/Copia	617	890	2205	-	.	ID="RND-6_FAMILY-9129";Tend="1381";Tstart="1107";shortTE="F";uid="6af696e1-3e0b-4598-94cd-d5f7cd7780b0"
VSBO01002638.1	RepeatMasker	Retroposon?	306	602	666	+	.	ID="SINE2-2_AP";Tend="732";Tstart="379";shortTE="F";uid="b6d389cc-0761-4028-96b5-1b763dc8095e"
VSBO01002638.1	RepeatMasker	Unknown	653	890	1796	-	.	ID="RND-5_FAMILY-1726";Tend="1184";Tstart="952";shortTE="F";uid="50a9cd1c-6194-4bad-bb25-08e9735564fb"
VSBO01002638.1	RepeatMasker	Retroposon?	403	631	1018	-	.	ID="RND-5_FAMILY-4364";Tend="1054";Tstart="823";shortTE="F";uid="66231f57-21b7-4884-9c3e-66407066e2e6"
VSBO01002639.1	RepeatMasker	DNA/TcMar-m44	89	820	1460	+	.	ID="MARINER-3_AP";Tend="1432";Tstart="700";shortTE="F";uid="6a4e015f-3f78-4da6-bcd2-bcb795c45281"
VSBO01000264.1	RepeatMasker	RC/Helitron	123703	123851	1102	+	.	ID="HELITRON-1_AP";Tend="2904";Tstart="2763";shortTE="F";uid="28bad499-0a3f-4831-8374-c821ea080a50"
VSBO01000264.1	RepeatMasker	LINE/I-Jockey	1188	1300	659	+	.	ID="RND-6_FAMILY-8188";Tend="1439";Tstart="1324";shortTE="F";uid="fc34c2c9-d776-42bc-80ea-94d091153589"
VSBO01000264.1	RepeatMasker	DNA	88825	88981	595	+	.	ID="dna4-2_ap";Tend="767";Tstart="595";shortTE="F";uid="5425efdc-ee8e-4afe-a2f8-2c0908a0d8aa"
VSBO01000264.1	RepeatMasker	Unknown	119954	121668	11900	+	.	ID="RND-5_FAMILY-2270";Tend="2122";Tstart="484";shortTE="F";uid="d07086ce-1404-412d-a029-72332547d305"
VSBO01000264.1	RepeatMasker	DNA	84891	85511	1108	+	.	ID="DNA4-2_AP";TEgroup="ctg_264%7CDNA4-2_AP%7C1";Tend="769";Tstart="1";shortTE="F";uid="def424b8-c886-4e64-b601-28dd243d96ab"
VSBO01000264.1	RepeatMasker	Unknown	115796	116285	1833	+	.	ID="RND-1_FAMILY-14";Tend="685";Tstart="200";shortTE="F";uid="150b7b1c-c02c-49ef-a99e-bd379a1bc2f1"
VSBO01000264.1	RepeatMasker	DNA	44938	45148	1292	+	.	ID="TTAA7_AP";Tend="214";Tstart="1";shortTE="F";uid="2e9ee205-d57e-4c18-bf66-07e7e7d13d1b"
VSBO01000264.1	RepeatMasker	Unknown	31565	31820	1431	+	.	ID="RND-1_FAMILY-76";Tend="1184";Tstart="940";shortTE="F";uid="ac8a8068-699c-455a-a3c5-567c3fbc8cc1"
VSBO01000264.1	RepeatMasker	DNA/Kolobok-E	71216	71375	1114	+	.	ID="RND-6_FAMILY-691";Tend="1285";Tstart="1130";shortTE="F";uid="e0e1e621-c0e7-4bbc-9bfb-12fbbea292ed"
VSBO01000264.1	RepeatMasker	Unknown	109990	111320	8799	+	.	ID="RND-5_FAMILY-2270";Tend="2080";Tstart="796";shortTE="F";uid="a560e017-ae93-4710-93d8-52a0b16c1977"
VSBO01000264.1	RepeatMasker	DNA/MULE-MuDR	121833	122870	2031	+	.	ID="MUDR6X_AP";Tend="2384";Tstart="1295";shortTE="F";uid="33daac4f-72c3-4f6b-8429-99b760afddf8"
VSBO01000264.1	RepeatMasker	DNA	106196	106305	429	+	.	ID="dna4-2_ap";Tend="769";Tstart="660";shortTE="F";uid="dd1e3f17-aad3-4616-b688-5e6e0b1328bd"
VSBO01000264.1	RepeatMasker	LINE/I-Jockey	668	1010	1466	+	.	ID="RND-6_FAMILY-8188";Tend="1316";Tstart="1002";shortTE="F";uid="dc63db4a-d780-4d1c-80b1-ac606a37d35f"
VSBO01000264.1	RepeatMasker	Unknown	46024	46375	549	+	.	ID="RND-6_FAMILY-475";Tend="481";Tstart="149";shortTE="F";uid="766c729a-76bd-4775-86de-86481505e948"
VSBO01000264.1	RepeatMasker	DNA/hAT-hAT19	22209	22635	752	+	.	ID="RND-1_FAMILY-99";TEgroup="ctg_264%7CRND-1_FAMILY-99%7C1";Tend="1271";Tstart="950";shortTE="F";uid="3adf3c6e-c81c-4bc2-9377-2121868e215e"
VSBO01000264.1	RepeatMasker	Unknown	130805	131081	1576	+	.	ID="RND-1_FAMILY-14";Tend="590";Tstart="313";shortTE="F";uid="74b3be77-86af-4b7f-b9f6-ad9a039dcb2e"
VSBO01000264.1	RepeatMasker	DNA	28234	28624	645	+	.	ID="ttaa2d_ap";Tend="388";Tstart="10";shortTE="F";uid="1ef33642-851c-486f-8a01-849fd136927d"
VSBO01000264.1	RepeatMasker	DNA/Kolobok-E	96926	97509	962	+	.	ID="RND-6_FAMILY-691";Tend="1496";Tstart="887";shortTE="F";uid="81f2a5cf-cb2c-4790-bee8-83ca5d03fdaf"
VSBO01000264.1	RepeatMasker	Unknown	116366	118238	11781	+	.	ID="RND-5_FAMILY-3006";Tend="1989";Tstart="99";shortTE="F";uid="ec0a3999-5ecd-4854-9cdb-a9adc6aa837b"
VSBO01000264.1	RepeatMasker	DNA	21922	22208	2112	+	.	ID="TTAA2C_AP";Tend="423";Tstart="136";shortTE="F";uid="0bd906ea-a7ce-4f12-8313-f569ec5112a7"
VSBO01000264.1	RepeatMasker	Unknown	113764	115553	10237	+	.	ID="RND-5_FAMILY-1860";Tend="2252";Tstart="651";shortTE="F";uid="daed86a4-c544-4f2f-8ccf-ebd6413438ee"
VSBO01000264.1	RepeatMasker	Unknown	47210	47371	1289	+	.	ID="RND-6_FAMILY-475";Tend="667";Tstart="506";shortTE="F";uid="53466c79-d7ae-46fd-a802-7e337098f060"
VSBO01000264.1	RepeatMasker	Retroposon?	41244	41401	438	+	.	ID="SINE2-1_AP";Tend="1463";Tstart="1299";shortTE="F";uid="d123645d-32a8-4388-82fa-eb76ba334f14"
VSBO01000264.1	RepeatMasker	DNA	72794	73242	649	+	.	ID="DNA4-2_AP";Tend="435";Tstart="1";shortTE="F";uid="b3d48fef-73bf-4b2f-8c09-f5cb89641aca"
VSBO01000264.1	RepeatMasker	Unknown	126532	127710	6430	+	.	ID="RND-5_FAMILY-1636";Tend="1343";Tstart="260";shortTE="F";uid="08488cff-0c28-4513-a932-87e67ae3b24c"
VSBO01000264.1	RepeatMasker	DNA	75281	75702	1817	+	.	ID="DNA-TTAA-1_AP";Tend="423";Tstart="1";shortTE="F";uid="5c49ef4b-dc4a-47e2-bb4c-9f089613adfa"
VSBO01000264.1	RepeatMasker	Unknown	52747	53216	2981	+	.	ID="RND-5_FAMILY-1372";Tend="1596";Tstart="1155";shortTE="F";uid="6213bc64-c5df-455a-a5ff-071e2608f6ad"
VSBO01000264.1	RepeatMasker	DNA/hAT-Tip100	22670	23025	1650	+	.	ID="RND-6_FAMILY-726";Tend="1316";Tstart="909";shortTE="F";uid="67b16eb2-2927-4318-a14d-90a28d09051d"
VSBO01000264.1	RepeatMasker	Unknown	61210	61477	1468	-	.	ID="RND-1_FAMILY-76";Tend="1184";Tstart="924";shortTE="F";uid="e1ad50a6-7422-4414-83c6-cc8b9e28aa38"
VSBO01000264.1	RepeatMasker	DNA	14159	14351	441	-	.	ID="TTAA2C_AP";Tend="223";Tstart="11";shortTE="F";uid="9fa17249-57d8-4bf2-98d3-af173c71a71e"
VSBO01000264.1	RepeatMasker	Unknown	50190	50938	1043	-	.	ID="RND-6_FAMILY-5235";Tend="1818";Tstart="1043";shortTE="F";uid="bfc0f834-1dab-44fb-b061-48c05e51beb0"
VSBO01000264.1	RepeatMasker	DNA/hAT-Ac	51530	51772	1984	-	.	ID="RND-6_FAMILY-9895";Tend="858";Tstart="623";shortTE="F";uid="907cf09f-a0df-4c58-9a95-fbb1878076e9"
VSBO01000264.1	RepeatMasker	DNA	71769	72228	1116	-	.	ID="DNA4-2_AP";Tend="542";Tstart="107";shortTE="F";uid="9c9bebe4-4639-4cfe-9c5c-0c0d985fc961"
VSBO01000264.1	RepeatMasker	DNA/hAT-hAT19	22276	22403	571	-	.	ID="HAT-N4_AP";Tend="135";Tstart="2";shortTE="F";uid="a19b4568-b3b7-47a2-a4d8-cd04284ca5cb"
VSBO01000264.1	RepeatMasker	DNA/TcMar-Tc1	52991	53266	659	-	.	ID="RND-5_FAMILY-405";Tend="496";Tstart="227";shortTE="F";uid="015f1f4f-5b83-4e49-b71d-3ea7e94976d7"
VSBO01000264.1	RepeatMasker	Unknown	57880	58588	4630	-	.	ID="RND-1_FAMILY-78";Tend="1621";Tstart="878";shortTE="F";uid="0b838234-3836-4a85-b624-98b751617982"
VSBO01000264.1	RepeatMasker	Unknown	44784	44937	537	-	.	ID="RND-6_FAMILY-486";Tend="1099";Tstart="943";shortTE="F";uid="93369b02-80e6-4b1a-88c9-de1b2a2576d6"
VSBO01000264.1	RepeatMasker	DNA	28253	28648	580	-	.	ID="TTAA3_AP";Tend="408";Tstart="23";shortTE="F";uid="f5a11098-0456-4b42-b2ef-949cd64e8604"
VSBO01000264.1	RepeatMasker	DNA/Kolobok-T2	4573	5110	447	-	.	ID="RND-5_FAMILY-4688";TEgroup="ctg_264%7CRND-5_FAMILY-4688%7C1";Tend="1795";Tstart="1264";shortTE="F";uid="4d33e726-4b63-4d6a-b002-0894be78a75a"
VSBO01000264.1	RepeatMasker	DNA	11074	11435	1122	-	.	ID="TTAA2D_AP";Tend="378";Tstart="8";shortTE="F";uid="4b387532-7f44-4fe8-acad-1a4bf05c044c"
VSBO01000264.1	RepeatMasker	Unknown	50071	50178	672	-	.	ID="RND-5_FAMILY-11699";Tend="451";Tstart="345";shortTE="F";uid="40c3ed0e-ca48-4509-bc49-29694906337a"
VSBO01000264.1	RepeatMasker	DNA	34824	35081	453	-	.	ID="ttaa3b_ap";Tend="273";Tstart="16";shortTE="F";uid="5c02544e-dabe-47a1-b825-bef61b68e054"
VSBO01000264.1	RepeatMasker	DNA	79888	80168	560	-	.	ID="DNA4-2B_AP";Tend="732";Tstart="463";shortTE="F";uid="07256435-2916-4fb0-a0fc-21adcef4f05e"
VSBO01000264.1	RepeatMasker	DNA/hAT-hAT19	95042	95162	486	-	.	ID="RND-5_FAMILY-1225";Tend="1190";Tstart="1074";shortTE="F";uid="3efa0fcc-05a0-449c-846a-89d972b5fb4b"
VSBO01000264.1	RepeatMasker	Unknown	51012	51532	3604	-	.	ID="RND-5_FAMILY-4001";Tend="1201";Tstart="684";shortTE="F";uid="46c8525d-66b9-4a78-be32-5b2c6ca0a0a2"
VSBO01000264.1	RepeatMasker	Unknown	122894	123017	451	-	.	ID="RND-5_FAMILY-2270";Tend="2242";Tstart="2123";shortTE="F";uid="769686a3-6dc5-433b-9c1e-f4eb8c9105ae"
VSBO01000264.1	RepeatMasker	Unknown	129566	130803	7470	-	.	ID="RND-5_FAMILY-2272";Tend="2098";Tstart="895";shortTE="F";uid="c3ce719c-66cf-4864-ae56-fa611c9ad68c"
VSBO01000264.1	RepeatMasker	DNA/hAT	118436	118841	2272	-	.	ID="RND-6_FAMILY-7500";Tend="1918";Tstart="1530";shortTE="F";uid="5567c321-3e35-448b-9c6f-3e274ccb5ed4"
VSBO01000264.1	RepeatMasker	DNA/hAT-Charlie	62484	62983	2781	-	.	ID="RND-6_FAMILY-4953";Tend="1464";Tstart="947";shortTE="F";uid="4fe14b79-6ed9-4209-9b8b-c6ea3f5c0e2f"
VSBO01000264.1	RepeatMasker	DNA/MULE-MuDR	47391	48947	7702	-	.	ID="RND-6_FAMILY-47";TEgroup="ctg_264%7CRND-6_FAMILY-47%7C1";Tend="2039";Tstart="332";shortTE="F";uid="0a9e20f7-3e4e-4dd4-ae2d-2315a172fa19"
VSBO01000264.1	RepeatMasker	DNA/Academ-1	1	319	2381	-	.	ID="RND-6_FAMILY-4679";Tend="777";Tstart="470";shortTE="F";uid="0aecce78-7395-4057-bc87-de77c63b859c"
VSBO01000264.1	RepeatMasker	DNA/TcMar-m44	76653	76811	704	-	.	ID="DNAX-3_AP";Tend="150";Tstart="2";shortTE="F";uid="2441f1a2-6541-428e-a151-408484222eba"
VSBO01000264.1	RepeatMasker	Retroposon?	74261	74622	667	-	.	ID="SINE2-1_AP";Tend="1429";Tstart="1051";shortTE="F";uid="29cad564-ca46-4ab4-8e93-60c5fdaa509b"
VSBO01000264.1	RepeatMasker	Unknown	4437	4557	686	-	.	ID="RND-6_FAMILY-2273";Tend="129";Tstart="1";shortTE="F";uid="9a9743f6-46a6-43d3-875f-46d611f4d69e"
VSBO01002640.1	RepeatMasker	Unknown	9	472	3646	+	.	ID="RND-6_FAMILY-4344";Tend="1692";Tstart="1227";shortTE="F";uid="ded4b0a9-5de3-4908-b724-b872615ad14d"
VSBO01002640.1	RepeatMasker	DNA	521	889	2167	-	.	ID="RND-1_FAMILY-72";Tend="2655";Tstart="2207";shortTE="F";uid="16efdfaf-42e6-46b0-ae0f-c8d873a12409"
VSBO01002641.1	RepeatMasker	DNA/hAT-Tip100	1	889	7640	-	.	ID="RND-1_FAMILY-43";Tend="1522";Tstart="627";shortTE="F";uid="1a41e98a-361c-40ad-8ab7-d01b39e8810a"
VSBO01002642.1	RepeatMasker	Unknown	1	889	2527	-	.	ID="RND-5_FAMILY-4175";Tend="693";Tstart="1";shortTE="F";uid="1f79468c-d52b-4e06-aa3d-272ca9b2d1d7"
VSBO01002643.1	RepeatMasker	LINE/R1	8	618	526	+	.	ID="SART-5_API";Tend="2496";Tstart="1880";shortTE="F";uid="572c7e92-79a2-4eba-8218-525438a23a60"
VSBO01002644.1	RepeatMasker	Unknown	528	889	2998	-	.	ID="RND-6_FAMILY-9408";Tend="1398";Tstart="1040";shortTE="F";uid="e0cd7653-d32a-490a-ae9e-7875b8203b7e"
VSBO01002645.1	RepeatMasker	Unknown	1	889	2976	+	.	ID="RND-6_FAMILY-10293";Tend="911";Tstart="1";shortTE="F";uid="3dd1cc56-bb6b-4f45-9ad7-932bd6589454"
VSBO01002647.1	RepeatMasker	Unknown	1	503	2243	+	.	ID="RND-1_FAMILY-5";Tend="583";Tstart="6";shortTE="F";uid="6eabc241-8f2a-4032-b810-18039eed7ad7"
VSBO01002647.1	RepeatMasker	Unknown	504	889	2406	-	.	ID="RND-1_FAMILY-4";Tend="590";Tstart="206";shortTE="F";uid="0a5024a7-508c-42bf-94c8-22cabab3c30c"
VSBO01002648.1	RepeatMasker	DNA/CMC-EnSpm	1	709	3624	+	.	ID="rnd-2_family-11";Tend="605";Tstart="1";shortTE="F";uid="9de3e03d-07a9-4d2e-aa44-90a5c6a49e10"
VSBO01002648.1	RepeatMasker	Unknown	32	889	3953	-	.	ID="RND-6_FAMILY-1753";Tend="652";Tstart="1";shortTE="F";uid="bbbe732b-2f8c-4210-a8ec-e4574eba65ef"
VSBO01002649.1	RepeatMasker	DNA/Maverick	8	628	3995	-	.	ID="RND-6_FAMILY-274";Tend="533";Tstart="1";shortTE="F";uid="2487adbd-1390-4bb5-9465-dd36f5271ce0"
VSBO01000265.1	RepeatMasker	Unknown	9368	9660	1530	+	.	ID="RND-5_FAMILY-1219";Tend="1672";Tstart="1401";shortTE="F";uid="03b7a2d7-f2c5-4e22-b0b0-db742fecb847"
VSBO01000265.1	RepeatMasker	DNA/hAT-hAT19	54052	54728	1301	+	.	ID="hat-n15_ap";Tend="681";Tstart="233";shortTE="F";uid="ccb3c8c7-1130-4a86-b03e-ee96c0a45bca"
VSBO01000265.1	RepeatMasker	LTR/Gypsy	72242	72707	2950	+	.	ID="RND-6_FAMILY-2342";Tend="524";Tstart="133";shortTE="F";uid="7d4a2288-1bee-4bc7-a96e-c5b4ecf55433"
VSBO01000265.1	RepeatMasker	DNA/hAT-hAT19	21982	22926	724	+	.	ID="HAT-4_LMI";Tend="1478";Tstart="516";shortTE="F";uid="df920edf-5d3d-4bef-8caf-25a2e7426798"
VSBO01000265.1	RepeatMasker	LINE/I-Jockey	1102	1527	565	+	.	ID="RND-6_FAMILY-3170";Tend="1069";Tstart="652";shortTE="F";uid="ea654bf2-c6bf-4638-8aaa-b93fe8c15316"
VSBO01000265.1	RepeatMasker	DNA/Kolobok-E	81455	83630	1310	+	.	ID="koloboke-4_ap";Tend="7117";Tstart="4100";shortTE="F";uid="58f573f1-a2eb-4257-9fa4-afe3fe0f3b29"
VSBO01000265.1	RepeatMasker	DNA	77930	78255	1641	+	.	ID="TTAA4B_AP";Tend="379";Tstart="52";shortTE="F";uid="4184c303-f11c-47d0-8bbb-6164c789658a"
VSBO01000265.1	RepeatMasker	LTR/Gypsy	73090	73612	4139	+	.	ID="RND-6_FAMILY-2342";Tend="1072";Tstart="576";shortTE="F";uid="63a08f2c-6018-4351-904a-42e06a6a71da"
VSBO01000265.1	RepeatMasker	DNA/hAT-hAT19	96193	96876	3783	+	.	ID="RND-6_FAMILY-12057";Tend="1499";Tstart="802";shortTE="F";uid="a0ce794d-f9cd-452a-97b9-02b2f2557909"
VSBO01000265.1	RepeatMasker	DNA/hAT-hAT19	52550	52770	1431	+	.	ID="HAT-N15_AP";Tend="220";Tstart="2";shortTE="F";uid="4f46269a-3807-4ceb-ba70-010f8f6ef238"
VSBO01000265.1	RepeatMasker	Unknown	118877	119215	1605	+	.	ID="RND-5_FAMILY-1163";Tend="1316";Tstart="984";shortTE="F";uid="710f304d-0143-4753-9c1f-451757583c61"
VSBO01000265.1	RepeatMasker	Retroposon?	27026	27622	4850	+	.	ID="RND-6_FAMILY-5310";Tend="1160";Tstart="556";shortTE="F";uid="f483a5e7-efaa-401f-9873-0547d5c66a6d"
VSBO01000265.1	RepeatMasker	Retroposon?	86643	87219	3637	+	.	ID="SINE2-2_AP";Tend="1160";Tstart="560";shortTE="F";uid="5c5f533b-f94f-48dc-8e8e-a40da72f5760"
VSBO01000265.1	RepeatMasker	DNA/hAT-hAT19	63394	63677	1168	+	.	ID="RND-5_FAMILY-537";Tend="1529";Tstart="1235";shortTE="F";uid="c8135da7-9dfb-4025-b6b4-d72962539ff1"
VSBO01000265.1	RepeatMasker	LTR/Gypsy	74446	74833	895	+	.	ID="GYPSY-5_DFI-I";Tend="2370";Tstart="1983";shortTE="F";uid="a3bb5a54-bbd0-4ee1-82a6-8dc8cea402be"
VSBO01000265.1	RepeatMasker	DNA/hAT-Ac	101446	101783	734	+	.	ID="DNA8-99_AP";Tend="408";Tstart="76";shortTE="F";uid="0663cf21-6b9f-40cd-8178-b00782f299d5"
VSBO01000265.1	RepeatMasker	Retroposon?	62128	62551	1342	+	.	ID="SINE2-2_AP";Tend="428";Tstart="1";shortTE="F";uid="9c0d15cc-8976-41e7-8ad7-4c6347dd7a50"
VSBO01000265.1	RepeatMasker	DNA/hAT-hAT19	21350	21479	424	+	.	ID="hat-n6_ap";Tend="134";Tstart="2";shortTE="F";uid="a64f1112-4f85-44f2-b34a-cadde2c2c4a8"
VSBO01000265.1	RepeatMasker	DNA/Ginger-2	7603	8110	605	+	.	ID="ginger2-1_lmi";Tend="2810";Tstart="2452";shortTE="F";uid="ae8cfedf-9ba3-4360-a20b-4ff9bca2d214"
VSBO01000265.1	RepeatMasker	Unknown	94900	95320	1511	+	.	ID="RND-6_FAMILY-1370";TEgroup="ctg_265%7CRND-6_FAMILY-1370%7C1";Tend="1157";Tstart="945";shortTE="F";uid="ee8804e1-5ba0-46b2-867f-e212f02481f2"
VSBO01000265.1	RepeatMasker	DNA/MULE-MuDR	112379	113113	1214	+	.	ID="RND-5_FAMILY-5183";TEgroup="ctg_265%7CRND-5_FAMILY-5183%7C1";Tend="1166";Tstart="775";shortTE="F";uid="12d1e5ed-5a49-49b6-83a7-8f04a7d04ad0"
VSBO01000265.1	RepeatMasker	DNA	124434	125006	3788	+	.	ID="RND-1_FAMILY-72";Tend="2456";Tstart="1832";shortTE="F";uid="37648a84-7310-4f4c-a7c6-dd3231ea22d1"
VSBO01000265.1	RepeatMasker	DNA/TcMar-Mariner	118127	118355	492	+	.	ID="RND-6_FAMILY-2051";Tend="1042";Tstart="773";shortTE="F";uid="0c79daf1-7f79-45c4-a2fb-d56e9b84a202"
VSBO01000265.1	RepeatMasker	Unknown	20444	21216	3909	+	.	ID="RND-5_FAMILY-9282";Tend="1103";Tstart="442";shortTE="F";uid="db15aa31-dba8-4850-9f38-d1ff2f033cba"
VSBO01000265.1	RepeatMasker	DNA/hAT	128913	129334	904	+	.	ID="RND-6_FAMILY-5075";TEgroup="ctg_265%7CRND-6_FAMILY-5075%7C1";Tend="1532";Tstart="854";shortTE="F";uid="fec69510-80ed-40f8-9fbd-656a7cf2c001"
VSBO01000265.1	RepeatMasker	DNA/TcMar-Mariner	118673	118854	743	+	.	ID="RND-6_FAMILY-2051";Tend="1131";Tstart="974";shortTE="F";uid="0531bf86-4ea9-457e-80c8-06807271193d"
VSBO01000265.1	RepeatMasker	Unknown	110023	110285	2000	+	.	ID="RND-1_FAMILY-158";Tend="1230";Tstart="969";shortTE="F";uid="2f727cc2-1f26-40bb-8009-5316903fcc2a"
VSBO01000265.1	RepeatMasker	Unknown	60469	60731	2120	+	.	ID="RND-5_FAMILY-4955";Tend="359";Tstart="97";shortTE="F";uid="7d5dd0eb-68af-4229-a39c-3a264b49e9c8"
VSBO01000265.1	RepeatMasker	DNA/P	87696	88913	691	+	.	ID="P-3_AP";Tend="3812";Tstart="2574";shortTE="F";uid="e3454d2e-e102-427f-8f7e-efaadb1f3fe6"
VSBO01000265.1	RepeatMasker	DNA	116170	116743	3859	+	.	ID="RND-1_FAMILY-72";Tend="2456";Tstart="1832";shortTE="F";uid="390a4c23-e9d5-452b-8b9c-a11b5254abd7"
VSBO01000265.1	RepeatMasker	DNA/hAT-hAT19	63044	63330	1186	+	.	ID="HAT-N2_AP";Tend="275";Tstart="1";shortTE="F";uid="1d63ca7b-8442-4ba9-9c77-7519d9a71800"
VSBO01000265.1	RepeatMasker	LTR/Pao	35779	36662	626	+	.	ID="BEL3-I_AP";Tend="4347";Tstart="2823";shortTE="F";uid="093f3e29-a0ab-4d45-80d4-0caa6aff9473"
VSBO01000265.1	RepeatMasker	DNA/hAT-Tip100	120959	121103	505	+	.	ID="RND-1_FAMILY-67";Tend="1229";Tstart="1100";shortTE="F";uid="e874d8eb-55a2-48ee-8311-b1e1a6b4fc97"
VSBO01000265.1	RepeatMasker	DNA/hAT-Tip100	95958	96072	605	+	.	ID="DNA8-89_AP";Tend="375";Tstart="254";shortTE="F";uid="90a26885-4617-45ef-8c3a-2672978d1e6a"
VSBO01000265.1	RepeatMasker	DNA/Kolobok-E	84230	84805	2598	+	.	ID="KOLOBOKE-1_AP";Tend="6605";Tstart="6030";shortTE="F";uid="ab48267a-bd14-4de3-924d-0ed3a6ac9c98"
VSBO01000265.1	RepeatMasker	Unknown	42785	42931	473	+	.	ID="RND-6_FAMILY-4344";Tend="1588";Tstart="1440";shortTE="F";uid="12ab960f-ffbe-4e94-8663-ad2660f95896"
VSBO01000265.1	RepeatMasker	DNA/Maverick	4001	5415	1040	+	.	ID="polinton-1_dgr";Tend="4075";Tstart="2710";shortTE="F";uid="a0a7494f-cc16-4caf-9aa4-8c5e33bb5acc"
VSBO01000265.1	RepeatMasker	DNA/hAT-Tip100	75061	75398	831	-	.	ID="DNA8-81_AP";Tend="747";Tstart="406";shortTE="F";uid="f67e884d-3a8f-4f38-a39b-d7b34a4a1110"
VSBO01000265.1	RepeatMasker	Unknown	61261	61719	3832	-	.	ID="RND-1_FAMILY-25";Tend="881";Tstart="427";shortTE="F";uid="8e89a018-cbf7-4a14-b78a-ab1f120bd2c3"
VSBO01000265.1	RepeatMasker	DNA/MULE-MuDR	34090	34260	858	-	.	ID="RND-6_FAMILY-622";Tend="941";Tstart="783";shortTE="F";uid="39894389-b5bc-4814-80db-34543eb2a8f6"
VSBO01000265.1	RepeatMasker	Unknown	34818	34999	1553	-	.	ID="RND-1_FAMILY-73";Tend="1012";Tstart="831";shortTE="F";uid="b2f7a856-dd3c-43d7-b6b7-82fbd7c1122b"
VSBO01000265.1	RepeatMasker	DNA/CMC-EnSpm	16171	16545	600	-	.	ID="RND-6_FAMILY-3043";Tend="404";Tstart="42";shortTE="F";uid="a1d13fa6-605a-4501-9ae1-f129c0ef8167"
VSBO01000265.1	RepeatMasker	DNA/Kolobok-E	58686	59016	2026	-	.	ID="RND-6_FAMILY-691";Tend="1471";Tstart="1168";shortTE="F";uid="19beba13-3bb5-41a0-9bab-6f73c46cda8b"
VSBO01000265.1	RepeatMasker	Unknown	191	413	425	-	.	ID="RND-1_FAMILY-56";Tend="622";Tstart="392";shortTE="F";uid="6be4da75-8c1e-45b2-888c-2e40dbbf61bd"
VSBO01000265.1	RepeatMasker	DNA	100384	100561	1431	-	.	ID="RND-1_FAMILY-85";Tend="1106";Tstart="930";shortTE="F";uid="3a94dcb3-0133-4dc5-8568-f5d786ac7260"
VSBO01000265.1	RepeatMasker	Unknown	6742	7051	2238	-	.	ID="RND-1_FAMILY-73";Tend="1765";Tstart="1461";shortTE="F";uid="a4088a9e-8e1b-4adf-a5b5-73b5c5c13111"
VSBO01000265.1	RepeatMasker	DNA/MULE-MuDR	57710	58451	1257	-	.	ID="mudr1x_ap";Tend="1913";Tstart="1157";shortTE="F";uid="76a80dcb-d359-459c-ba6d-20b4b490d548"
VSBO01000265.1	RepeatMasker	Unknown	25419	26556	4944	-	.	ID="RND-5_FAMILY-6177";TEgroup="ctg_265%7CRND-5_FAMILY-6177%7C1";Tend="1377";Tstart="352";shortTE="F";uid="38d0e28a-dee2-43e2-b6fd-ee9ce701475e"
VSBO01000265.1	RepeatMasker	DNA	123766	124008	896	-	.	ID="RND-1_FAMILY-16";Tend="1135";Tstart="903";shortTE="F";uid="b160f6b8-0a60-4013-820c-26d8782c4c9f"
VSBO01000265.1	RepeatMasker	Unknown	10149	10908	1163	-	.	ID="RND-6_FAMILY-5084";TEgroup="ctg_265%7CRND-6_FAMILY-5084%7C1";Tend="1220";Tstart="338";shortTE="F";uid="d238407c-d1d7-46b6-a201-dd4491b629aa"
VSBO01000265.1	RepeatMasker	Unknown	113825	114125	695	-	.	ID="RND-6_FAMILY-2670";TEgroup="ctg_265%7CRND-6_FAMILY-2670%7C1";Tend="1531";Tstart="1004";shortTE="F";uid="18265704-a603-469c-bfa9-cbded002e81a"
VSBO01000265.1	RepeatMasker	DNA/hAT-hAT19	121076	121268	737	-	.	ID="RND-5_FAMILY-1225";Tend="1171";Tstart="940";shortTE="F";uid="42695629-0c52-4882-93a5-e1c6f075c88c"
VSBO01000265.1	RepeatMasker	Unknown	2152	2423	850	-	.	ID="RND-6_FAMILY-13487";Tend="1236";Tstart="949";shortTE="F";uid="5e0691b6-62a4-4960-9817-d2e19facf658"
VSBO01000265.1	RepeatMasker	LINE/CR1	44358	45209	858	-	.	ID="RND-6_FAMILY-1882";Tend="1816";Tstart="963";shortTE="F";uid="afbdbf30-cd23-4acf-993d-f5787f9708cf"
VSBO01000265.1	RepeatMasker	DNA	115404	115647	907	-	.	ID="RND-1_FAMILY-16";Tend="1135";Tstart="903";shortTE="F";uid="6c7f51ba-ebb2-4fd9-82bb-7aaf846ca489"
VSBO01000265.1	RepeatMasker	Retroposon?	8315	8490	545	-	.	ID="RND-1_FAMILY-28";Tend="2277";Tstart="1981";shortTE="F";uid="b06223a9-9516-4224-8b8f-7e4cd3274754"
VSBO01000265.1	RepeatMasker	DNA/Maverick	2763	3201	1024	-	.	ID="RND-6_FAMILY-2102";Tend="1078";Tstart="630";shortTE="F";uid="56fbc721-0f33-48d4-8540-99c355db776a"
VSBO01000265.1	RepeatMasker	LTR/Pao	50018	50124	428	-	.	ID="BEL-9_DEL-I";Tend="3341";Tstart="3235";shortTE="F";uid="5ec192f4-6cc2-4330-bf0b-11cdd1df79b7"
VSBO01000265.1	RepeatMasker	Unknown	59624	59833	1129	-	.	ID="RND-6_FAMILY-1782";Tend="1156";Tstart="947";shortTE="F";uid="01d46265-5ac1-4a5e-8d9b-65f3af4f50f3"
VSBO01000265.1	RepeatMasker	Retroposon?	122285	122630	651	-	.	ID="SINE2-2_AP";Tend="406";Tstart="2";shortTE="F";uid="088c6cc3-ec06-4e52-90a1-720ce7a9bece"
VSBO01000265.1	RepeatMasker	DNA/hAT-Charlie	110713	112098	5516	-	.	ID="RND-6_FAMILY-1917";Tend="1840";Tstart="403";shortTE="F";uid="f5f1f726-9d8f-4646-95da-df9b731a7761"
VSBO01000265.1	RepeatMasker	LTR/Pao	43409	43794	459	-	.	ID="BEL2-I_AP";Tend="1647";Tstart="1483";shortTE="F";uid="d8bf08a7-93e9-4b82-bf22-75d2d54480f1"
VSBO01002650.1	RepeatMasker	DNA/Maverick	4	134	720	-	.	ID="RND-6_FAMILY-3053";Tend="1220";Tstart="1107";shortTE="F";uid="123fcfec-5dea-46e4-b9fb-a91e313062e7"
VSBO01002651.1	RepeatMasker	Unknown	1	812	3293	+	.	ID="RND-1_FAMILY-4";Tend="590";Tstart="1";shortTE="F";uid="2adc1b81-c38d-43a9-9944-d1f4c698fe71"
VSBO01002651.1	RepeatMasker	Unknown	72	864	1779	-	.	ID="RND-1_FAMILY-5";Tend="583";Tstart="6";shortTE="F";uid="e708be84-aefe-49a8-ac87-5781d8a22606"
VSBO01002652.1	RepeatMasker	DNA/CMC-EnSpm	1	623	4127	+	.	ID="RND-5_FAMILY-512";Tend="1073";Tstart="463";shortTE="F";uid="11eca768-cdf5-4810-98d8-bfd6f9e1d314"
VSBO01002653.1	RepeatMasker	Unknown	1	887	7052	-	.	ID="RND-6_FAMILY-8348";Tend="1013";Tstart="141";shortTE="F";uid="fb12f9cd-5176-4dc1-bcb9-de3fc4d5f10d"
VSBO01002655.1	RepeatMasker	DNA/MULE-MuDR	1	215	1827	+	.	ID="RND-6_FAMILY-730";Tend="243";Tstart="28";shortTE="F";uid="887114c9-046b-4ddc-87ea-5e961c601da2"
VSBO01002655.1	RepeatMasker	DNA/MULE-MuDR	496	887	781	+	.	ID="rnd-5_family-7338";Tend="1683";Tstart="917";shortTE="F";uid="376e21e9-fc29-4d12-9ad9-244b92d144a6"
VSBO01002656.1	RepeatMasker	DNA/hAT-hATm	1	887	7494	-	.	ID="RND-6_FAMILY-247";Tend="1186";Tstart="302";shortTE="F";uid="b486821c-254f-4553-874b-244a7db1e6b7"
VSBO01002657.1	RepeatMasker	Unknown	1	886	2737	-	.	ID="RND-5_FAMILY-2839";TEgroup="ctg_2657%7CRND-5_FAMILY-2839%7C1";Tend="2069";Tstart="618";shortTE="F";uid="5efaaa28-0eca-49be-bcd4-562c66049df5"
VSBO01002658.1	RepeatMasker	DNA/CMC-EnSpm	300	886	4400	+	.	ID="RND-2_FAMILY-11";Tend="592";Tstart="5";shortTE="F";uid="f1caa94b-37d1-4e51-9c02-ce3569d8fb10"
VSBO01002658.1	RepeatMasker	Unknown	1	836	3467	-	.	ID="RND-6_FAMILY-1753";Tend="652";Tstart="1";shortTE="F";uid="744edaa5-58d9-4d8b-ae6b-bff51ea822cb"
VSBO01002659.1	RepeatMasker	Unknown	299	858	2090	+	.	ID="RND-1_FAMILY-3";Tend="613";Tstart="31";shortTE="F";uid="8e44bb41-a8b1-409c-ad3a-bd5fe7422718"
VSBO01002659.1	RepeatMasker	Unknown	1	298	2493	-	.	ID="RND-1_FAMILY-0";Tend="693";Tstart="44";shortTE="F";uid="3ca9aa15-b20f-4d10-8302-f11ba7da4375"
VSBO01000266.1	RepeatMasker	RC/Helitron	27045	30048	4532	+	.	ID="HELITRON-4_DRH";TEgroup="ctg_266%7CHELITRON-4_DRH%7C1";Tend="3899";Tstart="548";shortTE="F";uid="0c797e43-997e-4632-8dfc-c5297b2f20d9"
VSBO01000266.1	RepeatMasker	LTR/Gypsy	21396	21734	2553	+	.	ID="RND-6_FAMILY-2342";Tend="440";Tstart="133";shortTE="F";uid="1e9890cd-0c74-439f-8a54-4090c6d5675e"
VSBO01000266.1	RepeatMasker	RC/Helitron	24888	25415	1845	+	.	ID="HELITRON-4_DRH";Tend="476";Tstart="1";shortTE="F";uid="d354d392-cc15-48fb-97c3-ebd5ffb5a467"
VSBO01000266.1	RepeatMasker	DNA	117555	117726	615	+	.	ID="dna-5_ph";Tend="245";Tstart="59";shortTE="F";uid="2e7590ab-79a3-4ab7-b935-a68e86991f50"
VSBO01000266.1	RepeatMasker	DNA/Ginger-1	3014	3167	455	+	.	ID="GINGER1-1_AP";Tend="5183";Tstart="5029";shortTE="F";uid="8364bc3c-dbdf-46e2-b44d-25bcf784129c"
VSBO01000266.1	RepeatMasker	Unknown	98785	99156	2735	+	.	ID="RND-1_FAMILY-24";Tend="549";Tstart="177";shortTE="F";uid="63d195f4-3d66-4a52-825e-c5a1e731c1c3"
VSBO01000266.1	RepeatMasker	Retroposon?	3148	3593	2304	+	.	ID="RND-5_FAMILY-4364";Tend="1153";Tstart="697";shortTE="F";uid="6286e970-596d-4c48-a3c7-a93656f40ecc"
VSBO01000266.1	RepeatMasker	Retroposon?	37124	37730	3108	+	.	ID="SINE2-2_AP";Tend="714";Tstart="101";shortTE="F";uid="18b50198-3cc3-4126-966e-ed659c1fe5f2"
VSBO01000266.1	RepeatMasker	LINE/I-Jockey	72617	73756	1046	+	.	ID="RND-6_FAMILY-8188";Tend="1643";Tstart="759";shortTE="F";uid="a23f6b34-2d99-4a76-815d-577d0e985f96"
VSBO01000266.1	RepeatMasker	DNA/MULE-MuDR	59496	59694	1662	-	.	ID="RND-6_FAMILY-7943";Tend="199";Tstart="1";shortTE="F";uid="a825f0d1-307f-446a-af0e-737a51c9a926"
VSBO01000266.1	RepeatMasker	DNA/Kolobok-E	1	1089	7395	-	.	ID="KOLOBOKE-1_AP";Tend="1661";Tstart="597";shortTE="F";uid="b7c567ad-4f65-47e6-a4ad-988c87f79be6"
VSBO01000266.1	RepeatMasker	LINE/I-Jockey	14178	15112	534	-	.	ID="JOCKEY-2_RPR";Tend="2617";Tstart="1541";shortTE="F";uid="206f5dff-339d-4265-87c7-e7f99151ded9"
VSBO01000266.1	RepeatMasker	DNA/Kolobok-E	5616	5914	553	-	.	ID="KOLOBOKE-3_AP";Tend="6020";Tstart="5719";shortTE="F";uid="0ac3d1af-162a-48d3-be4a-9227f83620d3"
VSBO01000266.1	RepeatMasker	LINE/R1	77578	78115	2165	-	.	ID="SART-2_API";TEgroup="ctg_266%7CSART-2_API%7C1";Tend="1819";Tstart="1";shortTE="F";uid="3e0ba729-2a2a-4d68-9479-31f92987c12d"
VSBO01000266.1	RepeatMasker	LINE/R1	54940	55093	574	-	.	ID="SART-3_API";Tend="162";Tstart="10";shortTE="F";uid="ee15e89f-34a8-4064-997d-9de0c507f81f"
VSBO01000266.1	RepeatMasker	DNA/MULE-MuDR	58550	59236	5716	-	.	ID="RND-6_FAMILY-7943";Tend="886";Tstart="200";shortTE="F";uid="607b96f3-e042-4c00-af79-468a77830ae0"
VSBO01000266.1	RepeatMasker	LINE/R1	65736	67803	1924	-	.	ID="SART-4_API";Tend="4711";Tstart="2638";shortTE="F";uid="ab079dc1-c910-4153-babe-223d0ed16234"
VSBO01000266.1	RepeatMasker	LINE/R1	55631	56668	2511	-	.	ID="SART-9_API";Tend="3239";Tstart="2158";shortTE="F";uid="fc022ef0-2d76-46f9-b055-6569e7ece405"
VSBO01000266.1	RepeatMasker	LINE/R1	111774	117568	20170	-	.	ID="SART-1_API";TEgroup="ctg_266%7CSART-1_API%7C2";Tend="5587";Tstart="2";shortTE="F";uid="c9360226-0482-47ea-ae40-46fcafbde6fc"
VSBO01000266.1	RepeatMasker	LINE/R1	85897	87486	3512	-	.	ID="SART-7_API";Tend="2122";Tstart="538";shortTE="F";uid="92bcd443-7912-4693-87f3-50c06b8a6a72"
VSBO01000266.1	RepeatMasker	LINE/I-Jockey	38305	39133	485	-	.	ID="RND-6_FAMILY-26471";Tend="1843";Tstart="1303";shortTE="F";uid="a95519b7-dd7e-417d-806d-26f3afd285c4"
VSBO01000266.1	RepeatMasker	LINE/R1	45707	46655	930	-	.	ID="SART-4_API";Tend="4554";Tstart="3601";shortTE="F";uid="9a8e5933-8ab8-48f4-9601-9d8274c6c2c8"
VSBO01000266.1	RepeatMasker	Retroposon?	3594	4052	3551	-	.	ID="SINE2-2_AP";Tend="1596";Tstart="1";shortTE="F";uid="49d8138c-41b7-4a17-9fc3-1e761e417c48"
VSBO01000266.1	RepeatMasker	LINE/R1	78512	80286	752	-	.	ID="SART-1_API";Tend="4566";Tstart="2785";shortTE="F";uid="3f7fb748-acc2-435f-b420-dae9ebd88f08"
VSBO01000266.1	RepeatMasker	Retroposon?	3036	3147	3551	-	.	ID="SINE2-2_AP";Tend="1981";Tstart="1597";shortTE="F";uid="bebf12c5-7d10-4d88-b406-5973eecf2384"
VSBO01000266.1	RepeatMasker	LINE/R1	73894	76267	2550	-	.	ID="SART-6_API";Tend="3482";Tstart="1133";shortTE="F";uid="8578d757-8e6e-4b7c-aa11-aa69f98d6ac1"
VSBO01000266.1	RepeatMasker	LINE/I-Jockey	15322	15897	475	-	.	ID="HALYOMORPHA_HALYS-6_FAMILY-1101";Tend="706";Tstart="111";shortTE="F";uid="d7c61ba6-17f7-4a9a-8ea1-54fe22228f4b"
VSBO01000266.1	RepeatMasker	LINE/R1	81758	85077	5257	-	.	ID="SART-5_API";Tend="6398";Tstart="15";shortTE="F";uid="c29b2a4a-594d-4945-aa78-2a5e7b1dca41"
VSBO01000266.1	RepeatMasker	LINE/R1	87821	89780	1076	-	.	ID="SART-1_API";Tend="5309";Tstart="3341";shortTE="F";uid="e7e5d2e9-ff9a-42f1-be8c-6e81742ce4ac"
VSBO01000266.1	RepeatMasker	LINE/R1	72469	72574	407	-	.	ID="SART-9_API";Tend="3673";Tstart="3569";shortTE="F";uid="e8e3fc37-99e3-47de-b3c2-a8e193561919"
VSBO01000266.1	RepeatMasker	DNA/Kolobok-E	9580	10220	968	-	.	ID="koloboke-2_ap";Tend="5744";Tstart="4582";shortTE="F";uid="39164916-811b-49d6-b4ba-e068bf9d2850"
VSBO01000266.1	RepeatMasker	LINE/R1	90785	91364	1184	-	.	ID="SART-6_API";Tend="1078";Tstart="502";shortTE="F";uid="19acef55-3a58-481f-ae52-7e6e9c0c0d04"
VSBO01000266.1	RepeatMasker	LINE/R1	119887	120187	543	-	.	ID="SART-5_API";Tend="322";Tstart="15";shortTE="F";uid="2c4193fa-b144-4bd7-9e79-f273ae55d1cf"
VSBO01000266.1	RepeatMasker	LINE/R1	70009	70194	753	-	.	ID="SART-8_API";Tend="353";Tstart="167";shortTE="F";uid="2da4335b-b0c2-4dac-a9c9-c347fe940aa6"
VSBO01000266.1	RepeatMasker	LINE/R1	118221	119208	558	-	.	ID="R1-1_DVI";Tend="4246";Tstart="2387";shortTE="F";uid="b2698f23-bbd5-4b4d-ade3-e9681e883155"
VSBO01000266.1	RepeatMasker	LINE/R1	65312	65480	642	-	.	ID="SART-3_API";Tend="182";Tstart="11";shortTE="F";uid="e0c86c72-169a-4348-964f-805df360935d"
VSBO01000266.1	RepeatMasker	LINE/R1	45307	45532	472	-	.	ID="SART-2_API";Tend="1825";Tstart="1608";shortTE="F";uid="4480da1d-cee6-411a-aeb9-cec5534be6dc"
VSBO01000266.1	RepeatMasker	LINE/R1	91573	93093	2467	-	.	ID="SART-1_API";TEgroup="ctg_266%7CSART-1_API%7C1";Tend="1589";Tstart="2";shortTE="F";uid="263fc780-b417-4313-a640-2c9133fe6660"
VSBO01000266.1	RepeatMasker	DNA/hAT-Charlie	57792	57938	533	-	.	ID="RND-6_FAMILY-1917";Tend="1719";Tstart="1552";shortTE="F";uid="4fc91fec-be4f-4f28-ba66-ad3d91a38486"
VSBO01000266.1	RepeatMasker	LINE/R1	122980	123967	558	-	.	ID="R1-1_DVI";Tend="4246";Tstart="2387";shortTE="F";uid="b7865781-208f-46fd-8479-06e7c5e3d8bf"
VSBO01000266.1	RepeatMasker	LINE/R1	62070	63607	1604	-	.	ID="SART-4_API";Tend="3326";Tstart="1818";shortTE="F";uid="63ab3809-ac78-4703-9123-18fc03c51c10"
VSBO01000266.1	RepeatMasker	DNA/Kolobok-E	8618	8970	948	-	.	ID="KOLOBOKE-2_AP";Tend="885";Tstart="575";shortTE="F";uid="1d767a38-56f5-43c9-bc7c-9d4e84d941a9"
VSBO01000266.1	RepeatMasker	LINE/R1	24047	24191	405	-	.	ID="SART-3_API";Tend="162";Tstart="11";shortTE="F";uid="976feda9-905e-410e-9709-5b837a775ee7"
VSBO01000266.1	RepeatMasker	LINE/R1	105822	109384	793	-	.	ID="SART-9_API";TEgroup="ctg_266%7CSART-9_API%7C3";Tend="3677";Tstart="1";shortTE="F";uid="dceec759-e1fa-429f-9845-eb9765d5b3a1"
VSBO01000266.1	RepeatMasker	LINE/I-Jockey	12133	13520	850	-	.	ID="JOCKEY-4_RPR";Tend="2804";Tstart="1566";shortTE="F";uid="e0edd6d1-f44a-4cab-a1bc-95fea9b705cb"
VSBO01000266.1	RepeatMasker	LINE/R1	122061	122280	515	-	.	ID="SART-6_API";Tend="4451";Tstart="4233";shortTE="F";uid="0b54cc21-179e-4881-b5fd-bf74608db8a8"
VSBO01000266.1	RepeatMasker	DNA/Kolobok-E	7476	8068	417	-	.	ID="KOLOBOKE-1_AP";Tend="2007";Tstart="1407";shortTE="F";uid="313ccc2d-0e04-4d27-b62b-88c7dd9dd1fd"
VSBO01000266.1	RepeatMasker	LINE/R1	97210	98750	739	-	.	ID="SART-9_API";TEgroup="ctg_266%7CSART-9_API%7C2";Tend="3636";Tstart="1892";shortTE="F";uid="f087187a-a5f3-42a0-8fe5-de3b54d014ad"
VSBO01000266.1	RepeatMasker	LINE/R1	104095	105787	5320	-	.	ID="SART-1_API";Tend="1723";Tstart="2";shortTE="F";uid="2772edde-a1b7-4110-8a3a-fb15017474b9"
VSBO01000266.1	RepeatMasker	DNA/Kolobok-E	1345	1801	3321	-	.	ID="KOLOBOKE-1_AP";Tend="488";Tstart="1";shortTE="F";uid="ca555806-b662-411a-a118-a535d7a8db8c"
VSBO01000266.1	RepeatMasker	DNA/CMC-Transib	70455	71011	680	-	.	ID="transib-1_sin";Tend="2902";Tstart="2472";shortTE="F";uid="d1bcd874-bca9-45ed-b4ef-be43f75204b1"
VSBO01000266.1	RepeatMasker	LINE/R1	57096	57791	2117	-	.	ID="SART-9_API";Tend="2853";Tstart="2158";shortTE="F";uid="c8cd2b2c-7f11-4571-ac74-1400424780a3"
VSBO01000266.1	RepeatMasker	LINE/R1	59859	61714	2997	-	.	ID="SART-9_API";TEgroup="ctg_266%7CSART-9_API%7C1";Tend="2151";Tstart="7";shortTE="F";uid="dee662f2-3176-4e2a-8bdc-dad23303d0ca"
VSBO01000266.1	RepeatMasker	LINE/R1	81112	81214	618	-	.	ID="SART-9_API";Tend="3682";Tstart="3581";shortTE="F";uid="c6dd4250-40e7-485b-affe-be7d23d0d7e0"
VSBO01000266.1	RepeatMasker	DNA/Kolobok-E	5366	5518	505	-	.	ID="KOLOBOKE-5_AP";Tend="3066";Tstart="2912";shortTE="F";uid="aeab0ced-4162-4051-a9e4-0e2d484c1416"
VSBO01000266.1	RepeatMasker	LINE/R1	48616	50453	908	-	.	ID="SART-7_API";TEgroup="ctg_266%7CSART-7_API%7C1";Tend="1952";Tstart="134";shortTE="F";uid="0e6c2a5f-ebc5-4390-8362-b91240b44e35"
VSBO01000266.1	RepeatMasker	LINE/R1	68555	69468	1128	-	.	ID="SART-4_API";Tend="1910";Tstart="1001";shortTE="F";uid="cf0a1a4c-dda1-4fb8-b612-c762dc774954"
VSBO01000266.1	RepeatMasker	LINE/RTE-BovB	25442	27002	1260	-	.	ID="RND-6_FAMILY-3306";Tend="2579";Tstart="283";shortTE="F";uid="a387b889-acb2-434a-8d4f-72a7ff329378"
VSBO01000266.1	RepeatMasker	DNA/hAT-Charlie	56669	56814	524	-	.	ID="RND-6_FAMILY-1917";Tend="1719";Tstart="1553";shortTE="F";uid="2303cdb6-7325-4b68-ac30-2aec23aded56"
VSBO01002660.1	RepeatMasker	Unknown	35	344	513	+	.	ID="RND-4_FAMILY-666";TEgroup="ctg_2660%7CRND-4_FAMILY-666%7C1";Tend="1414";Tstart="948";shortTE="F";uid="213b308e-9003-4509-8167-26510f22e37e"
VSBO01002660.1	RepeatMasker	DNA/Kolobok-E	743	884	402	-	.	ID="KOLOBOKE-3_AP";Tend="4257";Tstart="4117";shortTE="F";uid="61dfe1cd-55ca-4259-a7b9-a180cf278b96"
VSBO01002662.1	RepeatMasker	Unknown	1	333	2219	-	.	ID="RND-6_FAMILY-2942";Tend="336";Tstart="3";shortTE="F";uid="cd3196ca-d5f8-43f6-a0a2-4a6c9f14b479"
VSBO01002662.1	RepeatMasker	Unknown	740	886	1168	-	.	ID="RND-6_FAMILY-2942";Tend="736";Tstart="590";shortTE="F";uid="d1e80e9b-34fb-4309-bff3-e4e5691ae65c"
VSBO01002663.1	RepeatMasker	DNA/hAT-Tip100	366	883	792	+	.	ID="RND-6_FAMILY-985";TEgroup="ctg_2663%7CRND-6_FAMILY-985%7C1";Tend="1270";Tstart="828";shortTE="F";uid="d7cecd80-7750-4426-b712-2869cb0b1ad9"
VSBO01002664.1	RepeatMasker	DNA/Kolobok-T2	1	251	2088	+	.	ID="RND-5_FAMILY-4688";Tend="1872";Tstart="1614";shortTE="F";uid="8af35bbf-60af-4919-b49b-b25832244e9a"
VSBO01002665.1	RepeatMasker	Unknown	1	885	6682	+	.	ID="RND-5_FAMILY-2839";Tend="1113";Tstart="248";shortTE="F";uid="9655b20e-b4ba-4019-8949-2d78ca7cfc73"
VSBO01002666.1	RepeatMasker	Unknown	1	848	6372	+	.	ID="RND-1_FAMILY-142";Tend="852";Tstart="21";shortTE="F";uid="6ccc10e6-2ecc-4ae3-9018-c8c5254a33db"
VSBO01002668.1	RepeatMasker	DNA/PIF-Harbinger	739	877	401	+	.	ID="ISL2EU-7_CFL";Tend="1546";Tstart="1406";shortTE="F";uid="b9601f50-b393-4b76-a88c-536fca158cfa"
VSBO01002669.1	RepeatMasker	Unknown	1	616	5395	+	.	ID="RND-5_FAMILY-9282";Tend="930";Tstart="319";shortTE="F";uid="5351775a-ff84-47e6-9037-486077e638b2"
VSBO01000267.1	RepeatMasker	DNA/hAT-hAT19	88156	88329	814	+	.	ID="RND-6_FAMILY-16384";Tend="1486";Tstart="1292";shortTE="F";uid="84cd5683-8fee-4733-bed1-c2622d0b5a58"
VSBO01000267.1	RepeatMasker	Retroposon?	18979	19426	2222	+	.	ID="RND-5_FAMILY-4364";Tend="1153";Tstart="697";shortTE="F";uid="a1436635-5ab2-45a6-8a67-678def667517"
VSBO01000267.1	RepeatMasker	Unknown	23364	24046	1695	+	.	ID="RND-4_FAMILY-447";TEgroup="ctg_267%7CRND-4_FAMILY-447%7C1";Tend="1525";Tstart="1101";shortTE="F";uid="453730a4-81be-4c0c-8bec-b6528977a113"
VSBO01000267.1	RepeatMasker	DNA/hAT-Tip100	80637	80789	758	+	.	ID="RND-6_FAMILY-642";Tend="1130";Tstart="995";shortTE="F";uid="75250c2b-6e10-49ab-8535-498c41f02434"
VSBO01000267.1	RepeatMasker	DNA	77214	77543	677	+	.	ID="DNA-TTAA-1_AP";Tend="423";Tstart="64";shortTE="F";uid="2d1a70bb-9246-45f8-a4c5-3dedf0d0c911"
VSBO01000267.1	RepeatMasker	DNA/Kolobok-E	24144	24402	411	+	.	ID="KOLOBOKE-2_AP";Tend="2100";Tstart="1818";shortTE="F";uid="e31acabe-107f-44b5-b898-c49dd7f0ade4"
VSBO01000267.1	RepeatMasker	DNA/Kolobok-E	93270	93430	425	+	.	ID="KOLOBOKE-2_AP";Tend="2031";Tstart="1861";shortTE="F";uid="54fc8c67-a43e-4625-b8b7-d27f964b173b"
VSBO01000267.1	RepeatMasker	DNA	21113	21416	1712	+	.	ID="DNA4-3_AP";Tend="569";Tstart="262";shortTE="F";uid="4ccb471e-743f-4677-b169-c79c21d2e1d6"
VSBO01000267.1	RepeatMasker	DNA/hAT-Tip100	240	1980	13657	+	.	ID="RND-1_FAMILY-111";Tend="1712";Tstart="1";shortTE="F";uid="5fe0986d-ad48-41db-82cb-5480dba76512"
VSBO01000267.1	RepeatMasker	DNA/MULE-NOF	67612	67994	494	+	.	ID="RND-5_FAMILY-1003";Tend="1244";Tstart="781";shortTE="F";uid="669e6b63-cd91-4f2a-93eb-35a3c9aa3619"
VSBO01000267.1	RepeatMasker	DNA/Kolobok-E	115998	116225	403	+	.	ID="KOLOBOKE-2_AP";Tend="1362";Tstart="1140";shortTE="F";uid="9d8569d2-7935-4337-b205-7f76d92e1efe"
VSBO01000267.1	RepeatMasker	DNA/hAT-Tip100	24769	24933	719	+	.	ID="DNA8-113_AP";Tend="176";Tstart="1";shortTE="F";uid="7b4f66ba-090d-4d61-aa11-a6d3ec9a16a9"
VSBO01000267.1	RepeatMasker	Retroposon?	123446	125261	14655	+	.	ID="RND-5_FAMILY-5927";Tend="2382";Tstart="575";shortTE="F";uid="c983193f-9cfa-41a8-88e5-4223c1138e76"
VSBO01000267.1	RepeatMasker	DNA/hAT-hAT19	73366	73715	1190	+	.	ID="DNA8-79_AP";Tend="285";Tstart="1";shortTE="F";uid="d6c1f7a1-c6b6-4b80-bf90-af449930cb7e"
VSBO01000267.1	RepeatMasker	DNA	38783	39001	1182	+	.	ID="DNA-TTAA-1_AP";Tend="412";Tstart="194";shortTE="F";uid="8b892029-1668-40f9-8560-2302cc9acdae"
VSBO01000267.1	RepeatMasker	LINE/L2	82674	82984	443	+	.	ID="RND-6_FAMILY-2565";Tend="1981";Tstart="1652";shortTE="F";uid="fe9bf7c5-27c3-481f-bdd0-604cef4c9165"
VSBO01000267.1	RepeatMasker	DNA	76936	77211	636	-	.	ID="ttaa3c_ap";Tend="424";Tstart="140";shortTE="F";uid="5e163dd6-e436-46f6-9c34-a8aed6bdcd8e"
VSBO01000267.1	RepeatMasker	DNA	110229	110647	2107	-	.	ID="ttaa4c_ap";Tend="420";Tstart="1";shortTE="F";uid="de28dbf5-75ce-4f23-9d69-81a680c0aa09"
VSBO01000267.1	RepeatMasker	Retroposon?	22542	23171	2265	-	.	ID="SINE2-2_AP";Tend="631";Tstart="1";shortTE="F";uid="b429f228-59ff-4189-87b3-78345c251e5b"
VSBO01000267.1	RepeatMasker	Unknown	1	239	5697	-	.	ID="RND-5_FAMILY-2839";Tend="953";Tstart="721";shortTE="F";uid="d21bab90-bafc-4501-8cbb-3330f6cf9722"
VSBO01000267.1	RepeatMasker	Unknown	33271	33529	911	-	.	ID="RND-6_FAMILY-469";Tend="1813";Tstart="1567";shortTE="F";uid="133545b5-7f23-4fde-a109-5527b00197ad"
VSBO01000267.1	RepeatMasker	Unknown	15985	16366	1874	-	.	ID="RND-4_FAMILY-405";Tend="1268";Tstart="896";shortTE="F";uid="a26507e5-d027-4aec-a938-8110319c9aa6"
VSBO01000267.1	RepeatMasker	Unknown	9484	9672	596	-	.	ID="RND-4_FAMILY-405";Tend="1174";Tstart="908";shortTE="F";uid="b4a71d1a-a4cb-4cf7-b66b-b043516ef27c"
VSBO01000267.1	RepeatMasker	DNA/MULE-MuDR	122835	123111	1268	-	.	ID="RND-6_FAMILY-47";Tend="758";Tstart="501";shortTE="F";uid="6dcbf763-0794-4d54-b92e-16a32c9184e3"
VSBO01000267.1	RepeatMasker	DNA	118751	119072	771	-	.	ID="DNA-TTAA-1_AP";Tend="303";Tstart="2";shortTE="F";uid="1a1bb0c7-f082-40e3-b755-9f13f3effef7"
VSBO01000267.1	RepeatMasker	Retroposon?	19427	19855	3619	-	.	ID="SINE2-2_AP";Tend="789";Tstart="1";shortTE="F";uid="247e1582-e271-4306-8ccc-155066ff2531"
VSBO01000267.1	RepeatMasker	Retroposon?	114000	114370	449	-	.	ID="SINE2-2_AP";Tend="425";Tstart="70";shortTE="F";uid="34cbaa1d-be20-4f1a-9d72-3a383cbfc0ad"
VSBO01000267.1	RepeatMasker	DNA/TcMar-Tc1	43219	44016	2095	-	.	ID="rnd-6_family-169";Tend="1414";Tstart="684";shortTE="F";uid="e4729bf0-6fe8-4b83-87b5-523d4a401f1e"
VSBO01000267.1	RepeatMasker	Unknown	48511	48668	757	-	.	ID="RND-5_FAMILY-1163";Tend="1234";Tstart="1030";shortTE="F";uid="1859f719-0cee-428f-9969-76f6463586bd"
VSBO01000267.1	RepeatMasker	DNA/hAT-hAT19	112783	112936	501	-	.	ID="DNA8-88_AP";Tend="344";Tstart="216";shortTE="F";uid="45075234-102a-433c-b74a-d568aaa4892a"
VSBO01000267.1	RepeatMasker	DNA/hAT-Charlie	25270	25405	795	-	.	ID="DNA8-55_AP";Tend="128";Tstart="1";shortTE="F";uid="839da992-8856-4a5d-8f35-2999083c7642"
VSBO01002671.1	RepeatMasker	DNA/CMC-EnSpm	1	873	6895	+	.	ID="RND-5_FAMILY-512";Tend="1054";Tstart="186";shortTE="F";uid="51d07773-2c9d-4d3a-9665-29d08d243cfa"
VSBO01002672.1	RepeatMasker	Unknown	1	491	1505	+	.	ID="RND-1_FAMILY-0";Tend="578";Tstart="105";shortTE="F";uid="52752102-e858-4da3-a607-dc2c46fcb4e1"
VSBO01002673.1	RepeatMasker	Unknown	721	883	1070	+	.	ID="RND-6_FAMILY-5373";Tend="408";Tstart="256";shortTE="F";uid="699d9d22-f7de-4039-b2e4-5ecd49e72d5e"
VSBO01002673.1	RepeatMasker	DNA/Kolobok-E	332	598	853	+	.	ID="KOLOBOKE-1_AP";Tend="2311";Tstart="2044";shortTE="F";uid="cc5767ca-28b4-4d51-8cdc-fa8a9f8bf07e"
VSBO01002674.1	RepeatMasker	Unknown	733	880	612	-	.	ID="RND-1_FAMILY-90";Tend="1158";Tstart="1007";shortTE="F";uid="d88853a2-8292-47b3-a30f-f54818e5703c"
VSBO01002677.1	RepeatMasker	Unknown	1	883	3794	+	.	ID="RND-5_FAMILY-4175";Tend="693";Tstart="1";shortTE="F";uid="34c41bcc-1b30-4bb6-899d-3acaac810f92"
VSBO01002678.1	RepeatMasker	Unknown	15	779	2005	+	.	ID="RND-1_FAMILY-0";Tend="693";Tstart="1";shortTE="F";uid="8a0f7ef2-81de-4749-afb2-1fcb58a9617f"
VSBO01002678.1	RepeatMasker	Unknown	291	858	1698	-	.	ID="RND-1_FAMILY-3";Tend="614";Tstart="1";shortTE="F";uid="0b09dba7-3a6d-4da4-9d00-a349e409e564"
VSBO01002679.1	RepeatMasker	Unknown	39	881	5722	-	.	ID="RND-1_FAMILY-75";Tend="1069";Tstart="229";shortTE="F";uid="cae3109d-139a-4d3e-9d44-cf1f8dfb92eb"
VSBO01000268.1	RepeatMasker	DNA/hAT-hAT19	14	333	524	+	.	ID="HAT-4_LMI";Tend="1432";Tstart="1113";shortTE="F";uid="2e9c50d5-47d8-411a-b578-13afa9afc12b"
VSBO01000268.1	RepeatMasker	DNA	42626	42787	890	+	.	ID="DNA8-25_AP";Tend="171";Tstart="7";shortTE="F";uid="bd7d1f67-92e2-48a8-829a-5faa18c379f5"
VSBO01000268.1	RepeatMasker	LTR/Gypsy	9560	11982	2561	+	.	ID="GYPSY-17_RP-I";Tend="4373";Tstart="1977";shortTE="F";uid="af1949c5-6965-494d-ace9-f78e62a4ebc5"
VSBO01000268.1	RepeatMasker	DNA/MULE-MuDR	24413	24870	803	+	.	ID="rnd-6_family-622";Tend="1137";Tstart="425";shortTE="F";uid="42b912a5-e9be-4730-b7cd-826ac9293b68"
VSBO01000268.1	RepeatMasker	Retroposon?	110334	110771	3291	+	.	ID="SINE2-2_AP";Tend="1538";Tstart="1";shortTE="F";uid="09bb0a8a-8ded-4114-b960-7867c6ea4d63"
VSBO01000268.1	RepeatMasker	DNA	40568	40985	2086	+	.	ID="TTAA20B_AP";Tend="446";Tstart="1";shortTE="F";uid="ec8e49f2-1a56-4143-94b4-a4a3a48d3d2b"
VSBO01000268.1	RepeatMasker	DNA	75813	76134	489	+	.	ID="DNA8-25_AP";TEgroup="ctg_268%7CDNA8-25_AP%7C1";Tend="673";Tstart="554";shortTE="F";uid="49e3f6d9-5acb-4320-93e8-3d15ed993e7c"
VSBO01000268.1	RepeatMasker	DNA/MULE-MuDR	25303	25568	408	+	.	ID="DNA8-28B_AP";Tend="859";Tstart="601";shortTE="F";uid="a75bca94-1854-4053-a651-8e76b695f639"
VSBO01000268.1	RepeatMasker	DNA	75126	75284	896	+	.	ID="DNA8-25_AP";Tend="171";Tstart="10";shortTE="F";uid="cd9dd01f-97a1-443d-a696-96f858826bb6"
VSBO01000268.1	RepeatMasker	Unknown	2039	2177	1021	+	.	ID="RND-1_FAMILY-138";Tend="1402";Tstart="1265";shortTE="F";uid="a245610a-d5fb-46e1-9f31-03ba3a341914"
VSBO01000268.1	RepeatMasker	Unknown	81025	81282	1585	+	.	ID="RND-4_FAMILY-447";Tend="1497";Tstart="1242";shortTE="F";uid="690932e7-2ccf-4ff3-840d-8966402703cf"
VSBO01000268.1	RepeatMasker	DNA/hAT-hAT19	891	1005	410	+	.	ID="HAT-N4_AP";Tend="573";Tstart="459";shortTE="F";uid="aa5005a4-264f-4e66-9e74-63ee0ace16fd"
VSBO01000268.1	RepeatMasker	Retroposon?	28848	29338	666	+	.	ID="SINE2-1_AP";Tend="819";Tstart="258";shortTE="F";uid="04460e06-0d51-472e-9a3e-cf6f1f6ce907"
VSBO01000268.1	RepeatMasker	Retroposon?	111214	111342	3291	+	.	ID="SINE2-2_AP";Tend="1998";Tstart="1539";shortTE="F";uid="8c89dca9-c753-4bc0-87c9-cfc90446fbfe"
VSBO01000268.1	RepeatMasker	DNA/hAT-Tip100	81856	82366	1136	+	.	ID="DNA8-107_AP";TEgroup="ctg_268%7CDNA8-107_AP%7C1";Tend="705";Tstart="103";shortTE="F";uid="6f8fa95e-a367-40d0-ab84-345e60209809"
VSBO01000268.1	RepeatMasker	DNA/hAT-hAT19	33187	33391	613	+	.	ID="DNA8-64_AP";TEgroup="ctg_268%7CDNA8-64_AP%7C1";Tend="622";Tstart="177";shortTE="T";uid="f30d76a4-418e-4919-8345-d7e3982c9cad"
VSBO01000268.1	RepeatMasker	DNA	60653	60814	762	+	.	ID="DNA8-25_AP";Tend="178";Tstart="9";shortTE="F";uid="fe08420f-9754-49b0-9dc4-50bacc252708"
VSBO01000268.1	RepeatMasker	DNA/hAT-hAT19	44924	45288	1454	+	.	ID="RND-6_FAMILY-930";Tend="1357";Tstart="952";shortTE="F";uid="738430da-548f-4bbb-9c8c-92093d16eea2"
VSBO01000268.1	RepeatMasker	DNA	115945	118402	17231	+	.	ID="RND-1_FAMILY-72";Tend="3012";Tstart="482";shortTE="F";uid="fca637fd-5fdd-421f-99d5-36f5df4cabe3"
VSBO01000268.1	RepeatMasker	DNA/PIF-Harbinger	18333	18989	1117	+	.	ID="ISL2EU-7_CFL";Tend="2260";Tstart="1611";shortTE="F";uid="4612ba41-2368-4606-bba7-9c02f42c2caf"
VSBO01000268.1	RepeatMasker	DNA	43353	43518	667	+	.	ID="DNA8-25_AP";Tend="673";Tstart="509";shortTE="F";uid="a814b34e-f4d8-4bb6-b9e4-2afdb8361264"
VSBO01000268.1	RepeatMasker	DNA	95745	95910	922	+	.	ID="DNA8-25_AP";Tend="182";Tstart="15";shortTE="F";uid="2180aadb-a474-4983-a741-230b1edb3c78"
VSBO01000268.1	RepeatMasker	DNA/MULE-MuDR	91111	91250	429	-	.	ID="RND-6_FAMILY-47";Tend="1033";Tstart="897";shortTE="F";uid="aa36a155-763c-4e8d-a4dd-ff1a0cedc797"
VSBO01000268.1	RepeatMasker	DNA/Ginger-1	111183	111381	579	-	.	ID="GINGER1-1_AP";Tend="3381";Tstart="3145";shortTE="F";uid="1e80a01c-85fa-4c7e-ae6d-5ab90a53e0ec"
VSBO01000268.1	RepeatMasker	DNA/hAT-Tip100	14580	14852	456	-	.	ID="RND-6_FAMILY-2542";Tend="1341";Tstart="1075";shortTE="F";uid="20e1f619-09e1-4ea5-81ef-7bd8884d3200"
VSBO01000268.1	RepeatMasker	DNA/hAT-Tip100	45805	45912	686	-	.	ID="RND-6_FAMILY-2542";Tend="1607";Tstart="1499";shortTE="F";uid="f0bd4aa3-b524-4bbd-a125-670b3189393f"
VSBO01000268.1	RepeatMasker	DNA/TcMar-Tigger	114486	114621	731	-	.	ID="DNAX-5_AP";Tend="155";Tstart="1";shortTE="F";uid="4a62a330-b997-44cf-84e8-ffa0f30749f1"
VSBO01000268.1	RepeatMasker	DNA/TcMar-m44	121400	121509	523	-	.	ID="DNAX-7_AP";Tend="311";Tstart="206";shortTE="F";uid="be788c87-ff37-45cf-a624-2f6d50094224"
VSBO01000268.1	RepeatMasker	Retroposon?	36336	36737	1436	-	.	ID="SINE2-2_AP";Tend="809";Tstart="407";shortTE="F";uid="39b4d5c7-3caa-4f30-8d02-207db20f78a6"
VSBO01000268.1	RepeatMasker	Retroposon?	110772	111213	1924	-	.	ID="RND-5_FAMILY-4364";Tend="1153";Tstart="697";shortTE="F";uid="b30ad72f-5148-443f-9713-ade2f4ac0fe7"
VSBO01000268.1	RepeatMasker	DNA/hAT-hAT19	64465	64819	838	-	.	ID="dna8-79_ap";Tend="333";Tstart="1";shortTE="F";uid="56b2627c-9b76-47ac-8040-f43379a319ba"
VSBO01000268.1	RepeatMasker	Retroposon?	29019	29349	1658	-	.	ID="RND-5_FAMILY-4364";Tend="1118";Tstart="781";shortTE="F";uid="199fbd9c-6a2d-49a2-84df-630a59f98a95"
VSBO01000268.1	RepeatMasker	Unknown	58786	58951	701	-	.	ID="RND-1_FAMILY-90";Tend="1656";Tstart="1470";shortTE="F";uid="d95a8309-cba8-4726-968a-1d108ff6044f"
VSBO01000268.1	RepeatMasker	RC/Helitron	105243	105440	1309	-	.	ID="HELITRON-1_BM";Tend="1500";Tstart="1313";shortTE="F";uid="27a0dc81-8c14-4b7d-84dc-8a46c415500e"
VSBO01000268.1	RepeatMasker	DNA/hAT-Charlie	120001	120132	740	-	.	ID="DNA8-55_AP";Tend="130";Tstart="1";shortTE="F";uid="a4f48b29-eec5-4fd9-82ab-089151d167ad"
VSBO01000268.1	RepeatMasker	DNA/hAT-Tip100	100986	101301	1276	-	.	ID="RND-6_FAMILY-124";Tend="310";Tstart="1";shortTE="F";uid="80399359-9dc8-4c3d-b5fc-d17c9e32f845"
VSBO01000268.1	RepeatMasker	DNA	113882	114176	1421	-	.	ID="DNA4-3_AP";Tend="635";Tstart="352";shortTE="F";uid="40f56a72-fd20-4a2f-a090-e9c07d800b3d"
VSBO01000268.1	RepeatMasker	DNA/hAT-Tip100	62686	62915	1270	-	.	ID="RND-6_FAMILY-15573";Tend="1812";Tstart="1585";shortTE="F";uid="a67f3434-a13a-4d33-b363-f69958d54dd8"
VSBO01000268.1	RepeatMasker	Unknown	37851	38034	1076	-	.	ID="RND-1_FAMILY-59";Tend="1115";Tstart="935";shortTE="F";uid="2ffcf896-9430-4d70-b071-b61f56f2a6ad"
VSBO01000268.1	RepeatMasker	Unknown	95602	95743	675	-	.	ID="RND-5_FAMILY-823";Tend="672";Tstart="531";shortTE="F";uid="99b01f76-621a-43a6-9998-1d7d4090cae9"
VSBO01000268.1	RepeatMasker	DNA/hAT-Tip100	63364	63481	662	-	.	ID="RND-6_FAMILY-15573";Tend="987";Tstart="878";shortTE="F";uid="6e9b5c5a-5b83-4107-826e-081e0af215d9"
VSBO01000268.1	RepeatMasker	Unknown	50412	51179	827	-	.	ID="RND-5_FAMILY-1304";TEgroup="ctg_268%7CRND-5_FAMILY-1304%7C1";Tend="1611";Tstart="677";shortTE="F";uid="d64373e6-302f-40fc-a996-031a0823f4c6"
VSBO01000268.1	RepeatMasker	DNA/hAT-Charlie	23637	23980	2313	-	.	ID="RND-5_FAMILY-3706";Tend="1316";Tstart="954";shortTE="F";uid="04b9939a-8bb2-4e45-a459-56c8b0145263"
VSBO01000268.1	RepeatMasker	DNA/hAT-hAT19	84975	85511	3612	-	.	ID="RND-6_FAMILY-465";Tend="1451";Tstart="867";shortTE="F";uid="f219e1b4-d83b-44c2-89dd-7ce32ed63008"
VSBO01000268.1	RepeatMasker	DNA/hAT-Charlie	91978	92109	731	-	.	ID="DNA8-55_AP";Tend="130";Tstart="1";shortTE="F";uid="6b0d83c9-5f65-4bc1-a536-804356bce5e7"
VSBO01000268.1	RepeatMasker	Unknown	42493	42626	529	-	.	ID="RND-5_FAMILY-823";Tend="672";Tstart="536";shortTE="F";uid="bba6fcec-b073-4cd2-aa09-cf1ef71cab48"
VSBO01002681.1	RepeatMasker	LINE/R1	371	566	503	-	.	ID="RTAG4";Tend="2244";Tstart="2055";shortTE="F";uid="0fbdab1e-ee20-4ce9-9360-d5f4f02045d1"
VSBO01002682.1	RepeatMasker	DNA/CMC-EnSpm	1	658	3112	+	.	ID="RND-2_FAMILY-11";Tend="605";Tstart="9";shortTE="F";uid="6450deb6-d15a-4773-ba5f-73bc1287dbd2"
VSBO01002682.1	RepeatMasker	Unknown	659	883	3598	-	.	ID="RND-6_FAMILY-1753";Tend="141";Tstart="1";shortTE="F";uid="d711fd38-50c1-4662-b512-3cb21b325d52"
VSBO01002684.1	RepeatMasker	DNA/PIF-ISL2EU	1	598	4245	-	.	ID="RND-5_FAMILY-26";Tend="599";Tstart="13";shortTE="F";uid="3f7ae3bc-9b49-4d04-85ce-32543104d4aa"
VSBO01002685.1	RepeatMasker	DNA/hAT-Tip100	1	556	4018	+	.	ID="RND-6_FAMILY-613";Tend="1504";Tstart="951";shortTE="F";uid="179ce5eb-f9b7-4e31-8ab6-4db30aa3e104"
VSBO01002686.1	RepeatMasker	Unknown	1	882	5062	-	.	ID="RND-1_FAMILY-1";Tend="660";Tstart="1";shortTE="F";uid="a1aab481-343a-4186-a9e9-4bd384ff9e3b"
VSBO01000269.1	RepeatMasker	DNA/hAT-hAT19	25138	25342	1312	+	.	ID="HAT-N12_AP";Tend="232";Tstart="1";shortTE="F";uid="d5ebbef0-a619-49fc-bae6-2be9faafbac0"
VSBO01000269.1	RepeatMasker	DNA/Kolobok-E	100773	101020	1464	+	.	ID="RND-6_FAMILY-691";Tend="1498";Tstart="1248";shortTE="F";uid="ccf8dbbd-5b32-4959-9159-56e560640879"
VSBO01000269.1	RepeatMasker	Retroposon?	118799	119408	4244	+	.	ID="RND-5_FAMILY-5927";Tend="1153";Tstart="575";shortTE="F";uid="e1575c0a-e224-46f1-b1a1-3ab21fcf5633"
VSBO01000269.1	RepeatMasker	DNA/hAT-Tip100	66503	66637	525	+	.	ID="DNA8-113_AP";Tend="171";Tstart="1";shortTE="F";uid="3d8ef404-20ab-494b-ad9e-ed94b583b336"
VSBO01000269.1	RepeatMasker	Retroposon?	51483	52203	1463	+	.	ID="SINE2-2_AP";TEgroup="ctg_269%7CSINE2-2_AP%7C2";Tend="1981";Tstart="251";shortTE="F";uid="8090513f-4de8-4cc4-8ba6-26dfda8c5e1b"
VSBO01000269.1	RepeatMasker	DNA/hAT	100126	100819	1598	+	.	ID="RND-5_FAMILY-203";TEgroup="ctg_269%7CRND-5_FAMILY-203%7C1";Tend="1591";Tstart="907";shortTE="F";uid="ad595a7e-280f-41d8-b375-11f3472cb128"
VSBO01000269.1	RepeatMasker	DNA/hAT	34397	34602	1392	+	.	ID="RND-6_FAMILY-8044";Tend="1136";Tstart="934";shortTE="F";uid="587ee894-af00-48cd-8c40-003580a4eccd"
VSBO01000269.1	RepeatMasker	DNA/hAT-hAT19	26049	26231	850	+	.	ID="RND-6_FAMILY-1547";Tend="1451";Tstart="1214";shortTE="F";uid="6d5158df-6561-451f-b137-13492b623c36"
VSBO01000269.1	RepeatMasker	DNA/Ginger-1	28248	28422	564	+	.	ID="GINGER1-1_AP";Tend="3381";Tstart="3162";shortTE="F";uid="3b0e76fe-32ed-4347-bc53-dfe6c5d31747"
VSBO01000269.1	RepeatMasker	Retroposon?	28392	28496	432	+	.	ID="RND-5_FAMILY-4364";Tend="806";Tstart="697";shortTE="F";uid="b6571f5e-5bd5-4cf2-8918-aac2d7dbf0e5"
VSBO01000269.1	RepeatMasker	DNA/hAT-hAT19	96067	96191	757	+	.	ID="hat-n6b_ap";Tend="185";Tstart="51";shortTE="F";uid="6ae58504-9850-4513-8448-682109ee9479"
VSBO01000269.1	RepeatMasker	DNA/hAT	34766	34906	486	+	.	ID="RND-6_FAMILY-8044";Tend="1431";Tstart="1283";shortTE="F";uid="faaf0071-00a9-45b3-97d7-15a7be2997c6"
VSBO01000269.1	RepeatMasker	DNA	75222	75432	754	+	.	ID="DNA-TTAA-1_AP";Tend="423";Tstart="212";shortTE="F";uid="6eaf8088-9516-4540-833c-6cce849b53ff"
VSBO01000269.1	RepeatMasker	DNA/hAT-hAT19	96183	96427	645	+	.	ID="HAT-N6B_AP";Tend="614";Tstart="383";shortTE="F";uid="a8604a76-c8bd-4c2f-bd7f-a7844c330225"
VSBO01000269.1	RepeatMasker	DNA/Kolobok-E	35219	35690	3359	+	.	ID="RND-4_FAMILY-202";Tend="1399";Tstart="934";shortTE="F";uid="c7a0447d-e8cd-4e8a-9fa7-f6ab17f95fd6"
VSBO01000269.1	RepeatMasker	DNA	5378	5761	640	+	.	ID="TTAA2C_AP";Tend="423";Tstart="19";shortTE="F";uid="97819e27-b576-43e3-8c5d-cd1b569b4917"
VSBO01000269.1	RepeatMasker	Unknown	68101	68233	411	+	.	ID="RND-5_FAMILY-2551";Tend="1100";Tstart="968";shortTE="F";uid="31173624-628e-47d9-9131-346c84ccecb5"
VSBO01000269.1	RepeatMasker	DNA/Kolobok-E	58199	58407	636	+	.	ID="KOLOBOKE-1_AP";Tend="197";Tstart="1";shortTE="F";uid="6b7affbc-0974-4bd3-8e35-a73c3884aec2"
VSBO01000269.1	RepeatMasker	DNA	108856	109204	731	-	.	ID="DNA4-2_AP";Tend="342";Tstart="1";shortTE="F";uid="55831c66-69ef-45e9-8f8a-079c762ef387"
VSBO01000269.1	RepeatMasker	DNA/hAT-Tip100	66121	66351	1469	-	.	ID="RND-1_FAMILY-67";Tend="1174";Tstart="931";shortTE="F";uid="183800c4-8be6-4b1d-8877-54136f4ad88c"
VSBO01000269.1	RepeatMasker	RC/Helitron	10998	11162	960	-	.	ID="RND-1_FAMILY-154";Tend="1167";Tstart="947";shortTE="F";uid="3a2e3b93-2d24-45d5-9c6d-2fe3e7221567"
VSBO01000269.1	RepeatMasker	DNA/hAT-Ac	50184	50423	1715	-	.	ID="RND-6_FAMILY-9895";Tend="878";Tstart="615";shortTE="F";uid="60399e5e-e0e6-418e-b6c3-c2f200c3e404"
VSBO01000269.1	RepeatMasker	RC/Helitron	99146	99359	1450	-	.	ID="RND-1_FAMILY-139";Tend="1205";Tstart="969";shortTE="F";uid="b73882b9-fdfb-4904-bf5b-113d3da9b02d"
VSBO01000269.1	RepeatMasker	DNA/Kolobok-E	117681	117888	1527	-	.	ID="RND-4_FAMILY-202";Tend="1215";Tstart="1011";shortTE="F";uid="fb37c54c-fdbe-47ab-b25e-8a9a2ca8070d"
VSBO01000269.1	RepeatMasker	DNA/TcMar-Mariner	38650	38881	1098	-	.	ID="MARINER-30_RPR";Tend="232";Tstart="1";shortTE="F";uid="3ec6e132-700b-4cc8-8bea-251625695bc8"
VSBO01000269.1	RepeatMasker	DNA/hAT-Tip100	73090	73896	4894	-	.	ID="RND-6_FAMILY-985";Tend="1753";Tstart="896";shortTE="F";uid="f2e2f6df-2b8d-4759-b4cf-634d9f193b84"
VSBO01000269.1	RepeatMasker	DNA/hAT-hAT19	25770	26039	605	-	.	ID="RND-5_FAMILY-2977";Tend="1303";Tstart="1043";shortTE="F";uid="0b7da013-6124-4607-aa8d-924f8ba6db99"
VSBO01000269.1	RepeatMasker	Retroposon?	72761	72920	454	-	.	ID="SINE2-1_AP";Tend="1362";Tstart="1205";shortTE="F";uid="3615aeaa-e953-4b20-a9d7-95c36ced1adf"
VSBO01000269.1	RepeatMasker	Retroposon?	51672	52090	1751	-	.	ID="RND-5_FAMILY-4364";Tend="1143";Tstart="697";shortTE="F";uid="c94a2c5f-9706-461d-a500-07f691597875"
VSBO01000269.1	RepeatMasker	Unknown	65445	65815	1167	-	.	ID="RND-4_FAMILY-447";TEgroup="ctg_269%7CRND-4_FAMILY-447%7C1";Tend="1483";Tstart="1127";shortTE="F";uid="7eee188c-cf8b-45e5-a688-a2e7f8a69acf"
VSBO01000269.1	RepeatMasker	Retroposon?	28267	28579	708	-	.	ID="SINE2-2_AP";TEgroup="ctg_269%7CSINE2-2_AP%7C1";Tend="1998";Tstart="174";shortTE="F";uid="e8fb38ff-97ea-4951-8d4d-041564c50cbc"
VSBO01000269.1	RepeatMasker	DNA/hAT-Tip100	85465	85857	2190	-	.	ID="RND-6_FAMILY-726";Tend="1482";Tstart="1083";shortTE="F";uid="3d84c691-ea66-494d-9a87-f0d6f650aae7"
VSBO01000269.1	RepeatMasker	DNA/hAT-hAT19	80953	81112	827	-	.	ID="DNA8-88_AP";Tend="619";Tstart="450";shortTE="F";uid="43484576-c20b-4e6f-9e00-2c7c6aa90c82"
VSBO01000269.1	RepeatMasker	DNA/hAT-Ac	49472	49805	1802	-	.	ID="RND-6_FAMILY-9895";Tend="1695";Tstart="1347";shortTE="F";uid="353d8d5d-de19-4c9b-9d08-ddf4023789da"
VSBO01000269.1	RepeatMasker	Retroposon?	1	2987	3832	-	.	ID="RND-5_FAMILY-5927";TEgroup="ctg_269%7CRND-5_FAMILY-5927%7C1";Tend="3827";Tstart="575";shortTE="F";uid="355af63b-364f-43ef-b593-f8d14e482276"
VSBO01000269.1	RepeatMasker	DNA/TcMar-Mariner	37924	38658	928	-	.	ID="MARINER-30_RPR";TEgroup="ctg_269%7CMARINER-30_RPR%7C1";Tend="1145";Tstart="1";shortTE="F";uid="601bdd5d-29b4-47b1-910b-2e6c10ed663e"
VSBO01000269.1	RepeatMasker	DNA	116459	116876	1781	-	.	ID="DNA-TTAA-1_AP";Tend="423";Tstart="1";shortTE="F";uid="7535468b-bf5d-4c91-a7a4-3b459c95d191"
VSBO01002690.1	RepeatMasker	Unknown	1	647	2615	+	.	ID="RND-1_FAMILY-26";Tend="630";Tstart="3";shortTE="F";uid="3e154054-2e0a-4bfc-9e38-05f542b365ca"
VSBO01002690.1	RepeatMasker	RC/Helitron	766	882	961	+	.	ID="HELITRON-1_BM";Tend="2190";Tstart="2074";shortTE="F";uid="de3d3749-fd9d-4c6a-8c18-7e61048a1514"
VSBO01002692.1	RepeatMasker	Unknown	699	882	980	+	.	ID="RND-5_FAMILY-793";Tend="1268";Tstart="1053";shortTE="F";uid="aebc8013-3988-4d34-a737-982cebb6bfbc"
VSBO01002693.1	RepeatMasker	Unknown	1	882	3596	-	.	ID="RND-5_FAMILY-4175";Tend="649";Tstart="1";shortTE="F";uid="d59137cf-3d47-4f90-a2eb-748a5b5859b5"
VSBO01002694.1	RepeatMasker	Unknown	1	882	4841	-	.	ID="RND-5_FAMILY-193";Tend="670";Tstart="1";shortTE="F";uid="70301461-0042-41f1-a5c8-753aafddb756"
VSBO01002695.1	RepeatMasker	Unknown	10	882	4071	+	.	ID="RND-1_FAMILY-0";Tend="693";Tstart="1";shortTE="F";uid="bfc27c82-006e-4650-96c6-ac5870f62808"
VSBO01002695.1	RepeatMasker	Unknown	1	825	3168	-	.	ID="RND-1_FAMILY-3";Tend="614";Tstart="26";shortTE="F";uid="9aa11d7d-7d68-443c-ab54-1f3b761bb75c"
VSBO01002698.1	RepeatMasker	LINE/R1	82	201	434	-	.	ID="SART-9_API";Tend="3254";Tstart="3136";shortTE="F";uid="f70c34d9-b82d-4d9c-bf59-72b52f3e8ce9"
VSBO01000027.1	RepeatMasker	DNA/hAT-Blackjack	878365	879004	4358	+	.	ID="RND-5_FAMILY-12422";Tend="1565";Tstart="962";shortTE="F";uid="1f7a7b96-56cc-4a25-ae5b-be62eeff5e93"
VSBO01000027.1	RepeatMasker	DNA/hAT-Tip100	1458361	1458593	732	+	.	ID="RND-1_FAMILY-40";Tend="1140";Tstart="911";shortTE="F";uid="f80ffa64-29fc-43ef-9c1a-334e9f6ab1aa"
VSBO01000027.1	RepeatMasker	Unknown	1097938	1099361	10726	+	.	ID="RND-5_FAMILY-8551";Tend="2610";Tstart="1173";shortTE="F";uid="865f07e3-29be-4045-8ed2-497684fe9a38"
VSBO01000027.1	RepeatMasker	LINE/CR1	776977	777727	2277	+	.	ID="RND-6_FAMILY-1977";Tend="1703";Tstart="945";shortTE="F";uid="f9db7675-4295-4b90-ad2a-368675d635f7"
VSBO01000027.1	RepeatMasker	DNA/Kolobok-T2	819125	819261	424	+	.	ID="KOLOBOK-3_AP";Tend="4304";Tstart="4163";shortTE="F";uid="b0b905e6-c784-42a2-a58c-e407e16f106f"
VSBO01000027.1	RepeatMasker	Retroposon?	2504913	2505579	489	+	.	ID="SINE2-1_AP";TEgroup="ctg_27%7CSINE2-1_AP%7C2";Tend="1157";Tstart="235";shortTE="F";uid="f860d091-1efb-498d-b1e7-0168e7f134c0"
VSBO01000027.1	RepeatMasker	Retroposon?	1631962	1632385	1986	+	.	ID="RND-5_FAMILY-4364";Tend="1150";Tstart="697";shortTE="F";uid="5f106747-7c51-441f-8826-616774b59b15"
VSBO01000027.1	RepeatMasker	RC/Helitron	1781425	1781678	410	+	.	ID="RND-6_FAMILY-3243";Tend="1251";Tstart="1068";shortTE="F";uid="04e76c88-964a-4b14-9eda-0c209cbb8300"
VSBO01000027.1	RepeatMasker	Unknown	734727	735184	559	+	.	ID="RND-6_FAMILY-1138";TEgroup="ctg_27%7CRND-6_FAMILY-1138%7C1";Tend="1074";Tstart="828";shortTE="F";uid="5f6c4472-5bbb-4ba8-a15f-acaa9f726aa0"
VSBO01000027.1	RepeatMasker	DNA	1258481	1258717	536	+	.	ID="TTAA2C_AP";Tend="421";Tstart="176";shortTE="F";uid="14e3f04d-78a4-4ce3-903c-3759f9359b72"
VSBO01000027.1	RepeatMasker	DNA/MULE-MuDR	2394727	2395134	1131	+	.	ID="RND-6_FAMILY-47";Tend="1395";Tstart="1045";shortTE="F";uid="647262e7-c55a-4160-9f2c-14faff5dac11"
VSBO01000027.1	RepeatMasker	DNA	2085418	2085553	458	+	.	ID="dna4-2_ap";Tend="651";Tstart="521";shortTE="F";uid="b128f668-db6f-4182-b403-d359f4fab1df"
VSBO01000027.1	RepeatMasker	DNA/hAT-hAT19	572253	572530	646	+	.	ID="RND-5_FAMILY-2977";Tend="1569";Tstart="1307";shortTE="F";uid="3a956f14-57d8-4808-a5c6-d542421b8cb0"
VSBO01000027.1	RepeatMasker	DNA/hAT-hAT19	2096944	2097117	536	+	.	ID="DNA8-88_AP";Tend="620";Tstart="449";shortTE="F";uid="ad9d4d3e-8001-4397-bff7-f0d4c84df058"
VSBO01000027.1	RepeatMasker	DNA/hAT-hAT19	313572	313954	1131	+	.	ID="hat-n2_ap";Tend="735";Tstart="427";shortTE="F";uid="1060f988-efb6-4a72-94fb-12d76cba6124"
VSBO01000027.1	RepeatMasker	DNA/hAT	1465469	1465914	2708	+	.	ID="RND-5_FAMILY-1524";Tend="1476";Tstart="963";shortTE="F";uid="9b02a02c-3ce3-44aa-aec3-35fd3a857591"
VSBO01000027.1	RepeatMasker	DNA/Academ-1	1806005	1807691	10066	+	.	ID="RND-6_FAMILY-48";Tend="1978";Tstart="378";shortTE="F";uid="c40b09c3-41ef-495b-8897-511e1c13d62a"
VSBO01000027.1	RepeatMasker	Retroposon?	1472563	1472699	445	+	.	ID="SINE2-1_AP";Tend="1770";Tstart="1633";shortTE="F";uid="048cbdbb-65c5-43ef-b2a8-fd855bf56d66"
VSBO01000027.1	RepeatMasker	DNA/hAT-Tip100	1846799	1847094	1781	+	.	ID="RND-1_FAMILY-67";Tend="1210";Tstart="934";shortTE="F";uid="497a5dcf-4b1c-4dc4-8ee1-5379f8c2dcdd"
VSBO01000027.1	RepeatMasker	DNA/Ginger-2	1753290	1753510	416	+	.	ID="GINGER2-2_LMI";Tend="1628";Tstart="1394";shortTE="F";uid="cedbc903-7144-48ef-bb8b-a098864e0810"
VSBO01000027.1	RepeatMasker	Unknown	864769	865266	3303	+	.	ID="RND-1_FAMILY-32";Tend="1387";Tstart="939";shortTE="F";uid="d12307e7-56fe-4478-9825-963a62b9b1fc"
VSBO01000027.1	RepeatMasker	DNA/Kolobok-E	111549	111789	499	+	.	ID="KOLOBOKE-2_AP";Tend="1364";Tstart="1118";shortTE="F";uid="0cc5c67e-9f8d-49cf-9631-d4e993fd0495"
VSBO01000027.1	RepeatMasker	Retroposon?	1317910	1318144	1750	+	.	ID="RND-5_FAMILY-4364";Tend="1153";Tstart="733";shortTE="F";uid="05bed323-fbfd-40b0-875b-b5179e4ae66d"
VSBO01000027.1	RepeatMasker	DNA	2089160	2089476	556	+	.	ID="ttaa3b_ap";Tend="426";Tstart="91";shortTE="F";uid="26a233da-6191-4244-8b79-9f960c1b2e5c"
VSBO01000027.1	RepeatMasker	DNA/hAT-Tip100	2123412	2123522	724	+	.	ID="RND-5_FAMILY-848";Tend="1040";Tstart="931";shortTE="F";uid="978c4688-252f-49c0-9059-ecc468169145"
VSBO01000027.1	RepeatMasker	DNA/Academ-1	773129	773413	1721	+	.	ID="RND-6_FAMILY-48";Tend="1701";Tstart="1408";shortTE="F";uid="229846cf-3598-4335-9749-c6df961e399e"
VSBO01000027.1	RepeatMasker	DNA	2052350	2052776	1726	+	.	ID="TTAA3C_AP";Tend="425";Tstart="1";shortTE="F";uid="83018d4d-46bf-47a4-b656-8b0748be78a8"
VSBO01000027.1	RepeatMasker	Retroposon?	1094235	1094392	400	+	.	ID="SINE2-2_AP";Tend="174";Tstart="1";shortTE="F";uid="cd0fd428-f394-4c43-a506-cbcad4b3fc17"
VSBO01000027.1	RepeatMasker	Unknown	1295455	1295604	885	+	.	ID="RND-5_FAMILY-2270";Tend="950";Tstart="806";shortTE="F";uid="9b093eb7-fecc-4dd0-89a1-ac4c9af81bf8"
VSBO01000027.1	RepeatMasker	DNA	861661	862137	1436	+	.	ID="DNAX-2_AP";Tend="452";Tstart="1";shortTE="F";uid="1f2582ab-ebb3-476a-b261-776c47a6d3e5"
VSBO01000027.1	RepeatMasker	DNA	1754632	1754822	562	+	.	ID="RND-5_FAMILY-129";Tend="890";Tstart="688";shortTE="F";uid="4bf27483-f983-4f59-a1e7-79517aa05bbd"
VSBO01000027.1	RepeatMasker	DNA/hAT-hAT19	1821336	1821482	818	+	.	ID="DNA8-80_AP";Tend="849";Tstart="703";shortTE="F";uid="92790543-a3eb-4a4f-abf1-9ff0551abe1e"
VSBO01000027.1	RepeatMasker	Unknown	1295589	1295820	1261	+	.	ID="RND-1_FAMILY-120";Tend="1158";Tstart="927";shortTE="F";uid="97a3e9a7-dc5e-41e2-bc2b-dcc41793de2c"
VSBO01000027.1	RepeatMasker	DNA	953373	954399	7470	+	.	ID="RND-1_FAMILY-105";Tend="1820";Tstart="842";shortTE="F";uid="a56a57d2-da0e-4d91-8735-fbcffcba2286"
VSBO01000027.1	RepeatMasker	DNA	1256530	1256829	677	+	.	ID="TTAA2D_AP";Tend="348";Tstart="42";shortTE="F";uid="f3727353-e06f-47ab-af0f-6eab86966caf"
VSBO01000027.1	RepeatMasker	DNA/MULE-MuDR	1497554	1497866	422	+	.	ID="RND-6_FAMILY-3826";TEgroup="ctg_27%7CRND-6_FAMILY-3826%7C1";Tend="1486";Tstart="1196";shortTE="T";uid="b612e3d4-8bcf-4f10-ae2e-ae58cf5b0db2"
VSBO01000027.1	RepeatMasker	DNA/hAT-Tip100	352373	352533	1003	+	.	ID="RND-5_FAMILY-848";Tend="1082";Tstart="929";shortTE="F";uid="5698a49f-971f-4e1e-a4f6-039499ce39c1"
VSBO01000027.1	RepeatMasker	DNA/hAT	1665570	1666138	3496	+	.	ID="RND-1_FAMILY-36";Tend="2894";Tstart="2376";shortTE="F";uid="1945bbac-3ac1-407e-804a-28fa623eb3fa"
VSBO01000027.1	RepeatMasker	DNA/hAT-Blackjack	2446903	2447399	3688	+	.	ID="RND-5_FAMILY-12422";Tend="1466";Tstart="973";shortTE="F";uid="04b57d34-a29b-43a5-bb91-6d981fecebac"
VSBO01000027.1	RepeatMasker	DNA/hAT?	1174427	1175373	3041	+	.	ID="RND-5_FAMILY-2013";Tend="1295";Tstart="300";shortTE="F";uid="6198fc8c-4a79-48dc-b635-659b0d4de0ba"
VSBO01000027.1	RepeatMasker	Retroposon?	1675541	1675835	1333	+	.	ID="RND-5_FAMILY-4364";Tend="1111";Tstart="801";shortTE="F";uid="6b207d35-4c2f-4060-8966-390b1c19d853"
VSBO01000027.1	RepeatMasker	RC/Helitron	507806	508032	443	+	.	ID="RND-5_FAMILY-7141";Tend="1113";Tstart="876";shortTE="F";uid="359c6a7f-e41b-49d3-9b6a-e00a601507d2"
VSBO01000027.1	RepeatMasker	DNA/Academ-1	1613359	1613870	4133	+	.	ID="RND-6_FAMILY-4679";Tend="970";Tstart="471";shortTE="F";uid="00bde773-eb91-49d3-ae13-08022b490b76"
VSBO01000027.1	RepeatMasker	DNA	1862280	1862541	701	+	.	ID="TTAA3B_AP";Tend="436";Tstart="195";shortTE="F";uid="bdff281a-aef9-4cc8-a35a-d8f5ef2e74d2"
VSBO01000027.1	RepeatMasker	DNA/hAT-Charlie	269804	270065	518	+	.	ID="DNA8-51_AP";TEgroup="ctg_27%7CDNA8-51_AP%7C1";Tend="507";Tstart="1";shortTE="F";uid="6a7655e4-893c-41e7-b1be-006eb129e8bf"
VSBO01000027.1	RepeatMasker	Retroposon?	115393	115849	471	+	.	ID="SINE2-1_AP";Tend="1463";Tstart="953";shortTE="F";uid="de8029dd-9f8e-44e1-830d-ec4dbab00e33"
VSBO01000027.1	RepeatMasker	Retroposon?	2450111	2450552	2006	+	.	ID="RND-5_FAMILY-4364";Tend="1153";Tstart="697";shortTE="F";uid="77ef6e34-1ca9-4e03-bb36-9d6715992a85"
VSBO01000027.1	RepeatMasker	DNA/TcMar-m44?	1173368	1173566	672	+	.	ID="DNA4-9B_AP";Tend="183";Tstart="1";shortTE="F";uid="f9ebcea2-d711-49c6-967d-1edd846a2f17"
VSBO01000027.1	RepeatMasker	Unknown	246580	246771	1238	+	.	ID="RND-5_FAMILY-719";Tend="1105";Tstart="921";shortTE="F";uid="3e30bec8-04c3-410f-ac6b-ce37a1bef6a1"
VSBO01000027.1	RepeatMasker	Unknown	1745913	1746172	1956	+	.	ID="RND-1_FAMILY-158";Tend="1231";Tstart="974";shortTE="F";uid="0963d4a0-a34d-4c51-8570-4b6e627a90ae"
VSBO01000027.1	RepeatMasker	Unknown	264862	265147	1939	+	.	ID="RND-6_FAMILY-31008";Tend="1175";Tstart="879";shortTE="F";uid="5aa11aa3-b635-483b-a7c1-9e0e8d459680"
VSBO01000027.1	RepeatMasker	DNA/TcMar-m44?	1590868	1591037	745	+	.	ID="DNA4-9B_AP";Tend="183";Tstart="1";shortTE="F";uid="3e73d81e-a94b-4419-9b61-24dbe265463b"
VSBO01000027.1	RepeatMasker	Retroposon?	1714684	1715139	2191	+	.	ID="RND-5_FAMILY-4364";Tend="1150";Tstart="697";shortTE="F";uid="35168e6f-7097-408d-acde-57f8bb7be41c"
VSBO01000027.1	RepeatMasker	LINE/I-Jockey	753313	753442	404	+	.	ID="RND-5_FAMILY-3937";Tend="1365";Tstart="1225";shortTE="F";uid="05a92c13-6380-4950-9b01-013b38d316ef"
VSBO01000027.1	RepeatMasker	DNA	299670	299927	1076	+	.	ID="TTAA8_AP";Tend="272";Tstart="6";shortTE="F";uid="6e9c44a7-8821-4aba-b945-e5aea0253c95"
VSBO01000027.1	RepeatMasker	Unknown	278563	278820	1541	+	.	ID="RND-5_FAMILY-449";Tend="1280";Tstart="966";shortTE="F";uid="43319520-b62a-4cc4-900c-be476f9205ea"
VSBO01000027.1	RepeatMasker	DNA/Kolobok-E	356157	356748	1307	+	.	ID="RND-6_FAMILY-691";Tend="1500";Tstart="960";shortTE="F";uid="fb50b36f-a520-4992-a3d1-5ba733753d3b"
VSBO01000027.1	RepeatMasker	Unknown	407379	407995	3162	+	.	ID="RND-6_FAMILY-2670";Tend="1582";Tstart="984";shortTE="F";uid="2163b78a-f290-4e60-aeb8-548d76420a15"
VSBO01000027.1	RepeatMasker	DNA	1069500	1070264	2088	+	.	ID="DNA4-2_AP";Tend="766";Tstart="1";shortTE="F";uid="d357465c-e43b-43de-8e2f-815553878021"
VSBO01000027.1	RepeatMasker	DNA	1206766	1207126	1179	+	.	ID="TTAA4B_AP";Tend="430";Tstart="1";shortTE="F";uid="9a105115-2f0f-465e-9ea7-2e973a2a2a96"
VSBO01000027.1	RepeatMasker	Unknown	2467803	2467942	562	+	.	ID="RND-1_FAMILY-90";Tend="1147";Tstart="1001";shortTE="F";uid="f7713899-8e7c-4a32-ab60-1f6e8490349f"
VSBO01000027.1	RepeatMasker	DNA	350962	351807	935	+	.	ID="DNA4-2_AP";Tend="769";Tstart="1";shortTE="F";uid="321ce304-1e98-4617-88bb-c1ce110f1c60"
VSBO01000027.1	RepeatMasker	Retroposon?	1008893	1009673	690	+	.	ID="SINE2-1_AP";Tend="1749";Tstart="933";shortTE="F";uid="4a4ade9a-152a-4b2b-9363-532c0d04d0b4"
VSBO01000027.1	RepeatMasker	DNA/Ginger-2	952923	953262	677	+	.	ID="RND-6_FAMILY-4389";Tend="939";Tstart="578";shortTE="F";uid="0a454f21-0bea-49ea-a189-f1c97e20854b"
VSBO01000027.1	RepeatMasker	DNA/TcMar-m44	2452242	2453476	1107	+	.	ID="MARINER-3_AP";Tend="1782";Tstart="484";shortTE="F";uid="b2185523-8714-4006-b5cf-339fa5afbfe7"
VSBO01000027.1	RepeatMasker	DNA/hAT-hAT19	2457949	2458139	417	+	.	ID="HAT-N15_AP";Tend="188";Tstart="1";shortTE="F";uid="5a8a6191-8b27-43d0-b78a-9f822ffc7846"
VSBO01000027.1	RepeatMasker	DNA/MULE-MuDR	1247440	1248000	3483	+	.	ID="RND-6_FAMILY-3530";Tend="1679";Tstart="1125";shortTE="F";uid="4185c6a6-acfe-4c23-9aeb-486e72ea056e"
VSBO01000027.1	RepeatMasker	Unknown	1667006	1667325	2466	+	.	ID="RND-1_FAMILY-73";Tend="1742";Tstart="1409";shortTE="F";uid="e078f97a-cb01-45b0-aa5d-30b5d25fca4d"
VSBO01000027.1	RepeatMasker	DNA/Kolobok-E	1730865	1731108	587	+	.	ID="KOLOBOKE-2_AP";Tend="2116";Tstart="1870";shortTE="F";uid="73380c48-c1a5-4560-994a-80ffbae290b6"
VSBO01000027.1	RepeatMasker	Retroposon?	1614890	1617621	15192	+	.	ID="RND-1_FAMILY-81";Tend="2951";Tstart="91";shortTE="F";uid="11ef3dea-349d-45db-8097-736d1ab389b3"
VSBO01000027.1	RepeatMasker	DNA/hAT-Tip100	1414910	1415518	4168	+	.	ID="RND-6_FAMILY-9088";Tend="1546";Tstart="930";shortTE="F";uid="2bb8171e-b956-47f8-a5f7-0e2b3cb69ec7"
VSBO01000027.1	RepeatMasker	DNA/hAT-Charlie	1710409	1710619	616	+	.	ID="DNA8-34_AP";Tend="194";Tstart="1";shortTE="F";uid="92349904-6cb7-4142-8bc6-e0addc71485b"
VSBO01000027.1	RepeatMasker	DNA/hAT-Tip100	1631632	1631815	1140	+	.	ID="RND-1_FAMILY-67";Tend="1117";Tstart="928";shortTE="F";uid="a45c6aef-5c1f-4559-9ebb-aa388f750aa5"
VSBO01000027.1	RepeatMasker	DNA	1551173	1551452	459	+	.	ID="DNA4-2_AP";Tend="295";Tstart="1";shortTE="F";uid="09557ec0-47c6-4c04-8f52-1700d6f71f89"
VSBO01000027.1	RepeatMasker	DNA	999336	999478	555	+	.	ID="dna4-2b_ap";Tend="773";Tstart="626";shortTE="F";uid="73eba478-1b99-432a-b1fc-b7e714308dd7"
VSBO01000027.1	RepeatMasker	Retroposon?	612965	613168	472	+	.	ID="SINE2-1_AP";Tend="1770";Tstart="1584";shortTE="F";uid="76d92cc0-3e03-4e08-acd7-53e646328928"
VSBO01000027.1	RepeatMasker	DNA/hAT-hAT19	1145541	1146091	2263	+	.	ID="RND-5_FAMILY-537";Tend="1611";Tstart="1051";shortTE="F";uid="e914a4b7-7af4-4bc2-8643-b411b35e2a9e"
VSBO01000027.1	RepeatMasker	Unknown	1609649	1610090	646	+	.	ID="RND-4_FAMILY-447";TEgroup="ctg_27%7CRND-4_FAMILY-447%7C3";Tend="1509";Tstart="1152";shortTE="T";uid="86f3d66d-4074-4707-a4ee-b0f0d30e4a89"
VSBO01000027.1	RepeatMasker	DNA/hAT-hAT19	1819320	1819476	632	+	.	ID="DNA8-88_AP";Tend="139";Tstart="1";shortTE="F";uid="2a91550b-f1c7-4c5b-a1e3-e7fe1780c333"
VSBO01000027.1	RepeatMasker	DNA/Kolobok-E	2437905	2438124	495	+	.	ID="KOLOBOKE-2_AP";Tend="2016";Tstart="1813";shortTE="F";uid="b16d9552-eb5e-44c9-81b6-72f1a104dc5b"
VSBO01000027.1	RepeatMasker	Unknown	312388	312679	529	+	.	ID="RND-6_FAMILY-3793";Tend="1716";Tstart="1408";shortTE="F";uid="c1fb8d11-931a-4940-a353-34f48524f9ca"
VSBO01000027.1	RepeatMasker	Retroposon?	1808295	1809425	5616	+	.	ID="RND-1_FAMILY-28";Tend="2952";Tstart="1936";shortTE="F";uid="3a9228bc-d1bf-4b96-a7e3-2256e0adb97b"
VSBO01000027.1	RepeatMasker	DNA/MULE-MuDR	396227	396531	560	+	.	ID="RND-6_FAMILY-7943";Tend="882";Tstart="544";shortTE="F";uid="f234cc45-7a33-40bd-b1d3-af5daaa662bf"
VSBO01000027.1	RepeatMasker	Unknown	2330798	2330986	400	+	.	ID="RND-5_FAMILY-2551";Tend="1190";Tstart="1014";shortTE="F";uid="eab8c48c-0f67-4bea-88ec-e3fc1db8e454"
VSBO01000027.1	RepeatMasker	Unknown	1549156	1549270	597	+	.	ID="RND-1_FAMILY-155";Tend="1174";Tstart="1057";shortTE="F";uid="ae874882-52d0-41cd-a4fa-bb6fa0c00b49"
VSBO01000027.1	RepeatMasker	DNA	1374348	1374737	1474	+	.	ID="RND-1_FAMILY-16";Tend="1823";Tstart="1426";shortTE="F";uid="d5d95fd9-1284-4e9e-9b5f-f055a4f9a9b2"
VSBO01000027.1	RepeatMasker	RC/Helitron	1919526	1919693	517	+	.	ID="HELITRON-N7_PXU";Tend="155";Tstart="1";shortTE="F";uid="6fbd6ff5-d1b7-4123-bcbb-7ab7818d6a6c"
VSBO01000027.1	RepeatMasker	DNA	2382158	2382284	535	+	.	ID="DNA-TTAA-1_AP";Tend="405";Tstart="278";shortTE="F";uid="d933e4bc-86e9-4436-a7f9-fc4ae723ce16"
VSBO01000027.1	RepeatMasker	Retroposon?	1686973	1687418	1072	+	.	ID="SINE2-2_AP";Tend="463";Tstart="1";shortTE="F";uid="1ea70f66-3681-41fb-af8d-3367994d03c1"
VSBO01000027.1	RepeatMasker	DNA/hAT-hAT19	1534804	1534980	578	+	.	ID="DNA8-43_AP";Tend="867";Tstart="675";shortTE="F";uid="109b01b6-9229-44f2-8921-dd1fabf0f687"
VSBO01000027.1	RepeatMasker	DNA/hAT	3204	5162	14010	+	.	ID="RND-1_FAMILY-86";Tend="3280";Tstart="1315";shortTE="F";uid="f7be20b2-2ae5-4faf-a80a-201a374dfc2c"
VSBO01000027.1	RepeatMasker	Retroposon?	1602992	1603093	430	+	.	ID="RND-6_FAMILY-4279";Tend="874";Tstart="779";shortTE="F";uid="44a2e63b-e83c-4d42-b240-a677f35543e5"
VSBO01000027.1	RepeatMasker	DNA/hAT-hAT19	2389880	2390002	543	+	.	ID="DNA8-74_AP";Tend="123";Tstart="1";shortTE="F";uid="641e6804-50f9-4ade-8092-68d597c8b6ab"
VSBO01000027.1	RepeatMasker	DNA/hAT-hAT19	2308989	2309154	532	+	.	ID="DNA8-78_AP";Tend="265";Tstart="76";shortTE="F";uid="6cb78442-48c3-4c85-bc99-738802c6e3d7"
VSBO01000027.1	RepeatMasker	Unknown	735644	735832	836	+	.	ID="RND-6_FAMILY-1138";Tend="1239";Tstart="1047";shortTE="F";uid="6b2357ac-b4a1-43eb-847b-33e0d612a3c1"
VSBO01000027.1	RepeatMasker	DNA/hAT-Charlie	1128398	1128719	1157	+	.	ID="DNA8-33_AP";Tend="328";Tstart="1";shortTE="F";uid="7dac6963-825b-4651-b30b-a0c58cb25acf"
VSBO01000027.1	RepeatMasker	LINE/L2	1665029	1665589	1262	+	.	ID="RND-6_FAMILY-965";TEgroup="ctg_27%7CRND-6_FAMILY-965%7C1";Tend="1461";Tstart="1034";shortTE="F";uid="cef2c2cd-b0a0-4315-8096-09f3709e98c4"
VSBO01000027.1	RepeatMasker	Unknown	2330360	2330561	574	+	.	ID="RND-5_FAMILY-2551";Tend="1257";Tstart="1035";shortTE="F";uid="59b5e96d-b7d5-451c-9be6-1156cd78ed44"
VSBO01000027.1	RepeatMasker	DNA/hAT-Tip100	2525249	2525394	621	+	.	ID="RND-5_FAMILY-17";Tend="1644";Tstart="1495";shortTE="F";uid="3fc0fff6-f0d7-4499-9d48-fa7ae5919f22"
VSBO01000027.1	RepeatMasker	DNA/Kolobok-E	1343232	1343415	403	+	.	ID="KOLOBOKE-2_AP";Tend="1334";Tstart="1118";shortTE="F";uid="03fcfbf3-9e0a-483a-85ea-362a33b0ef79"
VSBO01000027.1	RepeatMasker	DNA/hAT-hAT19	1544794	1545044	1153	+	.	ID="DNA8-80_AP";Tend="675";Tstart="401";shortTE="F";uid="0fffd913-b418-4f65-9b81-13b8329362d5"
VSBO01000027.1	RepeatMasker	DNA/Kolobok-T2	374283	374446	450	+	.	ID="REP-4_PBA";Tend="650";Tstart="512";shortTE="F";uid="8cfc7ad0-a326-40fb-8c19-2db153de5c43"
VSBO01000027.1	RepeatMasker	DNA	1380562	1380849	505	+	.	ID="ttaa2c_ap";Tend="323";Tstart="36";shortTE="F";uid="9f8e1055-b669-4d8f-aa85-bb9436bbb63e"
VSBO01000027.1	RepeatMasker	LINE/CR1	1793160	1793355	1322	+	.	ID="RND-6_FAMILY-4193";Tend="1161";Tstart="948";shortTE="F";uid="3a47b3e7-6f83-42ac-91e7-16f949873481"
VSBO01000027.1	RepeatMasker	Retroposon?	825915	826366	526	+	.	ID="SINE2-1_AP";Tend="1306";Tstart="888";shortTE="F";uid="c771b297-6071-404f-9bf7-6037b977fe06"
VSBO01000027.1	RepeatMasker	DNA	1049765	1049966	664	+	.	ID="RND-5_FAMILY-4713";Tend="1098";Tstart="915";shortTE="F";uid="348de2f0-a2de-4a1b-8c81-0e9b2cf6ec27"
VSBO01000027.1	RepeatMasker	DNA	257525	258205	870	+	.	ID="DNAX-2_AP";TEgroup="ctg_27%7CDNAX-2_AP%7C1";Tend="309";Tstart="28";shortTE="F";uid="31895c8f-cc67-4db7-9f6e-94716bf68e6d"
VSBO01000027.1	RepeatMasker	DNA/hAT	1607624	1608117	3193	+	.	ID="RND-5_FAMILY-1524";Tend="1475";Tstart="957";shortTE="F";uid="511cee47-afd3-466a-9f73-305848653dee"
VSBO01000027.1	RepeatMasker	DNA	2205373	2206020	698	+	.	ID="DNA4-2_AP";TEgroup="ctg_27%7CDNA4-2_AP%7C1";Tend="765";Tstart="3";shortTE="F";uid="4b85b6e7-c6c6-47d5-ae61-ecb654a71e67"
VSBO01000027.1	RepeatMasker	DNA/Sola-1	758912	759477	3494	+	.	ID="RND-6_FAMILY-4678";Tend="1516";Tstart="955";shortTE="F";uid="7a9b69ef-1800-4a73-906e-58a63941bb9a"
VSBO01000027.1	RepeatMasker	Retroposon?	732872	732980	408	+	.	ID="SINE2-2_AP";Tend="117";Tstart="1";shortTE="F";uid="e1059daa-e765-48e6-be5f-3a00f805f468"
VSBO01000027.1	RepeatMasker	DNA/MULE-MuDR	2441832	2442428	3928	+	.	ID="RND-6_FAMILY-622";Tend="1454";Tstart="865";shortTE="F";uid="b54b9cb8-15ca-4f90-b454-66dabbbe6e85"
VSBO01000027.1	RepeatMasker	DNA/hAT-Ac	680183	680330	430	+	.	ID="RND-5_FAMILY-3935";Tend="940";Tstart="779";shortTE="F";uid="9764375a-b399-441f-882e-1af072db54ab"
VSBO01000027.1	RepeatMasker	Unknown	2172167	2172365	1065	+	.	ID="RND-5_FAMILY-4269";Tend="1122";Tstart="923";shortTE="F";uid="004586fe-791e-4a62-bcdd-5f21aeb731b5"
VSBO01000027.1	RepeatMasker	Unknown	1614500	1614890	3040	+	.	ID="RND-5_FAMILY-2839";Tend="957";Tstart="569";shortTE="F";uid="092dd0b6-4e3c-4470-831a-f97db9eaacfc"
VSBO01000027.1	RepeatMasker	DNA/Kolobok-T2	826370	826858	735	+	.	ID="KOLOBOK-3_AP";Tend="4309";Tstart="3821";shortTE="F";uid="b1b8792b-47f9-4eb3-83db-b5f1649291e1"
VSBO01000027.1	RepeatMasker	DNA	2151460	2151990	605	+	.	ID="DNA4-3_AP";Tend="629";Tstart="3";shortTE="F";uid="c11a0022-a14f-457d-a9be-0a8ec8f544a1"
VSBO01000027.1	RepeatMasker	DNA	1717991	1718093	649	+	.	ID="DNA8-29_AP";Tend="98";Tstart="1";shortTE="F";uid="b91fb67d-ccce-493e-b182-20ce5765a7fd"
VSBO01000027.1	RepeatMasker	Unknown	1593712	1594028	1951	+	.	ID="RND-4_FAMILY-447";Tend="1514";Tstart="1202";shortTE="F";uid="6ae8491e-49d5-418b-b568-1e5cd583e676"
VSBO01000027.1	RepeatMasker	DNA/hAT-Ac	249247	249582	1051	+	.	ID="RND-6_FAMILY-50";Tend="1077";Tstart="813";shortTE="F";uid="2cfa1b08-f1f0-4356-8e87-96e54e759ced"
VSBO01000027.1	RepeatMasker	DNA	579530	579741	473	+	.	ID="ttaa4c_ap";Tend="370";Tstart="168";shortTE="F";uid="4e31558d-3e71-4d98-852a-479465d0570d"
VSBO01000027.1	RepeatMasker	DNA/Ginger-1	657141	657309	424	+	.	ID="GINGER1-1_AP";Tend="4374";Tstart="4209";shortTE="F";uid="4dcb0d4a-bac7-4a34-9116-2af420acdfd7"
VSBO01000027.1	RepeatMasker	DNA/Kolobok-E	1020950	1021222	725	+	.	ID="RND-6_FAMILY-691";Tend="1296";Tstart="1008";shortTE="F";uid="17baaa88-810a-45f4-ac1c-2fc612eb7c5c"
VSBO01000027.1	RepeatMasker	DNA	308781	309040	1093	+	.	ID="TTAA2C_AP";Tend="284";Tstart="1";shortTE="F";uid="30cd7837-eec0-4c9b-8d36-36728a90b17e"
VSBO01000027.1	RepeatMasker	DNA/hAT-hAT19	804330	804851	1164	+	.	ID="RND-5_FAMILY-802";Tend="1515";Tstart="924";shortTE="F";uid="3800e1f4-56c2-4700-bd26-ed4bebc162c3"
VSBO01000027.1	RepeatMasker	DNA	1235809	1236079	453	+	.	ID="ttaa3c_ap";Tend="414";Tstart="172";shortTE="F";uid="24ac7b87-d68c-4bd8-aea1-4a8668100f72"
VSBO01000027.1	RepeatMasker	DNA	1239564	1240086	1193	+	.	ID="DNA4-2_AP";Tend="732";Tstart="134";shortTE="F";uid="d864d171-f59c-4a5b-a9c1-a7625ae1ebf1"
VSBO01000027.1	RepeatMasker	DNA	678061	678517	2728	+	.	ID="TTAA3_AP";Tend="429";Tstart="1";shortTE="F";uid="ab073413-7982-4bee-8ba0-e64e6014fb0e"
VSBO01000027.1	RepeatMasker	DNA	2231667	2231849	561	+	.	ID="TTAA2D_AP";Tend="187";Tstart="2";shortTE="F";uid="c09e1dbc-6d65-4ae9-b29e-8986ae58fdc6"
VSBO01000027.1	RepeatMasker	Retroposon?	582133	582304	405	+	.	ID="SINE2-2_AP";Tend="182";Tstart="1";shortTE="F";uid="1ba2bc9e-d380-4199-ac0f-7be97f9d3fc1"
VSBO01000027.1	RepeatMasker	DNA/hAT-Charlie	687330	687432	688	+	.	ID="DNA8-55_AP";Tend="106";Tstart="1";shortTE="F";uid="43589d01-737d-4bfe-8436-cd6a6020fe04"
VSBO01000027.1	RepeatMasker	Retroposon?	1245884	1246435	557	+	.	ID="SINE2-1_AP";Tend="1750";Tstart="1156";shortTE="F";uid="b95c3af0-2ed3-4e37-9e6b-708229362a86"
VSBO01000027.1	RepeatMasker	Retroposon?	106300	106626	438	+	.	ID="SINE2-1_AP";Tend="1174";Tstart="851";shortTE="F";uid="da8fcc42-bf08-4b57-8fb2-d5ad31cc2e31"
VSBO01000027.1	RepeatMasker	Unknown	1508147	1510028	14748	+	.	ID="RND-1_FAMILY-10";Tend="1925";Tstart="1";shortTE="F";uid="a058b208-be3b-44fc-8438-ddc200e9bb05"
VSBO01000027.1	RepeatMasker	DNA	194394	194775	461	+	.	ID="ttaa2c_ap";Tend="422";Tstart="14";shortTE="F";uid="73d73d07-cc4d-42c3-9fab-4c16f1b10eba"
VSBO01000027.1	RepeatMasker	DNA/hAT-Charlie	2438298	2438456	629	+	.	ID="RND-6_FAMILY-675";Tend="1570";Tstart="1433";shortTE="F";uid="acf93619-d3f2-4c0b-84e5-8124ef9d6d00"
VSBO01000027.1	RepeatMasker	DNA/MULE-MuDR	1381651	1381867	1325	+	.	ID="RND-6_FAMILY-622";Tend="1356";Tstart="1142";shortTE="F";uid="c4ece7c3-c84c-4c9c-90af-492abd4480d9"
VSBO01000027.1	RepeatMasker	DNA	2344129	2344349	952	+	.	ID="ttaa3b_ap";Tend="215";Tstart="1";shortTE="F";uid="ab88aefe-0f38-4157-b0d6-e7f49fc364e2"
VSBO01000027.1	RepeatMasker	DNA/hAT-hAT19	2096500	2096693	944	+	.	ID="DNA8-88_AP";Tend="447";Tstart="261";shortTE="F";uid="a75b7e52-d9cd-4585-817b-00c952b90e71"
VSBO01000027.1	RepeatMasker	DNA/Kolobok-E	2151991	2152100	426	+	.	ID="RND-6_FAMILY-691";Tend="1593";Tstart="1072";shortTE="F";uid="f4eb79e6-085c-4bef-ba8a-cf0c56d760f8"
VSBO01000027.1	RepeatMasker	Unknown	2393449	2394501	2100	+	.	ID="RND-5_FAMILY-11699";TEgroup="ctg_27%7CRND-5_FAMILY-11699%7C1";Tend="1436";Tstart="583";shortTE="F";uid="5da7542c-c1ab-4c04-b002-cbf10b898676"
VSBO01000027.1	RepeatMasker	DNA/Kolobok-E	1360065	1360281	517	+	.	ID="KOLOBOKE-2_AP";Tend="1364";Tstart="1119";shortTE="F";uid="2f80b5ce-0d7c-4d8d-afeb-1e32266c298e"
VSBO01000027.1	RepeatMasker	DNA	2035633	2036160	778	+	.	ID="dna4-1_ap";Tend="823";Tstart="292";shortTE="F";uid="3acec8e6-ba9a-4dcf-ab67-eb76f07f9202"
VSBO01000027.1	RepeatMasker	Unknown	246781	247610	6104	+	.	ID="RND-5_FAMILY-1304";Tend="1586";Tstart="745";shortTE="F";uid="08e50df8-5839-4708-8402-38a0474b9234"
VSBO01000027.1	RepeatMasker	DNA/hAT-hAT19	1533741	1533844	469	+	.	ID="DNA8-43_AP";Tend="123";Tstart="1";shortTE="F";uid="e3794330-f68a-42da-90e5-a8718afedba7"
VSBO01000027.1	RepeatMasker	DNA/Ginger-2	954959	955477	820	+	.	ID="RND-6_FAMILY-4389";Tend="1121";Tstart="578";shortTE="F";uid="9d300852-0269-4eb9-a310-9c09dcaf1dc1"
VSBO01000027.1	RepeatMasker	Retroposon?	1612454	1612564	712	+	.	ID="RND-5_FAMILY-5927";Tend="1280";Tstart="1179";shortTE="F";uid="cb0bfbec-d5c2-49d4-b30b-a4fb6368ce8b"
VSBO01000027.1	RepeatMasker	DNA	401225	401414	469	+	.	ID="ttaa2c_ap";Tend="197";Tstart="17";shortTE="F";uid="e71f0604-eae6-4523-9c36-36955d1ca07f"
VSBO01000027.1	RepeatMasker	Unknown	232331	232504	702	+	.	ID="RND-4_FAMILY-451";Tend="1114";Tstart="948";shortTE="F";uid="ff92a10d-f92d-4e66-bc81-5407fd4a8f83"
VSBO01000027.1	RepeatMasker	DNA	1802199	1802547	1515	+	.	ID="TTAA3_AP";TEgroup="ctg_27%7CTTAA3_AP%7C1";Tend="429";Tstart="6";shortTE="F";uid="480da41d-9cff-46c4-9990-2bb0737e6927"
VSBO01000027.1	RepeatMasker	DNA	1427071	1427673	633	+	.	ID="DNA4-2_AP";Tend="560";Tstart="1";shortTE="F";uid="c58494e0-b025-403b-839f-14c914663862"
VSBO01000027.1	RepeatMasker	Unknown	1239068	1239550	831	+	.	ID="RND-4_FAMILY-1374";Tend="1409";Tstart="920";shortTE="F";uid="26b0bcd5-fc01-4099-b54d-323a9372a517"
VSBO01000027.1	RepeatMasker	Retroposon?	2271862	2272463	937	+	.	ID="SINE2-1_AP";Tend="1770";Tstart="1023";shortTE="F";uid="047ffe5e-654a-4eb6-aee6-c26b29fb4d28"
VSBO01000027.1	RepeatMasker	DNA	1718610	1719069	2052	+	.	ID="DNA8-29_AP";Tend="767";Tstart="311";shortTE="F";uid="d06e9eb8-1815-421a-b6ca-6e596da058e6"
VSBO01000027.1	RepeatMasker	DNA	858131	858364	1282	+	.	ID="dna-ttaa-1_ap";Tend="423";Tstart="189";shortTE="F";uid="0258d900-31a7-4e71-b5cf-7337a79ee1cd"
VSBO01000027.1	RepeatMasker	DNA/Ginger-1	1313630	1313822	621	+	.	ID="GINGER1-1_AP";Tend="3407";Tstart="3177";shortTE="F";uid="527ed227-df15-4876-8c06-b315f887d22b"
VSBO01000027.1	RepeatMasker	DNA	1889840	1890090	784	+	.	ID="TTAA22_AP";Tend="253";Tstart="5";shortTE="F";uid="27c98b4b-f846-4f3f-a383-b02501609da5"
VSBO01000027.1	RepeatMasker	DNA/hAT-Tip100	1102597	1102765	942	+	.	ID="DNA8-113_AP";Tend="176";Tstart="1";shortTE="F";uid="e5e549f2-4251-4df0-83ff-775abb449ab8"
VSBO01000027.1	RepeatMasker	Unknown	2249599	2249733	603	+	.	ID="RND-5_FAMILY-2551";Tend="1589";Tstart="1455";shortTE="F";uid="775a6b30-7fa0-4ae4-83ad-e38642610581"
VSBO01000027.1	RepeatMasker	Unknown	2124046	2124466	1113	+	.	ID="RND-5_FAMILY-719";Tend="1330";Tstart="923";shortTE="F";uid="9e3c2e2f-a1a7-45ed-ad4f-ec165d7182a7"
VSBO01000027.1	RepeatMasker	DNA	1998163	1998594	2835	+	.	ID="TTAA7_AP";Tend="434";Tstart="1";shortTE="F";uid="fa09cf44-dc55-4a3b-9171-f03098121a60"
VSBO01000027.1	RepeatMasker	DNA	2035466	2035656	571	+	.	ID="dna4-2_ap";Tend="227";Tstart="34";shortTE="F";uid="23f2cc2e-02a2-4c77-ab95-3c82675ed947"
VSBO01000027.1	RepeatMasker	Retroposon?	1720035	1720411	2032	+	.	ID="RND-5_FAMILY-4364";Tend="1106";Tstart="698";shortTE="F";uid="7b251618-5f47-4a53-8097-e0c972981c66"
VSBO01000027.1	RepeatMasker	Retroposon?	65634	65765	526	+	.	ID="SINE2-1_AP";Tend="1760";Tstart="1627";shortTE="F";uid="96b6228a-32e0-419d-83fb-5b2c93bcac0f"
VSBO01000027.1	RepeatMasker	DNA	1188085	1188529	1012	+	.	ID="TTAA2D_AP";Tend="431";Tstart="1";shortTE="F";uid="abaf111f-1893-4c9d-8f7d-71aa71c9d167"
VSBO01000027.1	RepeatMasker	DNA/TcMar-Mariner	1870600	1871637	939	+	.	ID="mariner-61_lmi";Tend="1234";Tstart="201";shortTE="F";uid="eed3b2e7-0e92-4ad4-b54f-4ace54898237"
VSBO01000027.1	RepeatMasker	DNA/hAT-Tip100	783644	783807	953	+	.	ID="RND-5_FAMILY-376";Tend="1130";Tstart="948";shortTE="F";uid="06948d03-c2e1-41f6-b066-1e9b377e2a4f"
VSBO01000027.1	RepeatMasker	DNA/hAT-hAT19	357668	357816	800	+	.	ID="DNA8-80_AP";Tend="848";Tstart="699";shortTE="F";uid="a6e5240a-f82b-4275-b6ce-741cea42a5f9"
VSBO01000027.1	RepeatMasker	DNA	1747029	1747233	765	+	.	ID="TTAAC_AP";TEgroup="ctg_27%7CTTAAC_AP%7C1";Tend="438";Tstart="1";shortTE="F";uid="3f61767f-ab8b-4fd3-97d0-6512e36c5f71"
VSBO01000027.1	RepeatMasker	Unknown	955469	956064	3422	+	.	ID="RND-6_FAMILY-2670";Tend="1548";Tstart="937";shortTE="F";uid="be0d6a7e-3f59-4bdd-ba15-b957a11e7310"
VSBO01000027.1	RepeatMasker	DNA/hAT-Tip100	243312	243523	1316	+	.	ID="RND-6_FAMILY-15573";Tend="1808";Tstart="1601";shortTE="F";uid="64a739fa-ec5c-43c2-aef2-115f378fef0b"
VSBO01000027.1	RepeatMasker	DNA	1178038	1178777	1878	+	.	ID="DNA4-2_AP";Tend="756";Tstart="27";shortTE="F";uid="878a7aa0-fc25-483e-af8c-ad12791528e6"
VSBO01000027.1	RepeatMasker	DNA/Ginger-2	1178815	1179779	645	+	.	ID="RND-6_FAMILY-2708";TEgroup="ctg_27%7CRND-6_FAMILY-2708%7C1";Tend="1858";Tstart="931";shortTE="F";uid="3f60e158-95d9-4215-868a-4da27dee7d72"
VSBO01000027.1	RepeatMasker	Unknown	734190	734323	678	+	.	ID="RND-5_FAMILY-6544";Tend="813";Tstart="694";shortTE="F";uid="5135981d-95b9-403e-a1b3-9bd2f66bf8e3"
VSBO01000027.1	RepeatMasker	DNA/TcMar-Tc1	639430	639804	1897	+	.	ID="RND-6_FAMILY-169";Tend="1345";Tstart="971";shortTE="F";uid="7f22151c-2504-4ee4-8700-8449fa0a80e1"
VSBO01000027.1	RepeatMasker	DNA/Kolobok-E	1503729	1504051	1771	+	.	ID="RND-6_FAMILY-691";Tend="1195";Tstart="897";shortTE="F";uid="9d30f386-82cc-49a7-98d5-94590e5e1b29"
VSBO01000027.1	RepeatMasker	Unknown	589264	589559	457	+	.	ID="RND-5_FAMILY-2551";Tend="1240";Tstart="963";shortTE="F";uid="40106ddd-342d-4cea-a4e8-3a52f8992d1a"
VSBO01000027.1	RepeatMasker	Unknown	329108	329404	2130	+	.	ID="RND-6_FAMILY-475";Tend="968";Tstart="686";shortTE="F";uid="2080e57c-2089-41ab-b513-e3a4e9d3ffb2"
VSBO01000027.1	RepeatMasker	DNA/Ginger-1	1317653	1317909	533	+	.	ID="GINGER1-1_AP";Tend="3512";Tstart="3266";shortTE="F";uid="9f72a474-696e-49d4-baf9-862a6e9882b4"
VSBO01000027.1	RepeatMasker	Unknown	1099533	1099641	492	+	.	ID="RND-1_FAMILY-78";Tend="988";Tstart="885";shortTE="F";uid="2fc520d3-f40b-465e-bd65-7e80e8a49386"
VSBO01000027.1	RepeatMasker	DNA/Ginger-2	2384647	2385155	3804	+	.	ID="GINGER2-N2_AP";Tend="1692";Tstart="1178";shortTE="F";uid="9ccfef6f-ee34-4c07-9840-139406d9a18b"
VSBO01000027.1	RepeatMasker	DNA/Ginger-2	1842682	1842876	484	+	.	ID="RND-6_FAMILY-2708";Tend="1736";Tstart="1522";shortTE="F";uid="43cf7933-3610-42d5-907e-349a3e69efd2"
VSBO01000027.1	RepeatMasker	DNA/Merlin	252953	253174	673	+	.	ID="HALYOMORPHA_HALYS-6_FAMILY-1715";Tend="231";Tstart="12";shortTE="F";uid="bfed866b-d216-46eb-86f5-2fbc9ea3ad8e"
VSBO01000027.1	RepeatMasker	Unknown	1688789	1689060	1077	+	.	ID="RND-6_FAMILY-414";Tend="1249";Tstart="957";shortTE="F";uid="acdbc000-21b7-4b75-9c63-86489222a40f"
VSBO01000027.1	RepeatMasker	DNA/hAT-Blackjack	2073844	2073957	479	+	.	ID="HAT-4_PBA";Tend="6020";Tstart="5906";shortTE="F";uid="455b64ee-ff45-4c84-a866-aa45335d74b4"
VSBO01000027.1	RepeatMasker	DNA	618715	619444	1866	+	.	ID="DNA4-2_AP";Tend="769";Tstart="1";shortTE="F";uid="5cd93f51-7b03-4fcc-b468-9ae69c0a1b3b"
VSBO01000027.1	RepeatMasker	DNA	766467	766924	800	+	.	ID="TTAA2D_AP";Tend="430";Tstart="2";shortTE="F";uid="32ac9954-26ed-41c2-8730-68eebd6d6947"
VSBO01000027.1	RepeatMasker	DNA/hAT-hAT19	1762699	1762807	538	+	.	ID="RND-6_FAMILY-2240";Tend="416";Tstart="310";shortTE="F";uid="487efb09-8bb8-4bbb-b258-3b02bd8957a8"
VSBO01000027.1	RepeatMasker	DNA	1684541	1684767	430	+	.	ID="ttaa2c_ap";Tend="259";Tstart="24";shortTE="F";uid="39aa5abb-cf4c-413c-a207-99beaaa70f30"
VSBO01000027.1	RepeatMasker	RC/Helitron	576163	576498	1748	+	.	ID="RND-5_FAMILY-7141";Tend="1308";Tstart="932";shortTE="F";uid="cf36dd51-fc6c-450b-8521-705052fc5eda"
VSBO01000027.1	RepeatMasker	Unknown	393702	393889	737	+	.	ID="RND-6_FAMILY-2670";Tend="1441";Tstart="1228";shortTE="F";uid="0f36d0e2-fa3c-4f43-995c-4f3ea67756c7"
VSBO01000027.1	RepeatMasker	DNA/hAT-hAT19	1872925	1873317	1512	+	.	ID="HAT-N6B_AP";Tend="407";Tstart="2";shortTE="F";uid="b4ae1396-e8af-4210-bd9f-dfa115afed28"
VSBO01000027.1	RepeatMasker	DNA/Kolobok-E	1314445	1314654	594	+	.	ID="KOLOBOKE-3_AP";Tend="5303";Tstart="5095";shortTE="F";uid="90641923-5c3d-4dad-99ad-1ba59f93bd92"
VSBO01000027.1	RepeatMasker	DNA/hAT	1667314	1667641	2508	+	.	ID="RND-1_FAMILY-97";Tend="3188";Tstart="2861";shortTE="F";uid="d443f83c-7dc2-470b-b161-ff9032df1bca"
VSBO01000027.1	RepeatMasker	DNA/MULE-MuDR	412618	412985	1949	+	.	ID="rnd-6_family-9121";Tend="1230";Tstart="700";shortTE="F";uid="2e6bcd8b-806b-4118-b108-543d4d138b1b"
VSBO01000027.1	RepeatMasker	DNA/hAT-hAT19	2062185	2062353	415	+	.	ID="HAT-N7_AP";Tend="163";Tstart="1";shortTE="F";uid="702b6b91-dd28-4489-a1a3-3c3a523b8482"
VSBO01000027.1	RepeatMasker	Retroposon?	2448261	2448800	453	+	.	ID="SINE2-1_AP";Tend="1748";Tstart="1201";shortTE="F";uid="cd4d55d2-0b6a-49c1-9902-dd3579cd2501"
VSBO01000027.1	RepeatMasker	DNA/hAT	1261032	1261284	850	+	.	ID="RND-5_FAMILY-203";Tend="1586";Tstart="1350";shortTE="F";uid="10148706-eb90-4851-ae17-89aa9c25f893"
VSBO01000027.1	RepeatMasker	DNA/Ginger-1	1398870	1399066	531	+	.	ID="GINGER1-1_AP";Tend="3381";Tstart="3154";shortTE="F";uid="3df56d11-dd66-4096-af4f-94a917f92da6"
VSBO01000027.1	RepeatMasker	DNA/hAT-hAT19	674796	675033	611	+	.	ID="DNA8-95_AP";Tend="213";Tstart="1";shortTE="F";uid="0af7ec88-83b7-40cd-862a-7478a312e35e"
VSBO01000027.1	RepeatMasker	DNA/hAT-hAT19	1819695	1819856	1024	+	.	ID="DNA8-88_AP";Tend="620";Tstart="459";shortTE="F";uid="8567eaa5-6fc4-4857-917c-ab54674598de"
VSBO01000027.1	RepeatMasker	DNA/hAT-Tip100	301568	302941	7803	+	.	ID="RND-6_FAMILY-887";Tend="1774";Tstart="494";shortTE="F";uid="bcd1d845-e7da-4213-9f01-b07c37e13012"
VSBO01000027.1	RepeatMasker	Unknown	2394497	2394713	1357	+	.	ID="RND-1_FAMILY-158";Tend="1254";Tstart="1045";shortTE="F";uid="5b29b2e9-15fc-4501-a1c8-ad3b0beb2a2f"
VSBO01000027.1	RepeatMasker	Retroposon?	1285681	1285925	524	+	.	ID="SINE2-2_AP";Tend="271";Tstart="11";shortTE="F";uid="7ad800a8-44df-4f72-a283-21c7d797209a"
VSBO01000027.1	RepeatMasker	DNA/hAT-hAT19	432960	433604	3914	+	.	ID="RND-5_FAMILY-802";Tend="1531";Tstart="905";shortTE="F";uid="2694ee50-a8ab-45ab-9d33-c86243dbf672"
VSBO01000027.1	RepeatMasker	DNA	2462041	2462177	449	+	.	ID="TTAA2D_AP";Tend="427";Tstart="302";shortTE="F";uid="6eb45a58-4452-411f-8dcd-d9b44ff8c28a"
VSBO01000027.1	RepeatMasker	DNA/Kolobok-E	1357492	1357700	490	+	.	ID="KOLOBOKE-2_AP";Tend="1334";Tstart="1122";shortTE="F";uid="53d7b60e-f04e-4c44-a595-4e029d315243"
VSBO01000027.1	RepeatMasker	Retroposon?	1827774	1827917	410	+	.	ID="SINE2-2_AP";Tend="1986";Tstart="1852";shortTE="F";uid="0fa473b3-95eb-4051-96f7-65b8a4bcbba0"
VSBO01000027.1	RepeatMasker	DNA/TcMar-Tigger	605245	605425	664	+	.	ID="rnd-5_family-253";Tend="1082";Tstart="931";shortTE="F";uid="0c4cd73b-751d-4f0b-b96a-a484ff18311e"
VSBO01000027.1	RepeatMasker	DNA/hAT-Charlie	151204	151374	853	+	.	ID="DNA8-34_AP";Tend="191";Tstart="1";shortTE="F";uid="c1ae5ed7-b1ec-47d7-9183-905214327556"
VSBO01000027.1	RepeatMasker	DNA/Kolobok-E	271095	271591	979	+	.	ID="RND-6_FAMILY-691";Tend="1499";Tstart="903";shortTE="F";uid="05aa141e-cae6-4c76-8bed-8dbc73b91dca"
VSBO01000027.1	RepeatMasker	DNA/Kolobok-E	617045	617253	462	+	.	ID="KOLOBOKE-2_AP";Tend="1356";Tstart="1134";shortTE="F";uid="bd86a0da-170c-41c8-805c-8dd1dd68c3ac"
VSBO01000027.1	RepeatMasker	DNA	952074	952387	2342	+	.	ID="RND-1_FAMILY-105";Tend="841";Tstart="536";shortTE="F";uid="be71fdf8-84a4-4613-8e4c-9a0cd519b71a"
VSBO01000027.1	RepeatMasker	DNA/hAT-hAT19	226348	226493	678	+	.	ID="DNA8-88_AP";Tend="620";Tstart="489";shortTE="F";uid="079c5d44-a0e1-4ec5-b532-989a7032cf9a"
VSBO01000027.1	RepeatMasker	Retroposon?	322071	322562	514	+	.	ID="SINE2-1_AP";Tend="1426";Tstart="1011";shortTE="F";uid="27b537ab-2606-4807-b520-e709f9f547dd"
VSBO01000027.1	RepeatMasker	Unknown	1081819	1082079	1868	+	.	ID="RND-1_FAMILY-158";Tend="1237";Tstart="974";shortTE="F";uid="a29fb33a-64d6-4cf1-93cb-87dd8032babe"
VSBO01000027.1	RepeatMasker	DNA/Kolobok-E	52547	53067	542	+	.	ID="RND-6_FAMILY-691";Tend="1434";Tstart="890";shortTE="F";uid="69fdf3c7-cb3c-429a-912c-b9c48a76e99c"
VSBO01000027.1	RepeatMasker	DNA/hAT-hAT19	2367245	2367594	1005	+	.	ID="HAT-N7_AP";Tend="373";Tstart="1";shortTE="F";uid="84ee36d8-ea95-40af-899b-8e544b1dba5c"
VSBO01000027.1	RepeatMasker	Unknown	2049122	2049226	538	+	.	ID="RND-5_FAMILY-719";Tend="1135";Tstart="1029";shortTE="F";uid="24fdc91f-6658-424a-9161-12da251a9670"
VSBO01000027.1	RepeatMasker	DNA	262398	262565	419	+	.	ID="DNA-TTAA-1_AP";Tend="400";Tstart="238";shortTE="F";uid="61ec1644-4976-45e9-aa36-d32780ba10c1"
VSBO01000027.1	RepeatMasker	Unknown	762284	762734	1082	+	.	ID="RND-4_FAMILY-447";TEgroup="ctg_27%7CRND-4_FAMILY-447%7C1";Tend="1508";Tstart="1293";shortTE="F";uid="7b3024eb-a457-4971-b21a-23932aaff5e8"
VSBO01000027.1	RepeatMasker	DNA/hAT-Tip100	164239	164391	410	+	.	ID="RND-5_FAMILY-2747";Tend="1171";Tstart="999";shortTE="F";uid="a5c289b9-884a-4452-85c2-996e0da13346"
VSBO01000027.1	RepeatMasker	Unknown	1961825	1962028	1144	+	.	ID="RND-1_FAMILY-155";Tend="1173";Tstart="966";shortTE="F";uid="599c6824-005a-4526-a7d4-015df0534b71"
VSBO01000027.1	RepeatMasker	DNA	1439612	1440024	608	+	.	ID="TTAA22_AP";Tend="390";Tstart="13";shortTE="F";uid="bf62eb0e-796c-4ff2-9a8f-be83fd8f289a"
VSBO01000027.1	RepeatMasker	DNA	1331770	1332023	449	+	.	ID="DNA4-2_AP";Tend="305";Tstart="3";shortTE="F";uid="48ba1d7d-5bd6-42b6-b395-f58aa6c383b7"
VSBO01000027.1	RepeatMasker	Retroposon?	573334	573452	400	+	.	ID="SINE2-2_AP";Tend="117";Tstart="1";shortTE="F";uid="8502d0d6-d128-4f37-8cef-2735f54dbc4b"
VSBO01000027.1	RepeatMasker	Unknown	1720547	1720780	739	+	.	ID="RND-4_FAMILY-447";Tend="1390";Tstart="1151";shortTE="F";uid="9c65d5ac-86ab-4763-a146-92d428ac9b11"
VSBO01000027.1	RepeatMasker	Retroposon?	770973	771111	593	+	.	ID="SINE2-1_AP";Tend="1444";Tstart="944";shortTE="F";uid="a1cd4c95-3df6-436a-bf18-5668047271c8"
VSBO01000027.1	RepeatMasker	Retroposon?	1399036	1399473	2004	+	.	ID="RND-5_FAMILY-4364";Tend="1155";Tstart="697";shortTE="F";uid="7aff1fd9-30f4-43f7-9f1c-9f9b2641744d"
VSBO01000027.1	RepeatMasker	DNA	824557	824851	1140	+	.	ID="DNA4-2_AP";Tend="769";Tstart="474";shortTE="F";uid="ced02d33-ac76-414a-9492-ffe6451f8bfa"
VSBO01000027.1	RepeatMasker	DNA	1184913	1185201	649	+	.	ID="TTAA18_AP";Tend="276";Tstart="1";shortTE="F";uid="49bd87de-a7ec-4da6-95f7-0c0f3a7c3bdb"
VSBO01000027.1	RepeatMasker	DNA/TcMar-Tc1	185683	186112	2427	+	.	ID="RND-6_FAMILY-3988";Tend="1382";Tstart="952";shortTE="F";uid="c062738e-51b0-4026-aa34-ff3658dbc276"
VSBO01000027.1	RepeatMasker	DNA/hAT-Tip100	1288567	1288722	1011	+	.	ID="RND-5_FAMILY-376";Tend="1129";Tstart="958";shortTE="F";uid="be31b521-1ba2-42b9-bccf-ac7b4ea0d87b"
VSBO01000027.1	RepeatMasker	DNA	1603425	1603885	1545	+	.	ID="DNA-TTAA-1_AP";Tend="423";Tstart="1";shortTE="F";uid="c315b6a2-05fb-4d10-a76f-a37dfa7e04d2"
VSBO01000027.1	RepeatMasker	LINE/RTE-BovB	1577494	1578630	8110	+	.	ID="RND-5_FAMILY-10800";Tend="1548";Tstart="414";shortTE="F";uid="41310db9-23b4-4135-9324-9ffb8a4b7d9a"
VSBO01000027.1	RepeatMasker	Unknown	1045035	1046226	8762	+	.	ID="RND-1_FAMILY-61";Tend="1607";Tstart="415";shortTE="F";uid="74a4bd12-8e53-4f11-ad40-3faac099818a"
VSBO01000027.1	RepeatMasker	DNA/MULE-MuDR	2482298	2482947	1311	+	.	ID="RND-6_FAMILY-2182";TEgroup="ctg_27%7CRND-6_FAMILY-2182%7C1";Tend="1651";Tstart="864";shortTE="F";uid="4ed95454-51dd-4b9d-aee1-36aa1047690e"
VSBO01000027.1	RepeatMasker	Unknown	2388294	2388607	1344	+	.	ID="RND-5_FAMILY-1372";Tend="1599";Tstart="1271";shortTE="F";uid="198af659-fb5c-4c03-b52f-c5c67196860e"
VSBO01000027.1	RepeatMasker	Unknown	1606542	1607233	4811	+	.	ID="RND-1_FAMILY-19";Tend="1685";Tstart="953";shortTE="F";uid="7a0bf46b-19d2-44f6-84a6-9657e03bb6d2"
VSBO01000027.1	RepeatMasker	DNA	822538	822681	603	+	.	ID="dna4-2_ap";Tend="148";Tstart="1";shortTE="F";uid="81cca2eb-d098-4946-b273-fa5c553297bb"
VSBO01000027.1	RepeatMasker	DNA/hAT-Tip100	1167646	1168010	1979	+	.	ID="RND-6_FAMILY-4191";Tend="1312";Tstart="938";shortTE="F";uid="f5c37fe6-f72e-4718-86ac-141315241804"
VSBO01000027.1	RepeatMasker	DNA/hAT-Tip100	286960	287536	1814	+	.	ID="RND-6_FAMILY-11068";Tend="1414";Tstart="821";shortTE="F";uid="9eac47b5-9450-41c0-b19f-50882e22c2ac"
VSBO01000027.1	RepeatMasker	DNA/hAT-hAT19	1477177	1477520	943	+	.	ID="HAT-N7_AP";Tend="368";Tstart="1";shortTE="F";uid="ae1cef61-77da-4813-9fc3-9a1849a36a16"
VSBO01000027.1	RepeatMasker	DNA	877037	877229	1011	+	.	ID="RND-1_FAMILY-85";Tend="1133";Tstart="933";shortTE="F";uid="a5cd0fc1-d951-4183-b2ce-d70b9b2bb97a"
VSBO01000027.1	RepeatMasker	DNA	2430267	2430695	1046	+	.	ID="DNA-TTAA-1_AP";Tend="423";Tstart="9";shortTE="F";uid="2a5fbc48-37d3-4aec-99c5-7cecd0318760"
VSBO01000027.1	RepeatMasker	Retroposon?	1890653	1891680	2949	+	.	ID="SINE2-2_AP";TEgroup="ctg_27%7CSINE2-2_AP%7C7";Tend="1998";Tstart="1";shortTE="F";uid="cde289fd-b992-4df9-83bb-e104942be80e"
VSBO01000027.1	RepeatMasker	DNA	2178709	2178827	556	+	.	ID="dna4-2_ap";Tend="271";Tstart="148";shortTE="F";uid="2fc84502-29e3-4380-b45f-24e859946c62"
VSBO01000027.1	RepeatMasker	Retroposon?	479583	480149	638	+	.	ID="SINE2-1_AP";Tend="946";Tstart="330";shortTE="F";uid="519e78f1-6878-43b0-b17b-92af809b6838"
VSBO01000027.1	RepeatMasker	DNA/hAT-Charlie	1750647	1750841	1089	+	.	ID="DNA8-55B_AP";Tend="186";Tstart="1";shortTE="F";uid="f7585a19-b727-4c95-9d6d-7d1139dbfd11"
VSBO01000027.1	RepeatMasker	DNA/hAT-Charlie	1635398	1635591	1025	+	.	ID="DNA8-55B_AP";Tend="186";Tstart="1";shortTE="F";uid="c1ec1988-31bf-4659-a7f7-f1e1f7634c07"
VSBO01000027.1	RepeatMasker	DNA/hAT-hAT19	1744682	1745012	803	+	.	ID="RND-5_FAMILY-537";Tend="1674";Tstart="1348";shortTE="F";uid="9f829197-f31b-4d63-906e-cfa0cdbff07e"
VSBO01000027.1	RepeatMasker	Unknown	1258923	1259101	946	+	.	ID="RND-5_FAMILY-2270";Tend="1012";Tstart="830";shortTE="F";uid="2c804938-8ee1-40f6-830a-8f021c3ea4d9"
VSBO01000027.1	RepeatMasker	DNA	1379195	1379639	958	+	.	ID="TTAA3C_AP";Tend="425";Tstart="1";shortTE="F";uid="40f5a1b8-fa76-4f75-9ad2-cf95dc8eb11d"
VSBO01000027.1	RepeatMasker	DNA/TcMar-m44	1875930	1876050	674	+	.	ID="DNAX-7B_AP";Tend="122";Tstart="1";shortTE="F";uid="84df9835-1f23-4778-a9f6-9485a7fc52dd"
VSBO01000027.1	RepeatMasker	Unknown	2522909	2525163	5782	+	.	ID="RND-6_FAMILY-1639";Tend="2129";Tstart="173";shortTE="F";uid="d46a2fa7-22b9-4033-a187-ef7d6d3af08f"
VSBO01000027.1	RepeatMasker	DNA	1337017	1337249	862	+	.	ID="DNA4-3_AP";Tend="363";Tstart="126";shortTE="F";uid="6ec0d195-db54-4518-9d8c-0fcbc57e1fbc"
VSBO01000027.1	RepeatMasker	DNA/Kolobok-E	1965538	1965756	483	+	.	ID="KOLOBOKE-2_AP";Tend="1334";Tstart="1119";shortTE="F";uid="70b50516-43bc-41ae-8b99-79aaee0e2849"
VSBO01000027.1	RepeatMasker	DNA/hAT-Charlie	2379247	2379912	3133	+	.	ID="RND-5_FAMILY-1347";Tend="1735";Tstart="1051";shortTE="F";uid="eb9ef4b7-80e2-45bb-80f8-fb4ed84d33dc"
VSBO01000027.1	RepeatMasker	Retroposon?	2070482	2070614	459	+	.	ID="SINE2-2_AP";Tend="1998";Tstart="1868";shortTE="F";uid="474acc6d-432e-4602-bbd6-a386d4313b90"
VSBO01000027.1	RepeatMasker	DNA/Kolobok-E	817967	818466	588	+	.	ID="KOLOBOKE-2_AP";Tend="2211";Tstart="1665";shortTE="F";uid="b08b16b6-b1da-48d8-8dcb-c9ebe56fde81"
VSBO01000027.1	RepeatMasker	Retroposon?	1766988	1767763	4081	+	.	ID="RND-6_FAMILY-6482";Tend="1464";Tstart="750";shortTE="F";uid="8c1e928f-7edc-4b8e-8b48-c1279f7ac556"
VSBO01000027.1	RepeatMasker	DNA/hAT-Ac	249894	250053	680	+	.	ID="RND-6_FAMILY-50";Tend="1238";Tstart="1068";shortTE="F";uid="39b198f8-c417-458b-8f9c-1e300435b75a"
VSBO01000027.1	RepeatMasker	LINE/I-Jockey	1224902	1226129	709	+	.	ID="JOCKEY-8_RPR";Tend="965";Tstart="8";shortTE="F";uid="a830a412-e673-4cd3-a8c9-57cf752ba74d"
VSBO01000027.1	RepeatMasker	Unknown	1739460	1739655	1096	+	.	ID="RND-6_FAMILY-12523";Tend="1043";Tstart="858";shortTE="F";uid="c6d38958-d4f3-4c64-ac90-c339fc5c56e8"
VSBO01000027.1	RepeatMasker	DNA	14695	14903	410	+	.	ID="dna4-2_ap";Tend="184";Tstart="1";shortTE="F";uid="b0347787-37e8-48e8-9f88-d2442f669773"
VSBO01000027.1	RepeatMasker	DNA/hAT-Tip100	821079	821226	831	+	.	ID="RND-5_FAMILY-376";Tend="1127";Tstart="961";shortTE="F";uid="4d9c45df-2a2d-4a4e-adf1-71f5d56c0119"
VSBO01000027.1	RepeatMasker	DNA/hAT-Charlie	1001274	1001568	551	+	.	ID="HAT-N14_AP";Tend="302";Tstart="1";shortTE="F";uid="4fa26cfc-a879-41b7-af98-5f08542fc943"
VSBO01000027.1	RepeatMasker	DNA/TcMar-m44?	778217	778368	534	+	.	ID="dnax-4b_ap";Tend="165";Tstart="2";shortTE="F";uid="b45891d4-bba4-470f-af9d-735ee6276216"
VSBO01000027.1	RepeatMasker	DNA/TcMar-Pogo	1019043	1019278	1091	+	.	ID="RND-6_FAMILY-429";TEgroup="ctg_27%7CRND-6_FAMILY-429%7C1";Tend="1396";Tstart="1084";shortTE="F";uid="a489f84e-43f5-427a-bc71-8c2ec73458ca"
VSBO01000027.1	RepeatMasker	DNA	1187685	1187980	1593	+	.	ID="DNAX-2_AP";Tend="467";Tstart="164";shortTE="F";uid="f331ffc1-935d-428d-bbda-33beb7659f83"
VSBO01000027.1	RepeatMasker	Unknown	287588	287982	1782	+	.	ID="RND-6_FAMILY-2670";Tend="1549";Tstart="1112";shortTE="F";uid="87c84a1e-23c9-405d-8a21-84c390d48a28"
VSBO01000027.1	RepeatMasker	Unknown	317719	318002	688	+	.	ID="RND-6_FAMILY-1138";Tend="1329";Tstart="826";shortTE="F";uid="d674e7d9-bf7e-4105-8815-8b5383c0c645"
VSBO01000027.1	RepeatMasker	DNA	744794	745010	651	+	.	ID="TTAA2C_AP";Tend="423";Tstart="205";shortTE="F";uid="a95b4bed-511f-4111-9d06-d71453c0ab8a"
VSBO01000027.1	RepeatMasker	DNA	1190879	1191342	2082	+	.	ID="DNAX-2_AP";Tend="467";Tstart="1";shortTE="F";uid="a83d0c59-20c7-442b-844a-2626350f979f"
VSBO01000027.1	RepeatMasker	DNA/TcMar-Tigger	185267	185498	1335	+	.	ID="RND-5_FAMILY-5132";Tend="1158";Tstart="936";shortTE="F";uid="85b5a8be-16fe-42eb-8b02-d9c32fbe81f7"
VSBO01000027.1	RepeatMasker	Retroposon?	1313803	1314186	1698	+	.	ID="RND-5_FAMILY-4364";Tend="1153";Tstart="697";shortTE="F";uid="2707f8c7-5859-45de-b6de-bc43ef38fa9d"
VSBO01000027.1	RepeatMasker	Retroposon?	1274497	1274934	2111	+	.	ID="RND-5_FAMILY-4364";Tend="1153";Tstart="697";shortTE="F";uid="11c809f5-e10c-452e-b012-e0be65b62edf"
VSBO01000027.1	RepeatMasker	DNA/TcMar-Tigger	1463767	1464300	2952	+	.	ID="RND-5_FAMILY-253";Tend="1444";Tstart="923";shortTE="F";uid="26e5abfe-416d-4ba4-ac8b-4528b292fe13"
VSBO01000027.1	RepeatMasker	DNA	903230	903629	884	+	.	ID="TTAA2D_AP";Tend="418";Tstart="4";shortTE="F";uid="f6c57cac-6206-44d0-90e1-0bf1347dac9d"
VSBO01000027.1	RepeatMasker	DNA/hAT	328122	328379	445	+	.	ID="DNA8-76_AP";TEgroup="ctg_27%7CDNA8-76_AP%7C1";Tend="454";Tstart="1";shortTE="T";uid="6a2e4948-e8bf-4b48-b229-ff3b8df52a3a"
VSBO01000027.1	RepeatMasker	DNA	1844549	1845176	1554	+	.	ID="DNA4-3_AP";Tend="633";Tstart="1";shortTE="F";uid="211a1bbc-5d1e-4fa6-9a43-26a98fc94df2"
VSBO01000027.1	RepeatMasker	DNA	1567276	1567619	445	+	.	ID="TTAA8_AP";Tend="435";Tstart="118";shortTE="F";uid="ae05a83e-af6d-42e0-8afc-f041d1a06b87"
VSBO01000027.1	RepeatMasker	RC/Helitron	286748	286891	547	+	.	ID="HELITRON-N1B_BM";Tend="136";Tstart="1";shortTE="F";uid="7a567c3c-c6f7-4606-a519-69491efab130"
VSBO01000027.1	RepeatMasker	DNA	1097315	1097967	4852	+	.	ID="RND-4_FAMILY-213";Tend="924";Tstart="285";shortTE="F";uid="8b86bb09-0a48-4204-a36e-77a3be80db77"
VSBO01000027.1	RepeatMasker	DNA/hAT-Charlie	1302572	1302820	605	+	.	ID="HAT-N17_AP";Tend="297";Tstart="6";shortTE="F";uid="fa0c0098-4155-41ee-a7cf-07cb56f8780a"
VSBO01000027.1	RepeatMasker	Unknown	1699505	1700267	2917	+	.	ID="RND-1_FAMILY-138";Tend="1400";Tstart="657";shortTE="F";uid="032ac8b9-82b5-4122-9bd9-b99129b3c4fb"
VSBO01000027.1	RepeatMasker	DNA/hAT-Charlie	2342398	2342651	2213	+	.	ID="RND-6_FAMILY-7632";Tend="887";Tstart="634";shortTE="F";uid="03bede1b-9676-40f1-b4eb-e24f4702a97a"
VSBO01000027.1	RepeatMasker	DNA/hAT-hAT19	313270	313527	2006	+	.	ID="HAT-N2_AP";Tend="256";Tstart="1";shortTE="F";uid="bb590d72-dea2-4694-8517-4af7a5ae413a"
VSBO01000027.1	RepeatMasker	DNA	823752	824202	1931	+	.	ID="TTAA2C_AP";Tend="423";Tstart="1";shortTE="F";uid="4ea7a449-1854-4252-9da9-36fef4723924"
VSBO01000027.1	RepeatMasker	Unknown	770654	770972	541	+	.	ID="RND-5_FAMILY-2551";Tend="1272";Tstart="963";shortTE="F";uid="72518453-c4aa-4423-b2cf-8b9fe84fe1c6"
VSBO01000027.1	RepeatMasker	DNA	1706404	1706811	1781	+	.	ID="TTAA4B_AP";Tend="430";Tstart="1";shortTE="F";uid="8f904a0e-8b25-49f6-8226-b8f7b42dced1"
VSBO01000027.1	RepeatMasker	DNA/hAT	1663468	1663926	3520	+	.	ID="RND-1_FAMILY-86";Tend="1183";Tstart="718";shortTE="F";uid="14bcdcc6-cb9a-427b-b70b-21dff7e3053a"
VSBO01000027.1	RepeatMasker	DNA/hAT-hAT19	319677	319911	476	+	.	ID="HAT-N2_AP";Tend="282";Tstart="1";shortTE="F";uid="dffece8b-21bd-46ff-bd9b-3975ad52d248"
VSBO01000027.1	RepeatMasker	Retroposon?	885484	885774	446	+	.	ID="SINE2-2_AP";Tend="311";Tstart="1";shortTE="F";uid="de8421e8-c556-4e01-9bbd-95c99da65cb9"
VSBO01000027.1	RepeatMasker	Unknown	1211227	1211395	475	+	.	ID="RND-5_FAMILY-1372";Tend="1639";Tstart="1469";shortTE="F";uid="0862ec77-5d2f-41ac-a1fc-d66ab099fd5a"
VSBO01000027.1	RepeatMasker	Retroposon?	411598	411724	587	+	.	ID="SINE2-1_AP";Tend="1770";Tstart="1639";shortTE="F";uid="205e4645-0e5a-4a79-b4c8-0d91c4ed4eaf"
VSBO01000027.1	RepeatMasker	Unknown	1210480	1210816	1122	+	.	ID="RND-5_FAMILY-1372";Tend="1139";Tstart="789";shortTE="F";uid="369b685f-a254-4efd-8bd7-b193a682037b"
VSBO01000027.1	RepeatMasker	DNA/Kolobok-E	1359096	1359282	537	+	.	ID="KOLOBOKE-2_AP";Tend="2211";Tstart="1983";shortTE="F";uid="48c9c010-178f-43bd-a548-983c0d30051f"
VSBO01000027.1	RepeatMasker	LINE/CR1	2449017	2449687	3102	+	.	ID="RND-5_FAMILY-2909";Tend="1642";Tstart="983";shortTE="F";uid="bd75d15e-6b7c-4431-abc9-4d080d5e058d"
VSBO01000027.1	RepeatMasker	DNA/Kolobok-E	1412080	1412301	830	+	.	ID="RND-6_FAMILY-691";Tend="1365";Tstart="1137";shortTE="F";uid="78d9f6d8-d366-44e5-8847-cfe24c5fedfb"
VSBO01000027.1	RepeatMasker	DNA/Kolobok-E	780211	780740	781	+	.	ID="RND-6_FAMILY-691";Tend="1501";Tstart="869";shortTE="F";uid="da5d8c88-3ac0-4a4d-b0bd-34a7564b8c57"
VSBO01000027.1	RepeatMasker	Unknown	1522634	1522762	516	+	.	ID="RND-1_FAMILY-138";Tend="1419";Tstart="1294";shortTE="F";uid="1ea7e7f1-1125-419e-bad3-1cd45d3d72f1"
VSBO01000027.1	RepeatMasker	DNA	114096	114304	582	-	.	ID="RND-5_FAMILY-129";Tend="610";Tstart="388";shortTE="F";uid="01192093-529f-4fa4-a58d-b60fd31d71db"
VSBO01000027.1	RepeatMasker	DNA/hAT-Tip100	1544577	1544771	1025	-	.	ID="RND-6_FAMILY-2542";Tend="1056";Tstart="862";shortTE="F";uid="c486feca-3e99-4cc5-b14d-dbe35f464c85"
VSBO01000027.1	RepeatMasker	DNA/TcMar-Tigger	1034312	1034657	2005	-	.	ID="RND-5_FAMILY-253";Tend="1444";Tstart="1085";shortTE="F";uid="7f193088-9910-48aa-bfe8-81c24ce2a84d"
VSBO01000027.1	RepeatMasker	Retroposon?	1346440	1346676	505	-	.	ID="SINE2-1_AP";Tend="279";Tstart="6";shortTE="F";uid="6f393ed1-5e6b-403b-963a-20cf190d3473"
VSBO01000027.1	RepeatMasker	Retroposon?	659633	660373	459	-	.	ID="SINE2-1_AP";Tend="830";Tstart="96";shortTE="F";uid="60c1b899-4778-4830-ab93-e2c84d8e8977"
VSBO01000027.1	RepeatMasker	Unknown	2290666	2290900	1651	-	.	ID="RND-1_FAMILY-76";Tend="1179";Tstart="946";shortTE="F";uid="e1e851e8-9331-4a64-b5f9-611fc74ae145"
VSBO01000027.1	RepeatMasker	Unknown	393460	393669	991	-	.	ID="RND-4_FAMILY-1374";Tend="1452";Tstart="1244";shortTE="F";uid="5f7d9981-ae91-45cb-bb3d-69e3ac77d56d"
VSBO01000027.1	RepeatMasker	DNA/hAT-hAT19	1928122	1928752	2791	-	.	ID="HAT-N2_AP";Tend="653";Tstart="1";shortTE="F";uid="b756ecf7-4dfd-40d5-b829-aea0c0f54d31"
VSBO01000027.1	RepeatMasker	Unknown	1888835	1889056	640	-	.	ID="RND-5_FAMILY-1304";TEgroup="ctg_27%7CRND-5_FAMILY-1304%7C1";Tend="1586";Tstart="660";shortTE="T";uid="e6299058-a569-4cd5-9966-0f61be9b2dad"
VSBO01000027.1	RepeatMasker	DNA	248647	248875	1517	-	.	ID="TTAAC_AP";Tend="438";Tstart="210";shortTE="F";uid="38bd4f05-86cc-42f3-85b7-e8f09443ab61"
VSBO01000027.1	RepeatMasker	DNA/hAT-Tip100	1834846	1835515	5722	-	.	ID="RND-6_FAMILY-2340";Tend="1799";Tstart="1130";shortTE="F";uid="7018d978-896b-4a16-b795-4c8310b62f09"
VSBO01000027.1	RepeatMasker	Unknown	2426836	2427574	2353	-	.	ID="RND-4_FAMILY-666";Tend="1646";Tstart="941";shortTE="F";uid="4657118f-8517-41a4-bdc5-11ae0ffa18cb"
VSBO01000027.1	RepeatMasker	DNA	2232586	2232957	456	-	.	ID="DNA4-2B_AP";Tend="773";Tstart="401";shortTE="F";uid="bc82e6d6-fc2f-4240-9143-338e79b248d6"
VSBO01000027.1	RepeatMasker	DNA	2460389	2460630	513	-	.	ID="TTAA2D_AP";Tend="431";Tstart="214";shortTE="F";uid="957d84a6-45c3-4923-99bf-08b7a052c965"
VSBO01000027.1	RepeatMasker	Unknown	1719737	1719891	747	-	.	ID="RND-4_FAMILY-447";Tend="1480";Tstart="1325";shortTE="F";uid="61ae7773-9a0e-419c-a985-2330e88c11ce"
VSBO01000027.1	RepeatMasker	DNA/TcMar-Tigger	725128	725266	438	-	.	ID="RND-5_FAMILY-253";Tend="1495";Tstart="1357";shortTE="F";uid="cd7962a3-04db-4603-9834-8a3da5c0f8ff"
VSBO01000027.1	RepeatMasker	Unknown	1493960	1494310	753	-	.	ID="RND-6_FAMILY-19629";Tend="1240";Tstart="965";shortTE="F";uid="58dde4ca-6815-4393-883a-f475b5cff4fc"
VSBO01000027.1	RepeatMasker	Unknown	27037	27202	414	-	.	ID="RND-5_FAMILY-1726";Tend="885";Tstart="699";shortTE="F";uid="4f3b9611-3784-4de9-98f3-279aa45f1640"
VSBO01000027.1	RepeatMasker	DNA/TcMar-Tigger	1171877	1172015	622	-	.	ID="DNAX-5_AP";Tend="142";Tstart="1";shortTE="F";uid="5fb3da74-fead-424b-aa21-008a47edd28f"
VSBO01000027.1	RepeatMasker	Unknown	2166178	2166389	866	-	.	ID="RND-6_FAMILY-414";Tend="1255";Tstart="1033";shortTE="F";uid="42c2306c-8a21-403d-aa8c-25b9d4cdc194"
VSBO01000027.1	RepeatMasker	DNA	2454418	2454839	2180	-	.	ID="ttaa4c_ap";Tend="420";Tstart="1";shortTE="F";uid="ddae9882-d7d5-480b-bf4d-e613a429f265"
VSBO01000027.1	RepeatMasker	DNA/hAT?	507839	508605	2888	-	.	ID="RND-5_FAMILY-2013";Tend="1460";Tstart="688";shortTE="F";uid="e6c10866-634b-4777-84c5-bcf1fa1ddd8c"
VSBO01000027.1	RepeatMasker	DNA	163013	163164	427	-	.	ID="TTAA2D_AP";Tend="189";Tstart="48";shortTE="F";uid="3ac9f60b-0580-4812-b295-e038ee0e2a71"
VSBO01000027.1	RepeatMasker	DNA	623878	624306	715	-	.	ID="TTAA2C_AP";Tend="419";Tstart="15";shortTE="F";uid="a55f1357-cce2-4303-9bf6-9e524e855fe2"
VSBO01000027.1	RepeatMasker	Unknown	1395671	1396068	1403	-	.	ID="RND-6_FAMILY-8000";Tend="1247";Tstart="832";shortTE="F";uid="b6fad5b2-68ad-43d2-82a3-138049c9df29"
VSBO01000027.1	RepeatMasker	DNA	1664627	1665029	3081	-	.	ID="RND-1_FAMILY-105";Tend="1734";Tstart="1336";shortTE="F";uid="2ae4ea9c-9220-489d-8816-e5ac700aaf48"
VSBO01000027.1	RepeatMasker	DNA/Ginger-1	25	2113	578	-	.	ID="RND-6_FAMILY-677";TEgroup="ctg_27%7CRND-6_FAMILY-677%7C1";Tend="2286";Tstart="102";shortTE="F";uid="a0331519-85c5-4197-972a-02ef7637463b"
VSBO01000027.1	RepeatMasker	DNA	122798	123030	417	-	.	ID="DNA4-2_AP";Tend="537";Tstart="313";shortTE="F";uid="db26e9d6-0f53-4bde-bb20-47a3305d8bb6"
VSBO01000027.1	RepeatMasker	LINE/I-Jockey	1324722	1325075	449	-	.	ID="RND-6_FAMILY-1919";Tend="1328";Tstart="976";shortTE="F";uid="74e8c1c0-e7aa-4ac0-bd16-8f1b621e1546"
VSBO01000027.1	RepeatMasker	DNA/hAT-Tip100	1840960	1841400	590	-	.	ID="HAT-30_LMI";Tend="7796";Tstart="7358";shortTE="F";uid="fbf332eb-d174-49f2-a005-d97e415e0e21"
VSBO01000027.1	RepeatMasker	DNA/hAT-Tip100	1915044	1915199	1084	-	.	ID="RND-6_FAMILY-2233";Tend="1183";Tstart="1007";shortTE="F";uid="3fa6d7f8-ceda-4f3a-aac6-78f293971144"
VSBO01000027.1	RepeatMasker	DNA	576542	577165	1055	-	.	ID="DNA4-2_AP";Tend="768";Tstart="5";shortTE="F";uid="7ea20f6a-dcd5-43b6-965c-421553048550"
VSBO01000027.1	RepeatMasker	DNA/hAT-hAT19	1818618	1819308	578	-	.	ID="DNA8-80_AP";TEgroup="ctg_27%7CDNA8-80_AP%7C1";Tend="844";Tstart="16";shortTE="F";uid="22504827-1902-42a7-9e46-9aa899d079c8"
VSBO01000027.1	RepeatMasker	DNA/hAT-Charlie	2423620	2423795	547	-	.	ID="RND-6_FAMILY-8967";Tend="1177";Tstart="1012";shortTE="F";uid="c8c1017d-a276-40c9-8eeb-1180d51b872a"
VSBO01000027.1	RepeatMasker	Unknown	314784	315033	616	-	.	ID="RND-5_FAMILY-2551";Tend="1219";Tstart="965";shortTE="F";uid="c2e7aa6c-93c0-456a-81d9-a95ad313ca77"
VSBO01000027.1	RepeatMasker	DNA/Academ-1	2525525	2525756	673	-	.	ID="RND-6_FAMILY-49";Tend="588";Tstart="354";shortTE="F";uid="80912f5a-e668-4056-b2dc-806a67e176e9"
VSBO01000027.1	RepeatMasker	DNA	2435549	2435949	666	-	.	ID="TTAA2C_AP";Tend="413";Tstart="18";shortTE="F";uid="996f5278-424e-4cd4-8f26-5566fe961023"
VSBO01000027.1	RepeatMasker	Retroposon?	1809303	1811354	4855	-	.	ID="RND-5_FAMILY-5927";TEgroup="ctg_27%7CRND-5_FAMILY-5927%7C1";Tend="3316";Tstart="1040";shortTE="F";uid="92ecc709-a44c-41c7-b617-6dc57106dfcf"
VSBO01000027.1	RepeatMasker	DNA	2271515	2271822	1590	-	.	ID="ttaa3b_ap";Tend="283";Tstart="1";shortTE="F";uid="f969d114-7d3c-4cbb-86d9-94a6c2696eb5"
VSBO01000027.1	RepeatMasker	DNA/hAT-Charlie	1758300	1758570	1815	-	.	ID="RND-5_FAMILY-1508";Tend="1547";Tstart="1282";shortTE="F";uid="d496acaf-2fef-4519-8d62-a772263ae960"
VSBO01000027.1	RepeatMasker	DNA/Kolobok-E	2520256	2520377	411	-	.	ID="KOLOBOKE-2_AP";Tend="1251";Tstart="1119";shortTE="F";uid="e5b5728d-6c7b-4e47-aac2-bdc82d962019"
VSBO01000027.1	RepeatMasker	DNA	722043	722488	1116	-	.	ID="DNA-TTAA-1_AP";Tend="422";Tstart="2";shortTE="F";uid="eafca652-44ed-4117-87e5-c9f67d6052c5"
VSBO01000027.1	RepeatMasker	Retroposon?	746290	746786	403	-	.	ID="SINE2-1_AP";Tend="1352";Tstart="850";shortTE="F";uid="1f48efc7-41db-4041-84b6-89d77500db19"
VSBO01000027.1	RepeatMasker	DNA/Kolobok-E	612906	613110	604	-	.	ID="KOLOBOKE-2_AP";Tend="1326";Tstart="1112";shortTE="F";uid="eb920fe3-ec2a-49b3-bde8-65baa5837496"
VSBO01000027.1	RepeatMasker	DNA/Academ-1	1510892	1511402	4087	-	.	ID="RND-6_FAMILY-4679";Tend="970";Tstart="473";shortTE="F";uid="eaf89104-e92d-41b9-b429-bfab70a1e2e8"
VSBO01000027.1	RepeatMasker	DNA	1055799	1055953	419	-	.	ID="dna4-2_ap";Tend="192";Tstart="20";shortTE="F";uid="88a71459-c5f5-4949-adff-d9196687698b"
VSBO01000027.1	RepeatMasker	Unknown	786493	787111	3030	-	.	ID="RND-6_FAMILY-1325";Tend="1319";Tstart="718";shortTE="F";uid="02471008-f710-4942-8a72-5d50c9a9ee22"
VSBO01000027.1	RepeatMasker	Retroposon?	567519	567669	467	-	.	ID="SINE2-1_AP";Tend="1925";Tstart="1627";shortTE="F";uid="d7d86ed6-b02b-4082-be0f-a952f9a2c626"
VSBO01000027.1	RepeatMasker	DNA/hAT-Ac	1226130	1226296	947	-	.	ID="DNA8-91B_AP";Tend="646";Tstart="479";shortTE="F";uid="1a0db88f-aa5f-4e87-8112-5e021471cc8b"
VSBO01000027.1	RepeatMasker	DNA/hAT-Tip100	508788	509025	1250	-	.	ID="DNA8-100_AP";Tend="660";Tstart="442";shortTE="F";uid="b7fedcba-0fdc-4977-9559-ab6d8a93e49b"
VSBO01000027.1	RepeatMasker	DNA/hAT-Tip100	1195899	1196165	1552	-	.	ID="RND-1_FAMILY-53";Tend="1254";Tstart="972";shortTE="F";uid="2317d6cb-1d6f-4a00-b08c-77df8ce1da3e"
VSBO01000027.1	RepeatMasker	DNA/hAT-Tip100	1107091	1107486	2538	-	.	ID="RND-1_FAMILY-88";Tend="1329";Tstart="940";shortTE="F";uid="f3d90045-f0db-4c45-aed2-b9d8fd66908d"
VSBO01000027.1	RepeatMasker	DNA/hAT-hAT19	1883616	1883767	404	-	.	ID="RND-6_FAMILY-12057";Tend="1736";Tstart="1574";shortTE="F";uid="6d7ad946-83b1-4f66-ad95-ca743851dba4"
VSBO01000027.1	RepeatMasker	RC/Helitron	1919862	1920147	1839	-	.	ID="RND-5_FAMILY-7141";Tend="1186";Tstart="925";shortTE="F";uid="dc4c95ad-2a7a-4b81-afa8-829ca4e88091"
VSBO01000027.1	RepeatMasker	LTR/Gypsy	376074	376186	446	-	.	ID="GYPSY-24_DEL-I";Tend="2709";Tstart="2599";shortTE="F";uid="564548f6-5d34-4dad-a420-baa2d04224f2"
VSBO01000027.1	RepeatMasker	LINE/CR1	2160894	2162723	9685	-	.	ID="RND-5_FAMILY-4523";Tend="2268";Tstart="476";shortTE="F";uid="15007bbd-aba6-4668-978b-9ae41d01e670"
VSBO01000027.1	RepeatMasker	DNA/Kolobok-E	1753680	1754021	451	-	.	ID="RND-6_FAMILY-691";TEgroup="ctg_27%7CRND-6_FAMILY-691%7C1";Tend="1589";Tstart="869";shortTE="F";uid="f6b79458-a252-4190-8e60-3adcfaba992b"
VSBO01000027.1	RepeatMasker	Retroposon?	628223	628410	478	-	.	ID="SINE2-2_AP";Tend="201";Tstart="1";shortTE="F";uid="8c81905c-ecb7-45c8-a2b6-b752a3a358a5"
VSBO01000027.1	RepeatMasker	Retroposon?	1470620	1471152	629	-	.	ID="SINE2-1_AP";Tend="590";Tstart="1";shortTE="F";uid="1e0619f9-6b51-4ae4-89c4-c3fb1e5449d0"
VSBO01000027.1	RepeatMasker	Unknown	1349007	1349865	5985	-	.	ID="RND-1_FAMILY-19";Tend="1792";Tstart="950";shortTE="F";uid="39725442-5afc-47cc-8e8d-25318d99d74f"
VSBO01000027.1	RepeatMasker	Retroposon?	1446450	1446766	534	-	.	ID="SINE2-1_AP";Tend="354";Tstart="1";shortTE="F";uid="a375cb3c-dc54-4899-8959-f0a995070bfb"
VSBO01000027.1	RepeatMasker	DNA	1374012	1374652	2721	-	.	ID="RND-1_FAMILY-17";Tend="1511";Tstart="947";shortTE="F";uid="65a32f7e-a7b6-4c7e-8c40-b2cbc2cbf3e8"
VSBO01000027.1	RepeatMasker	Retroposon?	2334239	2334471	479	-	.	ID="SINE2-2_AP";Tend="260";Tstart="4";shortTE="F";uid="90d8d9ec-8ce8-4cdc-be5f-fc8c26125be8"
VSBO01000027.1	RepeatMasker	Retroposon?	882967	883376	588	-	.	ID="SINE2-1_AP";Tend="919";Tstart="512";shortTE="F";uid="030546b7-4a85-41c7-a14f-d342927f9d71"
VSBO01000027.1	RepeatMasker	DNA/hAT-Tip100	1755745	1755900	1046	-	.	ID="RND-6_FAMILY-1830";Tend="1130";Tstart="981";shortTE="F";uid="df29ef37-b4ba-4d41-937f-37218c8c7f67"
VSBO01000027.1	RepeatMasker	Unknown	2475227	2475434	1771	-	.	ID="RND-1_FAMILY-104";Tend="1199";Tstart="992";shortTE="F";uid="09717bcd-1d94-4424-b134-d10f070c6ce2"
VSBO01000027.1	RepeatMasker	DNA	1689539	1690824	7321	-	.	ID="RND-6_FAMILY-7707";Tend="1879";Tstart="582";shortTE="F";uid="e48b1464-4345-41ee-8f8d-f62bc3a169e0"
VSBO01000027.1	RepeatMasker	Unknown	1869631	1870329	5180	-	.	ID="RND-6_FAMILY-28935";Tend="1572";Tstart="897";shortTE="F";uid="237598c9-6a7a-4f9d-b187-f0acb289e03d"
VSBO01000027.1	RepeatMasker	Unknown	1593581	1593722	735	-	.	ID="RND-4_FAMILY-447";Tend="1258";Tstart="1101";shortTE="F";uid="72b85a06-9068-493b-854a-897a7af1ed63"
VSBO01000027.1	RepeatMasker	Unknown	1360469	1360707	458	-	.	ID="RND-5_FAMILY-2551";Tend="1187";Tstart="963";shortTE="F";uid="781c9e8d-2575-439f-b3b0-9d586eeb5b7d"
VSBO01000027.1	RepeatMasker	Unknown	664953	665548	2832	-	.	ID="RND-6_FAMILY-2670";Tend="1562";Tstart="938";shortTE="F";uid="f95be4df-f684-43ed-b876-1c294f9fe338"
VSBO01000027.1	RepeatMasker	DNA/hAT-hAT19	1793642	1793989	1648	-	.	ID="DNA8-64_AP";Tend="381";Tstart="2";shortTE="F";uid="04222774-b766-4700-a05a-fdbbf29c17cb"
VSBO01000027.1	RepeatMasker	DNA/Kolobok-E	289293	289876	3483	-	.	ID="RND-4_FAMILY-202";Tend="1416";Tstart="837";shortTE="F";uid="c32c6f49-833f-452f-8629-cbe4083281ff"
VSBO01000027.1	RepeatMasker	DNA/hAT-Tip100	1119360	1120260	3049	-	.	ID="RND-5_FAMILY-1791";TEgroup="ctg_27%7CRND-5_FAMILY-1791%7C1";Tend="1693";Tstart="700";shortTE="F";uid="193e8b1f-0901-4181-9495-a064a0e73a3f"
VSBO01000027.1	RepeatMasker	DNA/TcMar-Tigger	1920840	1920986	832	-	.	ID="RND-5_FAMILY-5132";Tend="1072";Tstart="939";shortTE="F";uid="2e936d0d-d6ec-42a1-aa2b-3b61fb651e9c"
VSBO01000027.1	RepeatMasker	Retroposon?	1617509	1620246	21217	-	.	ID="RND-5_FAMILY-5927";Tend="3304";Tstart="575";shortTE="F";uid="6e4eb87f-bdb5-4bd5-8bbc-0e01e9c5e131"
VSBO01000027.1	RepeatMasker	Unknown	329569	331207	7516	-	.	ID="RND-6_FAMILY-13580";TEgroup="ctg_27%7CRND-6_FAMILY-13580%7C1";Tend="1738";Tstart="38";shortTE="F";uid="f8f56b9d-fd8b-48cc-b09e-7e83c39e43a3"
VSBO01000027.1	RepeatMasker	Unknown	2312273	2312646	1677	-	.	ID="RND-4_FAMILY-666";Tend="1406";Tstart="1008";shortTE="F";uid="83260baa-5fe5-4fbf-ab7d-2ac743294b94"
VSBO01000027.1	RepeatMasker	Unknown	2525859	2526135	1775	-	.	ID="RND-1_FAMILY-19";Tend="1225";Tstart="941";shortTE="F";uid="dd3da3b9-c464-4d19-96f9-8d821cfecbfa"
VSBO01000027.1	RepeatMasker	DNA/hAT-Tip100	1543776	1544212	2653	-	.	ID="RND-6_FAMILY-2542";Tend="1475";Tstart="1051";shortTE="F";uid="cb5897f5-0d2e-4082-a01f-d4e9e72e7903"
VSBO01000027.1	RepeatMasker	DNA	566271	566937	1686	-	.	ID="DNA4-2_AP";Tend="766";Tstart="104";shortTE="F";uid="d86d2aab-3cce-4400-a67f-b511e66570df"
VSBO01000027.1	RepeatMasker	DNA/MULE-MuDR	2441024	2441453	721	-	.	ID="MUDR1X_AP";TEgroup="ctg_27%7CMUDR1X_AP%7C1";Tend="2394";Tstart="1";shortTE="F";uid="61211176-dfce-4b8b-bf95-1e0f28c9b577"
VSBO01000027.1	RepeatMasker	DNA/hAT?	1787354	1787943	1955	-	.	ID="RND-6_FAMILY-7748";TEgroup="ctg_27%7CRND-6_FAMILY-7748%7C1";Tend="1600";Tstart="1117";shortTE="F";uid="a43bbe59-0c47-4355-a581-dcc10d65bb91"
VSBO01000027.1	RepeatMasker	DNA	1909785	1910161	583	-	.	ID="ttaa2c_ap";Tend="380";Tstart="2";shortTE="F";uid="5c657ccc-2771-450c-a9ab-e6ae34616314"
VSBO01000027.1	RepeatMasker	DNA/Kolobok-E	304491	304922	574	-	.	ID="RND-6_FAMILY-691";Tend="1530";Tstart="1144";shortTE="F";uid="d4e7faf6-b6ff-4cba-9b99-163fda6f487a"
VSBO01000027.1	RepeatMasker	Unknown	1593134	1593579	2242	-	.	ID="RND-4_FAMILY-447";TEgroup="ctg_27%7CRND-4_FAMILY-447%7C2";Tend="1507";Tstart="1101";shortTE="F";uid="24b6b090-6d90-4c3e-9a2b-6a04693c0edc"
VSBO01000027.1	RepeatMasker	DNA	277976	278215	404	-	.	ID="dna4-2_ap";Tend="277";Tstart="3";shortTE="F";uid="0f9ec934-82e5-482d-8628-7489011e204f"
VSBO01000027.1	RepeatMasker	DNA	1635246	1635397	502	-	.	ID="ttaa3c_ap";Tend="405";Tstart="275";shortTE="F";uid="33dfc20f-6d32-40af-b677-ec13733d09e4"
VSBO01000027.1	RepeatMasker	DNA	1921952	1922144	424	-	.	ID="DNA4-3_AP";Tend="568";Tstart="372";shortTE="F";uid="39172b09-b351-4474-8dfb-ec3759287641"
VSBO01000027.1	RepeatMasker	RC/Helitron	2113933	2114176	1735	-	.	ID="RND-1_FAMILY-139";Tend="1199";Tstart="962";shortTE="F";uid="9b6cab22-0b5b-4787-b722-4f53423d8959"
VSBO01000027.1	RepeatMasker	LINE/I-Jockey	1890083	1890222	484	-	.	ID="RND-5_FAMILY-3937";Tend="1358";Tstart="1225";shortTE="F";uid="cd0f16b4-d7c4-4f82-9fc1-ce97ad5f471f"
VSBO01000027.1	RepeatMasker	DNA	1875766	1875909	465	-	.	ID="DNA-TTAA-1_AP";Tend="147";Tstart="5";shortTE="F";uid="48efe9e3-b712-4739-b4bf-121a1551a70e"
VSBO01000027.1	RepeatMasker	DNA/MULE-MuDR	1388444	1388620	425	-	.	ID="RND-6_FAMILY-6197";Tend="723";Tstart="555";shortTE="F";uid="72a2c611-d38c-4b90-9158-5cb066d882c0"
VSBO01000027.1	RepeatMasker	DNA/hAT-Tip100	1505012	1505598	3972	-	.	ID="RND-6_FAMILY-9088";Tend="1545";Tstart="931";shortTE="F";uid="fba2ba94-5323-4b4e-b7d1-741912205704"
VSBO01000027.1	RepeatMasker	DNA/hAT-Tip100	278435	278567	776	-	.	ID="HAT-N16_AP";Tend="565";Tstart="420";shortTE="F";uid="38dd884c-857b-491e-bd9f-0d1b19e4ea5f"
VSBO01000027.1	RepeatMasker	RC/Helitron	1566682	1566875	492	-	.	ID="HELITRON-10_DIUL";Tend="356";Tstart="171";shortTE="F";uid="0f5f4d67-294c-4f79-8751-6efd3a23bb0a"
VSBO01000027.1	RepeatMasker	DNA/Kolobok-E	2085580	2086032	3249	-	.	ID="RND-4_FAMILY-202";Tend="1399";Tstart="954";shortTE="F";uid="bd6488a7-daec-4dff-b83a-173a95387f44"
VSBO01000027.1	RepeatMasker	DNA/TcMar-Tigger	2144394	2144502	411	-	.	ID="RND-6_FAMILY-2547";Tend="1058";Tstart="951";shortTE="F";uid="8e60f052-fe39-4b22-9f88-0ed3906af217"
VSBO01000027.1	RepeatMasker	DNA/hAT-Tip100	1569699	1569993	2042	-	.	ID="RND-5_FAMILY-3137";Tend="1242";Tstart="953";shortTE="F";uid="cea86edc-9654-48e9-9f3d-5835b28c7d3a"
VSBO01000027.1	RepeatMasker	DNA	1419504	1419754	441	-	.	ID="TTAA2D_AP";Tend="338";Tstart="99";shortTE="F";uid="17412f07-0872-487e-8e02-996cabf40f17"
VSBO01000027.1	RepeatMasker	DNA	1222088	1222429	716	-	.	ID="DNA8-68_AP";TEgroup="ctg_27%7CDNA8-68_AP%7C1";Tend="764";Tstart="65";shortTE="F";uid="7e967a0d-611c-4f27-82d8-d33a3c54de6e"
VSBO01000027.1	RepeatMasker	Retroposon?	2272655	2273706	1491	-	.	ID="SINE2-1_AP";TEgroup="ctg_27%7CSINE2-1_AP%7C1";Tend="1770";Tstart="414";shortTE="F";uid="3ff985bf-6e9a-41a2-b5ea-86e185f0f768"
VSBO01000027.1	RepeatMasker	DNA/Kolobok-E	582418	582684	483	-	.	ID="KOLOBOKE-2_AP";Tend="1363";Tstart="1119";shortTE="F";uid="d947e66f-e143-4bd9-b240-3b50e7e7c63a"
VSBO01000027.1	RepeatMasker	Retroposon?	817703	817889	503	-	.	ID="SINE2-1_AP";Tend="1770";Tstart="1590";shortTE="F";uid="93e661e1-04ba-4fb4-8a2b-a4633e905b2b"
VSBO01000027.1	RepeatMasker	DNA	352645	352926	651	-	.	ID="TTAA4B_AP";Tend="421";Tstart="126";shortTE="F";uid="a2c63ade-8cab-4b70-a7a1-e9ab0d872e87"
VSBO01000027.1	RepeatMasker	Unknown	1874372	1874682	2099	-	.	ID="RND-1_FAMILY-120";Tend="1267";Tstart="944";shortTE="F";uid="ca213a2c-3705-4e04-8b21-f0e31dbcbf30"
VSBO01000027.1	RepeatMasker	Retroposon?	2355824	2356834	871	-	.	ID="SINE2-1_AP";Tend="1155";Tstart="1";shortTE="F";uid="7ccc77eb-3f06-4d49-9810-5d6c888fc728"
VSBO01000027.1	RepeatMasker	DNA/Kolobok-E	2306	2476	799	-	.	ID="RND-6_FAMILY-691";Tend="1527";Tstart="1361";shortTE="F";uid="1dada060-a70a-4a00-b761-01fdd48982e8"
VSBO01000027.1	RepeatMasker	Unknown	1866357	1866533	402	-	.	ID="RND-1_FAMILY-59";Tend="1132";Tstart="945";shortTE="F";uid="eb56fae6-0940-4c72-99dc-54eea690c947"
VSBO01000027.1	RepeatMasker	DNA/hAT-Blackjack	1673848	1674269	2612	-	.	ID="RND-5_FAMILY-12422";Tend="1565";Tstart="1110";shortTE="F";uid="8172bcd1-c932-4888-ad86-ed4a6d516685"
VSBO01000027.1	RepeatMasker	DNA/Ginger-2	1666367	1666688	402	-	.	ID="GINGER2-1_LMI";Tend="2793";Tstart="2475";shortTE="F";uid="76de5f3d-1674-4da3-99d8-413bc64f2f23"
VSBO01000027.1	RepeatMasker	DNA	1481446	1481892	2283	-	.	ID="TTAA8_AP";Tend="438";Tstart="1";shortTE="F";uid="3a0a3023-a7bb-40c0-be55-5458e7bb8202"
VSBO01000027.1	RepeatMasker	DNA	396906	397188	799	-	.	ID="DNA4-2_AP";Tend="763";Tstart="475";shortTE="F";uid="03f9d26e-fad8-4808-bed1-f9c5ae5c585f"
VSBO01000027.1	RepeatMasker	RC/Helitron	437546	437723	427	-	.	ID="HELITRON-N4_LMI";Tend="170";Tstart="1";shortTE="F";uid="d8add3ce-7102-4dee-85a4-6b7465ecbe7d"
VSBO01000027.1	RepeatMasker	DNA/hAT-hAT19	1598169	1598431	1199	-	.	ID="RND-6_FAMILY-5401";Tend="1174";Tstart="901";shortTE="F";uid="0fe6f484-1f2e-43bc-b859-a8a48efe49e7"
VSBO01000027.1	RepeatMasker	DNA	1026618	1027153	631	-	.	ID="DNA4-2_AP";Tend="668";Tstart="184";shortTE="F";uid="981d1c7b-ff73-4e83-9f42-f49a4e2073b8"
VSBO01000027.1	RepeatMasker	Retroposon?	111498	111677	415	-	.	ID="SINE2-1_AP";Tend="1760";Tstart="1598";shortTE="F";uid="34f2407b-10f0-47c4-800e-cfeaaf60b97d"
VSBO01000027.1	RepeatMasker	DNA	1744459	1744679	1422	-	.	ID="TTAA3_AP";Tend="392";Tstart="170";shortTE="F";uid="c18c03f4-cf21-4788-9184-5033a9bad2e0"
VSBO01000027.1	RepeatMasker	DNA/Kolobok-E	659268	659523	408	-	.	ID="RND-6_FAMILY-691";Tend="1552";Tstart="1326";shortTE="F";uid="deb0070b-71e7-4b1c-9cdd-78b6f560cff0"
VSBO01000027.1	RepeatMasker	DNA/hAT-Tip100	626159	626367	1042	-	.	ID="RND-1_FAMILY-40";Tend="1160";Tstart="970";shortTE="F";uid="dc8f7220-d8d6-436b-8fbe-542ae88195d6"
VSBO01000027.1	RepeatMasker	DNA/Merlin	295332	295478	664	-	.	ID="RND-6_FAMILY-4381";Tend="1457";Tstart="1333";shortTE="F";uid="c2d6a2d6-de29-42df-9043-1f61106615a3"
VSBO01000027.1	RepeatMasker	DNA/MULE-NOF	1963710	1964489	1136	-	.	ID="RND-5_FAMILY-1003";Tend="1575";Tstart="799";shortTE="F";uid="0ad3f194-dbd3-4d8f-bdba-fc8e19c08f06"
VSBO01000027.1	RepeatMasker	DNA	1798516	1798928	528	-	.	ID="ttaa3b_ap";Tend="405";Tstart="1";shortTE="F";uid="b74957fa-ed55-4fd6-9036-53001ee20ecb"
VSBO01000027.1	RepeatMasker	Retroposon?	1357449	1357601	558	-	.	ID="SINE2-1_AP";Tend="1750";Tstart="1611";shortTE="F";uid="cf3632f7-bd85-4ff6-ad8e-f6fbac96a241"
VSBO01000027.1	RepeatMasker	DNA/hAT-hAT19	1170900	1171274	1472	-	.	ID="DNA8-64_AP";Tend="491";Tstart="1";shortTE="F";uid="abcfda2a-0acf-40f3-b0df-43dc51420a29"
VSBO01000027.1	RepeatMasker	Unknown	1666121	1666358	1855	-	.	ID="RND-5_FAMILY-1219";Tend="1669";Tstart="1432";shortTE="F";uid="c9b2d196-3dab-4b53-bbc2-4a162c0d3808"
VSBO01000027.1	RepeatMasker	Retroposon?	1156444	1156637	480	-	.	ID="SINE2-1_AP";Tend="339";Tstart="150";shortTE="F";uid="90711ab2-3b7c-4e89-82e5-a86d7b501f62"
VSBO01000027.1	RepeatMasker	DNA/MULE-MuDR	1652121	1652386	979	-	.	ID="RND-6_FAMILY-2644";Tend="1453";Tstart="1195";shortTE="F";uid="7ec4b0ef-4541-4aa9-b93b-6299daaac5a1"
VSBO01000027.1	RepeatMasker	DNA	79253	79609	958	-	.	ID="TTAA3C_AP";Tend="425";Tstart="1";shortTE="F";uid="e728806e-ab63-4527-858c-0a1271c8d7e4"
VSBO01000027.1	RepeatMasker	DNA/hAT	1585879	1586306	1805	-	.	ID="RND-5_FAMILY-207";Tend="1423";Tstart="926";shortTE="F";uid="2d81e416-2bdf-45cd-afec-35b79d2f6049"
VSBO01000027.1	RepeatMasker	RC/Helitron	914574	914826	1734	-	.	ID="RND-1_FAMILY-139";Tend="1208";Tstart="957";shortTE="F";uid="c6062594-c6c8-4fd1-9235-860073c17885"
VSBO01000027.1	RepeatMasker	DNA/Ginger-1	589058	589263	416	-	.	ID="GINGER1-1_AP";Tend="4350";Tstart="3919";shortTE="F";uid="94e27acb-c5f5-47c4-b9e7-32a61271f8ee"
VSBO01000027.1	RepeatMasker	DNA/hAT-Tip100	684093	684261	1264	-	.	ID="RND-5_FAMILY-376";Tend="1125";Tstart="958";shortTE="F";uid="da075e6c-060c-4f51-ac54-72dd2c276011"
VSBO01000027.1	RepeatMasker	DNA/hAT-Tip100	681331	681432	498	-	.	ID="DNA8-24_AP";Tend="551";Tstart="450";shortTE="F";uid="b2fd2a11-5d27-4508-bb12-e8759a01a507"
VSBO01000027.1	RepeatMasker	Unknown	1050938	1051806	4923	-	.	ID="RND-6_FAMILY-26140";TEgroup="ctg_27%7CRND-6_FAMILY-26140%7C1";Tend="1587";Tstart="923";shortTE="F";uid="ce302f0e-5893-46a0-b257-5059717e2845"
VSBO01000027.1	RepeatMasker	DNA	2322460	2322887	1591	-	.	ID="DNA-TTAA-1_AP";Tend="422";Tstart="1";shortTE="F";uid="ef612892-6e91-4065-9bb5-86f50470fbc5"
VSBO01000027.1	RepeatMasker	DNA/hAT-Charlie	2340759	2341021	404	-	.	ID="DNA8-32_AP";Tend="240";Tstart="15";shortTE="F";uid="ade8a78f-9585-4477-b3a5-f90c2c7683f4"
VSBO01000027.1	RepeatMasker	Retroposon?	863613	864118	1872	-	.	ID="SINE2-2_AP";Tend="633";Tstart="62";shortTE="F";uid="d91e301c-b98f-446b-a452-eb01068d6fc3"
VSBO01000027.1	RepeatMasker	DNA	666979	667255	578	-	.	ID="DNA4-2_AP";Tend="603";Tstart="326";shortTE="F";uid="5ad1f572-59bb-401e-85e0-bcbefe605ff0"
VSBO01000027.1	RepeatMasker	DNA/Kolobok-E	269028	269474	2677	-	.	ID="RND-6_FAMILY-691";Tend="1333";Tstart="903";shortTE="F";uid="c817ff71-85b4-442b-a0a4-c38f0c161138"
VSBO01000027.1	RepeatMasker	Retroposon?	314021	314309	487	-	.	ID="SINE2-1_AP";Tend="1425";Tstart="1116";shortTE="F";uid="a84a6226-4533-44db-8e8c-3a84cc115649"
VSBO01000027.1	RepeatMasker	DNA/Ginger-2	2302580	2303674	8392	-	.	ID="RND-6_FAMILY-1799";Tend="1742";Tstart="660";shortTE="F";uid="92870826-19c7-4101-b85d-98fc99136260"
VSBO01000027.1	RepeatMasker	DNA/hAT-hAT19	2461365	2461582	861	-	.	ID="DNA8-95_AP";Tend="222";Tstart="2";shortTE="F";uid="b01e2acd-e620-42e5-a48c-99d8b68d2553"
VSBO01000027.1	RepeatMasker	DNA/Kolobok-E	1020019	1020140	402	-	.	ID="RND-6_FAMILY-15215";Tend="1358";Tstart="1232";shortTE="F";uid="0722916b-08e7-4b5d-93c0-491182b55854"
VSBO01000027.1	RepeatMasker	DNA	1234331	1234443	466	-	.	ID="DNA8-68_AP";Tend="764";Tstart="662";shortTE="F";uid="46d83ea3-33e6-4162-ac63-a11d7f147f03"
VSBO01000027.1	RepeatMasker	DNA/hAT-Charlie	2438130	2438268	847	-	.	ID="DNA8-51_AP";Tend="507";Tstart="359";shortTE="F";uid="ef869b49-0848-4a45-a426-7687bd9cd95b"
VSBO01000027.1	RepeatMasker	DNA/hAT-Tip100	1244443	1244574	948	-	.	ID="RND-5_FAMILY-376";Tend="1076";Tstart="948";shortTE="F";uid="38380460-f63a-4179-832f-51a239602ac6"
VSBO01000027.1	RepeatMasker	DNA	1457901	1458330	593	-	.	ID="DNA4-3_AP";Tend="491";Tstart="48";shortTE="F";uid="7c644d9c-3a35-4d69-8a9d-de1ae8b302d6"
VSBO01000027.1	RepeatMasker	DNA/Kolobok-E	780855	781051	517	-	.	ID="KOLOBOKE-2_AP";Tend="2113";Tstart="1923";shortTE="F";uid="e63cb2b2-7e5e-4e0f-8f21-4c6c4b28bf50"
VSBO01000027.1	RepeatMasker	Unknown	1783190	1783526	1585	-	.	ID="RND-5_FAMILY-719";Tend="1420";Tstart="993";shortTE="F";uid="7f7c7b41-2442-4261-97f4-a99cb61015eb"
VSBO01000027.1	RepeatMasker	Retroposon?	1267335	1267812	871	-	.	ID="SINE2-1_AP";Tend="520";Tstart="1";shortTE="F";uid="08e01a14-42ac-4e6b-985f-b31ca8dfec17"
VSBO01000027.1	RepeatMasker	Retroposon?	1719888	1720034	684	-	.	ID="SINE2-1_AP";Tend="1770";Tstart="1629";shortTE="F";uid="3f746320-f851-4636-9376-79163b71b526"
VSBO01000027.1	RepeatMasker	RC/Helitron	105447	105599	429	-	.	ID="HELITRON-1_ETAL";Tend="582";Tstart="422";shortTE="F";uid="9c515381-8cc2-4bb1-bb3b-fb36d209ea4e"
VSBO01000027.1	RepeatMasker	DNA	1413189	1413744	1186	-	.	ID="DNA4-2_AP";Tend="650";Tstart="1";shortTE="F";uid="004376b7-f435-4238-9849-02ea762622c4"
VSBO01000027.1	RepeatMasker	DNA/TcMar-Tigger	1034825	1034985	1215	-	.	ID="RND-5_FAMILY-253";Tend="1083";Tstart="921";shortTE="F";uid="27ac88cf-b334-4a82-8faa-85fc42790cd5"
VSBO01000027.1	RepeatMasker	DNA	965961	966709	2655	-	.	ID="DNA4-2_AP";Tend="769";Tstart="1";shortTE="F";uid="63f73b80-2e20-4695-b216-9dc7eb16faf2"
VSBO01000027.1	RepeatMasker	Retroposon?	1714562	1715564	740	-	.	ID="SINE2-2_AP";TEgroup="ctg_27%7CSINE2-2_AP%7C6";Tend="1998";Tstart="1";shortTE="F";uid="585ec942-3072-4ca5-9769-3ffe4f0c9cf4"
VSBO01000027.1	RepeatMasker	Unknown	2406182	2406393	966	-	.	ID="RND-6_FAMILY-827";Tend="1016";Tstart="805";shortTE="F";uid="9e8ba437-fbb1-4ad5-9c78-750384efedb5"
VSBO01000027.1	RepeatMasker	Unknown	1385468	1385731	1858	-	.	ID="RND-1_FAMILY-104";Tend="1213";Tstart="947";shortTE="F";uid="0d1462b5-fc32-4f8e-a4ca-b41b25979b59"
VSBO01000027.1	RepeatMasker	DNA/TcMar-Tc1	1301689	1302238	806	-	.	ID="RND-5_FAMILY-405";TEgroup="ctg_27%7CRND-5_FAMILY-405%7C1";Tend="584";Tstart="259";shortTE="F";uid="87596835-9130-46ed-a202-fa3c300795c8"
VSBO01000027.1	RepeatMasker	DNA	1533913	1534175	1373	-	.	ID="TTAA2C_AP";Tend="423";Tstart="183";shortTE="F";uid="2b0c4504-04f3-42c3-93fc-6d8ab98a8479"
VSBO01000027.1	RepeatMasker	DNA/hAT-Tip100	1712431	1712917	2522	-	.	ID="RND-6_FAMILY-726";Tend="1402";Tstart="910";shortTE="F";uid="351fe7b4-ba96-47a5-92c0-6bdd661cf7df"
VSBO01000027.1	RepeatMasker	Unknown	115726	115898	401	-	.	ID="RND-6_FAMILY-518";Tend="1253";Tstart="1078";shortTE="F";uid="44a8165c-8d77-4949-90de-6b51eddfd382"
VSBO01000027.1	RepeatMasker	DNA	1725248	1725639	977	-	.	ID="DNA-TTAA-1_AP";Tend="423";Tstart="2";shortTE="F";uid="40c2aed2-0a6a-4627-834b-5553578d5107"
VSBO01000027.1	RepeatMasker	DNA	2081684	2081877	1112	-	.	ID="DNA8-25_AP";Tend="193";Tstart="1";shortTE="F";uid="71261c72-fe26-4223-960c-fbd59e0cf2ac"
VSBO01000027.1	RepeatMasker	DNA/hAT-hAT19	2335782	2335937	432	-	.	ID="DNA8-50_AP";Tend="161";Tstart="1";shortTE="F";uid="97c9fdbd-db56-4202-8ff9-e166d618b933"
VSBO01000027.1	RepeatMasker	DNA	2084559	2084919	886	-	.	ID="RND-6_FAMILY-7707";Tend="1317";Tstart="940";shortTE="F";uid="9ab05adc-7c4d-4cf0-9476-a65092737176"
VSBO01000027.1	RepeatMasker	DNA/hAT-Tip100	1762479	1762665	1188	-	.	ID="RND-6_FAMILY-1830";Tend="1175";Tstart="982";shortTE="F";uid="c521e85b-1503-4df7-a953-0b430732e5e3"
VSBO01000027.1	RepeatMasker	Retroposon?	1313633	1314618	682	-	.	ID="SINE2-2_AP";TEgroup="ctg_27%7CSINE2-2_AP%7C2";Tend="1998";Tstart="1";shortTE="F";uid="60ef1f96-39df-46d1-9d81-583200125876"
VSBO01000027.1	RepeatMasker	Retroposon?	1965514	1965654	422	-	.	ID="SINE2-2_AP";Tend="1973";Tstart="1840";shortTE="F";uid="3dfc5ed8-269f-4ed5-a71d-c5850d758ea5"
VSBO01000027.1	RepeatMasker	DNA	1127341	1127758	1433	-	.	ID="TTAA22_AP";Tend="435";Tstart="1";shortTE="F";uid="0046292e-a7fd-46e2-8f2d-193512ee3d0c"
VSBO01000027.1	RepeatMasker	DNA/Ginger-1	15738	15896	810	-	.	ID="GINGER1-1_AP";Tend="4355";Tstart="4194";shortTE="F";uid="3bfa72a7-c8b1-4d10-8174-68075880a777"
VSBO01000027.1	RepeatMasker	Unknown	725176	725749	2478	-	.	ID="RND-5_FAMILY-2551";Tend="1599";Tstart="993";shortTE="F";uid="380082a9-be77-4e71-9ed9-6d56f2b2530b"
VSBO01000027.1	RepeatMasker	DNA/hAT-hAT19	1817581	1817816	811	-	.	ID="DNA8-64B_AP";Tend="261";Tstart="1";shortTE="F";uid="7707be21-2219-4f26-8e9d-b1f43245d310"
VSBO01000027.1	RepeatMasker	DNA	1671200	1671455	910	-	.	ID="TTAA3_AP";Tend="350";Tstart="138";shortTE="F";uid="075a0221-2d76-4394-b0dc-e2ec141b2f72"
VSBO01000027.1	RepeatMasker	DNA/hAT?	1788508	1788788	1665	-	.	ID="RND-6_FAMILY-7748";Tend="1125";Tstart="844";shortTE="F";uid="5eb3d1e7-be25-47f7-a234-7761e592e7df"
VSBO01000027.1	RepeatMasker	Unknown	1383258	1383549	499	-	.	ID="RND-5_FAMILY-2551";Tend="1248";Tstart="967";shortTE="F";uid="ea25ac6b-b208-4527-9295-d40c9646a142"
VSBO01000027.1	RepeatMasker	DNA/hAT-Charlie	1926398	1926734	1800	-	.	ID="RND-6_FAMILY-8330";Tend="1350";Tstart="982";shortTE="F";uid="00eb7842-f091-403d-a98c-a4e883c3e70a"
VSBO01000027.1	RepeatMasker	DNA/Kolobok-E	321820	322145	417	-	.	ID="KOLOBOKE-2_AP";Tend="2214";Tstart="1838";shortTE="F";uid="5f79d3f5-1cea-49b4-82e8-7c8b061bec6a"
VSBO01000027.1	RepeatMasker	DNA/hAT-Tip100	1173598	1173977	1602	-	.	ID="RND-6_FAMILY-726";Tend="1386";Tstart="1046";shortTE="F";uid="b7e3ff25-76f1-485c-90f7-be1f6b295990"
VSBO01000027.1	RepeatMasker	Retroposon?	568583	568768	420	-	.	ID="SINE2-2_AP";Tend="188";Tstart="1";shortTE="F";uid="0aca64ea-399c-4394-84e4-23274343ca17"
VSBO01000027.1	RepeatMasker	DNA/Kolobok-E	318663	319193	644	-	.	ID="RND-6_FAMILY-691";Tend="1500";Tstart="925";shortTE="F";uid="2d6983bd-1793-4f85-b5da-6814301c1fae"
VSBO01000027.1	RepeatMasker	DNA	2454012	2454413	1729	-	.	ID="DNA-TTAA-1_AP";Tend="423";Tstart="1";shortTE="F";uid="ad213849-2f7a-48ee-a314-2c84384290f8"
VSBO01000027.1	RepeatMasker	DNA/TcMar-Tigger	2518633	2518935	1798	-	.	ID="RND-5_FAMILY-5132";Tend="1263";Tstart="937";shortTE="F";uid="05ba2af1-1bc2-40ba-ad56-defcbe3d802e"
VSBO01000027.1	RepeatMasker	DNA	1238935	1239097	411	-	.	ID="dna4-2_ap";Tend="769";Tstart="599";shortTE="F";uid="916484f1-b85f-47e4-84fb-e814e9b8dee6"
VSBO01000027.1	RepeatMasker	DNA	379577	379881	838	-	.	ID="DNA4-2_AP";Tend="763";Tstart="462";shortTE="F";uid="695a71a2-3014-4730-865a-b387b24dbd17"
VSBO01000027.1	RepeatMasker	DNA/Kolobok-E	441104	441266	749	-	.	ID="RND-6_FAMILY-691";Tend="1295";Tstart="1134";shortTE="F";uid="0343b349-d03b-426d-96e9-72773ac85d4d"
VSBO01000027.1	RepeatMasker	Retroposon?	159579	159981	1016	-	.	ID="SINE2-1_AP";Tend="438";Tstart="1";shortTE="F";uid="452018c3-af7a-40ef-94f9-5f468b96bb1e"
VSBO01000027.1	RepeatMasker	DNA/TcMar-Tigger	950000	950162	717	-	.	ID="DNAX-5_AP";Tend="149";Tstart="1";shortTE="F";uid="43f3b96b-4ee8-4507-bbec-c35a14525edc"
VSBO01000027.1	RepeatMasker	DNA	1015628	1016027	2080	-	.	ID="TTAA20B_AP";Tend="446";Tstart="1";shortTE="F";uid="ef2ea73a-8c6c-4f65-a825-e89918271ec3"
VSBO01000027.1	RepeatMasker	Unknown	2483136	2483704	4006	-	.	ID="RND-6_FAMILY-7043";Tend="1423";Tstart="864";shortTE="F";uid="483b96cc-87a7-42a8-9ba5-a2c44a9dced5"
VSBO01000027.1	RepeatMasker	Retroposon?	1358652	1358801	438	-	.	ID="SINE2-2_AP";Tend="1067";Tstart="917";shortTE="F";uid="18135b83-79e8-45ec-8dbf-aa8fdc81afe1"
VSBO01000027.1	RepeatMasker	DNA	806478	806680	417	-	.	ID="dna4-1_ap";Tend="233";Tstart="6";shortTE="F";uid="67bb0789-fb38-4cdf-bbfa-252074aaa275"
VSBO01000027.1	RepeatMasker	DNA	1257064	1257334	638	-	.	ID="DNA4-2_AP";Tend="307";Tstart="1";shortTE="F";uid="e05fdcf0-2e0a-4cf5-a857-f769e1a1e7f7"
VSBO01000027.1	RepeatMasker	Unknown	1522569	1522748	584	-	.	ID="RND-1_FAMILY-147";Tend="1785";Tstart="1615";shortTE="F";uid="a9e80907-c661-4972-9442-cd361c7b08f7"
VSBO01000027.1	RepeatMasker	DNA/Kolobok-E	1327442	1327761	544	-	.	ID="KOLOBOKE-2_AP";Tend="2211";Tstart="1837";shortTE="F";uid="4c0bb666-b74b-4f52-96f1-1457588cb85a"
VSBO01000027.1	RepeatMasker	Unknown	331463	332643	4606	-	.	ID="RND-5_FAMILY-1636";Tend="1401";Tstart="253";shortTE="F";uid="cf8bb182-3089-4ca4-a373-588cfcff0738"
VSBO01000027.1	RepeatMasker	DNA	300015	300393	1715	-	.	ID="RND-6_FAMILY-7707";Tend="965";Tstart="574";shortTE="F";uid="3ae061ad-7cf4-409b-a3e9-8795d7a813de"
VSBO01000027.1	RepeatMasker	DNA/TcMar-Tigger	1294634	1294786	651	-	.	ID="DNAX-5_AP";Tend="138";Tstart="1";shortTE="F";uid="40ba618f-da51-4354-ace5-981f87609787"
VSBO01000027.1	RepeatMasker	Unknown	1048314	1048904	3904	-	.	ID="RND-6_FAMILY-303";Tend="1505";Tstart="919";shortTE="F";uid="d9855f1c-f309-4e98-8325-e828c57eb6a1"
VSBO01000027.1	RepeatMasker	DNA/Kolobok-E	268656	268812	1001	-	.	ID="RND-6_FAMILY-691";Tend="1500";Tstart="1330";shortTE="F";uid="35957664-4843-47c5-9924-e6e02d2b4dd4"
VSBO01000027.1	RepeatMasker	DNA	1212886	1213437	415	-	.	ID="DNAX-2_AP";TEgroup="ctg_27%7CDNAX-2_AP%7C2";Tend="304";Tstart="15";shortTE="F";uid="4c62758e-d6b6-4e26-9a45-a8b79faa9a7c"
VSBO01000027.1	RepeatMasker	Retroposon?	882508	882673	648	-	.	ID="SINE2-2_AP";Tend="1998";Tstart="1852";shortTE="F";uid="6f6abfac-ea56-4d3d-b963-356dd788a59d"
VSBO01000027.1	RepeatMasker	Unknown	1602425	1602576	697	-	.	ID="RND-4_FAMILY-666";Tend="1437";Tstart="1293";shortTE="F";uid="095ccf55-6e72-41fa-86b5-bae43dde7654"
VSBO01000027.1	RepeatMasker	DNA/TcMar-m44	1090419	1090570	685	-	.	ID="dnax-3b_ap";Tend="138";Tstart="1";shortTE="F";uid="d4e22bf6-2c19-43ed-afa6-5621e866275a"
VSBO01000027.1	RepeatMasker	Retroposon?	1631814	1632794	697	-	.	ID="SINE2-2_AP";TEgroup="ctg_27%7CSINE2-2_AP%7C5";Tend="1998";Tstart="1";shortTE="F";uid="11af2a98-041a-49e5-8e3b-15bc06ab9235"
VSBO01000027.1	RepeatMasker	DNA	2458997	2459408	1578	-	.	ID="DNA-TTAA-1_AP";Tend="423";Tstart="1";shortTE="F";uid="14f00db8-feeb-4038-9554-869c98ac6fff"
VSBO01000027.1	RepeatMasker	Retroposon?	1891117	1891542	1975	-	.	ID="RND-5_FAMILY-4364";Tend="1153";Tstart="697";shortTE="F";uid="004060de-25b3-4a36-982c-215db5cc2809"
VSBO01000027.1	RepeatMasker	DNA	1266424	1266920	863	-	.	ID="DNA4-3_AP";Tend="625";Tstart="116";shortTE="F";uid="223ab579-352b-4464-8298-08e7f6efc695"
VSBO01000027.1	RepeatMasker	Retroposon?	1274375	1275274	692	-	.	ID="SINE2-2_AP";TEgroup="ctg_27%7CSINE2-2_AP%7C1";Tend="1998";Tstart="1";shortTE="F";uid="6d1919a5-c9f2-4f1a-9a6f-850964c773b8"
VSBO01000027.1	RepeatMasker	Retroposon?	1343747	1344125	689	-	.	ID="SINE2-1_AP";Tend="965";Tstart="590";shortTE="F";uid="5205cde0-74f1-457d-a648-8dfcba75576e"
VSBO01000027.1	RepeatMasker	DNA/hAT-Charlie	1206019	1206135	602	-	.	ID="RND-6_FAMILY-2499";Tend="1553";Tstart="1441";shortTE="F";uid="79275d17-5522-4924-bdf6-9a1dac455c26"
VSBO01000027.1	RepeatMasker	DNA/hAT-Tip100	1927145	1927380	1469	-	.	ID="RND-1_FAMILY-53";Tend="1247";Tstart="1013";shortTE="F";uid="24f563b7-0d4c-4c93-b85b-593db90ef493"
VSBO01000027.1	RepeatMasker	DNA	1797796	1797952	929	-	.	ID="ttaac_ap";Tend="240";Tstart="89";shortTE="F";uid="ba0bbd1d-270f-4cef-931c-6aa7e96f3c91"
VSBO01000027.1	RepeatMasker	Retroposon?	2450184	2450977	2991	-	.	ID="SINE2-2_AP";Tend="808";Tstart="1";shortTE="F";uid="f70fe40d-decb-4dd7-a120-cf5a1355bf7c"
VSBO01000027.1	RepeatMasker	DNA	2368181	2368506	546	-	.	ID="DNA4-2_AP";Tend="766";Tstart="431";shortTE="F";uid="6c53712a-cedb-479f-91a2-0b7aa71a5f1f"
VSBO01000027.1	RepeatMasker	Unknown	1605788	1606132	2054	-	.	ID="RND-6_FAMILY-17681";Tend="1382";Tstart="1032";shortTE="F";uid="dee5129d-2bb3-4c0b-9fd6-d49cfc353f8d"
VSBO01000027.1	RepeatMasker	Retroposon?	1398906	1399870	610	-	.	ID="SINE2-2_AP";TEgroup="ctg_27%7CSINE2-2_AP%7C4";Tend="1998";Tstart="27";shortTE="F";uid="12232da4-8f40-4e11-9422-3bc1923666f4"
VSBO01000027.1	RepeatMasker	DNA/Kolobok-E	65471	65725	571	-	.	ID="KOLOBOKE-2_AP";Tend="1382";Tstart="1121";shortTE="F";uid="21b9a681-98c3-45f2-b6af-9f1857c8034b"
VSBO01000027.1	RepeatMasker	DNA/hAT-Charlie	701904	703810	1832	-	.	ID="RND-6_FAMILY-9138";Tend="2085";Tstart="209";shortTE="F";uid="71db161b-68bf-4c0e-97cc-20c2c6e1d8cf"
VSBO01000027.1	RepeatMasker	DNA/hAT	308112	308244	413	-	.	ID="RND-5_FAMILY-1524";Tend="1504";Tstart="1367";shortTE="F";uid="15a407c3-6efc-4a76-a147-a351344d49ce"
VSBO01000027.1	RepeatMasker	Unknown	1234807	1235040	910	-	.	ID="RND-6_FAMILY-1138";Tend="1330";Tstart="1122";shortTE="F";uid="d9fb3a71-b968-4fc0-92e5-189de52c38cd"
VSBO01000027.1	RepeatMasker	DNA	1578725	1579030	853	-	.	ID="DNA-TTAA-1_AP";Tend="344";Tstart="16";shortTE="F";uid="3b6d449a-43cc-48e3-a4e6-2c6eecfd0dac"
VSBO01000027.1	RepeatMasker	Unknown	1636551	1636704	1395	-	.	ID="RND-1_FAMILY-149";Tend="1099";Tstart="946";shortTE="F";uid="88a9bd1c-af92-41a4-a433-e2983cfc49d2"
VSBO01000027.1	RepeatMasker	DNA/Maverick	1438068	1438252	475	-	.	ID="POLINTON-1_ACE";Tend="6734";Tstart="6555";shortTE="F";uid="beea9070-88d8-4382-a894-44867d61cb14"
VSBO01000027.1	RepeatMasker	DNA	1922909	1923345	1011	-	.	ID="TTAA2D_AP";Tend="422";Tstart="2";shortTE="F";uid="6d5a4707-b780-410c-8dd0-617357c134b8"
VSBO01000027.1	RepeatMasker	DNA	2081021	2081169	747	-	.	ID="DNA8-25_AP";Tend="674";Tstart="511";shortTE="F";uid="0eccf4a5-c3a1-4177-b14b-6a3f03725d66"
VSBO01000027.1	RepeatMasker	DNA/Kolobok-E	483723	483900	411	-	.	ID="KOLOBOKE-3_AP";Tend="2197";Tstart="2033";shortTE="F";uid="4403867b-4bf9-4b28-98d0-f1b876478c80"
VSBO01000027.1	RepeatMasker	RC/Helitron	1280064	1280283	1646	-	.	ID="RND-6_FAMILY-3243";Tend="1516";Tstart="1299";shortTE="F";uid="4d037cef-98b8-46ab-a78b-e8417f138c34"
VSBO01000027.1	RepeatMasker	DNA/Kolobok-E	646805	646970	438	-	.	ID="KOLOBOKE-2_AP";Tend="1272";Tstart="1125";shortTE="F";uid="74841672-a314-4d6a-b18e-75b4cd9d5c4c"
VSBO01000027.1	RepeatMasker	DNA	18540	18936	1947	-	.	ID="TTAA20B_AP";Tend="446";Tstart="2";shortTE="F";uid="01123c63-ccf8-43b9-b7e1-c159f2029839"
VSBO01000027.1	RepeatMasker	DNA/Kolobok-E	1073979	1074592	3752	-	.	ID="RND-6_FAMILY-691";Tend="1497";Tstart="905";shortTE="F";uid="fe75212a-3ba1-4100-a9ab-786c0d16a192"
VSBO01000027.1	RepeatMasker	DNA/hAT-Ac	1743065	1743207	449	-	.	ID="RND-5_FAMILY-3935";Tend="1304";Tstart="1179";shortTE="F";uid="fb677c8f-3e6b-449b-b4a5-4d31929e21f8"
VSBO01000027.1	RepeatMasker	DNA/hAT-hAT19	2528135	2528804	1740	-	.	ID="dna8-64_ap";Tend="427";Tstart="1";shortTE="F";uid="5260ae8d-6651-472d-97a4-22ee1016ab91"
VSBO01000027.1	RepeatMasker	Unknown	26581	26786	406	-	.	ID="RND-5_FAMILY-1726";Tend="911";Tstart="692";shortTE="F";uid="3a7ae8b1-1b7b-4b40-b94f-b8bf47223db2"
VSBO01000027.1	RepeatMasker	Unknown	409430	409558	818	-	.	ID="RND-5_FAMILY-2551";Tend="1594";Tstart="1468";shortTE="F";uid="f8bfbe4e-f51f-4fdb-a9c4-d3dcd90eb443"
VSBO01000027.1	RepeatMasker	Retroposon?	1505964	1508849	16613	-	.	ID="RND-1_FAMILY-81";Tend="2964";Tstart="1";shortTE="F";uid="b6526339-ffcc-4749-9129-b38553912efa"
VSBO01000027.1	RepeatMasker	DNA/hAT-Tip100	1168553	1168691	443	-	.	ID="HAT-N3_AP";Tend="128";Tstart="1";shortTE="F";uid="cfe28a33-2d97-4880-9558-d815d40a6fb9"
VSBO01000027.1	RepeatMasker	DNA/hAT-hAT19	549454	549635	505	-	.	ID="RND-5_FAMILY-2977";Tend="1503";Tstart="1341";shortTE="F";uid="12781550-b180-4a34-b882-d7e807c2661f"
VSBO01000027.1	RepeatMasker	DNA	1454489	1454599	433	-	.	ID="TTAA3_AP";Tend="151";Tstart="55";shortTE="F";uid="b31a6e54-79ba-4503-a061-bd56d539fdc1"
VSBO01000027.1	RepeatMasker	DNA/hAT-Tip100	1035867	1036234	1861	-	.	ID="RND-6_FAMILY-2340";Tend="883";Tstart="466";shortTE="F";uid="014c159c-18fe-49bb-8ace-e9e2e439315c"
VSBO01000027.1	RepeatMasker	Unknown	1401689	1401866	598	-	.	ID="RND-1_FAMILY-57";Tend="1076";Tstart="924";shortTE="F";uid="19ae2eb6-2054-4ef4-b243-a1804209a107"
VSBO01000027.1	RepeatMasker	DNA	2249992	2250305	506	-	.	ID="TTAA2C_AP";Tend="343";Tstart="5";shortTE="F";uid="52610283-12fa-4a39-ab43-77b14facd2e6"
VSBO01000027.1	RepeatMasker	DNA	1644389	1644787	2235	-	.	ID="DNA-TTAA-1_AP";Tend="423";Tstart="2";shortTE="F";uid="08740e1d-3e54-4bf8-b473-8734719e8447"
VSBO01000027.1	RepeatMasker	DNA/hAT-hAT19	2391701	2391941	1096	-	.	ID="RND-5_FAMILY-2977";Tend="1548";Tstart="1314";shortTE="F";uid="1e0a9d9f-1870-4b6f-870b-5b37527045f6"
VSBO01000027.1	RepeatMasker	DNA/hAT-hAT19	1055133	1055265	403	-	.	ID="HAT-N7_AP";Tend="142";Tstart="2";shortTE="F";uid="2a3dc868-bc68-46d1-82a2-37c1708de7b3"
VSBO01000027.1	RepeatMasker	DNA	1326196	1326356	593	-	.	ID="ttaa18b_ap";Tend="161";Tstart="1";shortTE="F";uid="a9a46a29-b8f3-4fdf-a218-462aa610fb7d"
VSBO01000027.1	RepeatMasker	DNA/hAT	2391207	2391497	1748	-	.	ID="RND-6_FAMILY-4805";Tend="1279";Tstart="1001";shortTE="F";uid="7de8b46c-562a-4e65-995b-3c4f7eadc81b"
VSBO01000027.1	RepeatMasker	DNA/hAT	1222945	1223113	653	-	.	ID="RND-6_FAMILY-8044";Tend="1106";Tstart="922";shortTE="F";uid="4fa075e1-b3ed-484b-a48b-b27171032a1b"
VSBO01000027.1	RepeatMasker	DNA	707345	707564	547	-	.	ID="TTAA2C_AP";Tend="423";Tstart="201";shortTE="F";uid="5d1f2587-2c94-4ddd-a057-011b6fc68713"
VSBO01000027.1	RepeatMasker	Unknown	1196925	1197807	5972	-	.	ID="RND-1_FAMILY-19";Tend="1799";Tstart="951";shortTE="F";uid="4eee850d-1958-40be-83a2-6645c5b227f8"
VSBO01000027.1	RepeatMasker	DNA/Kolobok-E	115846	116069	507	-	.	ID="KOLOBOKE-2_AP";Tend="1363";Tstart="1119";shortTE="F";uid="59398184-cb98-4438-aff9-46ea90dfb546"
VSBO01000027.1	RepeatMasker	DNA	2069881	2070043	481	-	.	ID="dna4-2_ap";Tend="303";Tstart="148";shortTE="F";uid="f28ef929-1619-492a-8d7d-a3b70b1a3b55"
VSBO01000027.1	RepeatMasker	Retroposon?	1317603	1318563	695	-	.	ID="SINE2-2_AP";TEgroup="ctg_27%7CSINE2-2_AP%7C3";Tend="1998";Tstart="1";shortTE="F";uid="d4d1d88c-2c5b-4e72-be4e-222f97ef0bf7"
VSBO01000027.1	RepeatMasker	DNA/MULE-MuDR	1811641	1811806	472	-	.	ID="RND-6_FAMILY-622";Tend="1742";Tstart="1577";shortTE="F";uid="9e1c7267-c98a-4517-b4c2-d5ded519893b"
VSBO01000027.1	RepeatMasker	DNA	243985	244380	1766	-	.	ID="ttaa4c_ap";Tend="419";Tstart="1";shortTE="F";uid="a311580e-7ec2-48a6-8fc1-913e6322066d"
VSBO01000027.1	RepeatMasker	DNA	1141898	1142237	1022	-	.	ID="DNA4-2_AP";Tend="409";Tstart="51";shortTE="F";uid="82f80973-163c-4fed-b57d-0e4a5d9315b9"
VSBO01000027.1	RepeatMasker	Unknown	1400799	1400932	539	-	.	ID="RND-1_FAMILY-57";Tend="1194";Tstart="1084";shortTE="F";uid="06c56b56-9fc5-4c84-afc9-42583e4aa904"
VSBO01000027.1	RepeatMasker	Unknown	1357673	1357907	993	-	.	ID="RND-1_FAMILY-138";Tend="1459";Tstart="1230";shortTE="F";uid="90ee23f9-5add-4cd3-b20c-2cc3f7877032"
VSBO01000027.1	RepeatMasker	DNA/hAT-Charlie	2059034	2059253	510	-	.	ID="DNA8-32_AP";Tend="240";Tstart="1";shortTE="F";uid="77363960-26fb-450b-8a62-5ba38b7fdb80"
VSBO01000027.1	RepeatMasker	DNA	1737837	1738029	788	-	.	ID="DNA-TTAA-1_AP";Tend="423";Tstart="209";shortTE="F";uid="e73431c9-b1a0-455a-84d5-9aec07250d93"
VSBO01000270.1	RepeatMasker	DNA/hAT-hAT19	94540	94674	617	+	.	ID="HAT-N4_AP";Tend="135";Tstart="2";shortTE="F";uid="3fc3d0dd-136f-4aa4-802b-bce4f990b09f"
VSBO01000270.1	RepeatMasker	DNA	62510	63257	2209	+	.	ID="DNA4-2_AP";Tend="765";Tstart="1";shortTE="F";uid="78ce91bb-c376-443f-bcf5-468eb8d5ee8c"
VSBO01000270.1	RepeatMasker	DNA/MULE-MuDR	50609	50795	676	+	.	ID="MUDR2X_AP";Tend="1903";Tstart="1723";shortTE="F";uid="e40b12b7-3dba-4760-80df-a036531479b6"
VSBO01000270.1	RepeatMasker	DNA/hAT-Tip100	14864	15142	428	+	.	ID="HAT-N29_LMI";Tend="858";Tstart="582";shortTE="F";uid="fe139daa-51b7-4c76-8cb8-9bbe564766d8"
VSBO01000270.1	RepeatMasker	DNA/hAT-Tip100	5494	5727	469	+	.	ID="HAT-13_LMI";Tend="6540";Tstart="6312";shortTE="F";uid="09c87f57-ea2a-4daf-890f-2a910e295e85"
VSBO01000270.1	RepeatMasker	Unknown	11794	12035	1792	+	.	ID="RND-5_FAMILY-823";Tend="788";Tstart="539";shortTE="F";uid="57eb5dd1-3300-4d7e-9e65-435ed349a5e3"
VSBO01000270.1	RepeatMasker	DNA/hAT-Charlie	87821	88020	972	+	.	ID="DNA8-34_AP";Tend="194";Tstart="1";shortTE="F";uid="b20332b5-fe09-44b8-a170-b3d67aa69acf"
VSBO01000270.1	RepeatMasker	DNA/hAT-Tip100	13703	14015	583	+	.	ID="hat-13_lmi";Tend="5437";Tstart="5256";shortTE="F";uid="fa471204-d1bf-4106-9fe9-86ce4e7c2fe1"
VSBO01000270.1	RepeatMasker	Unknown	12447	13209	3520	+	.	ID="RND-5_FAMILY-2272";Tend="1142";Tstart="402";shortTE="F";uid="872f8538-a7ac-4422-9cd2-72f2dff08892"
VSBO01000270.1	RepeatMasker	DNA	18284	18537	695	+	.	ID="ttaa2b_ap";Tend="426";Tstart="177";shortTE="F";uid="7e730047-c181-442e-81a8-95f5c5615fde"
VSBO01000270.1	RepeatMasker	DNA/hAT-hAT19	52152	52309	411	+	.	ID="DNA8-88_AP";Tend="613";Tstart="458";shortTE="F";uid="a8fc4ae3-36a0-411f-85fc-96a47a2134e0"
VSBO01000270.1	RepeatMasker	DNA	18845	19224	892	+	.	ID="TTAA22_AP";Tend="435";Tstart="1";shortTE="F";uid="58948f2f-e649-40a4-8c1f-befc11ee302d"
VSBO01000270.1	RepeatMasker	DNA/hAT-Charlie	56554	56744	1158	-	.	ID="DNA8-55B_AP";Tend="186";Tstart="1";shortTE="F";uid="a745b271-5b22-48fd-a4aa-1bb3371ef074"
VSBO01000270.1	RepeatMasker	DNA/MULE-MuDR	48938	49886	3980	-	.	ID="MUDR2X_AP";Tend="1251";Tstart="318";shortTE="F";uid="fd5da890-b710-41c3-9ee3-012adbc89ee1"
VSBO01000270.1	RepeatMasker	DNA/Kolobok-E	61169	61611	631	-	.	ID="RND-6_FAMILY-691";Tend="1471";Tstart="1011";shortTE="F";uid="56245fb0-b365-4fd4-8007-76569583c971"
VSBO01000270.1	RepeatMasker	Unknown	8906	9696	2535	-	.	ID="RND-5_FAMILY-1636";Tend="1004";Tstart="253";shortTE="F";uid="597dfdab-7332-488a-8aa8-0c888280a8ab"
VSBO01000270.1	RepeatMasker	DNA/hAT	457	658	575	-	.	ID="DNA8-17_AP";Tend="203";Tstart="7";shortTE="F";uid="de5e6b1d-4232-4b42-af82-19f40b0f8a19"
VSBO01000270.1	RepeatMasker	Unknown	12052	12263	1444	-	.	ID="RND-5_FAMILY-11699";Tend="966";Tstart="758";shortTE="F";uid="b9d24f57-5dc3-44e2-92e6-efcbf6cde43c"
VSBO01000270.1	RepeatMasker	DNA/hAT-Charlie	74759	75790	6354	-	.	ID="RND-5_FAMILY-1347";Tend="1598";Tstart="571";shortTE="F";uid="7b03d434-30f3-43d2-824b-c8109700d62a"
VSBO01000270.1	RepeatMasker	DNA/hAT-Tip100	106120	106383	1019	-	.	ID="rnd-6_family-2542";Tend="1643";Tstart="1343";shortTE="F";uid="65013e0b-89c2-4ee7-9ff8-f3c48207182f"
VSBO01000270.1	RepeatMasker	DNA/hAT-hAT19	94381	94808	1014	-	.	ID="RND-1_FAMILY-99";TEgroup="ctg_270%7CRND-1_FAMILY-99%7C1";Tend="1215";Tstart="868";shortTE="F";uid="b1d81aa6-8a95-4433-8033-06084d27b616"
VSBO01000270.1	RepeatMasker	DNA/hAT-hAT19	45021	45197	1084	-	.	ID="RND-6_FAMILY-930";Tend="1527";Tstart="1363";shortTE="F";uid="c07f0603-a085-4063-b141-9d8061fa2e88"
VSBO01000270.1	RepeatMasker	Unknown	94059	94243	996	-	.	ID="RND-5_FAMILY-6544";Tend="787";Tstart="607";shortTE="F";uid="2287b0dd-6d3e-48e0-b839-e1d88db8a4d0"
VSBO01000270.1	RepeatMasker	Unknown	68532	68867	540	-	.	ID="RND-5_FAMILY-823";Tend="1540";Tstart="1426";shortTE="F";uid="0fcfebfe-fb58-48e9-8b95-a3b1a9db823d"
VSBO01000270.1	RepeatMasker	Unknown	12256	12452	903	-	.	ID="RND-1_FAMILY-14";Tend="268";Tstart="73";shortTE="F";uid="85190177-e835-4fc4-9c14-bef2ccde31c6"
VSBO01000270.1	RepeatMasker	Unknown	8082	8444	2394	-	.	ID="RND-5_FAMILY-1636";Tend="1350";Tstart="998";shortTE="F";uid="f8b7bc14-fc6a-4db7-9119-7de8851bc000"
VSBO01000270.1	RepeatMasker	DNA	18205	18319	415	-	.	ID="dna-ttaa-1_ap";Tend="412";Tstart="296";shortTE="F";uid="4bd221e3-d1f1-43cd-a801-7f6112c7c069"
VSBO01002700.1	RepeatMasker	Unknown	1	876	3937	+	.	ID="RND-1_FAMILY-4";TEgroup="ctg_2700%7CRND-1_FAMILY-4%7C1";Tend="590";Tstart="2";shortTE="F";uid="4104c23d-4bd5-4b56-8855-7ff85f622de7"
VSBO01002700.1	RepeatMasker	Unknown	475	872	1567	-	.	ID="RND-1_FAMILY-5";Tend="583";Tstart="6";shortTE="F";uid="96688c4e-b0f0-46b0-86f5-af269759c3ca"
VSBO01002701.1	RepeatMasker	Unknown	1	700	4810	+	.	ID="RND-1_FAMILY-4";Tend="590";Tstart="2";shortTE="F";uid="9507238c-2011-45dd-b50f-4251cc272868"
VSBO01002701.1	RepeatMasker	Unknown	179	870	2805	-	.	ID="RND-1_FAMILY-5";Tend="583";Tstart="5";shortTE="F";uid="bd71bd27-5987-4354-aa3e-d5ed88525110"
VSBO01002702.1	RepeatMasker	Unknown	1	881	7270	-	.	ID="RND-5_FAMILY-2839";Tend="973";Tstart="101";shortTE="F";uid="ff1cae80-46eb-4a06-a854-1fc915b50c8e"
VSBO01002703.1	RepeatMasker	Unknown	47	842	6210	+	.	ID="RND-1_FAMILY-6";Tend="789";Tstart="1";shortTE="F";uid="b23924b7-191f-4f5e-831d-8cf15aecec46"
VSBO01002703.1	RepeatMasker	Unknown	775	880	598	-	.	ID="RND-1_FAMILY-1";Tend="147";Tstart="42";shortTE="F";uid="201dbf85-2c44-4d8f-af7a-f415461487ed"
VSBO01002704.1	RepeatMasker	Unknown	1	880	4719	-	.	ID="RND-6_FAMILY-2025";Tend="550";Tstart="1";shortTE="F";uid="9eebb501-f208-4920-9c9b-1f387adc51e1"
VSBO01002705.1	RepeatMasker	Unknown	1	880	4086	+	.	ID="RND-1_FAMILY-26";Tend="638";Tstart="3";shortTE="F";uid="7db947ae-a480-4f79-8e6f-a06bac668a7e"
VSBO01002708.1	RepeatMasker	Unknown	1	880	4846	+	.	ID="RND-5_FAMILY-67";Tend="680";Tstart="1";shortTE="F";uid="d129905a-08e7-40b7-b791-8f1e74737764"
VSBO01002709.1	RepeatMasker	Unknown	18	880	7201	+	.	ID="RND-6_FAMILY-1399";Tend="869";Tstart="6";shortTE="F";uid="4eba8fa0-b170-416c-bd92-cae4775e51a9"
VSBO01002709.1	RepeatMasker	Unknown	1	110	797	-	.	ID="RND-5_FAMILY-1727";Tend="111";Tstart="4";shortTE="F";uid="8d6ba111-6233-4456-98e8-7ca4aae37771"
VSBO01000271.1	RepeatMasker	DNA	55005	55520	1066	+	.	ID="DNA4-2_AP";Tend="769";Tstart="143";shortTE="F";uid="83bc20d0-ec13-42a0-93d8-8a906ed6f153"
VSBO01000271.1	RepeatMasker	DNA/Kolobok-E	110663	110893	514	+	.	ID="KOLOBOKE-4_AP";Tend="2765";Tstart="2518";shortTE="F";uid="f70fc6b0-f91e-4620-8e94-2c5afdba82ae"
VSBO01000271.1	RepeatMasker	DNA/MULE-MuDR	1811	1973	587	+	.	ID="RND-5_FAMILY-613";Tend="1068";Tstart="898";shortTE="F";uid="0ffead8c-92f3-4faa-86ea-04164ec0011f"
VSBO01000271.1	RepeatMasker	Unknown	90913	91337	834	+	.	ID="RND-5_FAMILY-1592";Tend="1385";Tstart="996";shortTE="F";uid="bf581176-a4e9-4e1d-b0d0-51f048af7ded"
VSBO01000271.1	RepeatMasker	Unknown	85916	86265	1363	+	.	ID="RND-6_FAMILY-1138";Tend="1258";Tstart="941";shortTE="F";uid="64c8244c-1807-42de-8e6f-bb25135f7372"
VSBO01000271.1	RepeatMasker	DNA/MULE-MuDR	1975	2147	535	+	.	ID="MUDR2X_AP";Tend="1220";Tstart="1037";shortTE="F";uid="cfd16fcf-5e91-4b92-b147-4717d10e7b5a"
VSBO01000271.1	RepeatMasker	Unknown	81794	81956	451	+	.	ID="RND-6_FAMILY-827";Tend="708";Tstart="562";shortTE="F";uid="f0782d66-062c-4fe7-b6b7-dd0a778e389f"
VSBO01000271.1	RepeatMasker	DNA	1077	1480	1059	-	.	ID="RND-1_FAMILY-85";TEgroup="ctg_271%7CRND-1_FAMILY-85%7C1";Tend="1119";Tstart="927";shortTE="F";uid="ac1c5fe0-f37e-44c9-846a-147ae0b04993"
VSBO01000271.1	RepeatMasker	Unknown	6865	7038	1124	-	.	ID="RND-1_FAMILY-113";Tend="1593";Tstart="1421";shortTE="F";uid="54126688-b23c-4ac9-9a10-db3961d7f1c2"
VSBO01000271.1	RepeatMasker	DNA/Kolobok-E	111568	111768	402	-	.	ID="KOLOBOKE-2_AP";Tend="1334";Tstart="1124";shortTE="F";uid="e64b8ff8-f5a0-42e0-bf15-7362cf2a8c33"
VSBO01000271.1	RepeatMasker	DNA/MULE-MuDR	18104	18242	489	-	.	ID="RND-5_FAMILY-5183";Tend="975";Tstart="817";shortTE="F";uid="ffa72801-e797-421b-9e7a-542ae3db25c8"
VSBO01000271.1	RepeatMasker	DNA	46370	46886	896	-	.	ID="DNA4-3_AP";Tend="634";Tstart="125";shortTE="F";uid="5b7c1cff-cf3e-44f7-8bab-83d2fbfd9e81"
VSBO01000271.1	RepeatMasker	DNA/hAT-Tip100	72812	73100	521	-	.	ID="RND-6_FAMILY-6024";Tend="1096";Tstart="793";shortTE="F";uid="af4234b0-cedc-4f56-8952-131e0e4a1482"
VSBO01000271.1	RepeatMasker	Unknown	27016	27396	2044	-	.	ID="RND-6_FAMILY-1854";Tend="1023";Tstart="660";shortTE="F";uid="7b29eb5b-381b-46af-934b-845face227e8"
VSBO01000271.1	RepeatMasker	DNA	89265	89591	955	-	.	ID="DNA4-2_AP";Tend="769";Tstart="400";shortTE="F";uid="c6bfe355-cbf1-4775-876a-ab244e4683d8"
VSBO01000271.1	RepeatMasker	DNA	64683	64847	511	-	.	ID="DNA4-3_AP";Tend="213";Tstart="52";shortTE="F";uid="75b73a95-0a73-46b7-b087-a659ec07f44d"
VSBO01000271.1	RepeatMasker	DNA/Ginger-1	110669	111060	474	-	.	ID="GINGER1-1_AP";Tend="4354";Tstart="3939";shortTE="F";uid="1cbaedc6-44a8-4110-92fe-a5856d4d4ee0"
VSBO01000271.1	RepeatMasker	Unknown	37785	38566	2820	-	.	ID="RND-6_FAMILY-1854";Tend="1040";Tstart="174";shortTE="F";uid="8d574944-2cdb-4325-8907-be999daa3c6d"
VSBO01000271.1	RepeatMasker	Retroposon?	57183	57590	555	-	.	ID="SINE2-1_AP";Tend="414";Tstart="1";shortTE="F";uid="e8533c4e-5508-4373-b7ff-9a0f62728f94"
VSBO01000271.1	RepeatMasker	Unknown	4675	5298	1470	-	.	ID="RND-5_FAMILY-4956";Tend="1504";Tstart="786";shortTE="F";uid="f30f4079-b5f5-45e1-9e68-98991f9bc00e"
VSBO01000271.1	RepeatMasker	Unknown	10690	11281	4382	-	.	ID="RND-6_FAMILY-26140";Tend="1512";Tstart="921";shortTE="F";uid="43595f50-1beb-49da-b599-4fd76e3faa7e"
VSBO01002710.1	RepeatMasker	Unknown	1	879	4249	+	.	ID="RND-4_FAMILY-722";Tend="902";Tstart="2";shortTE="F";uid="661184b6-5582-43d8-9ec1-70cfb07d6a9e"
VSBO01002711.1	RepeatMasker	Unknown	1	880	7282	-	.	ID="RND-1_FAMILY-14";Tend="894";Tstart="1";shortTE="F";uid="fc40823e-9691-4ce0-b66c-73704bb7b468"
VSBO01002712.1	RepeatMasker	Unknown	239	864	1721	+	.	ID="RND-1_FAMILY-14";Tend="839";Tstart="2";shortTE="F";uid="761b6937-8aa9-4c80-a1fa-7e6465852e8b"
VSBO01002712.1	RepeatMasker	Unknown	1	238	642	-	.	ID="RND-5_FAMILY-2272";Tend="242";Tstart="20";shortTE="F";uid="ff1b6db7-9bf2-4773-9598-5254ec5b9034"
VSBO01002717.1	RepeatMasker	DNA	387	766	1702	+	.	ID="TTAA4B_AP";Tend="428";Tstart="1";shortTE="F";uid="b6f8cc44-202c-4254-9829-ec3f31c1b640"
VSBO01002718.1	RepeatMasker	Unknown	1	878	4621	-	.	ID="RND-4_FAMILY-722";Tend="857";Tstart="2";shortTE="F";uid="0d2dcb51-cd38-4562-84b4-ae76186b23fc"
VSBO01000272.1	RepeatMasker	DNA/TcMar-Tigger	73253	73403	677	+	.	ID="DNAX-5_AP";Tend="138";Tstart="1";shortTE="F";uid="1482fdc7-b62d-4431-b358-07bd23f59a4f"
VSBO01000272.1	RepeatMasker	DNA	85032	85277	937	+	.	ID="TTAA11_AP";Tend="279";Tstart="1";shortTE="F";uid="7ff64748-7b8b-4e6d-9653-dd40c47ae1d2"
VSBO01000272.1	RepeatMasker	DNA	6247	6761	564	+	.	ID="DNA4-2_AP";Tend="674";Tstart="209";shortTE="F";uid="3279d494-9a68-4a78-9361-2d548db424de"
VSBO01000272.1	RepeatMasker	Retroposon?	86172	86303	559	+	.	ID="RND-5_FAMILY-4364";Tend="835";Tstart="697";shortTE="F";uid="f0b46b2d-31c0-47c6-86b7-a6430ee1b61f"
VSBO01000272.1	RepeatMasker	Unknown	105551	106013	434	+	.	ID="RND-6_FAMILY-13487";TEgroup="ctg_272%7CRND-6_FAMILY-13487%7C1";Tend="1236";Tstart="964";shortTE="T";uid="9e7f1bf6-9ba0-45e4-9c59-cd2f595f9eff"
VSBO01000272.1	RepeatMasker	DNA/hAT-Tip100	215	1459	9011	+	.	ID="RND-1_FAMILY-43";Tend="1591";Tstart="328";shortTE="F";uid="fdd666a7-8b2a-4f5f-a8b9-b790aa662eea"
VSBO01000272.1	RepeatMasker	DNA/TcMar-Tc1	68799	69268	3213	+	.	ID="RND-6_FAMILY-10659";Tend="1564";Tstart="1076";shortTE="F";uid="3a883731-f11e-40c4-ab87-830fa4e3aa33"
VSBO01000272.1	RepeatMasker	DNA/MULE-MuDR	99860	100273	886	+	.	ID="MUDR1X_AP";TEgroup="ctg_272%7CMUDR1X_AP%7C1";Tend="2394";Tstart="21";shortTE="F";uid="65788e84-c582-4f3e-a37e-88cf4d871140"
VSBO01000272.1	RepeatMasker	Unknown	106164	106550	452	+	.	ID="RND-1_FAMILY-56";Tend="723";Tstart="392";shortTE="F";uid="d57d8427-b91c-4fee-8668-fb22e029eaf5"
VSBO01000272.1	RepeatMasker	Unknown	93944	94224	1820	+	.	ID="RND-5_FAMILY-653";Tend="573";Tstart="259";shortTE="F";uid="f06b4856-23f4-4b16-876b-45cbdc3158f2"
VSBO01000272.1	RepeatMasker	DNA/Merlin	86498	86789	402	+	.	ID="RND-6_FAMILY-4381";Tend="1209";Tstart="937";shortTE="F";uid="d9bb1a80-1966-4ebe-9a87-7d7d45820a73"
VSBO01000272.1	RepeatMasker	DNA/TcMar-m44?	17648	17820	783	+	.	ID="dnax-4_ap";Tend="172";Tstart="1";shortTE="F";uid="bf7ebe4d-0f1b-4b97-a790-d87a1ca9babc"
VSBO01000272.1	RepeatMasker	DNA/Kolobok-E	95090	95227	768	+	.	ID="RND-6_FAMILY-691";Tend="1234";Tstart="1099";shortTE="F";uid="fa7357f0-b396-4d97-aa91-f1d6bb820bb8"
VSBO01000272.1	RepeatMasker	DNA/hAT-Tip100	30831	31333	2489	+	.	ID="RND-6_FAMILY-10825";Tend="1437";Tstart="934";shortTE="F";uid="f7e89199-c710-45df-8201-f33369cdd598"
VSBO01000272.1	RepeatMasker	DNA/Academ-1	456	2315	11262	-	.	ID="RND-6_FAMILY-48";Tend="2144";Tstart="376";shortTE="F";uid="26df4293-3e23-4976-805d-e68407e7131d"
VSBO01000272.1	RepeatMasker	DNA/Maverick	109598	109930	531	-	.	ID="POLINTON-1_TC";Tend="9967";Tstart="9626";shortTE="F";uid="9cb586ac-dcde-45e1-b06c-ae7eeaca52d4"
VSBO01000272.1	RepeatMasker	DNA/TcMar-Tc1	106967	107578	531	-	.	ID="RND-5_FAMILY-2268";Tend="1779";Tstart="1204";shortTE="F";uid="8d23c747-6150-4af3-b548-968cddd776dc"
VSBO01000272.1	RepeatMasker	Unknown	1	511	3660	-	.	ID="RND-1_FAMILY-11";Tend="521";Tstart="20";shortTE="F";uid="92be385e-321a-4cce-add4-1808b03e316e"
VSBO01000272.1	RepeatMasker	DNA/hAT-Charlie	9337	9666	2089	-	.	ID="RND-5_FAMILY-3706";Tend="1305";Tstart="969";shortTE="F";uid="8143385e-d63c-492a-a594-583d753cb012"
VSBO01000272.1	RepeatMasker	Retroposon?	86050	86221	682	-	.	ID="SINE2-2_AP";Tend="1998";Tstart="1842";shortTE="F";uid="da7dfb4d-28e6-4de5-aaf7-c88c5d99d757"
VSBO01000272.1	RepeatMasker	DNA/Kolobok-E	18485	18899	2197	-	.	ID="RND-4_FAMILY-202";Tend="1402";Tstart="972";shortTE="F";uid="ccbc8886-ab18-44fe-8a25-36f6614d9464"
VSBO01000272.1	RepeatMasker	DNA/Academ-1	2807	3004	558	-	.	ID="RND-6_FAMILY-48";Tend="192";Tstart="24";shortTE="F";uid="fa0536af-0bf6-4fa2-afef-d2a26073f8ea"
VSBO01000272.1	RepeatMasker	DNA/Merlin	86681	87239	992	-	.	ID="HALYOMORPHA_HALYS-5_FAMILY-9382";Tend="923";Tstart="359";shortTE="F";uid="b7fe9f12-8c45-4f13-8b10-eff89c6c98e6"
VSBO01000272.1	RepeatMasker	DNA/Kolobok-E	19159	19399	546	-	.	ID="RND-6_FAMILY-691";Tend="1489";Tstart="1242";shortTE="F";uid="6a5124a3-e469-4f3e-9ab4-a87b2d35da3f"
VSBO01000272.1	RepeatMasker	DNA/MULE-MuDR	108466	109095	718	-	.	ID="rnd-6_family-10690";Tend="1520";Tstart="856";shortTE="F";uid="c499f9d8-aa08-4eb3-8cdc-9c9f5d3cc30b"
VSBO01002723.1	RepeatMasker	Unknown	446	752	1041	+	.	ID="RND-1_FAMILY-6";Tend="734";Tstart="381";shortTE="F";uid="3464e364-e26e-4a23-89a7-9a53d7bfb4e6"
VSBO01002723.1	RepeatMasker	Unknown	29	448	1844	-	.	ID="RND-1_FAMILY-1";Tend="566";Tstart="145";shortTE="F";uid="4dfbfeab-a704-4e54-b03d-735f585d3d35"
VSBO01002724.1	RepeatMasker	Unknown	2	877	2876	+	.	ID="RND-1_FAMILY-0";Tend="693";Tstart="1";shortTE="F";uid="4d50cdbb-fddb-4f6f-bdce-3c61f4d3516e"
VSBO01002725.1	RepeatMasker	Unknown	231	859	3135	+	.	ID="RND-1_FAMILY-0";Tend="686";Tstart="1";shortTE="F";uid="0d934ad3-b57a-41c8-8501-3ce708c5e3b7"
VSBO01002725.1	RepeatMasker	Unknown	1	872	1548	-	.	ID="RND-1_FAMILY-3";TEgroup="ctg_2725%7CRND-1_FAMILY-3%7C1";Tend="614";Tstart="35";shortTE="F";uid="60ce2287-005a-4041-aabe-ace49f0f0e52"
VSBO01002726.1	RepeatMasker	LINE/R1	469	780	471	-	.	ID="SART-5_API";Tend="3444";Tstart="3133";shortTE="F";uid="88017bae-5bba-4d16-841b-adadc4a30ed2"
VSBO01002727.1	RepeatMasker	DNA/Ginger-1	273	376	434	-	.	ID="GINGER1-1_AP";Tend="4354";Tstart="4246";shortTE="F";uid="5bfba853-5242-4500-ad8d-1905d6b57b73"
VSBO01002728.1	RepeatMasker	Unknown	380	876	3701	+	.	ID="RND-1_FAMILY-2";Tend="494";Tstart="1";shortTE="F";uid="291e8883-8622-40f3-a406-808ff43d3b1f"
VSBO01002728.1	RepeatMasker	Unknown	1	654	3028	-	.	ID="RND-1_FAMILY-1";Tend="585";Tstart="1";shortTE="F";uid="a155d35d-9ec3-43d0-9c8e-801476678c57"
VSBO01002729.1	RepeatMasker	Unknown	1	877	3970	+	.	ID="RND-6_FAMILY-10293";Tend="911";Tstart="39";shortTE="F";uid="bc6ae5d1-e344-4f6b-98b9-efcb0b25739b"
VSBO01000273.1	RepeatMasker	Unknown	55261	55934	5101	+	.	ID="RND-1_FAMILY-90";Tend="1623";Tstart="957";shortTE="F";uid="c01090cc-3440-4649-ad15-eaac37a9a734"
VSBO01000273.1	RepeatMasker	Unknown	51465	52252	6189	+	.	ID="RND-1_FAMILY-6";Tend="789";Tstart="1";shortTE="F";uid="a845b036-9005-4f2c-bb1e-c4478cc83929"
VSBO01000273.1	RepeatMasker	DNA/TcMar-Mariner	15755	16888	2125	+	.	ID="MARINER-9_PBA";Tend="1318";Tstart="173";shortTE="F";uid="5c6ffbe5-0685-4689-a6a8-d1af0c04f6ce"
VSBO01000273.1	RepeatMasker	DNA/MULE-MuDR	70998	71355	402	+	.	ID="RND-5_FAMILY-2139";Tend="1625";Tstart="1252";shortTE="F";uid="8419079d-f481-431c-9998-54c8b0aa3209"
VSBO01000273.1	RepeatMasker	Retroposon?	19043	19911	1806	+	.	ID="SINE2-2_AP";Tend="1154";Tstart="248";shortTE="F";uid="acd2e555-7632-45de-8998-36316454127c"
VSBO01000273.1	RepeatMasker	DNA/hAT-Tip100	68885	69592	537	+	.	ID="hat-1_lmi";Tend="3897";Tstart="3339";shortTE="F";uid="6a6bd2ab-c273-4594-aa53-a2e34c36daf4"
VSBO01000273.1	RepeatMasker	Unknown	80198	80934	6413	+	.	ID="RND-1_FAMILY-25";Tend="1165";Tstart="428";shortTE="F";uid="a0e9fb2e-032c-4f3a-b50d-dd220c26b6b1"
VSBO01000273.1	RepeatMasker	LINE/I-Jockey	49887	51431	938	+	.	ID="JOCKEY-1_RPR";Tend="2491";Tstart="944";shortTE="F";uid="32bf3d74-9bc8-4954-9261-8dd594bb4fa2"
VSBO01000273.1	RepeatMasker	Unknown	65629	65763	667	+	.	ID="RND-6_FAMILY-5010";Tend="142";Tstart="1";shortTE="F";uid="60f5dc21-0eef-4212-89dd-3ab5373615bb"
VSBO01000273.1	RepeatMasker	Unknown	100750	101185	3044	+	.	ID="RND-1_FAMILY-58";Tend="1456";Tstart="1000";shortTE="F";uid="6cad48c8-c8d5-4ab3-ac22-ed6e913c378f"
VSBO01000273.1	RepeatMasker	Unknown	20328	20540	544	+	.	ID="RND-6_FAMILY-8336";Tend="978";Tstart="778";shortTE="F";uid="30641556-3951-4ee5-994c-d29746d8162c"
VSBO01000273.1	RepeatMasker	Unknown	18301	18584	1423	+	.	ID="RND-1_FAMILY-24";Tend="908";Tstart="603";shortTE="F";uid="8f27cf19-59fe-4f89-bbc8-729b0b26d426"
VSBO01000273.1	RepeatMasker	LINE/I-Jockey	39345	39861	433	+	.	ID="RND-6_FAMILY-1919";Tend="1657";Tstart="1109";shortTE="F";uid="4c5852a9-dc70-4524-be32-01d2392ea2eb"
VSBO01000273.1	RepeatMasker	Retroposon?	53414	54015	696	+	.	ID="SINE2-1_AP";Tend="718";Tstart="107";shortTE="F";uid="1a66dfa7-07bb-40b7-a333-3c2ba43cd92e"
VSBO01000273.1	RepeatMasker	Unknown	59447	59584	670	+	.	ID="RND-6_FAMILY-5010";Tend="145";Tstart="1";shortTE="F";uid="134c1f53-6321-4048-b2c5-74cc81cb99ed"
VSBO01000273.1	RepeatMasker	DNA/Sola-1	34227	35653	1175	+	.	ID="SOLA1-4_AP";Tend="2425";Tstart="1004";shortTE="F";uid="dbcd387e-216b-4f20-9e9c-fc3b3b33d645"
VSBO01000273.1	RepeatMasker	DNA/hAT	72082	72257	480	+	.	ID="DNA8-38_AP";Tend="486";Tstart="318";shortTE="F";uid="65e8efff-eaae-44d1-9ba6-c0ff4150a75e"
VSBO01000273.1	RepeatMasker	DNA/hAT-Tip100	52678	53175	1151	+	.	ID="DNA8-13_AP";TEgroup="ctg_273%7CDNA8-13_AP%7C1";Tend="653";Tstart="298";shortTE="F";uid="b2075b6d-bf0e-4e8d-8f2e-4eddc2302f70"
VSBO01000273.1	RepeatMasker	Unknown	93125	93483	452	+	.	ID="RND-6_FAMILY-6885";TEgroup="ctg_273%7CRND-6_FAMILY-6885%7C1";Tend="1365";Tstart="1211";shortTE="F";uid="c7a0de55-485b-49f3-9257-c465ebb44b3b"
VSBO01000273.1	RepeatMasker	DNA/hAT-Tip100	86661	87135	1207	+	.	ID="RND-6_FAMILY-985";Tend="1590";Tstart="1116";shortTE="F";uid="9d3ef6f6-5be0-4b06-a62c-17802220da42"
VSBO01000273.1	RepeatMasker	DNA/Kolobok-E	37384	37626	613	-	.	ID="KOLOBOKE-3_AP";Tend="3874";Tstart="3637";shortTE="F";uid="2b90a552-2d9d-4208-9467-1ed7294c4da2"
VSBO01000273.1	RepeatMasker	Unknown	51843	52514	5030	-	.	ID="RND-1_FAMILY-1";Tend="673";Tstart="1";shortTE="F";uid="d3d7469e-76be-40af-a881-27a32e99fdaf"
VSBO01000273.1	RepeatMasker	DNA/hAT-hATm	17695	18315	3219	-	.	ID="rnd-6_family-247";Tend="1398";Tstart="909";shortTE="F";uid="b912b6f9-8082-48d1-b735-91bc774a6562"
VSBO01000273.1	RepeatMasker	Unknown	18911	19030	699	-	.	ID="RND-5_FAMILY-3222";Tend="1552";Tstart="1446";shortTE="F";uid="a4639187-ef5f-48b2-94fd-e06d79ba7cd6"
VSBO01000273.1	RepeatMasker	DNA/Kolobok-E	29600	31337	1525	-	.	ID="koloboke-5_ap";Tend="2273";Tstart="773";shortTE="F";uid="4be97933-3ea8-48bb-8f44-4b18b5329c9f"
VSBO01000273.1	RepeatMasker	DNA/Kolobok-E	28981	29518	543	-	.	ID="koloboke-3_ap";Tend="7320";Tstart="6931";shortTE="F";uid="6386dfa6-a645-4979-ae0a-94a1beba912f"
VSBO01000273.1	RepeatMasker	DNA/hAT-hAT19	1756	1943	696	-	.	ID="hat-n6b_ap";Tend="174";Tstart="2";shortTE="F";uid="884b11c0-320a-4df9-9819-932996d611f7"
VSBO01000273.1	RepeatMasker	RC/Helitron	15085	15214	506	-	.	ID="HELITRON-2_HMM";Tend="2848";Tstart="2719";shortTE="F";uid="43b18485-be86-47ea-81e7-294be739d6ac"
VSBO01000273.1	RepeatMasker	DNA/MULE-NOF	52680	53041	442	-	.	ID="RND-6_FAMILY-905";Tend="710";Tstart="197";shortTE="F";uid="5b5d9f87-3569-4dae-a23d-91be0c4a7005"
VSBO01000273.1	RepeatMasker	DNA/hAT-Charlie	31774	31971	1093	-	.	ID="HAT-N19_AP";Tend="178";Tstart="1";shortTE="F";uid="c52de835-9c10-491a-b272-98c27c8d8616"
VSBO01000273.1	RepeatMasker	DNA/hAT	21111	21292	440	-	.	ID="dna8-40_ap";Tend="634";Tstart="493";shortTE="F";uid="e5388eaa-22da-499c-bf6b-4874f3527531"
VSBO01000273.1	RepeatMasker	DNA/hAT-hATm	74199	74326	439	-	.	ID="HAT-4_AP";Tend="2947";Tstart="2822";shortTE="F";uid="e38fd19f-6e81-411a-9418-75b239f03eec"
VSBO01000273.1	RepeatMasker	RC/Helitron	13341	14574	1624	-	.	ID="HELITRON-1_AP";Tend="2795";Tstart="1554";shortTE="F";uid="81e18fee-d37f-4651-9f94-7b5086390ea5"
VSBO01000273.1	RepeatMasker	DNA/PIF-Harbinger	46927	47538	582	-	.	ID="ISL2EU-7_CFL";Tend="2046";Tstart="1434";shortTE="F";uid="79cf3f0f-8d04-4dfb-bab0-c602716a1032"
VSBO01000273.1	RepeatMasker	Unknown	52538	52680	1038	-	.	ID="RND-1_FAMILY-24";Tend="658";Tstart="516";shortTE="F";uid="b88de6a3-b9a8-46c8-b637-32cf46960f02"
VSBO01000273.1	RepeatMasker	Unknown	94143	94274	933	-	.	ID="RND-6_FAMILY-12523";Tend="1017";Tstart="887";shortTE="F";uid="2f5cfa8b-33ec-44c8-b254-e92c65dde305"
VSBO01000273.1	RepeatMasker	DNA/hAT-hAT19	83129	83669	2680	-	.	ID="RND-6_FAMILY-930";Tend="1529";Tstart="953";shortTE="F";uid="58db2f4c-35ad-4aeb-871d-69040f22f223"
VSBO01000273.1	RepeatMasker	Unknown	38147	38464	1245	-	.	ID="RND-4_FAMILY-666";Tend="1406";Tstart="1039";shortTE="F";uid="45e159e3-8928-467c-a259-84f54f09e933"
VSBO01000273.1	RepeatMasker	Unknown	86469	86614	746	-	.	ID="RND-1_FAMILY-52";Tend="1469";Tstart="1315";shortTE="F";uid="230abed1-74bf-425e-9855-d6a72a51cd73"
VSBO01000273.1	RepeatMasker	DNA/hAT?	13185	13298	686	-	.	ID="RND-5_FAMILY-2013";Tend="1193";Tstart="1078";shortTE="F";uid="698f9df0-1a02-4c66-ab17-fa4a72ba3ed2"
VSBO01000273.1	RepeatMasker	DNA/Kolobok-E	965	1541	1011	-	.	ID="KOLOBOKE-5_AP";Tend="686";Tstart="40";shortTE="F";uid="b6fa9449-ccc9-4788-8186-9c9148fe62cb"
VSBO01000273.1	RepeatMasker	DNA/Kolobok-E	36504	37007	1200	-	.	ID="koloboke-5_ap";Tend="546";Tstart="39";shortTE="F";uid="e891b520-610e-49b9-a9a1-b80ae45dcd85"
VSBO01000273.1	RepeatMasker	Unknown	1	767	2201	-	.	ID="RND-1_FAMILY-6";Tend="650";Tstart="10";shortTE="F";uid="c8479ef2-0d32-4867-8e6b-17e0e28e31e5"
VSBO01000273.1	RepeatMasker	DNA/Kolobok-E	28270	28717	1562	-	.	ID="koloboke-2_ap";Tend="8198";Tstart="7831";shortTE="F";uid="918785b4-45c6-4bd0-aa14-637678cbfabc"
VSBO01002731.1	RepeatMasker	Unknown	320	759	1488	+	.	ID="RND-5_FAMILY-4175";Tend="470";Tstart="31";shortTE="F";uid="0c04eccc-1178-41d0-91fb-07771676c1c0"
VSBO01002731.1	RepeatMasker	Unknown	3	319	805	-	.	ID="RND-1_FAMILY-2";Tend="721";Tstart="21";shortTE="F";uid="5c00388f-81cc-4ca5-b9f6-f882ce86e040"
VSBO01002732.1	RepeatMasker	Unknown	1	515	3245	+	.	ID="RND-6_FAMILY-8348";Tend="430";Tstart="1";shortTE="F";uid="8ab00ccc-e879-4530-b7b2-088cc1d7482b"
VSBO01002732.1	RepeatMasker	DNA	554	877	1598	-	.	ID="TTAA14_AP";Tend="552";Tstart="228";shortTE="F";uid="4429f7c6-c126-4f23-8eb1-2764a5937e0d"
VSBO01002733.1	RepeatMasker	Retroposon?	1	876	4458	-	.	ID="RND-5_FAMILY-1500";Tend="1010";Tstart="180";shortTE="F";uid="381430e0-f3b5-4bf5-baf5-b1f8b5f7db16"
VSBO01002734.1	RepeatMasker	Unknown	94	738	5866	+	.	ID="RND-5_FAMILY-262";Tend="703";Tstart="72";shortTE="F";uid="0d6181af-836e-4514-9c64-e8b1361b875d"
VSBO01002734.1	RepeatMasker	DNA/MULE-NOF	739	850	921	-	.	ID="RND-6_FAMILY-3042";Tend="890";Tstart="779";shortTE="F";uid="ea587f27-86e5-4eb0-bf84-9c9ca7b34d51"
VSBO01002735.1	RepeatMasker	Unknown	73	876	3861	-	.	ID="RND-6_FAMILY-1753";Tend="598";Tstart="1";shortTE="F";uid="7c451530-6d65-4fe9-9072-6be6994d5982"
VSBO01002736.1	RepeatMasker	DNA/hAT-Tip100	359	863	453	-	.	ID="HAT-22_LMI";Tend="1808";Tstart="1311";shortTE="F";uid="2b725dab-4fd8-4652-961f-7d3f1c0cc89d"
VSBO01002737.1	RepeatMasker	DNA/MULE-MuDR	117	861	6076	+	.	ID="RND-6_FAMILY-1398";Tend="723";Tstart="1";shortTE="F";uid="9c7f7def-3ab0-4be4-aa67-1fc885f37f37"
VSBO01002737.1	RepeatMasker	Unknown	1	116	1483	-	.	ID="RND-5_FAMILY-262";Tend="173";Tstart="72";shortTE="F";uid="8ba1ffa1-b35c-4dfb-9212-d898b16c5f57"
VSBO01002738.1	RepeatMasker	Unknown	106	816	805	-	.	ID="RND-1_FAMILY-14";Tend="874";Tstart="188";shortTE="F";uid="c1464c0b-e93e-4e6b-a545-fc991da7c161"
VSBO01002739.1	RepeatMasker	Unknown	1	388	2914	+	.	ID="RND-4_FAMILY-256";Tend="2361";Tstart="1986";shortTE="F";uid="790114ca-384e-4f4a-9497-f48b062a2d72"
VSBO01002739.1	RepeatMasker	Retroposon?	396	875	3775	+	.	ID="RND-1_FAMILY-7";Tend="893";Tstart="416";shortTE="F";uid="780fe1c1-88a1-4cb4-b9af-a32923a92937"
VSBO01000274.1	RepeatMasker	DNA/hAT-Tip100	47753	47893	685	+	.	ID="RND-1_FAMILY-53";Tend="1094";Tstart="964";shortTE="F";uid="b9247fe9-7d72-42e6-be0b-ee966b5ae95c"
VSBO01000274.1	RepeatMasker	DNA/hAT-hAT19	85986	86611	2124	+	.	ID="DNA8-64_AP";Tend="622";Tstart="1";shortTE="F";uid="6f46cc73-ec50-4a3e-af02-4ef8d27eca58"
VSBO01000274.1	RepeatMasker	DNA/CMC-EnSpm	106279	106518	451	+	.	ID="RND-6_FAMILY-3043";Tend="413";Tstart="185";shortTE="F";uid="82081189-3418-43b4-b9f9-476ca46de6d9"
VSBO01000274.1	RepeatMasker	DNA/hAT-hAT19	9498	9632	447	+	.	ID="RND-6_FAMILY-5401";Tend="1037";Tstart="902";shortTE="F";uid="9e68d1b6-a853-4344-b1a7-8bd698648298"
VSBO01000274.1	RepeatMasker	DNA/hAT-hAT19	36630	36889	723	+	.	ID="DNA8-74_AP";Tend="271";Tstart="1";shortTE="F";uid="33d4ee2e-2a2a-4d5c-941a-8fb99dd2d22e"
VSBO01000274.1	RepeatMasker	DNA/Merlin	29358	29948	909	+	.	ID="halyomorpha_halys-5_family-9382";Tend="923";Tstart="9";shortTE="F";uid="6f1d19a4-5260-437b-91f9-c7c65cc55510"
VSBO01000274.1	RepeatMasker	DNA/hAT-Charlie	38207	38328	677	+	.	ID="RND-6_FAMILY-675";Tend="1556";Tstart="1433";shortTE="F";uid="069961f3-c6ce-4e53-9dff-329553c0cc80"
VSBO01000274.1	RepeatMasker	Retroposon?	40996	41479	1915	+	.	ID="RND-5_FAMILY-4364";Tend="1152";Tstart="697";shortTE="F";uid="e701748d-47e0-44d7-b013-761feddf3a2c"
VSBO01000274.1	RepeatMasker	DNA/P	72876	73806	628	+	.	ID="p-4_ap";Tend="3026";Tstart="2048";shortTE="F";uid="2f90b5ae-45ad-4a83-a2c2-be01307b4913"
VSBO01000274.1	RepeatMasker	DNA/TcMar-Tc1	37891	38034	454	+	.	ID="RND-6_FAMILY-169";Tend="1301";Tstart="1171";shortTE="F";uid="80c3aee1-15fb-45bd-bcd1-812facd1ffdd"
VSBO01000274.1	RepeatMasker	Retroposon?	16453	16599	402	+	.	ID="SINE2-2_AP";Tend="155";Tstart="1";shortTE="F";uid="843213cf-b6d3-4cdc-8f75-d6563c57330f"
VSBO01000274.1	RepeatMasker	DNA/hAT-Tip100	95939	96625	3695	+	.	ID="RND-6_FAMILY-45";Tend="1563";Tstart="905";shortTE="F";uid="685d77d5-aa12-479e-a2f5-8b0363c84af2"
VSBO01000274.1	RepeatMasker	DNA/TcMar-Tc1	37322	37566	459	+	.	ID="RND-6_FAMILY-8563";Tend="1020";Tstart="756";shortTE="F";uid="57cafd90-703c-4e3c-b4ad-d043fde96e10"
VSBO01000274.1	RepeatMasker	DNA/Kolobok-E	770	2090	6269	+	.	ID="RND-5_FAMILY-15287";Tend="1517";Tstart="206";shortTE="F";uid="03cd298a-1d4a-4409-9c62-0f2ec5cdf82d"
VSBO01000274.1	RepeatMasker	Unknown	100503	100710	1218	+	.	ID="RND-6_FAMILY-6284";Tend="617";Tstart="414";shortTE="F";uid="b753b7b2-4b3c-4bb1-b71b-a8216295a4fa"
VSBO01000274.1	RepeatMasker	Unknown	35662	36149	2208	+	.	ID="RND-5_FAMILY-719";Tend="1419";Tstart="923";shortTE="F";uid="56a3931e-ed97-4e1e-9b52-53312b53c6f3"
VSBO01000274.1	RepeatMasker	DNA/hAT	55120	55254	717	+	.	ID="HAT-N10_AP";Tend="372";Tstart="229";shortTE="F";uid="9a6d05c0-67d0-463f-bb75-88f24f7d77d4"
VSBO01000274.1	RepeatMasker	DNA/hAT-hAT19	43697	44205	1022	+	.	ID="DNA8-52B_AP";TEgroup="ctg_274%7CDNA8-52B_AP%7C1";Tend="1010";Tstart="1";shortTE="F";uid="e7f574d2-7f9e-433d-8166-b5871b9b180c"
VSBO01000274.1	RepeatMasker	DNA/Kolobok-E	25946	26229	432	+	.	ID="RND-6_FAMILY-691";Tend="1178";Tstart="869";shortTE="F";uid="7d8b00d9-a58c-45e8-b33e-3e4bd34c2884"
VSBO01000274.1	RepeatMasker	DNA/Kolobok-T2	97901	98312	1371	+	.	ID="RND-6_FAMILY-1619";Tend="1770";Tstart="1402";shortTE="F";uid="90c974fa-0400-4ef9-aff1-efb9129aa048"
VSBO01000274.1	RepeatMasker	Unknown	22398	22573	725	+	.	ID="RND-1_FAMILY-90";Tend="1175";Tstart="998";shortTE="F";uid="472bf76b-b2ea-4c12-aa43-661d2906fa2f"
VSBO01000274.1	RepeatMasker	DNA/hAT-hAT19	44195	44399	1274	+	.	ID="DNA8-52B_AP";Tend="1100";Tstart="899";shortTE="F";uid="956c44f0-cdd8-4402-9712-89311c07c383"
VSBO01000274.1	RepeatMasker	DNA/hAT-Charlie	2156	2310	771	+	.	ID="DNA8-51_AP";Tend="506";Tstart="342";shortTE="F";uid="510f7605-b119-431e-9540-73168d487d75"
VSBO01000274.1	RepeatMasker	DNA	28257	28675	1196	+	.	ID="TTAA2C_AP";Tend="413";Tstart="3";shortTE="F";uid="6a46786f-856b-4f71-8630-91e8139ea9b7"
VSBO01000274.1	RepeatMasker	DNA/Sola-1	16786	17611	745	-	.	ID="SOLA1-5_AP";Tend="2124";Tstart="1298";shortTE="F";uid="91d9e40d-29b5-4167-b8b6-f0b01bed92d9"
VSBO01000274.1	RepeatMasker	Retroposon?	41111	41903	2873	-	.	ID="SINE2-2_AP";Tend="808";Tstart="1";shortTE="F";uid="dce6b897-0ed4-44c9-81bc-71255c48dc94"
VSBO01000274.1	RepeatMasker	DNA/hAT-Charlie	38039	38189	873	-	.	ID="DNA8-51_AP";Tend="507";Tstart="342";shortTE="F";uid="9d369bf5-a0ba-4aba-9952-88ae119ca4d0"
VSBO01000274.1	RepeatMasker	Unknown	89137	89383	1649	-	.	ID="RND-6_FAMILY-11482";Tend="1202";Tstart="948";shortTE="F";uid="44002c97-a6cc-4a8d-91dd-a40dcb064517"
VSBO01000274.1	RepeatMasker	DNA	53925	54037	567	-	.	ID="DNA-TTAA-1_AP";Tend="117";Tstart="2";shortTE="F";uid="4e0f4252-28b6-4f21-aed1-697eba7d6207"
VSBO01000274.1	RepeatMasker	DNA/TcMar-m44?	24259	24439	873	-	.	ID="DNA4-9B_AP";Tend="184";Tstart="2";shortTE="F";uid="58e88a33-a694-4fe3-9093-041d5af3e3f5"
VSBO01000274.1	RepeatMasker	DNA	36339	36622	627	-	.	ID="DNA4-3_AP";Tend="302";Tstart="13";shortTE="F";uid="af411433-8981-4a64-9943-8c2938fd60f7"
VSBO01000274.1	RepeatMasker	DNA	38414	38517	443	-	.	ID="DNA8-68_AP";Tend="764";Tstart="674";shortTE="F";uid="da34fbe0-71cc-451f-9f27-86995de9e19a"
VSBO01000274.1	RepeatMasker	DNA/Kolobok-E	95012	95160	1048	-	.	ID="KOLOBOKE-3_AP";Tend="7804";Tstart="7468";shortTE="F";uid="7b859819-807d-4e07-a3e0-81ba7a3e1495"
VSBO01000274.1	RepeatMasker	Unknown	87034	87163	763	-	.	ID="RND-1_FAMILY-76";Tend="1193";Tstart="1059";shortTE="F";uid="d158207b-f076-49c0-8844-5c42be33a2bf"
VSBO01000274.1	RepeatMasker	DNA/Kolobok-E	88594	88820	1423	-	.	ID="RND-4_FAMILY-202";Tend="1224";Tstart="998";shortTE="F";uid="dd0c262c-374e-4b03-b041-eeea459629b1"
VSBO01000274.1	RepeatMasker	Unknown	30480	30965	964	-	.	ID="RND-6_FAMILY-9408";Tend="1328";Tstart="895";shortTE="F";uid="d6d30c28-bf29-4285-9258-e203d5bb5330"
VSBO01000274.1	RepeatMasker	DNA/hAT-hAT19	40138	40806	3773	-	.	ID="RND-6_FAMILY-1547";Tend="1663";Tstart="972";shortTE="F";uid="b1bff992-1182-4408-9a83-66c04a7842ba"
VSBO01000274.1	RepeatMasker	DNA/hAT-Tip100	71667	71865	766	-	.	ID="HAT-N16_AP";Tend="217";Tstart="1";shortTE="F";uid="60356365-3e3e-467f-b785-c0ed44e77916"
VSBO01000274.1	RepeatMasker	DNA/TcMar-Tc1	37092	37377	770	-	.	ID="rnd-6_family-169";Tend="1153";Tstart="796";shortTE="F";uid="470818f6-cfd7-4a26-8c93-1ce3816d6799"
VSBO01000274.1	RepeatMasker	DNA/hAT-Tip100	105168	106116	897	-	.	ID="RND-6_FAMILY-30501";TEgroup="ctg_274%7CRND-6_FAMILY-30501%7C1";Tend="1733";Tstart="535";shortTE="T";uid="1cea4e1c-9e66-4dc4-84ba-52a25c58aa64"
VSBO01000274.1	RepeatMasker	Unknown	18297	18907	3975	-	.	ID="RND-5_FAMILY-793";Tend="1505";Tstart="920";shortTE="F";uid="f02455a0-2281-47c3-9ed6-5c8fe864db06"
VSBO01000274.1	RepeatMasker	DNA/hAT-hAT19	67611	67779	714	-	.	ID="RND-6_FAMILY-5401";Tend="1215";Tstart="1043";shortTE="F";uid="cbb89f4a-34dc-4dc7-90b2-8b1ca163baf7"
VSBO01000274.1	RepeatMasker	LTR/Pao	69127	69717	542	-	.	ID="BEL-89_CQ-I";Tend="6390";Tstart="5781";shortTE="F";uid="590d7bb9-15dc-40c5-aed7-ef391ca76d8b"
VSBO01000274.1	RepeatMasker	DNA	94780	95011	1288	-	.	ID="DNA4-3_AP";Tend="635";Tstart="401";shortTE="F";uid="50928209-9536-4d19-a1fc-809ae5d0893e"
VSBO01000274.1	RepeatMasker	DNA	38868	39108	561	-	.	ID="DNA4-3_AP";Tend="255";Tstart="13";shortTE="F";uid="73ddb135-c5da-47e8-8c25-03fb2515397a"
VSBO01000274.1	RepeatMasker	DNA	47051	47178	448	-	.	ID="RND-6_FAMILY-7278";Tend="582";Tstart="456";shortTE="F";uid="2c6dcee3-a63d-482a-853b-b657b85f4dbe"
VSBO01000274.1	RepeatMasker	DNA/hAT	33002	33218	808	-	.	ID="RND-5_FAMILY-207";Tend="1239";Tstart="939";shortTE="F";uid="e51516bc-86b5-4222-8138-f3869bac3742"
VSBO01000274.1	RepeatMasker	Unknown	81777	81927	549	-	.	ID="RND-1_FAMILY-158";Tend="1100";Tstart="963";shortTE="F";uid="31aafe01-5d61-40e9-b9aa-9c93c38850f0"
VSBO01000274.1	RepeatMasker	Unknown	5670	6080	1764	-	.	ID="RND-5_FAMILY-719";Tend="1354";Tstart="923";shortTE="F";uid="d1f03a5c-a733-481b-bc50-8e804ef5f292"
VSBO01000274.1	RepeatMasker	DNA/hAT?	76915	77486	446	-	.	ID="RND-5_FAMILY-2013";TEgroup="ctg_274%7CRND-5_FAMILY-2013%7C1";Tend="1364";Tstart="571";shortTE="F";uid="aab6d115-4a9c-458f-92d2-e7c724780d36"
VSBO01000274.1	RepeatMasker	DNA	55345	55984	3878	-	.	ID="DNA8-27_AP";Tend="763";Tstart="42";shortTE="F";uid="71dde17a-5d89-4917-8815-8d8526afcee3"
VSBO01002741.1	RepeatMasker	Unknown	13	441	2387	-	.	ID="RND-4_FAMILY-256";Tend="1494";Tstart="1050";shortTE="F";uid="bd1eb19e-50ae-4653-85c2-9640803aaadb"
VSBO01002742.1	RepeatMasker	DNA/MULE-MuDR	228	875	3357	-	.	ID="RND-6_FAMILY-3038";Tend="1861";Tstart="1330";shortTE="F";uid="015ec4e7-c72e-4363-bf4f-15d14f3cb106"
VSBO01002744.1	RepeatMasker	Unknown	99	336	2001	+	.	ID="RND-1_FAMILY-25";Tend="1016";Tstart="781";shortTE="F";uid="87fc5c0f-8c40-4ae9-8b04-ed64882c4480"
VSBO01002744.1	RepeatMasker	Unknown	358	874	4427	+	.	ID="RND-5_FAMILY-392";Tend="1091";Tstart="576";shortTE="F";uid="236419de-d424-4d78-bca4-66822e5b2a90"
VSBO01002745.1	RepeatMasker	Unknown	1	873	1144	-	.	ID="RND-5_FAMILY-4175";Tend="649";Tstart="9";shortTE="F";uid="fb14163c-dc07-4aeb-9447-011e7e5fd8bb"
VSBO01002746.1	RepeatMasker	Unknown	70	457	805	+	.	ID="RND-1_FAMILY-68";Tend="1612";Tstart="1168";shortTE="F";uid="d4837e61-6c3d-48d2-8a31-b8c3e9d2fbd1"
VSBO01002747.1	RepeatMasker	Unknown	309	864	964	+	.	ID="RND-1_FAMILY-1";Tend="563";Tstart="1";shortTE="F";uid="69cc4b27-b592-4d2e-9cd2-e5115f0654e6"
VSBO01002747.1	RepeatMasker	Unknown	1	529	1281	-	.	ID="RND-1_FAMILY-6";Tend="428";Tstart="23";shortTE="F";uid="34719cd1-3d0d-4b60-804f-213fdf0bbbb6"
VSBO01002748.1	RepeatMasker	Unknown	1	873	4465	+	.	ID="RND-4_FAMILY-722";Tend="902";Tstart="2";shortTE="F";uid="3806eca8-f965-4b08-9f10-9e1116decf55"
VSBO01002749.1	RepeatMasker	Unknown	1	203	1310	+	.	ID="RND-6_FAMILY-798";Tend="555";Tstart="358";shortTE="F";uid="bb636b69-ba09-4385-85cc-b5818f9552a8"
VSBO01002749.1	RepeatMasker	DNA/hAT-hAT19	454	873	1357	-	.	ID="RND-5_FAMILY-5494";Tend="1501";Tstart="1092";shortTE="F";uid="52452a19-fb92-4827-a23d-a702f25de7b2"
VSBO01000275.1	RepeatMasker	LINE/RTE-BovB	17860	18249	548	+	.	ID="RND-6_FAMILY-3306";Tend="1404";Tstart="1016";shortTE="F";uid="2a8ee4a8-0453-4fa3-8391-3de2989d01aa"
VSBO01000275.1	RepeatMasker	Retroposon?	89423	89800	409	+	.	ID="SINE2-1_AP";Tend="827";Tstart="430";shortTE="F";uid="74f9ceb8-c413-4cae-aff8-516c80cce463"
VSBO01000275.1	RepeatMasker	DNA/hAT	104765	105094	2191	+	.	ID="RND-1_FAMILY-86";Tend="1093";Tstart="760";shortTE="F";uid="7b38b4a9-3d3b-4f7a-b2d8-24ee9953b01a"
VSBO01000275.1	RepeatMasker	Unknown	21944	22128	532	+	.	ID="RND-1_FAMILY-61";Tend="1603";Tstart="1413";shortTE="F";uid="34a9a51a-30a3-4f27-ba33-cffbb94cdc4f"
VSBO01000275.1	RepeatMasker	Unknown	66606	67098	2495	+	.	ID="RND-5_FAMILY-1592";Tend="1419";Tstart="955";shortTE="F";uid="77469fca-177b-4928-b694-d394ce2ac723"
VSBO01000275.1	RepeatMasker	DNA	23819	24193	1408	+	.	ID="TTAA3C_AP";Tend="423";Tstart="1";shortTE="F";uid="c5f68cbf-f23a-4656-a1fe-39bc45aaa068"
VSBO01000275.1	RepeatMasker	DNA	25213	25651	2100	+	.	ID="TTAA8_AP";Tend="438";Tstart="1";shortTE="F";uid="c1f2afbb-e98a-46a3-bade-9bb5150d4447"
VSBO01000275.1	RepeatMasker	DNA	18622	19055	2917	+	.	ID="TTAA2C_AP";Tend="423";Tstart="1";shortTE="F";uid="15794a3a-135a-497a-bf8f-34aee10f113c"
VSBO01000275.1	RepeatMasker	Unknown	96051	97071	4957	-	.	ID="RND-6_FAMILY-8336";Tend="1683";Tstart="698";shortTE="F";uid="66c6e941-3ff0-451d-aa29-164f1ded4680"
VSBO01000275.1	RepeatMasker	Unknown	103193	103482	1582	-	.	ID="RND-4_FAMILY-447";Tend="1508";Tstart="1215";shortTE="F";uid="0f753fec-5f39-4052-a1b2-b0e9c4f88f9b"
VSBO01000275.1	RepeatMasker	DNA/Kolobok-E	20277	20440	557	-	.	ID="RND-6_FAMILY-691";Tend="1354";Tstart="1201";shortTE="F";uid="f4282858-87d5-48c6-b2ed-efde09e14d77"
VSBO01000275.1	RepeatMasker	Unknown	105096	105842	2812	-	.	ID="RND-6_FAMILY-4344";TEgroup="ctg_275%7CRND-6_FAMILY-4344%7C1";Tend="1693";Tstart="667";shortTE="F";uid="08ebb086-38c1-4f1d-984e-c14b0ef09c86"
VSBO01000275.1	RepeatMasker	LINE/L1	106942	107057	876	-	.	ID="RND-1_FAMILY-107";Tend="427";Tstart="313";shortTE="F";uid="9fc41610-4e15-435f-8e50-61a6d75acf90"
VSBO01000275.1	RepeatMasker	DNA	58893	59312	1889	-	.	ID="DNA-TTAA-1_AP";Tend="423";Tstart="1";shortTE="F";uid="84f386ee-7564-4b66-a510-8cc80fab37b5"
VSBO01000275.1	RepeatMasker	DNA/hAT-Tip100	107086	107422	1199	-	.	ID="RND-6_FAMILY-1830";Tend="1133";Tstart="790";shortTE="F";uid="9073951a-26b1-4bd4-9b93-306b89b6711a"
VSBO01000275.1	RepeatMasker	DNA	85934	86358	609	-	.	ID="TTAA2C_AP";Tend="423";Tstart="2";shortTE="F";uid="d4894021-026b-4e15-ba12-c77b8c3b8196"
VSBO01000275.1	RepeatMasker	DNA	5612	6149	1579	-	.	ID="RND-5_FAMILY-4713";Tend="1595";Tstart="1094";shortTE="F";uid="d9b628a3-eb0c-4881-a719-8d02201d0e2c"
VSBO01000275.1	RepeatMasker	DNA/hAT-Charlie	52811	52980	853	-	.	ID="RND-6_FAMILY-8967";Tend="1153";Tstart="990";shortTE="F";uid="af4bb117-3fef-4bb7-bacb-99ca9f5399d6"
VSBO01000275.1	RepeatMasker	DNA/Ginger-1	108037	108428	1459	-	.	ID="RND-6_FAMILY-677";Tend="2286";Tstart="1967";shortTE="F";uid="ce5df3cd-4f86-4b4c-b3b7-d467bf3de0d1"
VSBO01000275.1	RepeatMasker	DNA/hAT-hAT19	72820	73475	2749	-	.	ID="DNA8-64_AP";Tend="622";Tstart="1";shortTE="F";uid="890998fb-a1a7-40ae-8cf1-fb31fd0c06e6"
VSBO01002750.1	RepeatMasker	DNA/hAT-Charlie	341	703	2164	+	.	ID="RND-1_FAMILY-116";Tend="1333";Tstart="979";shortTE="F";uid="4be7a33a-9e05-46f0-8020-8ec478dc8f13"
VSBO01002750.1	RepeatMasker	DNA/hAT	28	340	1206	-	.	ID="DNA8-112_AP";Tend="274";Tstart="1";shortTE="F";uid="6a073d84-0db3-4f9b-bc12-2578ddef5b25"
VSBO01002751.1	RepeatMasker	Unknown	127	873	3062	+	.	ID="RND-5_FAMILY-4175";Tend="693";Tstart="1";shortTE="F";uid="23791278-4e2b-4488-9739-9af20920f01c"
VSBO01002751.1	RepeatMasker	Unknown	1	500	2325	-	.	ID="RND-1_FAMILY-2";Tend="453";Tstart="1";shortTE="F";uid="0c15f487-ec66-4e50-bc2e-39f63571953f"
VSBO01002752.1	RepeatMasker	DNA/hAT-Tip100	53	752	578	+	.	ID="hat-3_lmi";Tend="3843";Tstart="3149";shortTE="F";uid="e8facdc0-f3b1-4eaf-98e8-d0744fd54ba3"
VSBO01002753.1	RepeatMasker	Unknown	698	857	2329	+	.	ID="RND-1_FAMILY-0";Tend="693";Tstart="272";shortTE="F";uid="aa911263-d7b1-4211-ad15-e833bb9c0547"
VSBO01002753.1	RepeatMasker	Unknown	15	119	2329	+	.	ID="RND-1_FAMILY-0";Tend="271";Tstart="1";shortTE="F";uid="215c90db-7a7f-4a71-9c85-f8aec13aa14f"
VSBO01002753.1	RepeatMasker	Unknown	120	697	2143	-	.	ID="RND-1_FAMILY-3";Tend="605";Tstart="26";shortTE="F";uid="4661fe7f-d7d4-4b3c-901b-e1f412bf01b9"
VSBO01002754.1	RepeatMasker	Unknown	24	872	4621	+	.	ID="RND-5_FAMILY-4175";Tend="693";Tstart="1";shortTE="F";uid="c91b1820-49e3-478c-88bf-1288e0de2834"
VSBO01002755.1	RepeatMasker	DNA/hAT-Charlie	406	817	497	-	.	ID="hat-7_lmi";Tend="1561";Tstart="1141";shortTE="F";uid="ab1dbb90-2b47-49b1-86f5-bf6dd0a4fcc3"
VSBO01002756.1	RepeatMasker	Unknown	1	870	4382	+	.	ID="RND-6_FAMILY-1753";Tend="652";Tstart="1";shortTE="F";uid="674e1c70-9df3-4503-825e-880850b1d616"
VSBO01002757.1	RepeatMasker	Unknown	2	871	6503	-	.	ID="RND-1_FAMILY-24";Tend="1047";Tstart="179";shortTE="F";uid="d1a20766-c510-4fb4-a7ea-457e11cd2b04"
VSBO01002758.1	RepeatMasker	DNA/CMC-EnSpm	106	731	3391	+	.	ID="RND-2_FAMILY-11";Tend="605";Tstart="1";shortTE="F";uid="5e192bbf-8bd1-4734-a235-8e8c0ec37e27"
VSBO01002758.1	RepeatMasker	Unknown	732	871	3716	-	.	ID="RND-6_FAMILY-1753";Tend="378";Tstart="1";shortTE="F";uid="8d0e3455-de80-4a79-a68a-39bd54ecf752"
VSBO01002758.1	RepeatMasker	Unknown	2	105	3716	-	.	ID="RND-6_FAMILY-1753";Tend="653";Tstart="379";shortTE="F";uid="1ee12632-e816-44b1-9a94-c9007feea7d4"
VSBO01000276.1	RepeatMasker	Unknown	16755	17824	1266	+	.	ID="RND-6_FAMILY-2782";TEgroup="ctg_276%7CRND-6_FAMILY-2782%7C2";Tend="901";Tstart="24";shortTE="F";uid="f23f678b-665c-4321-b669-dd1faff258c6"
VSBO01000276.1	RepeatMasker	DNA/hAT-hAT19	48285	48390	665	+	.	ID="RND-6_FAMILY-2034";Tend="855";Tstart="754";shortTE="F";uid="b25b3847-f45c-4e77-b3f9-001aefc68fc4"
VSBO01000276.1	RepeatMasker	Unknown	22223	23789	1842	+	.	ID="RND-6_FAMILY-2782";TEgroup="ctg_276%7CRND-6_FAMILY-2782%7C3";Tend="2256";Tstart="557";shortTE="F";uid="b01c44b5-eb5d-4dd0-b299-7cfbcdff3db1"
VSBO01000276.1	RepeatMasker	Unknown	104569	105405	4166	+	.	ID="RND-6_FAMILY-2782";Tend="750";Tstart="1";shortTE="F";uid="a0f0db2d-0e2c-4dd1-bd52-a56774bfa229"
VSBO01000276.1	RepeatMasker	Unknown	32385	32971	1774	+	.	ID="RND-6_FAMILY-2782";Tend="1438";Tstart="877";shortTE="F";uid="1e7ef0e3-28f0-4f7b-b3ba-68f87043344e"
VSBO01000276.1	RepeatMasker	DNA/hAT	39042	39369	2311	+	.	ID="RND-1_FAMILY-36";Tend="2535";Tstart="2211";shortTE="F";uid="a7a7adb9-3db8-438b-8eca-71cd599d2e1e"
VSBO01000276.1	RepeatMasker	Unknown	51046	51164	714	+	.	ID="RND-6_FAMILY-17148";Tend="712";Tstart="594";shortTE="F";uid="c181c378-8179-4b7e-9dab-945376a4d008"
VSBO01000276.1	RepeatMasker	Unknown	18422	19557	3548	+	.	ID="RND-6_FAMILY-2782";Tend="1975";Tstart="910";shortTE="F";uid="8b1fb26a-0809-4e7a-ad62-3f1d39a4b983"
VSBO01000276.1	RepeatMasker	Unknown	54814	56381	9638	+	.	ID="RND-6_FAMILY-17148";Tend="2145";Tstart="594";shortTE="F";uid="e8f5148d-9fe8-4d72-8ce1-4fae8b485583"
VSBO01000276.1	RepeatMasker	Unknown	33413	34766	5622	+	.	ID="RND-6_FAMILY-2782";Tend="2253";Tstart="1122";shortTE="F";uid="96cdc793-5516-4068-bad0-164da274583b"
VSBO01000276.1	RepeatMasker	Unknown	916	1254	872	+	.	ID="RND-6_FAMILY-2782";Tend="330";Tstart="27";shortTE="F";uid="3f5d7b1e-55c0-43cc-92cf-c8f489c43f09"
VSBO01000276.1	RepeatMasker	DNA/Kolobok-E	66780	67178	2123	+	.	ID="RND-6_FAMILY-15215";Tend="1328";Tstart="929";shortTE="F";uid="062a13fa-e8ab-40af-84fc-f8fe8a3c690d"
VSBO01000276.1	RepeatMasker	Unknown	4488	5208	849	+	.	ID="RND-6_FAMILY-2782";TEgroup="ctg_276%7CRND-6_FAMILY-2782%7C1";Tend="447";Tstart="28";shortTE="F";uid="22ac7d40-d52b-401d-b0a9-7c46746655ce"
VSBO01000276.1	RepeatMasker	DNA	45558	45885	1080	+	.	ID="TTAA14_AP";TEgroup="ctg_276%7CTTAA14_AP%7C1";Tend="552";Tstart="188";shortTE="F";uid="79356d28-37f6-45ee-b588-ec602387a09e"
VSBO01000276.1	RepeatMasker	Unknown	75157	76822	793	+	.	ID="RND-6_FAMILY-2782";TEgroup="ctg_276%7CRND-6_FAMILY-2782%7C4";Tend="1810";Tstart="140";shortTE="F";uid="882e99d1-4eb3-4652-84e4-3bb4a9b0716a"
VSBO01000276.1	RepeatMasker	DNA	52171	52614	2298	+	.	ID="TTAA5_AP";Tend="441";Tstart="1";shortTE="F";uid="242e315c-0f05-4cfa-a65c-43bb7681bbac"
VSBO01000276.1	RepeatMasker	DNA/hAT	42629	43045	2826	+	.	ID="RND-1_FAMILY-36";Tend="2991";Tstart="2574";shortTE="F";uid="18be50e8-16bb-4e05-861e-60c18a27e3b5"
VSBO01000276.1	RepeatMasker	Unknown	57852	57977	642	+	.	ID="RND-6_FAMILY-1403";Tend="987";Tstart="824";shortTE="F";uid="dde6bb6c-5391-405d-a293-9fd5fcd9a2c4"
VSBO01000276.1	RepeatMasker	Unknown	6992	7311	1807	+	.	ID="RND-6_FAMILY-2782";Tend="879";Tstart="564";shortTE="F";uid="75accd7c-fe18-4bcb-8d63-b9d7c4f1f0be"
VSBO01000276.1	RepeatMasker	Unknown	92980	93931	7698	+	.	ID="RND-1_FAMILY-123";Tend="1783";Tstart="842";shortTE="F";uid="dc93fa83-cadd-46fe-a9aa-db53e2e20014"
VSBO01000276.1	RepeatMasker	Unknown	78206	78517	2202	+	.	ID="RND-6_FAMILY-2782";Tend="1898";Tstart="1588";shortTE="F";uid="c0fe0efa-7d99-4a29-b22e-a93588d8be63"
VSBO01000276.1	RepeatMasker	Unknown	65616	66781	4523	+	.	ID="RND-6_FAMILY-2782";Tend="1043";Tstart="28";shortTE="F";uid="389d72d4-f087-4d59-a22f-f96984662b44"
VSBO01000276.1	RepeatMasker	DNA/Kolobok-E	7308	7757	3131	+	.	ID="RND-4_FAMILY-202";Tend="1404";Tstart="957";shortTE="F";uid="3cdb660c-a597-45df-88a1-84a7e58b48c5"
VSBO01000276.1	RepeatMasker	Unknown	57296	57779	713	+	.	ID="RND-6_FAMILY-17148";Tend="397";Tstart="3";shortTE="F";uid="5ac16661-6bbe-4d27-ba6c-b62f11a175bf"
VSBO01000276.1	RepeatMasker	Unknown	101500	101919	1323	+	.	ID="RND-6_FAMILY-2782";Tend="982";Tstart="564";shortTE="F";uid="f4a1d124-87e7-4a56-afad-7901ba34a910"
VSBO01000276.1	RepeatMasker	Unknown	67168	68565	6857	+	.	ID="RND-6_FAMILY-2782";Tend="2256";Tstart="1025";shortTE="F";uid="4ef478a0-6248-4538-85df-f0826bfbc2a0"
VSBO01000276.1	RepeatMasker	Unknown	21124	21671	1629	+	.	ID="RND-6_FAMILY-2782";Tend="447";Tstart="1";shortTE="F";uid="efbda253-fefb-43b5-abbe-e6d1d97790d8"
VSBO01000276.1	RepeatMasker	Unknown	13197	13442	419	+	.	ID="RND-6_FAMILY-5122";Tend="1311";Tstart="1077";shortTE="F";uid="33848274-4bcb-43e3-b71c-31ec3251071f"
VSBO01000276.1	RepeatMasker	Unknown	1541	3067	5330	+	.	ID="RND-6_FAMILY-2782";Tend="1975";Tstart="470";shortTE="F";uid="1fc0d51f-f5ca-4c1b-839a-182a0660575e"
VSBO01000276.1	RepeatMasker	Unknown	102434	103186	2761	+	.	ID="RND-6_FAMILY-2782";Tend="1740";Tstart="991";shortTE="F";uid="369bf9a4-7c59-4952-8b57-a85c802600ce"
VSBO01000276.1	RepeatMasker	Unknown	88170	88336	842	+	.	ID="RND-4_FAMILY-451";Tend="1493";Tstart="1332";shortTE="F";uid="cf8f5bf5-b143-4c61-8808-eb1c1a35a32a"
VSBO01000276.1	RepeatMasker	DNA/Kolobok-E	101955	102433	1257	+	.	ID="KOLOBOKE-3_AP";Tend="7828";Tstart="7398";shortTE="F";uid="ac3a74ba-c45e-4bfb-815c-1b969ad3c7e1"
VSBO01000276.1	RepeatMasker	Unknown	89585	89967	966	+	.	ID="RND-6_FAMILY-2782";Tend="467";Tstart="126";shortTE="F";uid="f96f7ce5-4ce2-4108-9f23-1dd8564d2dce"
VSBO01000276.1	RepeatMasker	Unknown	100893	101135	480	+	.	ID="RND-6_FAMILY-2782";Tend="364";Tstart="144";shortTE="F";uid="cf1fc944-6719-4860-9412-80b99143b696"
VSBO01000276.1	RepeatMasker	Unknown	7749	8901	6511	+	.	ID="RND-6_FAMILY-2782";Tend="1979";Tstart="876";shortTE="F";uid="6203b6ad-bea7-4b32-b739-6aa5ef41d744"
VSBO01000276.1	RepeatMasker	DNA	48391	48815	2130	+	.	ID="TTAA5_AP";Tend="441";Tstart="1";shortTE="F";uid="81c62a2d-c700-42ea-90ec-1f0b88c6852e"
VSBO01000276.1	RepeatMasker	DNA/hAT-Charlie	46014	46985	1681	-	.	ID="RND-6_FAMILY-8967";Tend="1598";Tstart="660";shortTE="F";uid="c61230a7-c2d5-406a-a86b-462846a31e58"
VSBO01000276.1	RepeatMasker	Unknown	84484	84989	2614	-	.	ID="RND-4_FAMILY-451";Tend="1496";Tstart="991";shortTE="F";uid="2b248487-5756-497a-8aff-aeda793e07a7"
VSBO01000276.1	RepeatMasker	Unknown	20220	21503	5703	-	.	ID="RND-6_FAMILY-17148";Tend="1149";Tstart="1";shortTE="F";uid="545f6e2f-5ae4-4777-afa3-5e49d2158b2f"
VSBO01000276.1	RepeatMasker	Unknown	9656	9941	1401	-	.	ID="RND-6_FAMILY-17148";Tend="865";Tstart="594";shortTE="F";uid="c4206ef0-b04f-46ea-95f9-8d4d8503c9da"
VSBO01000276.1	RepeatMasker	Unknown	63799	65942	4639	-	.	ID="RND-6_FAMILY-17148";TEgroup="ctg_276%7CRND-6_FAMILY-17148%7C1";Tend="2145";Tstart="2";shortTE="F";uid="54316a98-0d9b-4ec4-9a25-3c51646a330f"
VSBO01000276.1	RepeatMasker	Unknown	57953	58688	3390	-	.	ID="RND-6_FAMILY-5917";Tend="971";Tstart="216";shortTE="F";uid="08081b1c-165c-4329-bf29-e4baa599cde4"
VSBO01000276.1	RepeatMasker	Unknown	60227	60626	2623	-	.	ID="RND-1_FAMILY-91";Tend="1290";Tstart="899";shortTE="F";uid="dd4dacad-0e9b-42c1-b602-8ede8395eed0"
VSBO01000276.1	RepeatMasker	Unknown	103680	104943	5620	-	.	ID="RND-6_FAMILY-17148";Tend="1145";Tstart="1";shortTE="F";uid="0bed5674-5531-4df6-92d5-28172a30b06c"
VSBO01000276.1	RepeatMasker	Unknown	55625	57633	6498	-	.	ID="RND-6_FAMILY-2782";Tend="1975";Tstart="28";shortTE="F";uid="1ceb502a-a634-4b2c-814d-147f4a184040"
VSBO01000276.1	RepeatMasker	Unknown	58858	59149	607	-	.	ID="RND-6_FAMILY-5917";TEgroup="ctg_276%7CRND-6_FAMILY-5917%7C1";Tend="222";Tstart="96";shortTE="T";uid="d28c9b94-43d4-4b83-ac97-f8ac642cb6fe"
VSBO01000276.1	RepeatMasker	Unknown	59148	60151	3818	-	.	ID="RND-5_FAMILY-392";TEgroup="ctg_276%7CRND-5_FAMILY-392%7C1";Tend="1594";Tstart="829";shortTE="F";uid="9b819d72-7541-46d0-bc77-2a3aa3e5f71f"
VSBO01000276.1	RepeatMasker	Unknown	27970	28194	450	-	.	ID="RND-1_FAMILY-126";Tend="1243";Tstart="1009";shortTE="F";uid="ac283f0c-8ed2-45c3-89f4-a0601787b43f"
VSBO01000276.1	RepeatMasker	Unknown	80776	81304	799	-	.	ID="RND-4_FAMILY-447";TEgroup="ctg_276%7CRND-4_FAMILY-447%7C1";Tend="1508";Tstart="1196";shortTE="F";uid="8267f997-9b46-4442-bad9-777e9f754176"
VSBO01000276.1	RepeatMasker	Unknown	15772	17100	3818	-	.	ID="RND-6_FAMILY-17148";Tend="1139";Tstart="1";shortTE="F";uid="4a42c41d-94cf-4e37-b305-72191a8bb046"
VSBO01000276.1	RepeatMasker	DNA/Kolobok-E	101804	102434	1081	-	.	ID="RND-6_FAMILY-691";TEgroup="ctg_276%7CRND-6_FAMILY-691%7C1";Tend="1647";Tstart="903";shortTE="F";uid="2f7a0d11-6743-4fbb-9f78-520bf9b98c15"
VSBO01000276.1	RepeatMasker	Unknown	23497	23849	1583	-	.	ID="RND-6_FAMILY-17148";Tend="928";Tstart="592";shortTE="F";uid="c7b51f36-e3b6-4610-82bf-52ebf95319be"
VSBO01000276.1	RepeatMasker	DNA/TcMar-Tigger	92295	92418	427	-	.	ID="RND-6_FAMILY-1909";Tend="1215";Tstart="1083";shortTE="F";uid="bc6ecf1f-edb9-435a-b2bb-1121b3184180"
VSBO01000276.1	RepeatMasker	Unknown	3559	4692	5781	-	.	ID="RND-6_FAMILY-17148";Tend="1149";Tstart="71";shortTE="F";uid="3c7d4c61-74c8-4cec-8f4a-cdbd1c930dd3"
VSBO01000276.1	RepeatMasker	DNA	39376	41455	14495	-	.	ID="RND-1_FAMILY-105";Tend="2851";Tstart="751";shortTE="F";uid="5411f656-25c5-4f86-bb8f-258b72acfb79"
VSBO01000276.1	RepeatMasker	Unknown	76960	78213	3414	-	.	ID="RND-6_FAMILY-17148";Tend="1139";Tstart="13";shortTE="F";uid="39920406-415b-445a-9e38-7f28f6d0b7a9"
VSBO01000276.1	RepeatMasker	DNA	1289	1449	614	-	.	ID="TTAA14_AP";Tend="552";Tstart="387";shortTE="F";uid="8333f377-1a3c-4484-b6c5-521641924338"
VSBO01000276.1	RepeatMasker	Unknown	45114	45396	818	-	.	ID="RND-6_FAMILY-2782";Tend="1193";Tstart="909";shortTE="F";uid="9441728a-278c-40ef-b334-4dfde765f5ac"
VSBO01000276.1	RepeatMasker	Unknown	68285	68629	1572	-	.	ID="RND-6_FAMILY-17148";Tend="923";Tstart="588";shortTE="F";uid="55898cc9-842b-48ea-a688-e234ec99b476"
VSBO01000276.1	RepeatMasker	Unknown	2318	3246	6033	-	.	ID="RND-6_FAMILY-17148";Tend="2145";Tstart="1226";shortTE="F";uid="8672177a-7350-41eb-90d5-9a94ce18ec35"
VSBO01000276.1	RepeatMasker	Unknown	90100	90576	2313	-	.	ID="RND-6_FAMILY-17148";Tend="1047";Tstart="593";shortTE="F";uid="eceb91ae-e3ef-42b3-9ea2-b39af1be6ca5"
VSBO01000276.1	RepeatMasker	Unknown	68976	69636	1090	-	.	ID="RND-5_FAMILY-1372";TEgroup="ctg_276%7CRND-5_FAMILY-1372%7C1";Tend="1162";Tstart="803";shortTE="F";uid="09a91230-61ce-43b5-8a4e-5491943fdf53"
VSBO01000276.1	RepeatMasker	DNA	37862	39037	8498	-	.	ID="RND-1_FAMILY-105";Tend="2872";Tstart="1711";shortTE="F";uid="e31e92f0-ce8b-4f4e-80ad-667f5c6decde"
VSBO01000276.1	RepeatMasker	Unknown	34447	34827	1367	-	.	ID="RND-6_FAMILY-17148";Tend="929";Tstart="594";shortTE="F";uid="9aea90c5-5bd9-4a5a-a2bf-3360d6e99ebf"
VSBO01002762.1	RepeatMasker	Unknown	10	865	1187	+	.	ID="RND-5_FAMILY-4175";Tend="649";Tstart="11";shortTE="F";uid="68a8b6ee-d38d-4163-9a4b-3f7fc3a42908"
VSBO01002765.1	RepeatMasker	Unknown	6	165	2974	+	.	ID="RND-1_FAMILY-4";Tend="309";Tstart="2";shortTE="F";uid="1247e6b5-abd1-4ce6-8451-9f8b8a921f4d"
VSBO01002765.1	RepeatMasker	Unknown	726	869	2974	+	.	ID="RND-1_FAMILY-4";Tend="590";Tstart="310";shortTE="F";uid="c960cf1f-7cf0-4360-a889-94c357d09935"
VSBO01002765.1	RepeatMasker	Unknown	166	725	1885	-	.	ID="RND-1_FAMILY-5";Tend="576";Tstart="6";shortTE="F";uid="83bcf0e4-d408-48b5-8a99-c7bf76bb4561"
VSBO01002766.1	RepeatMasker	Unknown	1	869	7014	+	.	ID="RND-1_FAMILY-24";Tend="1093";Tstart="225";shortTE="F";uid="c8d2ca05-5dd2-4aae-9db2-a5aa5fc02b22"
VSBO01002767.1	RepeatMasker	Unknown	5	869	3430	-	.	ID="RND-1_FAMILY-24";Tend="617";Tstart="58";shortTE="F";uid="c7054300-cc4a-499c-b39e-c379d71dfd40"
VSBO01002768.1	RepeatMasker	Unknown	1	493	3455	-	.	ID="RND-6_FAMILY-2337";Tend="995";Tstart="508";shortTE="F";uid="33ca648f-67d4-4e82-bbc7-d1eb46c8e03a"
VSBO01002769.1	RepeatMasker	Unknown	1	869	5341	-	.	ID="RND-6_FAMILY-7976";Tend="1314";Tstart="382";shortTE="F";uid="0e6c19c2-a852-4ffc-8a02-bfb9c0ee39c5"
VSBO01000277.1	RepeatMasker	Unknown	86437	86808	1397	+	.	ID="RND-6_FAMILY-9958";Tend="1350";Tstart="989";shortTE="F";uid="83949cee-fa0f-49b1-8b8b-f063071bce63"
VSBO01000277.1	RepeatMasker	LTR/Gypsy	53721	54004	1119	+	.	ID="GYPSY10-LTR_AP";Tend="329";Tstart="35";shortTE="F";uid="57567490-7297-46d1-97d5-97051860a5ed"
VSBO01000277.1	RepeatMasker	DNA/hAT-Tip100	5460	5786	589	+	.	ID="DNA8-81_AP";Tend="580";Tstart="250";shortTE="F";uid="d7b6934f-1867-4704-8281-807d745cdbb7"
VSBO01000277.1	RepeatMasker	Unknown	1	2827	8032	+	.	ID="RND-5_FAMILY-7831";Tend="2476";Tstart="327";shortTE="F";uid="375cb7f5-af5f-432f-967f-6c8a0ed4abf7"
VSBO01000277.1	RepeatMasker	Unknown	12140	12781	1989	+	.	ID="RND-6_FAMILY-19072";Tend="1416";Tstart="718";shortTE="F";uid="cf69e7a7-abae-493f-a748-776b8bd1098a"
VSBO01000277.1	RepeatMasker	DNA/MULE-MuDR	89802	90296	1369	+	.	ID="RND-6_FAMILY-3530";TEgroup="ctg_277%7CRND-6_FAMILY-3530%7C1";Tend="1676";Tstart="883";shortTE="F";uid="5e84ad81-a370-4a42-b3b0-85a5c2b09157"
VSBO01000277.1	RepeatMasker	Retroposon?	33663	33785	536	+	.	ID="SINE2-1_AP";Tend="1196";Tstart="1059";shortTE="F";uid="cbfd66ed-069c-4430-a3d1-0196ca636c57"
VSBO01000277.1	RepeatMasker	LINE/L2	96036	96186	410	+	.	ID="RND-6_FAMILY-490";Tend="834";Tstart="687";shortTE="F";uid="d4c11319-0037-4c83-98eb-55d17e9b6902"
VSBO01000277.1	RepeatMasker	LINE/I-Jockey	59186	59505	453	+	.	ID="JOCKEY-8_RPR";Tend="1114";Tstart="795";shortTE="F";uid="8dd4fa85-2b75-4b5e-97ce-819cbecb048e"
VSBO01000277.1	RepeatMasker	Unknown	8192	8843	2056	+	.	ID="RND-6_FAMILY-19072";Tend="1416";Tstart="706";shortTE="F";uid="633ac9aa-44ef-40b3-b430-efb053d79252"
VSBO01000277.1	RepeatMasker	Retroposon?	84829	85186	1931	+	.	ID="RND-6_FAMILY-5310";Tend="423";Tstart="70";shortTE="F";uid="b18c17e7-5bf1-4da7-88e5-c3a56c515ddc"
VSBO01000277.1	RepeatMasker	Unknown	70572	70692	997	+	.	ID="RND-5_FAMILY-1219";Tend="1227";Tstart="1107";shortTE="F";uid="4d541504-858f-463c-9c83-cab80477c9bb"
VSBO01000277.1	RepeatMasker	DNA/Kolobok-E	33540	33660	475	+	.	ID="KOLOBOKE-4_AP";Tend="2647";Tstart="2526";shortTE="F";uid="d42f3810-3d63-409d-a0a0-796d94e3e050"
VSBO01000277.1	RepeatMasker	LINE/L2	102690	103257	770	+	.	ID="RND-6_FAMILY-490";Tend="1689";Tstart="1126";shortTE="F";uid="735d3347-5ae7-4282-b85e-caaef38421bc"
VSBO01000277.1	RepeatMasker	DNA/MULE-MuDR	38513	38691	1623	+	.	ID="DNA8-110_AP";Tend="351";Tstart="1";shortTE="F";uid="6aae45d6-d62b-46e6-bdf4-75f453618c10"
VSBO01000277.1	RepeatMasker	Retroposon?	83606	84520	1890	+	.	ID="SINE2-2_AP";TEgroup="ctg_277%7CSINE2-2_AP%7C2";Tend="1998";Tstart="63";shortTE="F";uid="28b8d0d9-a7a9-43f6-be92-18086f298688"
VSBO01000277.1	RepeatMasker	Unknown	20407	20525	574	+	.	ID="RND-1_FAMILY-149";Tend="1030";Tstart="912";shortTE="F";uid="42804dc9-90a0-4c8b-aede-c07e777817aa"
VSBO01000277.1	RepeatMasker	LINE/RTE-BovB	48951	49585	4625	+	.	ID="RND-5_FAMILY-10800";Tend="1627";Tstart="1008";shortTE="F";uid="664a78a0-f042-4a98-a701-63d4391c0321"
VSBO01000277.1	RepeatMasker	Retroposon?	85193	85577	1770	+	.	ID="SINE2-1_AP";Tend="943";Tstart="565";shortTE="F";uid="63c55257-88d1-425f-82f6-9465b3b74275"
VSBO01000277.1	RepeatMasker	Unknown	15069	15720	4772	+	.	ID="RND-1_FAMILY-56";Tend="1216";Tstart="623";shortTE="F";uid="9f98ce15-28eb-4e32-9276-3bd4f8ea5f3e"
VSBO01000277.1	RepeatMasker	LINE/I-Jockey	80499	81483	596	+	.	ID="JOCKEY-3_RPR";Tend="1906";Tstart="925";shortTE="F";uid="f385c508-bb9e-4902-8dee-73cc804a3834"
VSBO01000277.1	RepeatMasker	DNA/CMC-EnSpm	56080	56476	459	+	.	ID="RND-6_FAMILY-3043";Tend="405";Tstart="27";shortTE="F";uid="d54a3179-3e53-41b3-ba11-bd4a18319db1"
VSBO01000277.1	RepeatMasker	Retroposon?	42431	43373	2859	+	.	ID="SINE2-2_AP";TEgroup="ctg_277%7CSINE2-2_AP%7C1";Tend="1998";Tstart="1";shortTE="F";uid="1a2272b4-0663-444d-92c1-73d2151f990f"
VSBO01000277.1	RepeatMasker	DNA/MULE-MuDR	45616	46002	639	+	.	ID="mudr1x_ap";Tend="1777";Tstart="1291";shortTE="F";uid="1d8c6ec6-ea2e-42a3-b53f-ac6b4e31830f"
VSBO01000277.1	RepeatMasker	DNA	40752	40902	662	+	.	ID="DNA8-68_AP";Tend="764";Tstart="599";shortTE="F";uid="ff33ea3d-68a9-4d2e-bea2-805874348c26"
VSBO01000277.1	RepeatMasker	Unknown	25938	26094	970	-	.	ID="RND-6_FAMILY-1009";Tend="444";Tstart="287";shortTE="F";uid="53946bbf-99f2-41ba-8ce5-830aaad5bbc7"
VSBO01000277.1	RepeatMasker	LTR/Pao	99813	100408	566	-	.	ID="BEL-12_SI-I";Tend="3450";Tstart="2491";shortTE="F";uid="d3b1f862-97b0-4d60-9865-c07b93313365"
VSBO01000277.1	RepeatMasker	LTR/Gypsy	35455	35643	926	-	.	ID="RND-6_FAMILY-1479";Tend="510";Tstart="297";shortTE="F";uid="7768f056-34b2-43fa-979b-4c3c3adfad9d"
VSBO01000277.1	RepeatMasker	LINE/I-Jockey	68936	69549	699	-	.	ID="JOCKEY-6_RPR";Tend="3497";Tstart="3001";shortTE="F";uid="74e8c32d-7a14-4b67-b1fd-cd793365ed74"
VSBO01000277.1	RepeatMasker	DNA/MULE-MuDR	46092	46567	2669	-	.	ID="RND-6_FAMILY-1131";TEgroup="ctg_277%7CRND-6_FAMILY-1131%7C1";Tend="1656";Tstart="942";shortTE="F";uid="d7a307b1-8ade-4567-b739-e05f73fda330"
VSBO01000277.1	RepeatMasker	DNA/MULE-MuDR	38278	38512	1684	-	.	ID="RND-6_FAMILY-1131";Tend="1653";Tstart="1426";shortTE="F";uid="fcc2ac70-9e99-4a2c-a77f-15680d81541f"
VSBO01000277.1	RepeatMasker	DNA/MULE-MuDR	76122	77389	9329	-	.	ID="RND-5_FAMILY-2139";Tend="1935";Tstart="737";shortTE="F";uid="a185865b-676d-426d-b9ae-1c065574ccc1"
VSBO01000277.1	RepeatMasker	DNA/PIF-Harbinger	32853	33365	652	-	.	ID="harb-1_ap";Tend="446";Tstart="1";shortTE="F";uid="142a4c20-860c-4fba-be6f-6ac292edb24b"
VSBO01000277.1	RepeatMasker	Unknown	50962	51064	683	-	.	ID="RND-6_FAMILY-7308";Tend="1458";Tstart="1357";shortTE="F";uid="58b92dea-6f68-4ed1-849b-018179fb1140"
VSBO01000277.1	RepeatMasker	DNA/hAT-Tip100	84519	84697	1184	-	.	ID="RND-1_FAMILY-67";Tend="1117";Tstart="935";shortTE="F";uid="88db2216-4300-43d4-9f0c-0935d217af1a"
VSBO01000277.1	RepeatMasker	RC/Helitron	23948	24063	1036	-	.	ID="RND-6_FAMILY-7808";Tend="1013";Tstart="898";shortTE="F";uid="923fc417-13af-44a8-ab1a-66c8227fd5f2"
VSBO01000277.1	RepeatMasker	LTR/Pao	97304	98197	531	-	.	ID="HALYOMORPHA_HALYS-6_FAMILY-238";Tend="780";Tstart="250";shortTE="F";uid="0bd0a403-2136-4e9d-a113-00e9ca8ff339"
VSBO01000277.1	RepeatMasker	Retroposon?	83946	84359	1458	-	.	ID="RND-5_FAMILY-4364";Tend="1153";Tstart="697";shortTE="F";uid="8706b708-6ac2-4521-a739-68558c687f62"
VSBO01000277.1	RepeatMasker	LTR/Pao	9279	12046	2184	-	.	ID="BEL3-I_AP";Tend="6308";Tstart="3539";shortTE="F";uid="0ef04fa7-84e5-4017-937e-3c2e42a305c8"
VSBO01000277.1	RepeatMasker	DNA	94743	95128	787	-	.	ID="DNA4-3_AP";Tend="430";Tstart="13";shortTE="F";uid="8f5768d4-96e2-43b5-a2da-9e1dbd47c8ce"
VSBO01000277.1	RepeatMasker	Retroposon?	83083	83606	1552	-	.	ID="SINE2-1_AP";Tend="687";Tstart="171";shortTE="F";uid="23222c6c-d50e-4295-af00-c47cf4e67735"
VSBO01000277.1	RepeatMasker	Unknown	15919	16164	1617	-	.	ID="RND-6_FAMILY-1009";Tend="1115";Tstart="878";shortTE="F";uid="bf84ad41-cbdd-477f-a761-1969dc8d1052"
VSBO01000277.1	RepeatMasker	RC/Helitron	92038	92314	2304	-	.	ID="RND-6_FAMILY-7808";Tend="1015";Tstart="740";shortTE="F";uid="2a767df6-8dd9-4b1e-8ef1-8293e7e5e85d"
VSBO01000277.1	RepeatMasker	Retroposon?	79336	79629	930	-	.	ID="SINE2-1_AP";Tend="961";Tstart="689";shortTE="F";uid="bd670477-ee6d-4af4-877a-2476283effb3"
VSBO01000277.1	RepeatMasker	Retroposon?	42834	43251	1888	-	.	ID="RND-5_FAMILY-4364";Tend="1153";Tstart="697";shortTE="F";uid="c49658bf-f5bf-44cb-943a-dc31cc22af48"
VSBO01002770.1	RepeatMasker	Unknown	1	868	3199	-	.	ID="RND-1_FAMILY-1";Tend="648";Tstart="1";shortTE="F";uid="b55ce9a2-ad94-4a7b-9eaf-e7a5c4ff5cc8"
VSBO01002771.1	RepeatMasker	RC/Helitron	1	867	4607	-	.	ID="RND-6_FAMILY-7808";Tend="1333";Tstart="472";shortTE="F";uid="fa42e95b-eece-4d52-8e96-a5df42e9bc16"
VSBO01002772.1	RepeatMasker	LTR/Gypsy	1	856	1443	+	.	ID="GYPSY-2_PBA-I";Tend="4118";Tstart="3248";shortTE="F";uid="a7487a56-c23d-4131-aaac-07e911b658b5"
VSBO01002774.1	RepeatMasker	Unknown	2	868	3394	+	.	ID="RND-6_FAMILY-1883";Tend="738";Tstart="2";shortTE="F";uid="8794c6ad-0cd7-483c-a5ba-1c19b80f12cc"
VSBO01002777.1	RepeatMasker	Unknown	6	868	2519	+	.	ID="RND-1_FAMILY-0";Tend="693";Tstart="1";shortTE="F";uid="4508a910-c6bc-4311-a9a4-f6fb72077212"
VSBO01002777.1	RepeatMasker	Unknown	1	226	1156	-	.	ID="RND-1_FAMILY-3";Tend="260";Tstart="36";shortTE="F";uid="318d4579-9a04-4372-a2c0-b3874100f185"
VSBO01002778.1	RepeatMasker	Retroposon?	1	867	6483	-	.	ID="RND-1_FAMILY-81";Tend="1743";Tstart="883";shortTE="F";uid="11ef8ba7-013c-43ec-9723-dc2bf47cb324"
VSBO01002779.1	RepeatMasker	Unknown	1	221	1966	+	.	ID="RND-1_FAMILY-25";Tend="1016";Tstart="796";shortTE="F";uid="dd4cde71-fde4-40fd-96ca-6c718930bf60"
VSBO01002779.1	RepeatMasker	Unknown	243	867	5342	+	.	ID="RND-5_FAMILY-392";Tend="1199";Tstart="576";shortTE="F";uid="6ff0e522-6e14-4043-ad6c-8d002a238ebd"
VSBO01000278.1	RepeatMasker	Retroposon?	99853	101062	9182	+	.	ID="RND-1_FAMILY-29";Tend="1207";Tstart="1";shortTE="F";uid="f28411db-71f7-434b-8c66-07082050add8"
VSBO01000278.1	RepeatMasker	Unknown	32877	33141	1597	+	.	ID="RND-6_FAMILY-31008";Tend="1179";Tstart="948";shortTE="F";uid="a2c18b0b-8326-411e-a88f-dd4102ca658f"
VSBO01000278.1	RepeatMasker	DNA/Kolobok-E	27909	28035	553	+	.	ID="KOLOBOKE-2_AP";Tend="1246";Tstart="1119";shortTE="F";uid="be3ecfea-8ca4-4112-a082-c6fddf6378fc"
VSBO01000278.1	RepeatMasker	DNA	48731	49101	571	+	.	ID="TTAA2D_AP";Tend="431";Tstart="8";shortTE="F";uid="9fce752b-32e0-4e1d-8e7a-e330411f5a87"
VSBO01000278.1	RepeatMasker	DNA/hAT-hAT19	90053	90359	490	+	.	ID="RND-6_FAMILY-7956";TEgroup="ctg_278%7CRND-6_FAMILY-7956%7C1";Tend="1659";Tstart="825";shortTE="F";uid="86ac5899-b1e9-4745-8ba1-b34ca4cd1c10"
VSBO01000278.1	RepeatMasker	DNA/Ginger-1	54862	55765	5169	-	.	ID="RND-6_FAMILY-2443";Tend="1370";Tstart="510";shortTE="F";uid="f24bc583-f972-4efe-b42e-6797b6767f83"
VSBO01000278.1	RepeatMasker	Unknown	28348	28538	467	-	.	ID="RND-5_FAMILY-2551";Tend="1153";Tstart="966";shortTE="F";uid="52e01637-47e7-44f6-8e58-e191b5111a1b"
VSBO01000278.1	RepeatMasker	DNA/TcMar-Pogo	45687	46159	2006	-	.	ID="RND-5_FAMILY-90";TEgroup="ctg_278%7CRND-5_FAMILY-90%7C1";Tend="1622";Tstart="947";shortTE="F";uid="6e8cd319-260d-4f14-abdb-9a6943db9ad7"
VSBO01000278.1	RepeatMasker	DNA/hAT-hAT19	58855	59014	429	-	.	ID="DNA8-90_AP";Tend="188";Tstart="29";shortTE="F";uid="21fe5b4c-c463-4923-ae76-363be269c3a2"
VSBO01000278.1	RepeatMasker	Retroposon?	97986	101061	17018	-	.	ID="RND-1_FAMILY-7";Tend="2779";Tstart="1";shortTE="F";uid="e62ccd47-831d-454f-8e15-02aa4feb6cf6"
VSBO01000278.1	RepeatMasker	DNA	94158	94564	1405	-	.	ID="DNA-TTAA-1_AP";Tend="423";Tstart="1";shortTE="F";uid="c3ef7c4e-e1b2-45e9-a418-d122979586ec"
VSBO01000278.1	RepeatMasker	DNA/hAT-Ac	54419	54871	1425	-	.	ID="RND-6_FAMILY-50";Tend="2554";Tstart="2140";shortTE="F";uid="b98f66a2-f443-44df-a0f6-03354c544f09"
VSBO01000278.1	RepeatMasker	DNA	15665	15897	774	-	.	ID="DNA-TTAA-1_AP";Tend="227";Tstart="1";shortTE="F";uid="a920c886-6974-4dd1-8940-3d2a2c78e7a7"
VSBO01000278.1	RepeatMasker	DNA/Academ-1	1	764	6121	-	.	ID="RND-6_FAMILY-4679";Tend="1221";Tstart="473";shortTE="F";uid="4341fb28-ead9-4f6d-9719-6afc89c37f40"
VSBO01000278.1	RepeatMasker	DNA/Kolobok-E	27883	28120	495	-	.	ID="KOLOBOKE-3_AP";TEgroup="ctg_278%7CKOLOBOKE-3_AP%7C1";Tend="2153";Tstart="1911";shortTE="T";uid="057c8182-b6d7-45a1-b907-3bf7ff319cd3"
VSBO01000278.1	RepeatMasker	DNA/Kolobok-E	33152	33332	411	-	.	ID="KOLOBOKE-2_AP";Tend="2125";Tstart="1965";shortTE="F";uid="67a92186-2d56-4c2a-bf44-cc326223a02e"
VSBO01002780.1	RepeatMasker	LTR/Gypsy	137	828	1309	+	.	ID="GYPSY-5_PBA-I";Tend="5193";Tstart="4505";shortTE="F";uid="30473ec0-d8fa-4cc8-b826-6d6dc86ee9d0"
VSBO01002781.1	RepeatMasker	Unknown	1	867	3290	+	.	ID="RND-1_FAMILY-0";Tend="693";Tstart="1";shortTE="F";uid="b05036ea-f831-4723-9fc8-27e48fdc41e8"
VSBO01002782.1	RepeatMasker	Unknown	1	867	5449	-	.	ID="RND-4_FAMILY-722";Tend="857";Tstart="1";shortTE="F";uid="14860282-b2ab-4f5b-8364-b07288ac05c1"
VSBO01002783.1	RepeatMasker	Unknown	483	866	4389	+	.	ID="RND-1_FAMILY-2";Tend="626";Tstart="1";shortTE="F";uid="e9a980cb-500f-4d82-b435-bfe106eeb2ff"
VSBO01002783.1	RepeatMasker	Unknown	1	482	1980	-	.	ID="RND-1_FAMILY-1";Tend="544";Tstart="1";shortTE="F";uid="71d9d39c-4dbe-4abd-8127-a4b389f56cf2"
VSBO01002784.1	RepeatMasker	Unknown	1	866	3618	+	.	ID="RND-5_FAMILY-2839";TEgroup="ctg_2784%7CRND-5_FAMILY-2839%7C1";Tend="2069";Tstart="666";shortTE="F";uid="849761bd-3d20-44cd-bb12-ec194b83c0e0"
VSBO01002785.1	RepeatMasker	DNA/Merlin	63	218	565	-	.	ID="HALYOMORPHA_HALYS-6_FAMILY-1715";Tend="230";Tstart="75";shortTE="F";uid="13d5d5c2-6793-488c-8f67-bfc717dd8357"
VSBO01002786.1	RepeatMasker	DNA/hAT-Tip100	1	855	5084	-	.	ID="rnd-1_family-43";Tend="977";Tstart="237";shortTE="F";uid="96ff7d16-f166-40fb-b77e-da2e9cce8771"
VSBO01002787.1	RepeatMasker	Unknown	1	865	5693	-	.	ID="RND-5_FAMILY-392";TEgroup="ctg_2787%7CRND-5_FAMILY-392%7C1";Tend="1296";Tstart="511";shortTE="F";uid="4ca6f43d-74a9-40d4-9763-cba49a31a297"
VSBO01002788.1	RepeatMasker	DNA	618	738	845	-	.	ID="ttaa13b_ap";Tend="121";Tstart="1";shortTE="F";uid="64954dad-3b04-43dc-976e-85fba2f067f3"
VSBO01002788.1	RepeatMasker	Unknown	1	567	3321	-	.	ID="RND-6_FAMILY-1753";Tend="608";Tstart="3";shortTE="F";uid="6bc36ee3-8a0b-403d-a97d-bc193669e809"
VSBO01002789.1	RepeatMasker	Unknown	1	865	5674	+	.	ID="RND-5_FAMILY-67";Tend="682";Tstart="1";shortTE="F";uid="6989dc46-5dff-4754-839c-bc582f4fcb2a"
VSBO01000279.1	RepeatMasker	Retroposon?	47260	48334	1535	+	.	ID="SINE2-1_AP";TEgroup="ctg_279%7CSINE2-1_AP%7C1";Tend="986";Tstart="31";shortTE="F";uid="ff859a6c-8451-4fa5-abc1-83264475e3ce"
VSBO01000279.1	RepeatMasker	Unknown	44602	44845	710	+	.	ID="RND-5_FAMILY-3222";Tend="1692";Tstart="1389";shortTE="F";uid="66c6aa03-f27c-4599-9689-4649fe969e26"
VSBO01000279.1	RepeatMasker	DNA	33712	34073	1749	+	.	ID="TTAA3_AP";Tend="395";Tstart="23";shortTE="F";uid="0b2b3ffa-5b9a-477c-8fd2-8477e2d8c061"
VSBO01000279.1	RepeatMasker	DNA/Kolobok-E	44185	44560	667	+	.	ID="KOLOBOKE-2_AP";Tend="5869";Tstart="5509";shortTE="F";uid="106fa8c8-92ef-426f-87b0-2d527adee8ec"
VSBO01000279.1	RepeatMasker	DNA/MULE-NOF	1146	1247	573	+	.	ID="RND-5_FAMILY-950";Tend="1479";Tstart="1386";shortTE="F";uid="c1c70f54-64ab-4f7c-8c48-4c0b9d6a515c"
VSBO01000279.1	RepeatMasker	DNA/hAT-hAT19	96886	97015	767	+	.	ID="RND-6_FAMILY-7956";Tend="931";Tstart="791";shortTE="F";uid="cab6a921-af9e-4686-a46f-6ebad6b364c9"
VSBO01000279.1	RepeatMasker	Unknown	74432	74725	870	+	.	ID="RND-4_FAMILY-447";Tend="1508";Tstart="1151";shortTE="F";uid="e4ceb570-8793-41f0-a047-04cd46656f69"
VSBO01000279.1	RepeatMasker	DNA/hAT-Tip100	39553	40058	3577	+	.	ID="RND-5_FAMILY-1791";Tend="1617";Tstart="1106";shortTE="F";uid="c725dbc6-a8b5-4959-afc0-383deafe1d6c"
VSBO01000279.1	RepeatMasker	Retroposon?	50279	50811	1438	+	.	ID="RND-6_FAMILY-1936";Tend="1514";Tstart="1042";shortTE="F";uid="34998469-e04c-4704-b798-43294f704949"
VSBO01000279.1	RepeatMasker	LTR/Gypsy	36714	36968	1093	+	.	ID="RND-6_FAMILY-10693";Tend="1151";Tstart="850";shortTE="F";uid="1bbb29c4-dbad-465a-a5ed-390b3967cb84"
VSBO01000279.1	RepeatMasker	DNA/hAT-Tip100	62755	63028	2183	+	.	ID="RND-5_FAMILY-1791";Tend="1609";Tstart="1336";shortTE="F";uid="a6f8afe5-026c-4eb8-b61f-a8c653daa775"
VSBO01000279.1	RepeatMasker	Unknown	71251	71546	1262	+	.	ID="RND-1_FAMILY-73";Tend="1779";Tstart="1471";shortTE="F";uid="884a5bdb-471a-4004-8f81-331b6a694c86"
VSBO01000279.1	RepeatMasker	Unknown	96798	96905	483	+	.	ID="RND-6_FAMILY-14021";Tend="747";Tstart="646";shortTE="F";uid="28d58c3e-7146-40b0-894c-43050aa8ac4c"
VSBO01000279.1	RepeatMasker	DNA	29447	29550	574	+	.	ID="TTAA3_AP";Tend="101";Tstart="1";shortTE="F";uid="227a9e68-f7d8-4e0d-8bd2-7ae4cf26baf1"
VSBO01000279.1	RepeatMasker	DNA/MULE-MuDR	35237	35346	428	+	.	ID="RND-6_FAMILY-2182";Tend="1642";Tstart="1549";shortTE="F";uid="2175a2c2-51d0-4cac-8f04-b55ea80ad1c9"
VSBO01000279.1	RepeatMasker	DNA/TcMar-Tigger	4430	4586	900	+	.	ID="DNAX-5_AP";Tend="155";Tstart="1";shortTE="F";uid="e48a96d0-114d-4009-91dc-ba86bc2d2c43"
VSBO01000279.1	RepeatMasker	Unknown	14276	14739	1967	+	.	ID="RND-5_FAMILY-1727";Tend="720";Tstart="309";shortTE="F";uid="e97315c3-a2eb-40cf-ab92-cc144531527a"
VSBO01000279.1	RepeatMasker	DNA/hAT-hAT19	97177	97481	735	+	.	ID="DNA8-78_AP";Tend="304";Tstart="1";shortTE="F";uid="aac4654c-c8c0-4f6d-9a34-16766b8c5bdd"
VSBO01000279.1	RepeatMasker	DNA/Kolobok-E	42679	42861	409	+	.	ID="KOLOBOKE-2_AP";Tend="3464";Tstart="3282";shortTE="F";uid="41406b2d-ead0-44dd-9988-3039fac20c0b"
VSBO01000279.1	RepeatMasker	DNA	81441	81664	472	+	.	ID="ttaa3c_ap";Tend="424";Tstart="207";shortTE="F";uid="cb9dcee7-122f-4fc6-a650-bd4bd66ebdac"
VSBO01000279.1	RepeatMasker	Retroposon?	88614	89474	2626	+	.	ID="SINE2-2_AP";Tend="692";Tstart="1";shortTE="F";uid="aeb78179-ac03-48af-8fa2-f65922f5d838"
VSBO01000279.1	RepeatMasker	DNA/Ginger-1	33504	33671	895	+	.	ID="GINGER1-1_AP";Tend="4097";Tstart="3750";shortTE="F";uid="350e39e8-1203-4bfc-a3f0-87d58b1a59a3"
VSBO01000279.1	RepeatMasker	DNA/hAT-Charlie	15895	16053	1187	+	.	ID="RND-1_FAMILY-116";Tend="1285";Tstart="1125";shortTE="F";uid="79e56df3-62fe-4ba4-b39f-916b07cc7c6c"
VSBO01000279.1	RepeatMasker	Retroposon?	33268	33503	939	+	.	ID="RND-5_FAMILY-4364";Tend="1028";Tstart="781";shortTE="F";uid="30051225-608a-446a-90f5-7ec50cefd2aa"
VSBO01000279.1	RepeatMasker	DNA/Kolobok-E	44997	45359	414	+	.	ID="KOLOBOKE-4_AP";Tend="6904";Tstart="6545";shortTE="F";uid="d4b2fddb-90d1-4514-bc70-735b3d5ad776"
VSBO01000279.1	RepeatMasker	DNA/hAT-Tip100	63775	63885	563	+	.	ID="RND-5_FAMILY-1791";Tend="1726";Tstart="1604";shortTE="F";uid="1dae4a08-7d26-4a62-bfe7-6445247fc6e8"
VSBO01000279.1	RepeatMasker	Unknown	24586	24789	1558	+	.	ID="RND-6_FAMILY-7308";Tend="1443";Tstart="1241";shortTE="F";uid="8b7cd15b-c7ea-4895-886a-9819024ad848"
VSBO01000279.1	RepeatMasker	Retroposon?	19700	20119	1452	+	.	ID="RND-5_FAMILY-4364";Tend="1151";Tstart="697";shortTE="F";uid="9849766e-69e3-413e-92d9-929a0d1e33f6"
VSBO01000279.1	RepeatMasker	DNA	27735	28042	1725	+	.	ID="DNA4-3_AP";Tend="633";Tstart="322";shortTE="F";uid="8e11716b-3475-49ed-ae96-3da54e28c8b9"
VSBO01000279.1	RepeatMasker	DNA/TcMar-Tigger	5490	5616	676	+	.	ID="DNAX-5_AP";Tend="155";Tstart="31";shortTE="F";uid="7d5ab7af-b2bb-4c9a-86c0-4965d447f3d2"
VSBO01000279.1	RepeatMasker	DNA/Ginger-1	20053	20307	707	+	.	ID="RND-6_FAMILY-677";Tend="2141";Tstart="1912";shortTE="F";uid="53df0e72-aba6-4dff-b704-8ecb5612b570"
VSBO01000279.1	RepeatMasker	DNA/TcMar?	47065	47198	652	+	.	ID="RND-6_FAMILY-2433";Tend="1011";Tstart="874";shortTE="F";uid="1c790389-1ffe-4055-93a5-64524da2fbc1"
VSBO01000279.1	RepeatMasker	DNA/Kolobok-E	1882	2550	4045	+	.	ID="RND-6_FAMILY-691";Tend="1500";Tstart="863";shortTE="F";uid="4b5d1bc9-3769-480f-9914-242e5b1c51cf"
VSBO01000279.1	RepeatMasker	DNA/hAT-hAT19	17221	17599	1392	+	.	ID="DNA8-52B_AP";Tend="1100";Tstart="785";shortTE="F";uid="127ff918-515a-4a76-80b1-432bf1641e11"
VSBO01000279.1	RepeatMasker	DNA/hAT-hAT19	16909	17188	629	+	.	ID="DNA8-52B_AP";TEgroup="ctg_279%7CDNA8-52B_AP%7C1";Tend="871";Tstart="1";shortTE="F";uid="1df998bf-4d2a-44b4-bbac-a84d608a534e"
VSBO01000279.1	RepeatMasker	DNA/Kolobok-E	43033	43495	664	+	.	ID="koloboke-2_ap";Tend="4818";Tstart="4582";shortTE="F";uid="4860cdad-6958-40db-a39a-de8f50b3493b"
VSBO01000279.1	RepeatMasker	DNA	75145	75571	1633	+	.	ID="DNA-TTAA-1_AP";Tend="423";Tstart="2";shortTE="F";uid="e922c306-85d5-4642-8273-57fb7ac913c4"
VSBO01000279.1	RepeatMasker	Unknown	70998	71262	1165	-	.	ID="RND-5_FAMILY-1219";Tend="1677";Tstart="1403";shortTE="F";uid="9271e7f6-5366-40c9-9a82-a56c0c96cf63"
VSBO01000279.1	RepeatMasker	DNA	754	997	1505	-	.	ID="RND-1_FAMILY-85";Tend="1153";Tstart="906";shortTE="F";uid="3a5cde1f-2097-4db6-aa03-779ad9a9cee1"
VSBO01000279.1	RepeatMasker	DNA/hAT-hAT19	19214	19319	416	-	.	ID="RND-5_FAMILY-1225";Tend="1031";Tstart="923";shortTE="F";uid="5b4c457f-6f0a-4585-9c23-31e47349106a"
VSBO01000279.1	RepeatMasker	DNA/Ginger-2	62620	62763	1079	-	.	ID="RND-5_FAMILY-545";Tend="1028";Tstart="888";shortTE="F";uid="0f00ff3e-adde-4d15-8e7e-68b50d49a87d"
VSBO01000279.1	RepeatMasker	Unknown	68678	69384	1431	-	.	ID="RND-5_FAMILY-51";Tend="1134";Tstart="422";shortTE="F";uid="4d9269ae-1f21-4865-883d-ed11d7b83cf0"
VSBO01000279.1	RepeatMasker	Retroposon?	46840	47060	862	-	.	ID="SINE2-1_AP";Tend="1173";Tstart="970";shortTE="F";uid="a19cc5ca-a1a1-4d47-bf91-91473bd11912"
VSBO01000279.1	RepeatMasker	DNA	81029	81146	531	-	.	ID="ttaa2c_ap";Tend="269";Tstart="164";shortTE="F";uid="eedb2483-6770-498a-981f-d1dce998a8b6"
VSBO01000279.1	RepeatMasker	DNA/hAT-hATm	79472	79813	688	-	.	ID="hat-4b_ap";Tend="1012";Tstart="671";shortTE="F";uid="002eb3d0-bbf9-4193-8e4f-560125d9d79d"
VSBO01000279.1	RepeatMasker	Unknown	94276	94450	440	-	.	ID="RND-6_FAMILY-1009";TEgroup="ctg_279%7CRND-6_FAMILY-1009%7C1";Tend="666";Tstart="315";shortTE="F";uid="a4e29fec-3166-4e21-9435-60ed46f7cd0b"
VSBO01000279.1	RepeatMasker	DNA/hAT-hATm	77394	78985	1907	-	.	ID="HAT-4_AP";Tend="2936";Tstart="1378";shortTE="F";uid="477e2c9d-ec04-429f-a6b4-8ddd0210d68e"
VSBO01000279.1	RepeatMasker	Unknown	8970	9647	1832	-	.	ID="RND-6_FAMILY-15074";TEgroup="ctg_279%7CRND-6_FAMILY-15074%7C1";Tend="1172";Tstart="364";shortTE="F";uid="f7998a6c-4532-4714-b494-90ee4ad3a3f1"
VSBO01000279.1	RepeatMasker	DNA	5679	5951	487	-	.	ID="DNA4-3_AP";Tend="637";Tstart="364";shortTE="F";uid="ab34658b-dceb-4935-a0a1-bf4ec47f9cb5"
VSBO01000279.1	RepeatMasker	DNA/hAT-Charlie	32138	32306	873	-	.	ID="RND-6_FAMILY-8330";Tend="1194";Tstart="1000";shortTE="F";uid="c1141000-a4db-4514-8d07-19c444399463"
VSBO01000279.1	RepeatMasker	Retroposon?	82314	82553	1106	-	.	ID="RND-5_FAMILY-4364";Tend="970";Tstart="727";shortTE="F";uid="ed19dfa0-7ff0-4e4c-ab4e-9f9d91320885"
VSBO01000279.1	RepeatMasker	Unknown	54148	54375	892	-	.	ID="RND-6_FAMILY-2012";Tend="268";Tstart="79";shortTE="F";uid="386a1a77-9420-4f80-a787-287525ef487b"
VSBO01000279.1	RepeatMasker	Unknown	6268	6507	1405	-	.	ID="RND-6_FAMILY-15074";Tend="1397";Tstart="1160";shortTE="F";uid="ccd25988-7700-4363-9a37-380dd8310ab9"
VSBO01000279.1	RepeatMasker	DNA	10413	10795	2049	-	.	ID="TTAA3_AP";Tend="420";Tstart="35";shortTE="F";uid="4384977c-3a69-4901-b989-abdaee7d377d"
VSBO01000279.1	RepeatMasker	DNA/hAT-Tip100	72498	72665	524	-	.	ID="DNA8-18_AP";Tend="681";Tstart="494";shortTE="F";uid="2714e031-3696-4ad2-94f0-7166cdb828b1"
VSBO01000279.1	RepeatMasker	DNA	30525	30831	1660	-	.	ID="TTAA3_AP";Tend="334";Tstart="35";shortTE="F";uid="eb3bae90-6875-4f68-a69f-9f6cb63aa108"
VSBO01000279.1	RepeatMasker	DNA/Kolobok-E	12257	12705	3468	-	.	ID="RND-4_FAMILY-202";Tend="1399";Tstart="957";shortTE="F";uid="bdb5c11a-79f3-4835-95a6-a396153a9379"
VSBO01000279.1	RepeatMasker	Unknown	29541	30418	3471	-	.	ID="RND-5_FAMILY-4956";Tend="1563";Tstart="690";shortTE="F";uid="04fa24fd-09f2-4086-86b7-13ea2e97cdbc"
VSBO01000279.1	RepeatMasker	DNA/Ginger-1	74287	74394	502	-	.	ID="GINGER1-1_AP";Tend="4354";Tstart="4247";shortTE="F";uid="209efed4-e47a-4a9b-9f0e-16a5db1bd4c3"
VSBO01000279.1	RepeatMasker	Unknown	53621	53723	775	-	.	ID="RND-6_FAMILY-2012";Tend="491";Tstart="388";shortTE="F";uid="931aba3c-06f5-432a-b1b4-a1930fcbc115"
VSBO01000279.1	RepeatMasker	DNA/MULE-MuDR	59989	61283	7731	-	.	ID="RND-6_FAMILY-3038";Tend="1848";Tstart="721";shortTE="F";uid="2eec1854-b214-4e38-ae3b-5acb6fa0f9a3"
VSBO01000279.1	RepeatMasker	Retroposon?	40414	40779	1570	-	.	ID="SINE2-1_AP";Tend="1005";Tstart="621";shortTE="F";uid="5007981d-bafe-4d87-9ccd-43b3c9b316d9"
VSBO01000279.1	RepeatMasker	Unknown	31735	32041	1768	-	.	ID="RND-6_FAMILY-15074";Tend="609";Tstart="312";shortTE="F";uid="35ed4a70-7e43-4256-9c53-b322771f9503"
VSBO01000279.1	RepeatMasker	DNA/hAT-Charlie	7419	8283	591	-	.	ID="AEBUSTER3";Tend="2214";Tstart="1350";shortTE="F";uid="426483ec-9bd9-4e6e-ac52-2fee3e5a6d96"
VSBO01000279.1	RepeatMasker	Retroposon?	19783	20280	1219	-	.	ID="SINE2-2_AP";Tend="808";Tstart="283";shortTE="F";uid="17e2c1fd-ae10-49d8-86d7-1a7c815669d9"
VSBO01000279.1	RepeatMasker	Unknown	5238	5477	1405	-	.	ID="RND-6_FAMILY-15074";Tend="1397";Tstart="1160";shortTE="F";uid="87bf2b34-baae-44a9-a263-86b2cf089589"
VSBO01000279.1	RepeatMasker	Unknown	64039	64800	2745	-	.	ID="RND-6_FAMILY-2012";Tend="762";Tstart="3";shortTE="F";uid="61b851f1-7c5e-475c-973f-b4e2c85655f8"
VSBO01000279.1	RepeatMasker	Unknown	95403	95643	1983	-	.	ID="RND-6_FAMILY-1639";Tend="1180";Tstart="937";shortTE="F";uid="c61791d8-8e53-4226-b2a6-55cfd3519c7a"
VSBO01000279.1	RepeatMasker	DNA/hAT-Charlie	84699	85020	782	-	.	ID="RND-6_FAMILY-526";Tend="1560";Tstart="1233";shortTE="F";uid="e4133ed2-7bdd-43a2-a090-661625ec2ece"
VSBO01000279.1	RepeatMasker	DNA/hAT-Tip100	98827	99017	635	-	.	ID="DNA8-18_AP";Tend="574";Tstart="375";shortTE="F";uid="9a9e4546-0922-471b-b317-ecd399068a26"
VSBO01000279.1	RepeatMasker	DNA	4649	4921	487	-	.	ID="DNA4-3_AP";Tend="637";Tstart="364";shortTE="F";uid="c3dac395-a462-4a99-b4ba-ea9c1388746f"
VSBO01002790.1	RepeatMasker	Unknown	26	865	6862	-	.	ID="RND-6_FAMILY-8348";Tend="1093";Tstart="231";shortTE="F";uid="62d94b0a-9ca0-4501-8bc9-c54fc685fd0b"
VSBO01002791.1	RepeatMasker	Unknown	90	864	4302	-	.	ID="RND-1_FAMILY-2";Tend="729";Tstart="1";shortTE="F";uid="d801fa67-883e-4d57-9dd8-141688bac08a"
VSBO01002792.1	RepeatMasker	Unknown	3	865	1129	+	.	ID="RND-5_FAMILY-4175";TEgroup="ctg_2792%7CRND-5_FAMILY-4175%7C1";Tend="649";Tstart="1";shortTE="F";uid="1bd9c7ca-240a-4774-80b6-23511f5900d2"
VSBO01002793.1	RepeatMasker	DNA/CMC-EnSpm	1	132	911	+	.	ID="RND-2_FAMILY-11";Tend="605";Tstart="474";shortTE="F";uid="e35136e4-ebc4-4b53-8a59-f4007854bfb0"
VSBO01002793.1	RepeatMasker	Unknown	133	861	4026	-	.	ID="RND-6_FAMILY-1753";Tend="536";Tstart="1";shortTE="F";uid="781b4b7c-1d2a-415d-8bf9-1077476fd863"
VSBO01002795.1	RepeatMasker	LINE/I	1	148	1186	+	.	ID="RND-5_FAMILY-4592";Tend="1248";Tstart="1101";shortTE="F";uid="f995f619-902e-4b14-8e35-3ecfa3ba65e8"
VSBO01002795.1	RepeatMasker	LINE/I	33	838	1872	-	.	ID="RND-6_FAMILY-2723";Tend="2357";Tstart="1593";shortTE="F";uid="7d6b3f26-9fc2-47b7-9419-e8f155f8e5a4"
VSBO01002797.1	RepeatMasker	Unknown	1	864	4156	-	.	ID="RND-1_FAMILY-26";Tend="638";Tstart="1";shortTE="F";uid="6cd13583-4016-480f-879e-b2464830665a"
VSBO01002798.1	RepeatMasker	DNA/MULE-MuDR	620	807	791	-	.	ID="MUDR5X_AP";Tend="663";Tstart="476";shortTE="F";uid="3a16d323-2e3b-426f-96af-a71806590cf6"
VSBO01000028.1	RepeatMasker	DNA/Kolobok-E	36268	36402	662	+	.	ID="RND-6_FAMILY-5132";Tend="1108";Tstart="972";shortTE="F";uid="31507553-2dc9-4ded-a466-8ded4eedad3a"
VSBO01000028.1	RepeatMasker	DNA	1952895	1953282	1149	+	.	ID="DNA4-2_AP";Tend="769";Tstart="396";shortTE="F";uid="39c1b5a6-6096-4325-9c8b-1c1515fac066"
VSBO01000028.1	RepeatMasker	DNA/hAT-Ac	14886	15103	1019	+	.	ID="DNA8-56_AP";Tend="562";Tstart="327";shortTE="F";uid="666586a9-42c0-4762-bbe3-16362f396e36"
VSBO01000028.1	RepeatMasker	Unknown	2251905	2252591	1152	+	.	ID="RND-5_FAMILY-4684";Tend="1225";Tstart="582";shortTE="F";uid="e15aa48c-b7fe-4950-8385-c33bb2b21721"
VSBO01000028.1	RepeatMasker	DNA/hAT-hAT19	1214716	1214875	706	+	.	ID="RND-6_FAMILY-16384";Tend="1398";Tstart="1211";shortTE="F";uid="e503b19d-6773-45f0-a901-a58aa0f4118f"
VSBO01000028.1	RepeatMasker	Unknown	1552913	1553018	404	+	.	ID="RND-6_FAMILY-827";Tend="1146";Tstart="1044";shortTE="F";uid="480a10fe-6d23-4a29-af5b-917fb380f420"
VSBO01000028.1	RepeatMasker	DNA/hAT-hAT19	597977	598294	501	+	.	ID="DNA8-88_AP";TEgroup="ctg_28%7CDNA8-88_AP%7C1";Tend="620";Tstart="224";shortTE="F";uid="9db1d373-bc10-4ab7-ab72-a271532f105d"
VSBO01000028.1	RepeatMasker	DNA/Kolobok-E	2283449	2283652	448	+	.	ID="KOLOBOKE-2_AP";Tend="1334";Tstart="1119";shortTE="F";uid="e34230c2-1a75-496d-adc7-a39b27fad83e"
VSBO01000028.1	RepeatMasker	DNA/hAT-Tip100	894225	894407	434	+	.	ID="RND-6_FAMILY-2230";Tend="1567";Tstart="1389";shortTE="F";uid="cacb2d28-e622-47ff-9b5b-7de13ef3a43c"
VSBO01000028.1	RepeatMasker	DNA	1416206	1416348	455	+	.	ID="DNA-TTAA-1_AP";Tend="146";Tstart="1";shortTE="F";uid="bd1449ce-7471-4a27-aa8f-782e3f4675bc"
VSBO01000028.1	RepeatMasker	DNA/hAT-hAT19	484364	484979	2580	+	.	ID="DNA8-52B_AP";TEgroup="ctg_28%7CDNA8-52B_AP%7C1";Tend="1100";Tstart="1";shortTE="F";uid="9acf932e-d760-44e9-a8cc-4b0a4caab59f"
VSBO01000028.1	RepeatMasker	DNA/TcMar-m44?	2399801	2399958	539	+	.	ID="dnax-4b_ap";Tend="172";Tstart="2";shortTE="F";uid="d9774b00-d435-4725-9316-c0abfe3df35a"
VSBO01000028.1	RepeatMasker	Retroposon?	810581	811101	770	+	.	ID="SINE2-2_AP";Tend="516";Tstart="1";shortTE="F";uid="390e588a-8ea4-4383-bee7-f26ecd907fb9"
VSBO01000028.1	RepeatMasker	DNA	880963	881199	835	+	.	ID="TTAA2B_AP";Tend="232";Tstart="2";shortTE="F";uid="3d1f2fb4-91ae-45d8-b0ec-c5dab824a9db"
VSBO01000028.1	RepeatMasker	DNA/hAT-Charlie	105841	106051	705	+	.	ID="DNA8-72_AP";Tend="382";Tstart="161";shortTE="F";uid="2204f4c6-7518-4ecc-ab0c-0fa18f7f2899"
VSBO01000028.1	RepeatMasker	DNA/TcMar-Mariner	2048392	2048578	450	+	.	ID="MARINER-25_SIN";Tend="1324";Tstart="1137";shortTE="F";uid="682af1f8-e3ba-4739-a122-fc2405bd6e6d"
VSBO01000028.1	RepeatMasker	DNA/Kolobok-E	1920466	1920907	896	+	.	ID="RND-6_FAMILY-691";Tend="1391";Tstart="904";shortTE="F";uid="5b6f0b4e-3e93-447a-87e9-faadbf2f64f7"
VSBO01000028.1	RepeatMasker	DNA	1648498	1648619	451	+	.	ID="dna4-2_ap";Tend="122";Tstart="5";shortTE="F";uid="5af6e1b1-6cfd-497a-b75d-eea390559dce"
VSBO01000028.1	RepeatMasker	Unknown	2234224	2234389	741	+	.	ID="RND-5_FAMILY-8551";Tend="2603";Tstart="2430";shortTE="F";uid="40266dee-cdb2-41ca-9e5d-e212055f3406"
VSBO01000028.1	RepeatMasker	Unknown	1434153	1434333	1080	+	.	ID="RND-6_FAMILY-12523";Tend="1023";Tstart="854";shortTE="F";uid="5cb5c1f0-10cf-493d-8e52-7c80d8a5dda9"
VSBO01000028.1	RepeatMasker	DNA/MULE-MuDR	1160905	1161176	1028	+	.	ID="RND-6_FAMILY-3826";Tend="1015";Tstart="758";shortTE="F";uid="88650030-1c89-477c-ba9a-f607300a1a1f"
VSBO01000028.1	RepeatMasker	Unknown	1526165	1526467	487	+	.	ID="RND-1_FAMILY-123";Tend="1109";Tstart="822";shortTE="F";uid="51e48452-28a9-44ed-b01c-7e92615a24d6"
VSBO01000028.1	RepeatMasker	DNA	721940	722549	1520	+	.	ID="DNA4-2_AP";Tend="668";Tstart="62";shortTE="F";uid="e5d3a551-c631-4f3a-9a16-1560851f1ac8"
VSBO01000028.1	RepeatMasker	Unknown	1757536	1758497	4711	+	.	ID="RND-5_FAMILY-8551";Tend="1949";Tstart="1059";shortTE="F";uid="a1b05f1d-a12e-4601-b7cc-ee6fb79b6e39"
VSBO01000028.1	RepeatMasker	DNA	173189	173405	1502	+	.	ID="RND-1_FAMILY-161";Tend="1194";Tstart="977";shortTE="F";uid="7bf46635-4dac-4add-a893-829ae98dd2c5"
VSBO01000028.1	RepeatMasker	DNA	1495535	1495799	823	+	.	ID="DNA4-2_AP";Tend="337";Tstart="95";shortTE="F";uid="d12dea9e-ded5-4030-b22a-a3e7b8d6ac68"
VSBO01000028.1	RepeatMasker	DNA	2107966	2108690	1955	+	.	ID="DNA4-2_AP";Tend="769";Tstart="2";shortTE="F";uid="f336c15e-27e2-4eac-a1ee-55670b4be864"
VSBO01000028.1	RepeatMasker	DNA	2186767	2186926	442	+	.	ID="dna4-2_ap";Tend="748";Tstart="598";shortTE="F";uid="0060f1bb-dd90-46ba-ad33-b9d1462adf2c"
VSBO01000028.1	RepeatMasker	DNA	1416414	1416795	912	+	.	ID="TTAA2C_AP";Tend="405";Tstart="1";shortTE="F";uid="1d640de6-204a-4889-8ab4-ccf6baf96a32"
VSBO01000028.1	RepeatMasker	DNA	1796816	1797049	434	+	.	ID="DNA4-2_AP";Tend="290";Tstart="1";shortTE="F";uid="dd5e8766-34fc-43aa-8e33-8969a6a48502"
VSBO01000028.1	RepeatMasker	Retroposon?	2466823	2467274	1875	+	.	ID="RND-5_FAMILY-4364";Tend="1153";Tstart="697";shortTE="F";uid="1f52f40a-f19a-46b9-9ede-3f690e27f512"
VSBO01000028.1	RepeatMasker	DNA/hAT-Charlie	488644	488819	1213	+	.	ID="RND-5_FAMILY-1347";Tend="1693";Tstart="1523";shortTE="F";uid="07f0c99b-db1c-47c7-982f-1e15c0875dc8"
VSBO01000028.1	RepeatMasker	Retroposon?	811166	811485	688	+	.	ID="SINE2-1_AP";Tend="1196";Tstart="855";shortTE="F";uid="723b316a-e5b9-4dac-bc0e-99a42e372881"
VSBO01000028.1	RepeatMasker	Unknown	2029008	2029605	1154	+	.	ID="RND-6_FAMILY-827";Tend="1121";Tstart="568";shortTE="F";uid="ee5192cb-4ea0-43bc-9f75-a98177164916"
VSBO01000028.1	RepeatMasker	DNA/Kolobok-E	634036	634289	427	+	.	ID="RND-6_FAMILY-691";Tend="1259";Tstart="1021";shortTE="F";uid="183e7b8a-0596-4b95-ba32-2de9287d9a16"
VSBO01000028.1	RepeatMasker	Retroposon?	1542678	1542950	484	+	.	ID="SINE2-1_AP";Tend="390";Tstart="119";shortTE="F";uid="fa246988-3205-41bb-bab6-17244bf24d23"
VSBO01000028.1	RepeatMasker	DNA/hAT	411483	411659	498	+	.	ID="DNA8-44_AP";Tend="660";Tstart="491";shortTE="F";uid="35b85ac0-12c0-442b-a1a9-6a0af262a0e1"
VSBO01000028.1	RepeatMasker	Unknown	2269827	2270252	1752	+	.	ID="RND-5_FAMILY-1372";TEgroup="ctg_28%7CRND-5_FAMILY-1372%7C1";Tend="1597";Tstart="808";shortTE="F";uid="29d22674-46ee-47b3-8d08-a2e8e283d39e"
VSBO01000028.1	RepeatMasker	Retroposon?	206564	206893	593	+	.	ID="SINE2-2_AP";Tend="347";Tstart="16";shortTE="F";uid="9f5003dc-a478-4752-97fd-76f6dbc7420d"
VSBO01000028.1	RepeatMasker	DNA	1225709	1225817	524	+	.	ID="ttaa3c_ap";Tend="425";Tstart="312";shortTE="F";uid="fdc928c2-b834-4adc-9fb2-b63705c7e315"
VSBO01000028.1	RepeatMasker	DNA	382379	383069	839	+	.	ID="DNA4-2_AP";Tend="738";Tstart="1";shortTE="F";uid="d93b6e7f-6d98-4e3a-81b5-f03bb6b5e2d9"
VSBO01000028.1	RepeatMasker	DNA	1844157	1844353	612	+	.	ID="TTAA2C_AP";Tend="422";Tstart="227";shortTE="F";uid="d32feb82-df90-48d8-8220-e350b0627754"
VSBO01000028.1	RepeatMasker	DNA	24403	24549	527	+	.	ID="DNA8-3_AP";Tend="225";Tstart="90";shortTE="F";uid="f04e43e7-88cb-43cb-8871-2eb50dadd7c0"
VSBO01000028.1	RepeatMasker	DNA	1232316	1232624	415	+	.	ID="TTAA7_AP";Tend="420";Tstart="91";shortTE="F";uid="9de8677a-29c3-4e42-bb86-3dd859705d12"
VSBO01000028.1	RepeatMasker	DNA	1432633	1433421	4164	+	.	ID="RND-1_FAMILY-17";Tend="1723";Tstart="868";shortTE="F";uid="9ffa0ed7-30d8-49e5-b1e5-e34d80cacedc"
VSBO01000028.1	RepeatMasker	DNA	913957	914171	844	+	.	ID="DNA4-2_AP";Tend="769";Tstart="561";shortTE="F";uid="982eed3f-b660-4758-a8da-e05e5d940d4a"
VSBO01000028.1	RepeatMasker	DNA	1534134	1534485	1138	+	.	ID="TTAA18_AP";Tend="558";Tstart="213";shortTE="F";uid="4b2ac3be-1321-4a57-b90c-41792e398920"
VSBO01000028.1	RepeatMasker	DNA	2012665	2012917	620	+	.	ID="DNA4-3_AP";Tend="615";Tstart="372";shortTE="F";uid="027de2a0-c27c-4d79-a58c-f295060c6366"
VSBO01000028.1	RepeatMasker	DNA	1801504	1801680	682	+	.	ID="dna4-2_ap";Tend="191";Tstart="1";shortTE="F";uid="340da0d6-69a3-4302-a2f7-4642e1f5a64d"
VSBO01000028.1	RepeatMasker	DNA	1801679	1801864	538	+	.	ID="DNA4-2_AP";Tend="638";Tstart="410";shortTE="F";uid="e6950297-4e34-4b64-a918-96b8797e79bb"
VSBO01000028.1	RepeatMasker	DNA	1809592	1810240	975	+	.	ID="DNA4-2_AP";Tend="769";Tstart="35";shortTE="F";uid="5baead98-cacb-4eff-b1a9-6bb0fd45bc13"
VSBO01000028.1	RepeatMasker	DNA/Ginger-1	2395687	2395814	573	+	.	ID="GINGER1-1_AP";Tend="4357";Tstart="4246";shortTE="F";uid="b12ab415-66dc-4671-8766-ed47418bea9c"
VSBO01000028.1	RepeatMasker	Unknown	1045314	1045826	2270	+	.	ID="RND-6_FAMILY-12669";TEgroup="ctg_28%7CRND-6_FAMILY-12669%7C1";Tend="1367";Tstart="739";shortTE="F";uid="213ad2df-ae11-4eba-b968-4e5670848253"
VSBO01000028.1	RepeatMasker	DNA/TcMar-m44?	2472759	2472916	539	+	.	ID="dnax-4b_ap";Tend="172";Tstart="2";shortTE="F";uid="1fe45d96-26b9-4daf-b78d-87264e9b5219"
VSBO01000028.1	RepeatMasker	Retroposon?	1334985	1335190	598	+	.	ID="RND-6_FAMILY-4279";Tend="970";Tstart="790";shortTE="F";uid="7ad91a11-00b9-4888-9aab-1becc669d3e0"
VSBO01000028.1	RepeatMasker	DNA	2169319	2170090	1011	+	.	ID="DNA4-2_AP";Tend="765";Tstart="1";shortTE="F";uid="561d4007-73af-423a-98da-e8ee83096c27"
VSBO01000028.1	RepeatMasker	DNA	1393209	1393326	502	+	.	ID="TTAA14_AP";Tend="552";Tstart="426";shortTE="F";uid="8e5f0234-8540-4015-a362-6ab374f3d326"
VSBO01000028.1	RepeatMasker	Unknown	1790033	1790655	2329	+	.	ID="RND-6_FAMILY-303";Tend="1517";Tstart="925";shortTE="F";uid="cc699d68-f064-4e7c-8a39-1cc4431f9249"
VSBO01000028.1	RepeatMasker	DNA/Kolobok-E	1006790	1006976	1581	+	.	ID="RND-6_FAMILY-5132";Tend="1154";Tstart="969";shortTE="F";uid="430866c1-3b32-47cd-ab15-ceb44e517e21"
VSBO01000028.1	RepeatMasker	DNA	2325503	2325910	1875	+	.	ID="DNA-TTAA-1_AP";Tend="423";Tstart="16";shortTE="F";uid="20764078-07dd-4e78-9fc3-1cf29d7ebc70"
VSBO01000028.1	RepeatMasker	DNA	418311	418448	421	+	.	ID="dna4-2b_ap";Tend="773";Tstart="637";shortTE="F";uid="4c8056b4-6907-45a2-b0cc-3264daa0549d"
VSBO01000028.1	RepeatMasker	DNA	1507777	1508168	510	+	.	ID="dna4-2_ap";TEgroup="ctg_28%7Cdna4-2_ap%7C1";Tend="769";Tstart="20";shortTE="F";uid="2648090a-38ac-43f0-a37a-ad39b787bdb9"
VSBO01000028.1	RepeatMasker	DNA	2319233	2319444	820	+	.	ID="DNA4-3_AP";Tend="417";Tstart="208";shortTE="F";uid="5f3fc92b-9a39-4960-b0f4-281b6d172ec9"
VSBO01000028.1	RepeatMasker	DNA/Kolobok-E	858440	858566	435	+	.	ID="KOLOBOKE-3_AP";Tend="2181";Tstart="2038";shortTE="F";uid="d98ac794-fca1-408b-ad53-a4410e81fec9"
VSBO01000028.1	RepeatMasker	Retroposon?	1828698	1828880	484	+	.	ID="RND-1_FAMILY-28";Tend="2293";Tstart="1982";shortTE="F";uid="ced4d369-4738-4545-94ee-b40b43d66121"
VSBO01000028.1	RepeatMasker	DNA/hAT-Tip100	177770	178034	676	+	.	ID="RND-6_FAMILY-6024";Tend="1062";Tstart="780";shortTE="F";uid="908adf5d-2a8e-455f-baab-6dc49ade1792"
VSBO01000028.1	RepeatMasker	DNA/TcMar-Tc1	534224	534334	459	+	.	ID="MARINER-N22_AG";Tend="1325";Tstart="1214";shortTE="F";uid="05078fff-e7cd-4d1b-a130-56f9b72f71ec"
VSBO01000028.1	RepeatMasker	Retroposon?	1455994	1456152	1971	+	.	ID="SINE2-2_AP";Tend="580";Tstart="284";shortTE="F";uid="8f1144c1-1b91-4097-b2f7-bd6d532a04ab"
VSBO01000028.1	RepeatMasker	DNA/hAT-Charlie	1932375	1932573	963	+	.	ID="DNA8-34_AP";Tend="194";Tstart="1";shortTE="F";uid="e0f3b60d-9c5d-43e1-80f2-256781ed8714"
VSBO01000028.1	RepeatMasker	DNA/hAT-Blackjack	2372467	2372571	453	+	.	ID="HAT-N25_LMI";Tend="104";Tstart="1";shortTE="F";uid="edcb574b-1f32-4b70-934b-06c68f2109bf"
VSBO01000028.1	RepeatMasker	DNA/hAT-Tip100	893153	893614	902	+	.	ID="RND-6_FAMILY-2230";Tend="1249";Tstart="806";shortTE="F";uid="77dfd37a-ba4f-4d11-a423-ab2f815ec773"
VSBO01000028.1	RepeatMasker	DNA/Kolobok-E	830713	831320	2085	+	.	ID="RND-6_FAMILY-691";Tend="1499";Tstart="902";shortTE="F";uid="59451365-dc46-4f5f-9837-fd594ae920f4"
VSBO01000028.1	RepeatMasker	DNA/hAT-Ac	2080438	2080648	654	+	.	ID="RND-6_FAMILY-9895";Tend="1215";Tstart="1005";shortTE="F";uid="1ea763e9-7dab-439b-a512-2cc483b3a922"
VSBO01000028.1	RepeatMasker	Unknown	712716	713294	1516	+	.	ID="RND-6_FAMILY-827";Tend="1137";Tstart="554";shortTE="F";uid="3d1156b1-5ef3-4dd3-b385-ea09798f1c95"
VSBO01000028.1	RepeatMasker	DNA	345733	346007	690	+	.	ID="dna4-2_ap";Tend="285";Tstart="6";shortTE="F";uid="14bf7e45-85df-488b-9b5f-a817e9da3229"
VSBO01000028.1	RepeatMasker	Retroposon?	1332554	1332722	516	+	.	ID="SINE2-1_AP";Tend="359";Tstart="79";shortTE="F";uid="328a24e3-d9d8-4687-8e59-b194f7663418"
VSBO01000028.1	RepeatMasker	DNA	2216197	2216651	658	+	.	ID="DNA4-2_AP";Tend="764";Tstart="288";shortTE="F";uid="7680f12e-2dc8-402e-b907-d8a71e808fc0"
VSBO01000028.1	RepeatMasker	DNA	2305824	2305944	585	+	.	ID="DNA-TTAA-1_AP";Tend="422";Tstart="302";shortTE="F";uid="28e51d24-87a5-476f-9042-44550894745e"
VSBO01000028.1	RepeatMasker	Retroposon?	500384	501012	2091	+	.	ID="SINE2-2_AP";Tend="808";Tstart="163";shortTE="F";uid="02c6f6ff-1e1a-4a5d-bbb9-e0263ad65503"
VSBO01000028.1	RepeatMasker	Unknown	1332723	1332946	600	+	.	ID="RND-5_FAMILY-2551";Tend="1188";Tstart="970";shortTE="F";uid="f528e5ba-0eb4-4c4b-af22-574e262e5045"
VSBO01000028.1	RepeatMasker	DNA	1538420	1538848	2792	+	.	ID="TTAA3_AP";Tend="429";Tstart="1";shortTE="F";uid="8f98dc9c-d1c9-4a44-af77-73a4bbbfe53c"
VSBO01000028.1	RepeatMasker	DNA	2218491	2218914	1144	+	.	ID="TTAA7_AP";Tend="434";Tstart="3";shortTE="F";uid="26a36b9f-3fcd-44c3-9536-36b60d24c077"
VSBO01000028.1	RepeatMasker	DNA	2129112	2129248	488	+	.	ID="dna4-2_ap";Tend="174";Tstart="20";shortTE="F";uid="1f346873-4700-4b2f-a2c5-672a905d6b32"
VSBO01000028.1	RepeatMasker	DNA/hAT-Charlie	2408124	2408256	515	+	.	ID="RND-6_FAMILY-1917";Tend="1706";Tstart="1553";shortTE="F";uid="54fb5ef0-44e5-472f-851c-8570f7864353"
VSBO01000028.1	RepeatMasker	Unknown	2326039	2326491	1935	+	.	ID="RND-6_FAMILY-469";Tend="1334";Tstart="867";shortTE="F";uid="63717d58-e76b-459f-845f-c25e01230b33"
VSBO01000028.1	RepeatMasker	LINE/L2	658850	658967	428	+	.	ID="L2-8_NVI";Tend="479";Tstart="364";shortTE="F";uid="57e9d672-3e82-4491-971e-30e57d364d9f"
VSBO01000028.1	RepeatMasker	DNA	2003501	2003869	622	+	.	ID="DNA4-2_AP";Tend="344";Tstart="6";shortTE="F";uid="10dea3a4-50de-458d-a0a4-1bff5d4d9bbb"
VSBO01000028.1	RepeatMasker	RC/Helitron	979211	979334	751	+	.	ID="RND-5_FAMILY-7141";Tend="1298";Tstart="1175";shortTE="F";uid="e100cbbe-f237-4855-90d8-3059f893ad8b"
VSBO01000028.1	RepeatMasker	DNA	2092508	2092751	843	+	.	ID="dna4-2_ap";Tend="237";Tstart="1";shortTE="F";uid="b83282a6-feaa-4d3f-803e-87c2e98aa8b7"
VSBO01000028.1	RepeatMasker	DNA/hAT-hAT19	2458612	2458772	824	+	.	ID="DNA8-80_AP";Tend="162";Tstart="1";shortTE="F";uid="18efc81a-ad23-4a43-8bbd-18ab8798460e"
VSBO01000028.1	RepeatMasker	DNA	1495822	1495946	408	+	.	ID="dna4-2_ap";Tend="769";Tstart="631";shortTE="F";uid="6f781742-1c91-47cc-acaf-557a600cf72d"
VSBO01000028.1	RepeatMasker	DNA/Kolobok-E	2122978	2123268	441	+	.	ID="RND-6_FAMILY-691";Tend="1288";Tstart="1028";shortTE="F";uid="ae908d74-c51a-4fcf-a994-b40c98fd08be"
VSBO01000028.1	RepeatMasker	DNA/hAT-hAT19	1185540	1186053	1676	+	.	ID="RND-6_FAMILY-5401";Tend="1173";Tstart="642";shortTE="F";uid="02006e7e-674b-4ec4-bc8b-24495ef48856"
VSBO01000028.1	RepeatMasker	Retroposon?	857193	858336	954	+	.	ID="SINE2-1_AP";Tend="1463";Tstart="4";shortTE="F";uid="4df3a2ef-3dde-473f-8df9-1d4af374423d"
VSBO01000028.1	RepeatMasker	DNA	1560070	1560673	1134	+	.	ID="DNA4-2_AP";TEgroup="ctg_28%7CDNA4-2_AP%7C2";Tend="761";Tstart="10";shortTE="F";uid="ef7295a4-f04c-4354-a641-df4813574830"
VSBO01000028.1	RepeatMasker	DNA/MULE-MuDR	1162349	1162614	1067	+	.	ID="RND-6_FAMILY-3826";Tend="1428";Tstart="1157";shortTE="F";uid="0d363dbb-b849-4bda-be64-c9dfe71d4def"
VSBO01000028.1	RepeatMasker	Retroposon?	846203	846618	702	+	.	ID="SINE2-1_AP";Tend="485";Tstart="1";shortTE="F";uid="b13b7089-5d3b-44ab-87aa-d978f826eb10"
VSBO01000028.1	RepeatMasker	DNA	451049	451463	1596	+	.	ID="TTAA13B_AP";Tend="592";Tstart="186";shortTE="F";uid="8eee5aa0-92ef-48c5-abd1-81bc1a489817"
VSBO01000028.1	RepeatMasker	Unknown	2269052	2269302	1215	+	.	ID="RND-5_FAMILY-1372";Tend="1089";Tstart="808";shortTE="F";uid="db840dd8-4194-47dd-a3a2-9483589b7285"
VSBO01000028.1	RepeatMasker	DNA/Maverick	28857	29371	573	+	.	ID="POLINTON-1_LMI";Tend="1460";Tstart="947";shortTE="F";uid="848e175a-4c4b-49a6-93b3-aafe52a6f0e3"
VSBO01000028.1	RepeatMasker	DNA/hAT-Tip100	1402835	1403286	771	+	.	ID="RND-6_FAMILY-726";TEgroup="ctg_28%7CRND-6_FAMILY-726%7C1";Tend="1471";Tstart="910";shortTE="F";uid="47237154-eff3-47ce-878b-4c83d65907cb"
VSBO01000028.1	RepeatMasker	DNA	863296	863578	637	+	.	ID="DNA4-2_AP";Tend="412";Tstart="106";shortTE="F";uid="61faf411-9fa5-42c6-bef6-98f7b9527b64"
VSBO01000028.1	RepeatMasker	DNA	1952642	1952922	1079	+	.	ID="dna4-2_ap";Tend="258";Tstart="1";shortTE="F";uid="a47e072c-6897-4973-8ef7-55d2d7397326"
VSBO01000028.1	RepeatMasker	DNA/TcMar-Tc1	338397	338619	629	+	.	ID="RND-6_FAMILY-8563";Tend="990";Tstart="768";shortTE="F";uid="5c059d75-460a-44cd-8ee1-df89de384641"
VSBO01000028.1	RepeatMasker	DNA	962880	963109	1512	+	.	ID="DNA-TTAA-1_AP";Tend="230";Tstart="1";shortTE="F";uid="96b6642c-dedd-435a-b8fc-814a0badcdc2"
VSBO01000028.1	RepeatMasker	DNA/TcMar-Mariner	362234	362485	900	+	.	ID="RND-6_FAMILY-2051";Tend="1158";Tstart="939";shortTE="F";uid="0877ab6e-142d-41d3-91a8-c3e38b715107"
VSBO01000028.1	RepeatMasker	DNA/MULE-MuDR	2406719	2406917	1752	+	.	ID="RND-6_FAMILY-7943";Tend="199";Tstart="1";shortTE="F";uid="eceee478-f471-498c-b690-c8a4f164391c"
VSBO01000028.1	RepeatMasker	DNA/hAT-hAT19	240149	240305	530	+	.	ID="DNA8-84_AP";Tend="151";Tstart="1";shortTE="F";uid="0126a8f0-281c-4d59-b528-1df3ff939937"
VSBO01000028.1	RepeatMasker	DNA	1648621	1648828	811	+	.	ID="DNA4-2_AP";Tend="769";Tstart="558";shortTE="F";uid="d07473a1-f779-4bb4-a4b9-a9a2782403b7"
VSBO01000028.1	RepeatMasker	DNA/hAT-Charlie	2428896	2429632	786	+	.	ID="HAT-N24_LSAL";Tend="959";Tstart="227";shortTE="F";uid="9db27f86-0501-4101-942c-7cf5df30a418"
VSBO01000028.1	RepeatMasker	DNA	2337207	2337437	1010	+	.	ID="TTAA14_AP";Tend="552";Tstart="309";shortTE="F";uid="bac71290-2518-47a6-a5da-47f011843684"
VSBO01000028.1	RepeatMasker	DNA/hAT-hAT19	2369852	2369995	756	+	.	ID="DNA8-88_AP";Tend="620";Tstart="458";shortTE="F";uid="ffd7a55b-b456-4624-b2bc-8dba2747593a"
VSBO01000028.1	RepeatMasker	DNA	1197671	1197932	952	+	.	ID="DNA4-2_AP";Tend="673";Tstart="422";shortTE="F";uid="4b1461df-1294-4f71-a4c9-bb8b22f66d49"
VSBO01000028.1	RepeatMasker	DNA/hAT-Charlie	2430676	2430800	476	+	.	ID="DNA8-32_AP";Tend="240";Tstart="119";shortTE="F";uid="af3c4787-7012-404e-b845-75edd32ca292"
VSBO01000028.1	RepeatMasker	Unknown	398227	398419	1360	+	.	ID="RND-1_FAMILY-59";Tend="1131";Tstart="942";shortTE="F";uid="dfb8496f-747d-472c-9753-79ee294fbe88"
VSBO01000028.1	RepeatMasker	Unknown	1111369	1111473	452	+	.	ID="RND-1_FAMILY-147";Tend="1817";Tstart="1704";shortTE="F";uid="2f473024-bbe5-49b5-aeb6-3456ff179432"
VSBO01000028.1	RepeatMasker	DNA/MULE-MuDR	2289748	2289912	548	+	.	ID="RND-6_FAMILY-4567";Tend="771";Tstart="619";shortTE="F";uid="a918b23c-2a79-4a4e-a655-b003e41d8a6b"
VSBO01000028.1	RepeatMasker	DNA	571133	571470	674	+	.	ID="DNA4-1_AP";Tend="326";Tstart="2";shortTE="F";uid="bbd4c7c9-3c14-465d-b71a-c9ab3f8303ed"
VSBO01000028.1	RepeatMasker	DNA	1119103	1119453	472	+	.	ID="DNA-TTAA-1_AP";TEgroup="ctg_28%7CDNA-TTAA-1_AP%7C2";Tend="194";Tstart="62";shortTE="F";uid="66b891f9-7702-4535-95ea-c3a12a8f8d8c"
VSBO01000028.1	RepeatMasker	Retroposon?	1353766	1354026	416	+	.	ID="SINE2-1_AP";Tend="467";Tstart="210";shortTE="F";uid="efafce54-b870-43a7-be85-b5196178ec37"
VSBO01000028.1	RepeatMasker	DNA/Kolobok-E	1527654	1527787	857	+	.	ID="RND-5_FAMILY-15287";Tend="1495";Tstart="1357";shortTE="F";uid="6f51f1c8-e3eb-4615-a59b-89c58deb2659"
VSBO01000028.1	RepeatMasker	DNA	871032	871304	511	+	.	ID="dna4-2_ap";Tend="284";Tstart="23";shortTE="F";uid="3b5e5411-801f-408b-bfa2-c234398b1e2b"
VSBO01000028.1	RepeatMasker	DNA/TcMar-Tigger	2251007	2251177	879	+	.	ID="DNAX-5_AP";Tend="155";Tstart="3";shortTE="F";uid="1a4862a9-c9af-4c84-a4ec-7da8587234c7"
VSBO01000028.1	RepeatMasker	DNA/hAT-Tip100	1399250	1400916	5672	+	.	ID="RND-6_FAMILY-9710";Tend="2184";Tstart="596";shortTE="F";uid="d2257607-bc2e-4c4e-90e8-ad98b9142f55"
VSBO01000028.1	RepeatMasker	DNA	1248682	1249268	531	+	.	ID="DNA4-2_AP";TEgroup="ctg_28%7CDNA4-2_AP%7C1";Tend="769";Tstart="436";shortTE="F";uid="1d202bc4-5903-426a-8d27-8a93efb965d6"
VSBO01000028.1	RepeatMasker	DNA/hAT-Tip100	1643669	1644131	1382	+	.	ID="RND-6_FAMILY-1885";Tend="1285";Tstart="813";shortTE="F";uid="c260ab59-3d5b-4049-bf55-e22091678a78"
VSBO01000028.1	RepeatMasker	Retroposon?	2288677	2288905	1292	+	.	ID="RND-5_FAMILY-5927";Tend="1388";Tstart="1183";shortTE="F";uid="322c6f02-02d3-4b57-89a1-4de84afecaa8"
VSBO01000028.1	RepeatMasker	DNA/Kolobok-E	1550577	1550809	482	+	.	ID="KOLOBOKE-2_AP";Tend="1364";Tstart="1118";shortTE="F";uid="886ee0d8-38fa-488c-838c-536558abce83"
VSBO01000028.1	RepeatMasker	DNA/MULE-MuDR	2407313	2407511	1753	+	.	ID="RND-6_FAMILY-7943";Tend="886";Tstart="688";shortTE="F";uid="ec4df163-7b5a-42bc-a3c6-c4371be458b6"
VSBO01000028.1	RepeatMasker	DNA/Kolobok-E	1540391	1540754	477	+	.	ID="RND-6_FAMILY-691";Tend="1501";Tstart="1152";shortTE="F";uid="b20bb1b9-5071-4026-b3f2-dbb856684305"
VSBO01000028.1	RepeatMasker	DNA/hAT-Tip100	502942	503055	827	+	.	ID="RND-6_FAMILY-45";Tend="1017";Tstart="909";shortTE="F";uid="d316ba95-d0fb-46db-a043-a47f3e29b7e3"
VSBO01000028.1	RepeatMasker	DNA/hAT-Tip100	1755505	1755674	765	+	.	ID="RND-6_FAMILY-2233";Tend="1183";Tstart="1007";shortTE="F";uid="d0ccc3d5-93fb-443a-8957-063abbd95841"
VSBO01000028.1	RepeatMasker	DNA/hAT-Tip100	2383313	2383572	1475	+	.	ID="RND-1_FAMILY-67";Tend="1196";Tstart="934";shortTE="F";uid="beb7ce83-f9aa-4219-a88f-5b3f8d098115"
VSBO01000028.1	RepeatMasker	DNA/hAT-Tip100	337203	337369	750	+	.	ID="RND-6_FAMILY-2542";Tend="1633";Tstart="1475";shortTE="F";uid="7a21ee02-b243-48b3-92a4-3908768ec14a"
VSBO01000028.1	RepeatMasker	LINE/CR1	1271156	1271725	424	+	.	ID="RND-6_FAMILY-434";TEgroup="ctg_28%7CRND-6_FAMILY-434%7C1";Tend="608";Tstart="67";shortTE="F";uid="70e8b28d-b9a1-485f-9090-98d6c5d91641"
VSBO01000028.1	RepeatMasker	DNA	510941	511715	4745	+	.	ID="RND-1_FAMILY-16";Tend="1729";Tstart="928";shortTE="F";uid="205c3eaa-36a2-4a74-8753-ce1d4bc1c617"
VSBO01000028.1	RepeatMasker	LINE/CR1	2426878	2427348	408	+	.	ID="CR1-3_TCA";Tend="4159";Tstart="3689";shortTE="F";uid="96d45f30-31dd-4593-867c-130dc68f7a02"
VSBO01000028.1	RepeatMasker	Unknown	2470146	2470631	1257	+	.	ID="RND-5_FAMILY-1147";Tend="522";Tstart="119";shortTE="F";uid="20d2d3a6-a2ce-459b-ba21-bf665e05f58d"
VSBO01000028.1	RepeatMasker	DNA	267007	267204	736	+	.	ID="DNA4-2_AP";Tend="769";Tstart="581";shortTE="F";uid="04a4c5e9-38cc-41cf-a9a1-337ba41a7c7e"
VSBO01000028.1	RepeatMasker	Retroposon?	2263698	2263841	405	+	.	ID="SINE2-1_AP";Tend="1724";Tstart="1585";shortTE="F";uid="b06a9bc4-890d-4456-9c7a-1b492557871d"
VSBO01000028.1	RepeatMasker	DNA	83530	84282	1497	+	.	ID="DNA4-2_AP";Tend="762";Tstart="14";shortTE="F";uid="91f6bc96-814b-4319-a4ab-2f57110248aa"
VSBO01000028.1	RepeatMasker	DNA	2092757	2092994	529	+	.	ID="DNA4-2_AP";Tend="769";Tstart="580";shortTE="F";uid="5a8405d2-3cd5-4c0b-9425-343e20c575c5"
VSBO01000028.1	RepeatMasker	DNA/TcMar-Tigger	860327	860495	935	+	.	ID="DNAX-5_AP";Tend="155";Tstart="1";shortTE="F";uid="80747431-04c0-454b-b5bf-152ce04dbc83"
VSBO01000028.1	RepeatMasker	DNA/hAT-Charlie	105545	105658	536	+	.	ID="DNA8-72_AP";Tend="114";Tstart="1";shortTE="F";uid="20736f81-1c62-4f94-909e-082c13b488b7"
VSBO01000028.1	RepeatMasker	DNA	1971637	1972185	591	+	.	ID="DNA4-2_AP";TEgroup="ctg_28%7CDNA4-2_AP%7C4";Tend="769";Tstart="359";shortTE="F";uid="0435c036-1d34-4432-b0d6-3f4b069f07ed"
VSBO01000028.1	RepeatMasker	DNA	961655	962153	824	+	.	ID="DNA4-2_AP";Tend="512";Tstart="1";shortTE="F";uid="b7c4b088-ea15-44ae-af3b-7e08074fc407"
VSBO01000028.1	RepeatMasker	DNA	1167852	1168165	1100	+	.	ID="ttaa3b_ap";Tend="317";Tstart="1";shortTE="F";uid="53362e92-f6d2-40e8-b664-e4d95c8d560a"
VSBO01000028.1	RepeatMasker	DNA/MULE-MuDR	1812223	1812501	783	+	.	ID="RND-6_FAMILY-6197";Tend="1283";Tstart="1007";shortTE="F";uid="9e2c15d5-c324-4407-a6e0-4e9ea9cf162f"
VSBO01000028.1	RepeatMasker	DNA/hAT-Tip100	1417304	1418941	3906	+	.	ID="RND-6_FAMILY-11068";Tend="2336";Tstart="768";shortTE="F";uid="950b3d50-672b-4d93-907b-361690887bfa"
VSBO01000028.1	RepeatMasker	Retroposon?	495718	496737	3229	+	.	ID="SINE2-2_AP";TEgroup="ctg_28%7CSINE2-2_AP%7C1";Tend="1998";Tstart="1";shortTE="F";uid="9feb807e-04c6-46b3-a309-a40a6bc9fd00"
VSBO01000028.1	RepeatMasker	Unknown	85416	85741	891	+	.	ID="RND-6_FAMILY-9958";Tend="1292";Tstart="991";shortTE="F";uid="b9f09f10-6346-44cb-8202-5647ecc606c8"
VSBO01000028.1	RepeatMasker	Retroposon?	93240	93488	465	+	.	ID="SINE2-2_AP";Tend="270";Tstart="1";shortTE="F";uid="121b7c6c-05c8-447a-9605-5e280ea5dcdd"
VSBO01000028.1	RepeatMasker	Unknown	1046768	1047067	1567	+	.	ID="RND-1_FAMILY-31";Tend="1513";Tstart="1220";shortTE="F";uid="f3214bbb-3850-4012-896b-0bdc03fc926e"
VSBO01000028.1	RepeatMasker	DNA	908492	909262	1251	+	.	ID="DNA4-2_AP";Tend="769";Tstart="1";shortTE="F";uid="61d2ebe5-2b4e-468c-b10c-00e29f774128"
VSBO01000028.1	RepeatMasker	DNA/Kolobok-E	724901	725108	661	+	.	ID="RND-6_FAMILY-691";Tend="1286";Tstart="1096";shortTE="F";uid="2888f532-efc5-4038-b93a-d1b24eb2eb92"
VSBO01000028.1	RepeatMasker	Retroposon?	1456616	1456735	1971	+	.	ID="SINE2-2_AP";Tend="808";Tstart="581";shortTE="F";uid="9edd4383-fa4b-40a2-8825-aa8a64391ffe"
VSBO01000028.1	RepeatMasker	LINE/I-Jockey	2317012	2317154	727	+	.	ID="RND-5_FAMILY-3937";Tend="1316";Tstart="1177";shortTE="F";uid="59c4623c-96e7-4bf9-a9b4-e2f7f15dd7ed"
VSBO01000028.1	RepeatMasker	Retroposon?	1033590	1034105	815	+	.	ID="SINE2-1_AP";Tend="1223";Tstart="692";shortTE="F";uid="ac2fcbb4-30d5-4786-9d49-797ab670d268"
VSBO01000028.1	RepeatMasker	Retroposon?	1164594	1165034	598	+	.	ID="SINE2-1_AP";Tend="520";Tstart="74";shortTE="F";uid="ad3b213c-b2aa-46d0-aee3-98cf987f3afb"
VSBO01000028.1	RepeatMasker	DNA	1388055	1388389	1004	+	.	ID="TTAA2C_AP";Tend="422";Tstart="55";shortTE="F";uid="e8297749-eda6-4add-b57c-18dc6c7ab008"
VSBO01000028.1	RepeatMasker	Retroposon?	1390563	1390893	737	+	.	ID="SINE2-1_AP";Tend="387";Tstart="1";shortTE="F";uid="8260e933-6004-4a0e-9bd2-87ffe8eb7f28"
VSBO01000028.1	RepeatMasker	DNA	2036621	2036794	414	+	.	ID="DNA8-29_AP";Tend="770";Tstart="595";shortTE="F";uid="51f60051-1ad5-4429-8350-9dd27ea8875f"
VSBO01000028.1	RepeatMasker	DNA/hAT-Tip100	848076	848187	639	+	.	ID="DNA8-63_AP";Tend="168";Tstart="57";shortTE="F";uid="a669ace9-5d24-4517-b26f-e278c390f9f1"
VSBO01000028.1	RepeatMasker	DNA/MULE-NOF	1755699	1756095	605	+	.	ID="RND-5_FAMILY-1003";Tend="1515";Tstart="1057";shortTE="F";uid="11a2530a-fd24-4a13-a1d0-b4f2d111f821"
VSBO01000028.1	RepeatMasker	RC/Helitron	405991	406646	4705	+	.	ID="RND-5_FAMILY-7141";Tend="1540";Tstart="862";shortTE="F";uid="17db147f-5c0e-428d-b892-198671b17a78"
VSBO01000028.1	RepeatMasker	DNA	88704	90145	10769	+	.	ID="RND-6_FAMILY-7707";Tend="2018";Tstart="582";shortTE="F";uid="1afc0c88-04b2-4d9c-854a-5d048e2d2d41"
VSBO01000028.1	RepeatMasker	DNA/MULE-MuDR	1160568	1160739	841	+	.	ID="RND-6_FAMILY-47";Tend="1395";Tstart="1208";shortTE="F";uid="3c4dc9c2-a526-4aae-9144-eac1420443d1"
VSBO01000028.1	RepeatMasker	DNA	172664	173193	4309	+	.	ID="RND-6_FAMILY-7278";Tend="959";Tstart="432";shortTE="F";uid="ee9f608b-3d51-4d75-89ce-984961e2ddca"
VSBO01000028.1	RepeatMasker	DNA/Academ-1	1757028	1757523	1910	+	.	ID="RND-6_FAMILY-49";Tend="1244";Tstart="799";shortTE="F";uid="9ae2ba50-34ba-44e6-bb91-613ef3e59ed9"
VSBO01000028.1	RepeatMasker	DNA/hAT-Tip100	675098	675212	622	+	.	ID="RND-5_FAMILY-848";Tend="1033";Tstart="932";shortTE="F";uid="bbe8f142-4a7b-4d95-b9ab-89a744e8e015"
VSBO01000028.1	RepeatMasker	Unknown	2287473	2287843	2561	+	.	ID="RND-1_FAMILY-32";Tend="1382";Tstart="939";shortTE="F";uid="368e3990-3ec6-42d0-a029-4cde0b296e71"
VSBO01000028.1	RepeatMasker	Unknown	458816	459023	563	+	.	ID="RND-6_FAMILY-7089";Tend="2206";Tstart="2025";shortTE="F";uid="7a84a77d-8c47-49c8-988a-907c426be247"
VSBO01000028.1	RepeatMasker	DNA/hAT-hAT19	2200235	2200363	634	+	.	ID="DNA8-88_AP";Tend="617";Tstart="477";shortTE="F";uid="f704794c-a2fa-4bda-b842-ea1a17df9bfa"
VSBO01000028.1	RepeatMasker	DNA	178805	179152	1590	+	.	ID="DNA-TTAA-1_AP";Tend="344";Tstart="1";shortTE="F";uid="87c4de98-85cc-429d-872e-b8602b272e61"
VSBO01000028.1	RepeatMasker	DNA	372033	372674	707	+	.	ID="DNA4-2_AP";Tend="767";Tstart="86";shortTE="F";uid="97d61193-1c51-4819-89a0-596d06ed0bcc"
VSBO01000028.1	RepeatMasker	Unknown	2390236	2390563	1274	+	.	ID="RND-6_FAMILY-4247";Tend="1379";Tstart="1090";shortTE="F";uid="b049d395-0bff-477b-a02c-4514d5c49828"
VSBO01000028.1	RepeatMasker	Unknown	883606	884252	2867	+	.	ID="RND-6_FAMILY-2670";Tend="1552";Tstart="933";shortTE="F";uid="e2b32357-f5f4-45c9-b8df-eaeb34660719"
VSBO01000028.1	RepeatMasker	DNA/hAT-hAT19	1163646	1163805	517	+	.	ID="HAT-N15_AP";Tend="160";Tstart="2";shortTE="F";uid="70ece875-93b6-48ce-b402-39131d6c8f81"
VSBO01000028.1	RepeatMasker	Unknown	2191084	2191575	630	+	.	ID="RND-4_FAMILY-1374";Tend="1453";Tstart="944";shortTE="F";uid="f6f84511-9367-4846-b5d1-4d22769c3c73"
VSBO01000028.1	RepeatMasker	DNA	2048585	2048808	772	+	.	ID="dna4-2_ap";Tend="214";Tstart="11";shortTE="F";uid="389364a2-d9d2-4dca-957d-9793c23d8bf4"
VSBO01000028.1	RepeatMasker	DNA	912156	912281	427	+	.	ID="dna4-2_ap";Tend="124";Tstart="1";shortTE="F";uid="706b0e49-2c58-4995-821f-0b6e490d2b84"
VSBO01000028.1	RepeatMasker	DNA/hAT-hAT19	2441273	2441775	583	+	.	ID="DNA8-79_AP";Tend="833";Tstart="335";shortTE="F";uid="86156954-a947-4547-8663-e23d8f6ef820"
VSBO01000028.1	RepeatMasker	Retroposon?	13686	13815	799	+	.	ID="RND-6_FAMILY-5310";Tend="1146";Tstart="1013";shortTE="F";uid="56a79e5a-00bd-4705-b479-a9df7982a376"
VSBO01000028.1	RepeatMasker	DNA	648643	649359	2425	+	.	ID="DNA4-2_AP";Tend="769";Tstart="7";shortTE="F";uid="d6593088-f4c4-44e9-863e-1855504fc604"
VSBO01000028.1	RepeatMasker	Unknown	798682	798933	1687	+	.	ID="RND-1_FAMILY-76";Tend="1184";Tstart="951";shortTE="F";uid="a1125790-d323-4e25-98a9-40162a557b62"
VSBO01000028.1	RepeatMasker	Unknown	2389806	2390240	500	+	.	ID="RND-6_FAMILY-4247";TEgroup="ctg_28%7CRND-6_FAMILY-4247%7C1";Tend="1463";Tstart="905";shortTE="T";uid="877b0a6f-cf37-49b5-ac50-e2be3b6e0382"
VSBO01000028.1	RepeatMasker	Unknown	2394421	2395332	7871	+	.	ID="RND-6_FAMILY-5649";Tend="1725";Tstart="816";shortTE="F";uid="d126dc32-1b55-46f5-803a-62ae2b80f1f1"
VSBO01000028.1	RepeatMasker	DNA/Kolobok-T2?	2072626	2072742	449	+	.	ID="KOLOBOK-N1_AEC";Tend="7481";Tstart="7369";shortTE="F";uid="37b8529a-7dec-4b4b-b8b3-60e02bc6a1c0"
VSBO01000028.1	RepeatMasker	DNA	1576112	1576253	437	+	.	ID="DNA4-2B_AP";Tend="134";Tstart="1";shortTE="F";uid="8521e53c-39d7-4c91-919e-90b1dea3bf02"
VSBO01000028.1	RepeatMasker	DNA/hAT-Tip100	319553	319720	862	+	.	ID="RND-5_FAMILY-1791";Tend="866";Tstart="706";shortTE="F";uid="8de4e886-0b46-4951-bbc3-6cd81f693813"
VSBO01000028.1	RepeatMasker	DNA/hAT-Blackjack	1360050	1360322	2123	+	.	ID="RND-5_FAMILY-12422";Tend="1249";Tstart="979";shortTE="F";uid="bc804e64-a70a-40bb-96a0-229772cde93b"
VSBO01000028.1	RepeatMasker	DNA	2001187	2001352	541	+	.	ID="dna4-2_ap";Tend="769";Tstart="593";shortTE="F";uid="e7275e29-48d7-4680-8239-6838e212a4b2"
VSBO01000028.1	RepeatMasker	Unknown	1393574	1393674	410	+	.	ID="RND-6_FAMILY-8278";Tend="599";Tstart="492";shortTE="F";uid="78a7bafe-0e28-4c1b-8461-3274489e7264"
VSBO01000028.1	RepeatMasker	DNA/Academ-1	1756478	1756753	801	+	.	ID="RND-6_FAMILY-49";Tend="594";Tstart="358";shortTE="F";uid="a047da50-ffdb-451f-ac8d-1fe88050b4bb"
VSBO01000028.1	RepeatMasker	DNA	1343343	1343529	858	+	.	ID="TTAA8_AP";Tend="186";Tstart="6";shortTE="F";uid="45aa37e0-363c-4cdd-b2ee-9379e2a770dc"
VSBO01000028.1	RepeatMasker	DNA/Kolobok-E	811822	811972	436	+	.	ID="RND-6_FAMILY-691";Tend="1219";Tstart="1063";shortTE="F";uid="9bec0b25-a648-486e-b9c1-1cd198fc490f"
VSBO01000028.1	RepeatMasker	DNA/Maverick	28358	28693	410	+	.	ID="POLINTON-5_PBA";Tend="9026";Tstart="8698";shortTE="F";uid="8e1f0aba-3719-4904-be90-053232a72e72"
VSBO01000028.1	RepeatMasker	Unknown	1166194	1166675	798	+	.	ID="RND-1_FAMILY-19";TEgroup="ctg_28%7CRND-1_FAMILY-19%7C1";Tend="1790";Tstart="946";shortTE="F";uid="349c1aa2-8eb2-4db0-ac1d-c0d349ffdb77"
VSBO01000028.1	RepeatMasker	Retroposon?	1334399	1334850	887	+	.	ID="RND-6_FAMILY-5626";Tend="792";Tstart="357";shortTE="F";uid="b6522d9d-a456-44af-8e4f-8d4c863d4190"
VSBO01000028.1	RepeatMasker	DNA/hAT-hAT19	2063953	2064212	682	+	.	ID="RND-5_FAMILY-2977";Tend="1551";Tstart="1293";shortTE="F";uid="e5e4e003-77fe-4ea0-a547-b5e68628cf3d"
VSBO01000028.1	RepeatMasker	DNA/Kolobok-E	2212491	2213033	958	+	.	ID="RND-6_FAMILY-691";Tend="1498";Tstart="932";shortTE="F";uid="67b4d858-a514-4eae-b3b9-c7420424297c"
VSBO01000028.1	RepeatMasker	DNA	1974270	1975024	2781	+	.	ID="DNA4-2_AP";Tend="769";Tstart="1";shortTE="F";uid="1377ae68-01a0-404b-9e96-66f14677e364"
VSBO01000028.1	RepeatMasker	Unknown	2323731	2324265	675	+	.	ID="RND-4_FAMILY-447";TEgroup="ctg_28%7CRND-4_FAMILY-447%7C1";Tend="1511";Tstart="1123";shortTE="F";uid="22fc2e1d-5315-4c1e-bb8d-dc93457a2ca5"
VSBO01000028.1	RepeatMasker	DNA/hAT-Charlie	2293635	2293746	491	+	.	ID="HAT-N1_AP";Tend="561";Tstart="451";shortTE="F";uid="7cef63cf-b923-4d94-8d1a-092c6eb61615"
VSBO01000028.1	RepeatMasker	RC/Helitron	1419795	1420165	1964	+	.	ID="RND-1_FAMILY-30";Tend="1350";Tstart="931";shortTE="F";uid="062283d7-200c-46a6-ab31-c2a220a049ba"
VSBO01000028.1	RepeatMasker	DNA/Ginger-1	1550948	1551093	406	+	.	ID="GINGER1-1_AP";Tend="4357";Tstart="4204";shortTE="F";uid="944aa6bb-672e-49cb-9163-46ae53013371"
VSBO01000028.1	RepeatMasker	Retroposon?	1333674	1333808	427	+	.	ID="RND-5_FAMILY-5927";Tend="2931";Tstart="2796";shortTE="F";uid="5e0585ee-1ad7-4535-9f30-c921d0a44636"
VSBO01000028.1	RepeatMasker	DNA/Kolobok-E	1251373	1251729	899	+	.	ID="RND-6_FAMILY-691";Tend="1379";Tstart="1032";shortTE="F";uid="94f0630e-fe03-4b1a-9e8b-a2d4e51d02bc"
VSBO01000028.1	RepeatMasker	DNA	588652	589193	1392	+	.	ID="DNA4-2_AP";Tend="530";Tstart="1";shortTE="F";uid="572514bf-dfee-4c26-bcdb-a03c2b663fd5"
VSBO01000028.1	RepeatMasker	DNA/TcMar-Mariner	2303021	2303229	579	+	.	ID="MARINER-21_AEC";Tend="1229";Tstart="1022";shortTE="F";uid="c272b60c-7bb1-42ab-9ae6-c7c15fbc7686"
VSBO01000028.1	RepeatMasker	DNA/Ginger-1	2467428	2467555	543	+	.	ID="GINGER1-1_AP";Tend="4357";Tstart="4246";shortTE="F";uid="68b7a616-3224-423d-8223-c5b128aa2c86"
VSBO01000028.1	RepeatMasker	DNA	1967031	1967233	418	+	.	ID="DNA-TTAA-1_AP";Tend="419";Tstart="207";shortTE="F";uid="2912655c-30bd-40c6-8381-f38774b9c3bd"
VSBO01000028.1	RepeatMasker	DNA	1604833	1605129	411	+	.	ID="DNA4-2B_AP";Tend="737";Tstart="453";shortTE="F";uid="20dfc549-7eda-40eb-b1d3-bef7fa1b9be3"
VSBO01000028.1	RepeatMasker	DNA/Maverick	40815	41093	524	+	.	ID="POLINTON-10_NVI";Tend="3092";Tstart="2814";shortTE="F";uid="75eabdf6-a969-437f-91d4-feb0491e57aa"
VSBO01000028.1	RepeatMasker	DNA	2317159	2317749	2400	+	.	ID="RND-1_FAMILY-16";Tend="1745";Tstart="1134";shortTE="F";uid="a261a23f-1f1f-464d-8f17-78021f224383"
VSBO01000028.1	RepeatMasker	DNA	1413509	1413731	467	+	.	ID="dna4-1_ap";Tend="759";Tstart="524";shortTE="F";uid="358ee3ac-9caa-420d-a3fd-229952bc8064"
VSBO01000028.1	RepeatMasker	DNA	2049340	2049831	635	+	.	ID="DNA4-2_AP";Tend="769";Tstart="224";shortTE="F";uid="4723e966-aeae-4246-9c1a-bff41a892848"
VSBO01000028.1	RepeatMasker	LTR/Gypsy	2431759	2431972	522	+	.	ID="GYPSY-16_DAN-I";Tend="2705";Tstart="2492";shortTE="F";uid="c33edd7a-6d78-4b5d-9c26-35634c490f75"
VSBO01000028.1	RepeatMasker	DNA	346356	346779	2483	+	.	ID="RND-6_FAMILY-10601";Tend="1651";Tstart="1247";shortTE="F";uid="4c2b55c6-a42c-41e4-aede-dff32cb15d3b"
VSBO01000028.1	RepeatMasker	Retroposon?	1332947	1333166	516	+	.	ID="SINE2-1_AP";Tend="730";Tstart="360";shortTE="F";uid="97c75fab-ca9d-43ad-a0c6-63775a7a8d3e"
VSBO01000028.1	RepeatMasker	DNA/MULE-MuDR	1253946	1254145	612	+	.	ID="RND-6_FAMILY-9121";TEgroup="ctg_28%7CRND-6_FAMILY-9121%7C1";Tend="752";Tstart="617";shortTE="F";uid="557b2b2f-854a-4a17-ae65-daab42940c39"
VSBO01000028.1	RepeatMasker	DNA	1527034	1527245	623	+	.	ID="TTAA3_AP";TEgroup="ctg_28%7CTTAA3_AP%7C1";Tend="429";Tstart="308";shortTE="T";uid="5e2072f5-b43c-408b-b393-9ef129d26ac2"
VSBO01000028.1	RepeatMasker	DNA	1904951	1905156	779	+	.	ID="DNA4-2_AP";Tend="769";Tstart="582";shortTE="F";uid="c283575a-0045-406e-9e44-c252b6eaabcf"
VSBO01000028.1	RepeatMasker	DNA/Academ-1	2332491	2332634	500	+	.	ID="RND-6_FAMILY-49";Tend="1616";Tstart="1499";shortTE="F";uid="cfa23c36-c245-4110-b3c3-f14dfbae962b"
VSBO01000028.1	RepeatMasker	DNA/hAT-hAT19	2202047	2202679	835	+	.	ID="RND-6_FAMILY-12057";TEgroup="ctg_28%7CRND-6_FAMILY-12057%7C1";Tend="1730";Tstart="878";shortTE="F";uid="df6a815b-1f1f-4874-aaf9-e02762997e53"
VSBO01000028.1	RepeatMasker	DNA	166927	167127	492	+	.	ID="TTAA7_AP";Tend="335";Tstart="123";shortTE="F";uid="71892e50-1bd0-4dc4-a9ca-3f59ea2d2602"
VSBO01000028.1	RepeatMasker	DNA/Kolobok-T2	530676	530816	452	+	.	ID="REP-4_PBA";Tend="632";Tstart="492";shortTE="F";uid="517cebf7-62af-4fd7-9206-c48c829229b8"
VSBO01000028.1	RepeatMasker	DNA/MULE-MuDR	1009291	1009467	932	+	.	ID="RND-6_FAMILY-47";Tend="1928";Tstart="1748";shortTE="F";uid="92433e4c-34e8-47a4-a31c-fc6a7c351c7f"
VSBO01000028.1	RepeatMasker	DNA/TcMar-Tc1	717708	718259	3266	+	.	ID="RND-6_FAMILY-3988";Tend="1528";Tstart="953";shortTE="F";uid="f7738a3c-f1fe-4f56-8a10-e22879ba3747"
VSBO01000028.1	RepeatMasker	Unknown	1620704	1621585	3137	+	.	ID="RND-6_FAMILY-1782";Tend="1710";Tstart="927";shortTE="F";uid="af44f071-6dd4-451a-836d-3dba4c499f97"
VSBO01000028.1	RepeatMasker	Retroposon?	2327770	2327874	717	+	.	ID="RND-5_FAMILY-4364";Tend="1340";Tstart="1231";shortTE="F";uid="90a9ebf9-f822-40c9-aa94-dccf8e48c73d"
VSBO01000028.1	RepeatMasker	DNA	280958	281164	762	+	.	ID="TTAA2C_AP";Tend="419";Tstart="220";shortTE="F";uid="c5a23028-2429-4dfc-ac40-77ba05aea0dd"
VSBO01000028.1	RepeatMasker	DNA/MULE-NOF	2331757	2332343	1033	+	.	ID="RND-5_FAMILY-1003";Tend="1577";Tstart="1056";shortTE="F";uid="871edb7f-ff43-4842-9109-ad143745898a"
VSBO01000028.1	RepeatMasker	DNA/Sola-1	42950	43831	833	+	.	ID="SOLA-1_DK";Tend="2055";Tstart="1157";shortTE="F";uid="985cc289-eeb5-46c9-b216-4bb29939d6e4"
VSBO01000028.1	RepeatMasker	Unknown	841961	842214	1859	+	.	ID="RND-1_FAMILY-158";Tend="1231";Tstart="974";shortTE="F";uid="1212b13e-2f61-490d-848c-284ee6124f35"
VSBO01000028.1	RepeatMasker	Unknown	478897	479523	2848	+	.	ID="RND-4_FAMILY-666";Tend="1414";Tstart="825";shortTE="F";uid="dbac2eb2-ed7d-449a-b7b3-7accefe37a00"
VSBO01000028.1	RepeatMasker	DNA	2100671	2101197	559	+	.	ID="DNA4-2_AP";Tend="769";Tstart="154";shortTE="F";uid="e4ceb14a-3bb6-4cdf-b08e-e58c3c7bbb01"
VSBO01000028.1	RepeatMasker	DNA	590233	590626	1314	+	.	ID="TTAA8_AP";Tend="437";Tstart="2";shortTE="F";uid="4a80c0d6-b7ef-427f-830f-a9a17f7758fc"
VSBO01000028.1	RepeatMasker	Unknown	2337995	2338154	737	+	.	ID="RND-4_FAMILY-666";Tend="1107";Tstart="942";shortTE="F";uid="cb832447-952e-4c5a-83c9-53f037db86e0"
VSBO01000028.1	RepeatMasker	DNA	495080	495326	1663	+	.	ID="RND-6_FAMILY-7278";Tend="1191";Tstart="945";shortTE="F";uid="05050296-e871-446e-840d-757bf26c9ce4"
VSBO01000028.1	RepeatMasker	DNA/Kolobok-T2?	1849586	1849702	405	+	.	ID="KOLOBOK-N1_AEC";Tend="7498";Tstart="7379";shortTE="F";uid="0d786123-7fdf-47b5-a0c5-c2980ede8751"
VSBO01000028.1	RepeatMasker	LINE/CR1	1382505	1382847	472	+	.	ID="RND-6_FAMILY-1977";Tend="1291";Tstart="949";shortTE="F";uid="faf7d000-a879-4dcc-9836-4d6aef6a2971"
VSBO01000028.1	RepeatMasker	DNA/hAT-Tip100	2353650	2353914	508	+	.	ID="HAT-8_LMI";Tend="3610";Tstart="3347";shortTE="F";uid="ab139a5f-425d-414a-8526-e2ea6ce7468f"
VSBO01000028.1	RepeatMasker	DNA	2326579	2326693	632	+	.	ID="RND-4_FAMILY-213";Tend="416";Tstart="296";shortTE="F";uid="247648dc-3c31-40ea-a981-8802d282c319"
VSBO01000028.1	RepeatMasker	DNA/hAT-Tip100	515663	515989	585	+	.	ID="DNA8-81_AP";Tend="580";Tstart="250";shortTE="F";uid="dc0558a3-5f88-4ec9-8e25-eff18d0745bc"
VSBO01000028.1	RepeatMasker	Unknown	1660205	1660456	603	+	.	ID="RND-6_FAMILY-7324";Tend="1512";Tstart="1270";shortTE="F";uid="79466d90-6363-4312-8296-5cae60c0a3d1"
VSBO01000028.1	RepeatMasker	Retroposon?	2394172	2394422	1045	+	.	ID="RND-5_FAMILY-4364";Tend="953";Tstart="697";shortTE="F";uid="3158bd6c-2231-41b2-b93d-749c10dd0ea5"
VSBO01000028.1	RepeatMasker	DNA/TcMar-Tigger	1449010	1449161	616	+	.	ID="DNAX-5_AP";Tend="155";Tstart="1";shortTE="F";uid="3c57b873-d5ff-4161-ac80-1042ffa9be14"
VSBO01000028.1	RepeatMasker	DNA/hAT	1762943	1763269	1974	+	.	ID="RND-6_FAMILY-6228";Tend="1241";Tstart="916";shortTE="F";uid="719d3f0b-a6e3-49f2-9b06-535cfe144ada"
VSBO01000028.1	RepeatMasker	Retroposon?	1769428	1769879	2128	+	.	ID="RND-5_FAMILY-4364";Tend="1149";Tstart="697";shortTE="F";uid="8295b7de-de8b-4b23-9a78-01fc3144d276"
VSBO01000028.1	RepeatMasker	RC/Helitron	2283639	2284137	3247	+	.	ID="RND-6_FAMILY-10826";Tend="1455";Tstart="881";shortTE="F";uid="7efc9534-99c0-4290-9b18-bb8faea59454"
VSBO01000028.1	RepeatMasker	DNA/hAT-Charlie	1361682	1361897	708	+	.	ID="DNA8-32_AP";Tend="240";Tstart="1";shortTE="F";uid="b45ba61a-cdb4-49ac-91a9-a68ae81e136e"
VSBO01000028.1	RepeatMasker	DNA/MULE-MuDR	1237419	1237689	768	+	.	ID="MUDR1X_AP";Tend="2393";Tstart="2129";shortTE="F";uid="cfb90e71-efc0-4238-a23f-205bd3f90692"
VSBO01000028.1	RepeatMasker	DNA/MULE-MuDR	1841872	1842109	589	+	.	ID="RND-6_FAMILY-4567";Tend="782";Tstart="556";shortTE="F";uid="1682168c-7643-4acc-8928-05118a2a3255"
VSBO01000028.1	RepeatMasker	DNA	238233	238419	741	+	.	ID="dna4-2_ap";Tend="195";Tstart="1";shortTE="F";uid="5abb999c-e93f-4b45-a2f7-1d58e28be96f"
VSBO01000028.1	RepeatMasker	DNA/Kolobok-E	2118928	2119357	533	-	.	ID="RND-6_FAMILY-691";Tend="1369";Tstart="901";shortTE="F";uid="0f88e320-54ea-4700-ba16-ab3b2981e912"
VSBO01000028.1	RepeatMasker	DNA	103039	103294	463	-	.	ID="dna4-2_ap";Tend="233";Tstart="1";shortTE="F";uid="69d2c5d8-5606-4ea2-a291-96b0a15bcc27"
VSBO01000028.1	RepeatMasker	Unknown	1337378	1337875	2365	-	.	ID="RND-6_FAMILY-1138";Tend="1296";Tstart="833";shortTE="F";uid="e97f933a-2a98-499c-8330-840a3939c3fc"
VSBO01000028.1	RepeatMasker	LINE/RTE-BovB	2401771	2403181	652	-	.	ID="RTE-34_LMI";Tend="1529";Tstart="111";shortTE="F";uid="78a7a696-d9b1-4fb4-9a4d-3f592102bb5a"
VSBO01000028.1	RepeatMasker	DNA	1613897	1614221	1491	-	.	ID="TTAA5_AP";Tend="442";Tstart="28";shortTE="F";uid="75621dcb-30ad-4c04-95a4-44a6730268ea"
VSBO01000028.1	RepeatMasker	DNA/MULE-MuDR	1601978	1602109	1026	-	.	ID="rnd-6_family-9121";Tend="797";Tstart="673";shortTE="F";uid="9cd3a20e-835c-46c1-bc58-3f889d4a05d4"
VSBO01000028.1	RepeatMasker	DNA/hAT-hAT19	944568	944784	799	-	.	ID="HAT-N9_AP";Tend="588";Tstart="353";shortTE="F";uid="d9185bf1-4e0e-47a1-a5d2-97fa83ec01ae"
VSBO01000028.1	RepeatMasker	DNA/hAT	1274065	1274266	475	-	.	ID="DNA8-17_AP";Tend="189";Tstart="1";shortTE="F";uid="5ce90319-64df-4ed5-83cd-1fe588cac8a8"
VSBO01000028.1	RepeatMasker	DNA	736084	736210	489	-	.	ID="DNA8-103_AP";Tend="268";Tstart="145";shortTE="F";uid="606d1065-1e98-4b50-9101-ec963f17ca60"
VSBO01000028.1	RepeatMasker	DNA/MULE-MuDR	501163	502942	11419	-	.	ID="RND-5_FAMILY-540";Tend="2513";Tstart="822";shortTE="F";uid="d1362153-608c-44c5-a6ee-3ab52fa136f8"
VSBO01000028.1	RepeatMasker	DNA/hAT-hAT19	2431296	2431757	2082	-	.	ID="RND-6_FAMILY-1547";Tend="1659";Tstart="1176";shortTE="F";uid="edc34e8f-bbb0-4d0c-8bba-5132698b03d3"
VSBO01000028.1	RepeatMasker	DNA	1331408	1331883	1062	-	.	ID="DNA-TTAA-1_AP";Tend="423";Tstart="12";shortTE="F";uid="0440b97a-152d-4125-970b-73b1adc7d8f2"
VSBO01000028.1	RepeatMasker	Unknown	888020	888282	457	-	.	ID="RND-1_FAMILY-75";Tend="1205";Tstart="946";shortTE="F";uid="c717b3a2-1052-4c28-b3e9-44b1f86d364d"
VSBO01000028.1	RepeatMasker	DNA/hAT-Tip100	1366190	1366407	1010	-	.	ID="RND-6_FAMILY-9088";Tend="1200";Tstart="992";shortTE="F";uid="8dcabce0-c445-4787-8422-e516bd533804"
VSBO01000028.1	RepeatMasker	DNA	2078275	2078644	439	-	.	ID="dna4-2_ap";TEgroup="ctg_28%7Cdna4-2_ap%7C2";Tend="769";Tstart="486";shortTE="F";uid="db361291-560b-43f0-93b4-15317e0d8d96"
VSBO01000028.1	RepeatMasker	Unknown	1155377	1156280	5058	-	.	ID="RND-5_FAMILY-2270";Tend="1548";Tstart="732";shortTE="F";uid="db68b15b-0d0a-4033-867e-3dd9e0a5f875"
VSBO01000028.1	RepeatMasker	DNA/hAT-Tip100	1363001	1363350	1844	-	.	ID="RND-6_FAMILY-9088";Tend="1331";Tstart="992";shortTE="F";uid="13b6dab6-c21c-4116-a7c1-9cfe05186033"
VSBO01000028.1	RepeatMasker	Unknown	2328968	2329710	559	-	.	ID="RND-5_FAMILY-3006";TEgroup="ctg_28%7CRND-5_FAMILY-3006%7C1";Tend="945";Tstart="63";shortTE="T";uid="07caffbb-8d9e-487b-9ae6-b7d01a7adf21"
VSBO01000028.1	RepeatMasker	Retroposon?	581897	582304	729	-	.	ID="SINE2-1_AP";Tend="1257";Tstart="850";shortTE="F";uid="a172b0b8-0f16-4829-a052-4d240eb88f31"
VSBO01000028.1	RepeatMasker	DNA/hAT-hAT19	1762651	1762949	1285	-	.	ID="DNA8-95_AP";Tend="968";Tstart="595";shortTE="F";uid="9bef6677-f301-4d6d-a025-c390a47ce05f"
VSBO01000028.1	RepeatMasker	DNA/TcMar-Tc1	1384548	1384867	1084	-	.	ID="MARINER-N12_RPR";Tend="353";Tstart="29";shortTE="F";uid="da0ef69d-434c-4173-b23b-c48f536c9289"
VSBO01000028.1	RepeatMasker	LINE/RTE-BovB	2386386	2387762	2607	-	.	ID="RTE-4_LMI";Tend="3344";Tstart="1962";shortTE="F";uid="87e54995-3c76-4cd2-8d5e-9fe1d1cffcdf"
VSBO01000028.1	RepeatMasker	Unknown	2287910	2288282	509	-	.	ID="RND-5_FAMILY-7831";Tend="1873";Tstart="1494";shortTE="F";uid="fc8dbc7b-ccd2-4498-a358-f72b636eae0f"
VSBO01000028.1	RepeatMasker	DNA	2183345	2183556	605	-	.	ID="dna4-2_ap";Tend="337";Tstart="131";shortTE="F";uid="5d572bbd-be9e-408d-b93b-178e76f3bfd5"
VSBO01000028.1	RepeatMasker	Unknown	2105409	2105894	1096	-	.	ID="RND-5_FAMILY-719";TEgroup="ctg_28%7CRND-5_FAMILY-719%7C1";Tend="1329";Tstart="924";shortTE="F";uid="8c2f4029-cd7b-4cf2-9a36-f811480dba4c"
VSBO01000028.1	RepeatMasker	LINE/CR1	1597378	1597818	920	-	.	ID="RND-6_FAMILY-4193";TEgroup="ctg_28%7CRND-6_FAMILY-4193%7C1";Tend="1233";Tstart="941";shortTE="F";uid="21c1c201-4346-4b9f-8318-aa7643479376"
VSBO01000028.1	RepeatMasker	DNA	2102688	2103052	704	-	.	ID="ttaa18_ap";Tend="341";Tstart="20";shortTE="F";uid="b3a69fef-5f13-4185-a5e5-8e1800a64f44"
VSBO01000028.1	RepeatMasker	DNA	2390987	2391200	1335	-	.	ID="DNA-TTAA-1_AP";Tend="423";Tstart="210";shortTE="F";uid="1fa137cf-e65d-4801-a770-71bdb55e7d1b"
VSBO01000028.1	RepeatMasker	DNA	1785119	1785751	1189	-	.	ID="DNA4-2_AP";Tend="769";Tstart="1";shortTE="F";uid="e70ea587-95f2-480e-84c3-aa0826748687"
VSBO01000028.1	RepeatMasker	DNA/TcMar-Tc1	732263	732728	2670	-	.	ID="RND-6_FAMILY-3988";Tend="1468";Tstart="965";shortTE="F";uid="1cf5d8dc-d2ab-433a-be46-6a6473cb2e5d"
VSBO01000028.1	RepeatMasker	Unknown	2333244	2333650	664	-	.	ID="RND-6_FAMILY-1639";Tend="2129";Tstart="1814";shortTE="F";uid="32a3faaf-867e-4556-b101-90fdacf20d08"
VSBO01000028.1	RepeatMasker	Unknown	2455907	2456247	2167	-	.	ID="RND-1_FAMILY-78";Tend="1218";Tstart="873";shortTE="F";uid="28a26a3f-5ca8-405c-bafa-2f3cb0540b09"
VSBO01000028.1	RepeatMasker	DNA/hAT-hAT19	1174730	1175008	707	-	.	ID="dna8-52_ap";Tend="304";Tstart="2";shortTE="F";uid="20754af0-6c18-45c2-8947-438d6117cf6a"
VSBO01000028.1	RepeatMasker	Unknown	1158367	1160674	6311	-	.	ID="RND-5_FAMILY-2272";Tend="1757";Tstart="162";shortTE="F";uid="3e43f41d-dfcc-49c5-9f61-3f4f9078d8c7"
VSBO01000028.1	RepeatMasker	DNA/hAT-Tip100	2267328	2268079	5456	-	.	ID="RND-5_FAMILY-391";Tend="1540";Tstart="781";shortTE="F";uid="4842cd90-a9c3-4a7a-997a-6b656ef9941d"
VSBO01000028.1	RepeatMasker	Unknown	2405544	2406463	5259	-	.	ID="RND-6_FAMILY-23290";Tend="905";Tstart="3";shortTE="F";uid="c5eb6c57-63d3-4782-87eb-81daa11db97a"
VSBO01000028.1	RepeatMasker	DNA	323127	323437	605	-	.	ID="DNA4-2_AP";Tend="769";Tstart="477";shortTE="F";uid="e94aaccf-a733-483c-9170-4e89f29a90ae"
VSBO01000028.1	RepeatMasker	DNA	2007244	2007893	2042	-	.	ID="DNA4-2_AP";Tend="769";Tstart="24";shortTE="F";uid="444d3ef1-522f-40d2-b730-ea65ed0f5fef"
VSBO01000028.1	RepeatMasker	Unknown	1754447	1755325	4527	-	.	ID="RND-5_FAMILY-2270";Tend="1479";Tstart="732";shortTE="F";uid="87556176-bcc1-4ede-8ce7-b6dcdb66918b"
VSBO01000028.1	RepeatMasker	Retroposon?	1236271	1236404	419	-	.	ID="SINE2-2_AP";Tend="1998";Tstart="1859";shortTE="F";uid="e467b175-980c-4f75-bdd9-ad8a8353320f"
VSBO01000028.1	RepeatMasker	Retroposon?	1027957	1028419	602	-	.	ID="SINE2-1_AP";Tend="1770";Tstart="429";shortTE="F";uid="637cf6a4-0eca-4ec7-8a7e-90b8c644ee24"
VSBO01000028.1	RepeatMasker	DNA/MULE-NOF	934250	934522	612	-	.	ID="RND-6_FAMILY-905";Tend="675";Tstart="404";shortTE="F";uid="8a8c65c3-770e-4ba8-803d-f7aaa17cbd72"
VSBO01000028.1	RepeatMasker	DNA/hAT-Tip100	1311138	1311578	2638	-	.	ID="RND-6_FAMILY-726";Tend="1329";Tstart="890";shortTE="F";uid="5a74fe67-601e-49da-a17d-b17213170a59"
VSBO01000028.1	RepeatMasker	Unknown	1771022	1771447	552	-	.	ID="RND-5_FAMILY-1219";TEgroup="ctg_28%7CRND-5_FAMILY-1219%7C1";Tend="1480";Tstart="1230";shortTE="F";uid="63a3692b-977d-4d3e-84ec-3b70362eb1c5"
VSBO01000028.1	RepeatMasker	DNA/hAT-hAT19	1339602	1339720	516	-	.	ID="DNA8-88_AP";Tend="619";Tstart="478";shortTE="F";uid="482e4383-3a78-4512-9baf-37bd06631f0c"
VSBO01000028.1	RepeatMasker	Unknown	1341134	1341470	2066	-	.	ID="RND-5_FAMILY-182";Tend="1317";Tstart="938";shortTE="F";uid="d452b832-9ab3-4685-bff1-d582dff71525"
VSBO01000028.1	RepeatMasker	RC/Helitron	1219449	1219688	1343	-	.	ID="RND-6_FAMILY-3243";Tend="824";Tstart="593";shortTE="F";uid="a3eb89b6-f029-469c-bf15-c77b27f3fa8f"
VSBO01000028.1	RepeatMasker	DNA/TcMar-m44?	2444022	2444186	760	-	.	ID="DNA4-9C_AP";Tend="165";Tstart="1";shortTE="F";uid="80be1202-a424-4350-81b4-d82dee167654"
VSBO01000028.1	RepeatMasker	DNA	741159	741685	1336	-	.	ID="DNA4-3_AP";Tend="633";Tstart="66";shortTE="F";uid="1e74a495-d8f9-4354-bcf8-ce126c4b530b"
VSBO01000028.1	RepeatMasker	DNA	465316	465666	1002	-	.	ID="TTAA8_AP";Tend="438";Tstart="62";shortTE="F";uid="82a88219-5595-4471-8fef-d71c08126ee0"
VSBO01000028.1	RepeatMasker	DNA/Kolobok-E	960418	960715	717	-	.	ID="RND-6_FAMILY-691";Tend="1244";Tstart="933";shortTE="F";uid="41e0be97-f142-4c7b-aa2e-aa4efaa599cd"
VSBO01000028.1	RepeatMasker	Unknown	1625367	1625530	1034	-	.	ID="RND-5_FAMILY-3006";Tend="867";Tstart="692";shortTE="F";uid="4a5b5404-df3f-4cb6-a350-26c93232a0ff"
VSBO01000028.1	RepeatMasker	Retroposon?	2336362	2336569	537	-	.	ID="SINE2-2_AP";Tend="1138";Tstart="935";shortTE="F";uid="0f8dc53d-d0ed-4b1e-8cc0-4b19646b73fb"
VSBO01000028.1	RepeatMasker	DNA	1337113	1337278	937	-	.	ID="TTAA5_AP";Tend="166";Tstart="1";shortTE="F";uid="83a12a94-3edb-45fd-a9c3-8ad25380eff7"
VSBO01000028.1	RepeatMasker	DNA/Kolobok-E	2379475	2379893	2721	-	.	ID="RND-4_FAMILY-202";Tend="1398";Tstart="1004";shortTE="F";uid="d4453324-11e9-4f13-a7eb-4455a78fa686"
VSBO01000028.1	RepeatMasker	DNA/MULE-MuDR	2447282	2448139	800	-	.	ID="RND-6_FAMILY-1083";Tend="2145";Tstart="1274";shortTE="F";uid="5b1970c2-a178-466f-90f7-45bfe9f27839"
VSBO01000028.1	RepeatMasker	DNA/hAT-Tip100	2444206	2444422	1187	-	.	ID="RND-6_FAMILY-12000";Tend="1103";Tstart="907";shortTE="F";uid="a5369644-9ca7-449e-880b-3e20f9b723dc"
VSBO01000028.1	RepeatMasker	DNA	1657444	1657623	484	-	.	ID="ttaa3b_ap";Tend="423";Tstart="266";shortTE="F";uid="a098b2bd-73e0-4dd2-8758-842cbb81bcc7"
VSBO01000028.1	RepeatMasker	DNA/TcMar-m44	2442174	2443286	3565	-	.	ID="MARINER-2_AP";Tend="1710";Tstart="603";shortTE="F";uid="d77d439f-32a8-4c6e-bef0-1dd831394878"
VSBO01000028.1	RepeatMasker	DNA/TcMar-Tigger	1135925	1136095	804	-	.	ID="DNAX-5_AP";Tend="155";Tstart="1";shortTE="F";uid="d1977c26-bb01-4611-bd0e-d29935aaf3a5"
VSBO01000028.1	RepeatMasker	Retroposon?	1204620	1204930	537	-	.	ID="SINE2-1_AP";Tend="1477";Tstart="1162";shortTE="F";uid="dc6a7eb9-497e-4e33-9f85-0808eb304ec6"
VSBO01000028.1	RepeatMasker	DNA	1882403	1882908	1466	-	.	ID="DNA8-68_AP";TEgroup="ctg_28%7CDNA8-68_AP%7C2";Tend="764";Tstart="1";shortTE="F";uid="e4a2d081-6a8b-4b8c-8682-e9c2fc667e2c"
VSBO01000028.1	RepeatMasker	DNA	346181	346355	971	-	.	ID="TTAA8_AP";Tend="438";Tstart="274";shortTE="F";uid="682ae9e6-ac88-41ac-a405-63e39f652659"
VSBO01000028.1	RepeatMasker	DNA	2142026	2142425	1235	-	.	ID="TTAA2C_AP";Tend="423";Tstart="23";shortTE="F";uid="2b7f20e3-2325-4151-96fd-d24c2432fbc9"
VSBO01000028.1	RepeatMasker	DNA	1698466	1698748	400	-	.	ID="DNA4-2_AP";Tend="293";Tstart="8";shortTE="F";uid="184119ec-da82-4aaa-9113-886dae4c9a93"
VSBO01000028.1	RepeatMasker	DNA/MULE-MuDR	634705	635279	2817	-	.	ID="RND-5_FAMILY-5515";Tend="1431";Tstart="931";shortTE="F";uid="4aa15139-01f9-4d41-8aa8-a63d4ef5eb3a"
VSBO01000028.1	RepeatMasker	DNA/hAT-Tip100	2362350	2363135	429	-	.	ID="RND-6_FAMILY-6024";TEgroup="ctg_28%7CRND-6_FAMILY-6024%7C1";Tend="1352";Tstart="758";shortTE="F";uid="1cd9f22f-8a0f-4101-9878-c7f7be1d57b4"
VSBO01000028.1	RepeatMasker	Retroposon?	2356290	2357128	2653	-	.	ID="SINE2-2_AP";Tend="840";Tstart="1";shortTE="F";uid="3e81c918-f78e-4468-83cd-d99f4e7b7431"
VSBO01000028.1	RepeatMasker	DNA/hAT?	455432	456124	5295	-	.	ID="RND-6_FAMILY-7748";Tend="1600";Tstart="884";shortTE="F";uid="7d9e8474-4872-4bf3-b348-2268ab9c082c"
VSBO01000028.1	RepeatMasker	Unknown	2420375	2422409	7674	-	.	ID="RND-1_FAMILY-90";Tend="2567";Tstart="570";shortTE="F";uid="ef536285-8a44-49d7-90f8-1fa475158d63"
VSBO01000028.1	RepeatMasker	DNA/Kolobok-T2?	1697921	1698079	473	-	.	ID="KOLOBOK-N1_AEC";Tend="7486";Tstart="7323";shortTE="F";uid="e96fcd5f-f232-4af2-bf57-8a06fad13901"
VSBO01000028.1	RepeatMasker	DNA/Kolobok-E	2229320	2229817	1259	-	.	ID="RND-4_FAMILY-202";Tend="1416";Tstart="938";shortTE="F";uid="3a054b51-4dde-464f-9e72-4fcd22029cf4"
VSBO01000028.1	RepeatMasker	DNA	1629844	1630257	1448	-	.	ID="TTAA2C_AP";Tend="419";Tstart="1";shortTE="F";uid="c4b96658-1467-4b35-a29e-86ade598aeda"
VSBO01000028.1	RepeatMasker	DNA	2040806	2041111	923	-	.	ID="DNA4-2_AP";Tend="768";Tstart="455";shortTE="F";uid="4369976b-7689-42c4-978a-3f0510ca4b09"
VSBO01000028.1	RepeatMasker	DNA	225773	226162	926	-	.	ID="TTAA2D_AP";Tend="415";Tstart="58";shortTE="F";uid="8664e2ae-d0ef-4b58-9918-da9afcafcec1"
VSBO01000028.1	RepeatMasker	DNA	2284244	2284665	1734	-	.	ID="DNA-TTAA-1_AP";Tend="423";Tstart="1";shortTE="F";uid="73558b45-4e09-4881-b152-6a603c3263fe"
VSBO01000028.1	RepeatMasker	DNA	2127178	2127852	1176	-	.	ID="DNA4-2_AP";TEgroup="ctg_28%7CDNA4-2_AP%7C5";Tend="769";Tstart="1";shortTE="F";uid="017ff8b0-6bf0-4c7d-a427-1fe11d8908dd"
VSBO01000028.1	RepeatMasker	DNA/hAT	1363437	1363751	1914	-	.	ID="RND-5_FAMILY-1524";Tend="1259";Tstart="963";shortTE="F";uid="f3812d2f-b74c-4c0a-bfe7-f66d8b88cfe6"
VSBO01000028.1	RepeatMasker	DNA	364531	365247	1967	-	.	ID="DNA4-2_AP";Tend="769";Tstart="1";shortTE="F";uid="81009104-c170-428d-bc5a-0ab5c9b694db"
VSBO01000028.1	RepeatMasker	Unknown	1157605	1158199	2067	-	.	ID="RND-1_FAMILY-14";Tend="836";Tstart="232";shortTE="F";uid="843f87ef-efd3-42ae-8aed-80e40870eea3"
VSBO01000028.1	RepeatMasker	DNA/Kolobok-E	1271521	1271640	481	-	.	ID="KOLOBOKE-2_AP";Tend="1246";Tstart="1119";shortTE="F";uid="4a09b3a4-880f-4cd0-a059-37fe7408520b"
VSBO01000028.1	RepeatMasker	DNA/MULE-MuDR	1364202	1365742	7604	-	.	ID="RND-5_FAMILY-540";Tend="2514";Tstart="952";shortTE="F";uid="0691241c-b551-4c1f-a6b3-a8350a7cd8c5"
VSBO01000028.1	RepeatMasker	DNA	911232	911877	559	-	.	ID="DNA4-3_AP";Tend="614";Tstart="3";shortTE="F";uid="10bf6f95-5178-4c27-bdd4-dd26c119f1bb"
VSBO01000028.1	RepeatMasker	DNA/hAT-Tip100	2241134	2241605	2011	-	.	ID="RND-6_FAMILY-2043";Tend="1253";Tstart="749";shortTE="F";uid="f04ec75e-0581-4d5a-98af-d21cf189b096"
VSBO01000028.1	RepeatMasker	DNA/Kolobok-E	2393787	2393937	478	-	.	ID="KOLOBOKE-3_AP";Tend="2210";Tstart="2063";shortTE="F";uid="ebdc94bb-16f6-46fb-8658-33fbae07c5d9"
VSBO01000028.1	RepeatMasker	DNA/TcMar-m44	2443810	2443955	892	-	.	ID="MARINERN-2_AP";Tend="148";Tstart="2";shortTE="F";uid="b3e69e54-1eda-48df-bcd1-8ea4735d384b"
VSBO01000028.1	RepeatMasker	DNA/Kolobok-T2	1431187	1431687	2702	-	.	ID="RND-5_FAMILY-4688";Tend="1772";Tstart="1267";shortTE="F";uid="45568f30-5ff3-400b-839f-1113e48762d4"
VSBO01000028.1	RepeatMasker	DNA/hAT-Charlie	1606131	1606348	887	-	.	ID="RND-6_FAMILY-8967";Tend="1145";Tstart="871";shortTE="F";uid="c4952cbe-8108-4106-8f07-b98f114bc24a"
VSBO01000028.1	RepeatMasker	Retroposon?	1045895	1046693	3028	-	.	ID="SINE2-2_AP";Tend="808";Tstart="1";shortTE="F";uid="39d770fd-d1ef-47c3-94f4-600e35bcd880"
VSBO01000028.1	RepeatMasker	DNA/Kolobok-E	2451054	2451198	627	-	.	ID="RND-4_FAMILY-202";Tend="1167";Tstart="1029";shortTE="F";uid="2344c55f-7a4e-436b-ac5d-292f73476c82"
VSBO01000028.1	RepeatMasker	DNA/MULE-MuDR	2412800	2412950	887	-	.	ID="RND-6_FAMILY-2183";Tend="1501";Tstart="1355";shortTE="F";uid="a2085749-dfd3-435e-b33d-c5e4efe98de3"
VSBO01000028.1	RepeatMasker	LINE/RTE-BovB	2403946	2404364	428	-	.	ID="RTE-11_LMI";Tend="985";Tstart="564";shortTE="F";uid="5baac98b-d585-43e6-87c8-278a2cbeac09"
VSBO01000028.1	RepeatMasker	Retroposon?	2476156	2476363	616	-	.	ID="RND-6_FAMILY-4279";Tend="966";Tstart="785";shortTE="F";uid="2ef19894-77bd-48a6-8164-d8c70d16473f"
VSBO01000028.1	RepeatMasker	Unknown	1807133	1807365	978	-	.	ID="RND-5_FAMILY-6544";Tend="814";Tstart="620";shortTE="F";uid="d9a0fc2b-e478-4d6e-944c-e60d50b986da"
VSBO01000028.1	RepeatMasker	Retroposon?	1007186	1007654	607	-	.	ID="SINE2-1_AP";Tend="1447";Tstart="905";shortTE="F";uid="ca70e144-dd16-4c50-a176-7ccdb1c5c020"
VSBO01000028.1	RepeatMasker	DNA/hAT	1352295	1352696	954	-	.	ID="DNA8-105_AP";TEgroup="ctg_28%7CDNA8-105_AP%7C1";Tend="650";Tstart="85";shortTE="F";uid="161caaed-51b7-4624-846e-c70f7f292775"
VSBO01000028.1	RepeatMasker	DNA/Maverick	34800	35107	614	-	.	ID="POLINTON-7_NVI";Tend="6224";Tstart="5917";shortTE="F";uid="55116225-69f3-4b48-8bd6-cd3e976b2311"
VSBO01000028.1	RepeatMasker	Unknown	1753799	1754432	3254	-	.	ID="RND-5_FAMILY-3006";Tend="688";Tstart="99";shortTE="F";uid="8be5a47d-d67b-45c4-a74c-f28cb986cda3"
VSBO01000028.1	RepeatMasker	DNA	96573	96882	457	-	.	ID="DNA4-2B_AP";Tend="773";Tstart="473";shortTE="F";uid="9ffbda46-d6e4-4ecc-8b99-bbef90c13b2d"
VSBO01000028.1	RepeatMasker	DNA/hAT-Ac	15168	15698	486	-	.	ID="RND-6_FAMILY-427";TEgroup="ctg_28%7CRND-6_FAMILY-427%7C1";Tend="1511";Tstart="854";shortTE="F";uid="5f737514-0070-4e13-ad05-3907117193ae"
VSBO01000028.1	RepeatMasker	Unknown	2327935	2328343	1700	-	.	ID="RND-1_FAMILY-152";Tend="2461";Tstart="2066";shortTE="F";uid="4149d396-c387-46c0-9a77-fdf90373c9c1"
VSBO01000028.1	RepeatMasker	Retroposon?	756671	756836	789	-	.	ID="RND-5_FAMILY-4364";Tend="435";Tstart="281";shortTE="F";uid="cd07207b-154b-4196-9f72-3e4b2077f370"
VSBO01000028.1	RepeatMasker	DNA/hAT-hAT19	2396230	2396725	1844	-	.	ID="RND-5_FAMILY-5494";Tend="1521";Tstart="1034";shortTE="F";uid="5cb6627e-1fbb-45d0-9fac-b71f4b98e2f9"
VSBO01000028.1	RepeatMasker	DNA	1612435	1612804	920	-	.	ID="DNA4-2_AP";Tend="370";Tstart="4";shortTE="F";uid="df37e8b7-b353-45d2-9d3b-2bebcd9f3668"
VSBO01000028.1	RepeatMasker	Retroposon?	2395333	2395686	1237	-	.	ID="SINE2-2_AP";Tend="638";Tstart="280";shortTE="F";uid="3836398b-905e-4eb7-9a54-d29ecc885902"
VSBO01000028.1	RepeatMasker	Retroposon?	496146	496591	2182	-	.	ID="RND-5_FAMILY-4364";Tend="1153";Tstart="697";shortTE="F";uid="403ecc87-bd64-406a-9657-97ae3dfcefd2"
VSBO01000028.1	RepeatMasker	Retroposon?	1335191	1335984	2156	-	.	ID="SINE2-2_AP";Tend="1998";Tstart="1";shortTE="F";uid="aef1e162-1058-4697-9306-f1963c4f6ef3"
VSBO01000028.1	RepeatMasker	DNA/Kolobok-E	920571	920728	473	-	.	ID="KOLOBOKE-4_AP";Tend="2690";Tstart="2523";shortTE="F";uid="e1c35eca-7189-4531-8436-68185c2bd3b7"
VSBO01000028.1	RepeatMasker	Retroposon?	1361385	1361597	1128	-	.	ID="RND-5_FAMILY-4364";Tend="1353";Tstart="1149";shortTE="F";uid="d82b0f32-46d4-41b6-9f59-7c0283580715"
VSBO01000028.1	RepeatMasker	DNA/MULE-MuDR	2413319	2413780	515	-	.	ID="mudr1x_ap";Tend="1419";Tstart="829";shortTE="F";uid="8b7497b0-a40e-4ec3-aadb-ae5318866500"
VSBO01000028.1	RepeatMasker	DNA/TcMar-m44	2440084	2440250	937	-	.	ID="MARINERN-2_AP";Tend="452";Tstart="286";shortTE="F";uid="4028ef6f-4018-4392-9fb3-6db7f0b723fc"
VSBO01000028.1	RepeatMasker	Unknown	1430981	1431086	628	-	.	ID="RND-6_FAMILY-2273";Tend="113";Tstart="1";shortTE="F";uid="c4fcde3a-104f-4284-a0f7-cd0faa70cbfb"
VSBO01000028.1	RepeatMasker	DNA	2215560	2216007	2804	-	.	ID="TTAAC_AP";Tend="438";Tstart="1";shortTE="F";uid="1b0418c5-8c93-4398-a4ce-b7464e61cc8b"
VSBO01000028.1	RepeatMasker	DNA/hAT-Blackjack	2374155	2374735	4069	-	.	ID="RND-5_FAMILY-12422";Tend="1566";Tstart="972";shortTE="F";uid="cbbf67e2-187a-493a-832e-44838d744c06"
VSBO01000028.1	RepeatMasker	DNA	1676826	1677240	1947	-	.	ID="ttaa4c_ap";Tend="420";Tstart="1";shortTE="F";uid="3f9cd73e-dbfc-4dbd-972e-af0579a08da1"
VSBO01000028.1	RepeatMasker	DNA	1558521	1558852	694	-	.	ID="TTAA20_AP";Tend="654";Tstart="342";shortTE="F";uid="66704531-8cbc-4c68-a8d6-ef20b5855a5a"
VSBO01000028.1	RepeatMasker	DNA	1576255	1576472	403	-	.	ID="DNA4-2_AP";Tend="435";Tstart="216";shortTE="F";uid="88523797-ce4a-4a5f-a17e-cca4d6e917f7"
VSBO01000028.1	RepeatMasker	DNA/MULE-MuDR	401888	402027	578	-	.	ID="RND-6_FAMILY-2182";Tend="1642";Tstart="1505";shortTE="F";uid="f39433d3-e93c-446e-a45d-fdde61c27b5c"
VSBO01000028.1	RepeatMasker	DNA	576209	576728	998	-	.	ID="DNA4-2_AP";Tend="769";Tstart="277";shortTE="F";uid="2f9ee4b7-6964-4c94-9d2d-df3603ff5492"
VSBO01000028.1	RepeatMasker	DNA	2299701	2300063	988	-	.	ID="TTAA7_AP";Tend="388";Tstart="32";shortTE="F";uid="e63609fb-d67c-4f8d-834d-d10ebf1ce99c"
VSBO01000028.1	RepeatMasker	DNA	1444536	1444688	794	-	.	ID="DNA-TTAA-1_AP";Tend="416";Tstart="255";shortTE="F";uid="a0ab7ef1-2c8c-4d55-8e39-8ab27c31565f"
VSBO01000028.1	RepeatMasker	Unknown	535198	535400	666	-	.	ID="RND-6_FAMILY-16438";Tend="1189";Tstart="971";shortTE="F";uid="f4e99977-f42d-4534-af6f-24c31ce80452"
VSBO01000028.1	RepeatMasker	Unknown	1307261	1307565	557	-	.	ID="RND-6_FAMILY-16438";Tend="1189";Tstart="877";shortTE="F";uid="7b59c583-4293-479c-8938-7b98b862b1cb"
VSBO01000028.1	RepeatMasker	Retroposon?	2467275	2467427	1524	-	.	ID="SINE2-2_AP";Tend="572";Tstart="280";shortTE="F";uid="37881d54-2e78-4fb6-a249-7c8ef85264e9"
VSBO01000028.1	RepeatMasker	DNA/Kolobok-E	1769283	1769479	547	-	.	ID="KOLOBOKE-3_AP";Tend="2192";Tstart="2001";shortTE="F";uid="bce2b8b9-673e-427e-bec4-a2d8ab0566d1"
VSBO01000028.1	RepeatMasker	DNA	1136113	1136523	2315	-	.	ID="TTAA5_AP";Tend="442";Tstart="1";shortTE="F";uid="92730345-f59e-4ec6-a3a7-e28e1942507d"
VSBO01000028.1	RepeatMasker	Unknown	2328417	2328977	2335	-	.	ID="RND-5_FAMILY-2272";Tend="945";Tstart="475";shortTE="F";uid="b421076e-ab53-439f-a45a-66d3c91d1b98"
VSBO01000028.1	RepeatMasker	DNA/hAT-hAT19	2467979	2468461	1797	-	.	ID="RND-5_FAMILY-5494";Tend="1521";Tstart="1047";shortTE="F";uid="cc5be4d5-b2b0-46ef-8039-cba21064503b"
VSBO01000028.1	RepeatMasker	Unknown	406850	407424	1665	-	.	ID="RND-6_FAMILY-827";Tend="1126";Tstart="533";shortTE="F";uid="764cc03b-ea83-4771-886b-73d462d7b29c"
VSBO01000028.1	RepeatMasker	Unknown	348225	348780	1650	-	.	ID="RND-6_FAMILY-13580";Tend="1780";Tstart="1277";shortTE="F";uid="6f6aa298-9ba8-4e3c-bc5c-93ebc2ac60b1"
VSBO01000028.1	RepeatMasker	LINE/CR1	1756112	1756373	1661	-	.	ID="RND-6_FAMILY-4193";Tend="1194";Tstart="949";shortTE="F";uid="84eb7143-a553-49c5-b42f-52ed1a34f711"
VSBO01000028.1	RepeatMasker	DNA/Maverick	40714	41062	766	-	.	ID="POLINTON-1_PBA";Tend="11538";Tstart="11190";shortTE="F";uid="174fe29c-9534-448c-92ef-52c2cbbfaf09"
VSBO01000028.1	RepeatMasker	DNA	1320966	1321436	964	-	.	ID="DNA8-68_AP";TEgroup="ctg_28%7CDNA8-68_AP%7C1";Tend="764";Tstart="1";shortTE="F";uid="ed291d9e-455f-4ddd-9a37-de29b2bf99c5"
VSBO01000028.1	RepeatMasker	LINE/I-Jockey	528747	528874	480	-	.	ID="TART_DV";Tend="2866";Tstart="2739";shortTE="F";uid="aebddbcb-d2fb-44f3-bf50-ae6405cd159c"
VSBO01000028.1	RepeatMasker	DNA	1935632	1936258	890	-	.	ID="DNA4-2_AP";Tend="768";Tstart="1";shortTE="F";uid="6ca6a90f-dd92-45ed-8c75-2c59e51be4fb"
VSBO01000028.1	RepeatMasker	Unknown	2330731	2331572	4792	-	.	ID="RND-5_FAMILY-2270";Tend="1512";Tstart="732";shortTE="F";uid="d2b598ef-041d-4ad3-9082-26108b38a813"
VSBO01000028.1	RepeatMasker	Retroposon?	2278290	2278652	603	-	.	ID="SINE2-1_AP";Tend="532";Tstart="160";shortTE="F";uid="ab3719ed-9043-4b01-9498-5aca1682f835"
VSBO01000028.1	RepeatMasker	Unknown	350059	350260	608	-	.	ID="RND-5_FAMILY-1592";Tend="1352";Tstart="1160";shortTE="F";uid="aa172efc-88cd-4b70-b411-b02b74e5ec3b"
VSBO01000028.1	RepeatMasker	DNA	1535806	1536006	426	-	.	ID="TTAA27_AP";Tend="202";Tstart="5";shortTE="F";uid="2e1d1bc7-0902-41db-9671-ecf705b364e7"
VSBO01000028.1	RepeatMasker	DNA/hAT-hAT19	360043	360174	796	-	.	ID="DNA8-78_AP";Tend="623";Tstart="497";shortTE="F";uid="10a2586d-c1f5-4ba5-a244-688d9eda400d"
VSBO01000028.1	RepeatMasker	DNA/MULE-MuDR	2318153	2318272	504	-	.	ID="RND-5_FAMILY-540";Tend="2316";Tstart="2195";shortTE="F";uid="29ba226f-ce04-458b-84df-e79c105d0457"
VSBO01000028.1	RepeatMasker	DNA	894953	895156	472	-	.	ID="DNA4-3_AP";Tend="637";Tstart="420";shortTE="F";uid="07b1983e-7a03-48bb-874f-ce60e7963ce6"
VSBO01000028.1	RepeatMasker	Unknown	2380156	2381327	5249	-	.	ID="RND-5_FAMILY-5416";Tend="2021";Tstart="849";shortTE="F";uid="6b2fcf58-1369-4c03-857c-12448535d897"
VSBO01000028.1	RepeatMasker	DNA/Kolobok-T2	1773722	1773882	1062	-	.	ID="RND-5_FAMILY-4688";Tend="1677";Tstart="1517";shortTE="F";uid="36123da7-7b29-412a-9a3f-8ed9e8ee35c4"
VSBO01000028.1	RepeatMasker	DNA/hAT-Charlie	863729	863943	1081	-	.	ID="RND-1_FAMILY-92";Tend="1264";Tstart="1009";shortTE="F";uid="0a3594ae-6caf-4fc9-8731-a324ef108746"
VSBO01000028.1	RepeatMasker	DNA	2061304	2061897	1540	-	.	ID="DNA4-2_AP";Tend="765";Tstart="176";shortTE="F";uid="6863a108-3a57-4584-a2f0-596ac632e6b8"
VSBO01000028.1	RepeatMasker	DNA/MULE-MuDR	2464773	2465176	525	-	.	ID="RND-6_FAMILY-7943";Tend="871";Tstart="480";shortTE="F";uid="ead3a02f-d828-4719-a53c-f94527ce8874"
VSBO01000028.1	RepeatMasker	Unknown	2333830	2334749	5655	-	.	ID="RND-5_FAMILY-11699";Tend="1668";Tstart="721";shortTE="F";uid="bef43da0-37dc-4117-b2e3-56cbcf2dc846"
VSBO01000028.1	RepeatMasker	DNA/MULE-MuDR	2413129	2413284	1040	-	.	ID="RND-6_FAMILY-2183";Tend="1347";Tstart="1193";shortTE="F";uid="7bd111c6-9c1e-48a9-a636-4729b098a689"
VSBO01000028.1	RepeatMasker	Unknown	1028420	1028721	623	-	.	ID="RND-5_FAMILY-2551";Tend="1271";Tstart="964";shortTE="F";uid="2909db37-ac4a-4562-85a7-f20fc3281d3a"
VSBO01000028.1	RepeatMasker	DNA	97082	97262	411	-	.	ID="dna4-2b_ap";Tend="201";Tstart="24";shortTE="F";uid="5372d9d6-6734-4bf9-9ec4-d74e1813f5da"
VSBO01000028.1	RepeatMasker	Retroposon?	1402381	1402516	457	-	.	ID="SINE2-1_AP";Tend="1174";Tstart="1033";shortTE="F";uid="abf9d7ca-e80a-462a-b8db-028410feb124"
VSBO01000028.1	RepeatMasker	Unknown	1275087	1275208	566	-	.	ID="RND-5_FAMILY-51";Tend="1117";Tstart="999";shortTE="F";uid="a1b3c72a-4d4e-4811-8801-42f623a81e7a"
VSBO01000028.1	RepeatMasker	DNA	270475	270878	747	-	.	ID="TTAA2D_AP";Tend="429";Tstart="34";shortTE="F";uid="883c0507-0335-4e5a-991d-ef3fd67aee0e"
VSBO01000028.1	RepeatMasker	Unknown	1527790	1528108	901	-	.	ID="RND-4_FAMILY-53";Tend="973";Tstart="669";shortTE="F";uid="6a7b0330-136e-4448-ac3d-550a9fa8c83f"
VSBO01000028.1	RepeatMasker	DNA	1814455	1815099	642	-	.	ID="DNA4-2_AP";TEgroup="ctg_28%7CDNA4-2_AP%7C3";Tend="418";Tstart="1";shortTE="F";uid="d8af8b26-91b9-4e1f-b9b0-900d43aedda5"
VSBO01000028.1	RepeatMasker	DNA	633293	633957	449	-	.	ID="DNA4-2_AP";Tend="767";Tstart="154";shortTE="F";uid="9c546ffb-6087-47e9-8bd9-3b988f977765"
VSBO01000028.1	RepeatMasker	DNA	871292	871489	461	-	.	ID="DNA4-2_AP";Tend="366";Tstart="168";shortTE="F";uid="304a46ad-8bc8-4849-9a30-9945bdd58e2c"
VSBO01000028.1	RepeatMasker	DNA	1225474	1225730	873	-	.	ID="dna-ttaa-1_ap";Tend="423";Tstart="175";shortTE="F";uid="bbd8c1c4-870b-42cc-9a3e-14d0f69fc234"
VSBO01000028.1	RepeatMasker	Unknown	80000	80374	1616	-	.	ID="RND-5_FAMILY-1372";Tend="1164";Tstart="785";shortTE="F";uid="a565092a-2dd5-4d1e-a9d5-013c64b6db6c"
VSBO01000028.1	RepeatMasker	DNA/hAT-hAT19	579070	579353	598	-	.	ID="HAT-N5_AP";Tend="534";Tstart="244";shortTE="F";uid="0987f064-9278-4314-8ec5-b7c119a48ded"
VSBO01000028.1	RepeatMasker	DNA/Kolobok-E	1301442	1301813	2431	-	.	ID="RND-6_FAMILY-691";Tend="1517";Tstart="1157";shortTE="F";uid="7a80b451-3204-427c-8de5-2792a61be2e6"
VSBO01000028.1	RepeatMasker	Retroposon?	2326810	2327351	2351	-	.	ID="SINE2-2_AP";Tend="704";Tstart="163";shortTE="F";uid="2d212566-4e99-4c5b-b3a1-fd23eb3e66b5"
VSBO01000028.1	RepeatMasker	DNA	705000	705539	882	-	.	ID="DNA4-2_AP";Tend="682";Tstart="159";shortTE="F";uid="896cc918-11b1-4049-bcaf-7f6ffdc5ee3c"
VSBO01000028.1	RepeatMasker	DNA/PiggyBac	2399211	2399521	425	-	.	ID="PIGGYBAC-N10_LMI";Tend="594";Tstart="285";shortTE="F";uid="c2c7483f-2212-4878-8b0e-f6d30abec267"
VSBO01000028.1	RepeatMasker	DNA	102735	103000	472	-	.	ID="DNA-TTAA-1_AP";TEgroup="ctg_28%7CDNA-TTAA-1_AP%7C1";Tend="423";Tstart="1";shortTE="T";uid="693ec5ca-c288-4451-98e9-65cc2259d49b"
VSBO01000028.1	RepeatMasker	DNA	2099251	2099515	483	-	.	ID="DNA4-2_AP";Tend="439";Tstart="211";shortTE="F";uid="ab9cfc1f-daf3-4f63-a87e-48b92cd7b771"
VSBO01000028.1	RepeatMasker	DNA	422271	422658	412	-	.	ID="DNA4-3_AP";Tend="615";Tstart="185";shortTE="F";uid="e31d6757-daf9-437a-91f7-0d33768426a1"
VSBO01000028.1	RepeatMasker	DNA/hAT-Tip100	923302	924254	6406	-	.	ID="RND-6_FAMILY-8742";Tend="1720";Tstart="771";shortTE="F";uid="9f79233b-8516-4d52-805a-26dc404e4c32"
VSBO01000028.1	RepeatMasker	DNA/Kolobok-E	686274	688158	3494	-	.	ID="rnd-4_family-202";Tend="2316";Tstart="411";shortTE="F";uid="fd88c5e4-2954-4bf2-900a-e4210892faa3"
VSBO01000028.1	RepeatMasker	DNA/Ginger-1	496582	496764	502	-	.	ID="GINGER1-1_AP";Tend="5173";Tstart="5010";shortTE="F";uid="6a558165-9474-4d7f-9785-f4d243484520"
VSBO01000028.1	RepeatMasker	Retroposon?	2283403	2283541	565	-	.	ID="SINE2-1_AP";Tend="1770";Tstart="1627";shortTE="F";uid="ee4f3ddc-c0b6-445b-81ac-74aa90bdeb8d"
VSBO01000028.1	RepeatMasker	DNA/MULE-MuDR	1759047	1759250	442	-	.	ID="MUDR12X_AP";Tend="1389";Tstart="1176";shortTE="F";uid="01f0b658-28a5-43a4-b4b5-bec6536ba676"
VSBO01000028.1	RepeatMasker	Unknown	2390845	2390958	470	-	.	ID="RND-6_FAMILY-4247";TEgroup="ctg_28%7CRND-6_FAMILY-4247%7C2";Tend="1423";Tstart="910";shortTE="T";uid="3743691c-156b-408e-b96d-417f733292a9"
VSBO01000028.1	RepeatMasker	DNA/hAT-hAT19	1843669	1843807	453	-	.	ID="DNA8-64_AP";Tend="172";Tstart="33";shortTE="F";uid="a1521128-b12c-46f5-9cac-a4dd827ce4b0"
VSBO01000028.1	RepeatMasker	DNA	1285764	1285974	455	-	.	ID="dna4-2_ap";Tend="207";Tstart="1";shortTE="F";uid="983cbd9d-8390-41a6-8cae-3a800c8cdb14"
VSBO01000028.1	RepeatMasker	DNA/hAT-hAT19	2462523	2463012	1940	-	.	ID="RND-5_FAMILY-5494";Tend="1521";Tstart="1034";shortTE="F";uid="147c685c-30e8-4563-b3ed-450822939773"
VSBO01000028.1	RepeatMasker	DNA/MULE-MuDR	1635239	1635404	628	-	.	ID="RND-6_FAMILY-3530";Tend="1643";Tstart="1495";shortTE="F";uid="97fbf29c-60c5-4cc3-a71a-db1e5959f158"
VSBO01000028.1	RepeatMasker	DNA/Kolobok-E	2409250	2409995	599	-	.	ID="KOLOBOKE-2_AP";Tend="1895";Tstart="1124";shortTE="F";uid="8b526371-691f-4e8f-a950-693680507be4"
VSBO01000028.1	RepeatMasker	DNA/MULE-MuDR	2430982	2431164	1313	-	.	ID="RND-6_FAMILY-622";Tend="1326";Tstart="1147";shortTE="F";uid="a3a17333-13a1-419d-b187-6c2001aa10a9"
VSBO01000028.1	RepeatMasker	DNA	1361910	1362185	976	-	.	ID="DNA-TTAA-1_AP";Tend="269";Tstart="1";shortTE="F";uid="b27bd438-771f-449d-b7aa-4c68b8310c05"
VSBO01000028.1	RepeatMasker	Unknown	1156434	1157261	4903	-	.	ID="RND-5_FAMILY-11699";Tend="1443";Tstart="545";shortTE="F";uid="fa3a6a15-da7c-488b-8140-111f58154ffa"
VSBO01000028.1	RepeatMasker	Unknown	1758498	1758759	4611	-	.	ID="RND-5_FAMILY-2272";Tend="1410";Tstart="443";shortTE="F";uid="59ed259d-61d5-4f1f-ad18-4480980d09ff"
VSBO01000028.1	RepeatMasker	Retroposon?	428966	429488	564	-	.	ID="SINE2-1_AP";TEgroup="ctg_28%7CSINE2-1_AP%7C1";Tend="1770";Tstart="89";shortTE="F";uid="ee585aec-8ce0-4f88-bb85-31e5e9cf4ee4"
VSBO01000028.1	RepeatMasker	DNA/hAT-Charlie	798932	799089	662	-	.	ID="RND-1_FAMILY-87";Tend="1343";Tstart="1207";shortTE="F";uid="ec53f116-184a-41b6-ba90-1feda29b1540"
VSBO01000028.1	RepeatMasker	DNA/hAT?	2054931	2055240	768	-	.	ID="RND-5_FAMILY-2013";Tend="530";Tstart="224";shortTE="F";uid="4408107f-109c-433d-b808-77e6412ae04e"
VSBO01000028.1	RepeatMasker	Unknown	2382289	2382530	621	-	.	ID="RND-1_FAMILY-90";Tend="1291";Tstart="1034";shortTE="F";uid="77ac5572-a47f-42ea-a7e4-0dd40396e7ac"
VSBO01000028.1	RepeatMasker	DNA/hAT-Tip100	2332949	2333162	735	-	.	ID="RND-5_FAMILY-17";Tend="1734";Tstart="1494";shortTE="F";uid="86916556-b9cc-435e-84a7-a3f6304074b6"
VSBO01000028.1	RepeatMasker	DNA/hAT-Charlie	1532510	1532708	860	-	.	ID="DNA8-34_AP";Tend="194";Tstart="1";shortTE="F";uid="7c230fe4-f062-4a41-9800-c5c63b686714"
VSBO01000028.1	RepeatMasker	DNA/TcMar-m44	2441776	2441920	786	-	.	ID="MARINERN-2_AP";Tend="293";Tstart="150";shortTE="F";uid="bb5ae2d8-c5d3-41ed-8a14-0404b11c0428"
VSBO01000028.1	RepeatMasker	DNA	2204226	2204904	1318	-	.	ID="dna4-2_ap";Tend="676";Tstart="1";shortTE="F";uid="9c06ff6c-422d-49d2-aa7c-c104a057fec0"
VSBO01000028.1	RepeatMasker	DNA	942431	943123	2435	-	.	ID="DNA4-2_AP";Tend="764";Tstart="79";shortTE="F";uid="e2de77c0-ec71-46af-bac2-a84c2114227a"
VSBO01000028.1	RepeatMasker	DNA/hAT-Charlie	1745854	1746126	981	-	.	ID="RND-6_FAMILY-675";Tend="1307";Tstart="1065";shortTE="F";uid="5d23d679-ea2d-4e2a-99a8-a050ae16ee67"
VSBO01000028.1	RepeatMasker	DNA/Kolobok-E	2466659	2466879	644	-	.	ID="KOLOBOKE-3_AP";Tend="2210";Tstart="1997";shortTE="F";uid="13bd95d2-4c93-4d14-9312-29dafbcef3d2"
VSBO01000028.1	RepeatMasker	Retroposon?	334473	334703	470	-	.	ID="SINE2-2_AP";Tend="260";Tstart="1";shortTE="F";uid="e41b5015-5b30-4aa9-bab4-bd7e5f3ef77a"
VSBO01000028.1	RepeatMasker	DNA/hAT-hAT19	1179194	1179412	460	-	.	ID="HAT-N7_AP";Tend="224";Tstart="1";shortTE="F";uid="c41c4c39-6cc0-4f42-b35d-623a424b8731"
VSBO01000028.1	RepeatMasker	DNA/MULE-MuDR	495329	495612	1238	-	.	ID="RND-6_FAMILY-987";Tend="1293";Tstart="1009";shortTE="F";uid="06c0acde-75ea-4f5d-9a0e-84fd232089d2"
VSBO01000028.1	RepeatMasker	Unknown	466132	466457	2008	-	.	ID="RND-5_FAMILY-719";Tend="1234";Tstart="924";shortTE="F";uid="9196ef25-2d51-4944-908b-28585a4e9867"
VSBO01000028.1	RepeatMasker	DNA/hAT-Charlie	2479351	2479454	784	-	.	ID="RND-6_FAMILY-2430";Tend="1114";Tstart="1009";shortTE="F";uid="e70f2607-de96-4a54-990f-0e37909417d6"
VSBO01000028.1	RepeatMasker	LINE/RTE-BovB	2404550	2404812	421	-	.	ID="RTE-40_LMI";Tend="483";Tstart="226";shortTE="F";uid="254de24d-f4d7-4f14-a98b-e121163a8c00"
VSBO01000028.1	RepeatMasker	DNA/Ginger-2	57362	57731	1026	-	.	ID="RND-5_FAMILY-77";Tend="1344";Tstart="916";shortTE="F";uid="196228f3-8967-4dce-8c7e-b4f9d3d05204"
VSBO01000028.1	RepeatMasker	DNA/Kolobok-E	2288356	2288572	440	-	.	ID="KOLOBOKE-2_AP";Tend="1324";Tstart="1120";shortTE="F";uid="80b65d79-dc0a-4d6e-88e3-0dfa5c5e8fe9"
VSBO01000028.1	RepeatMasker	DNA/MULE-MuDR	930931	931138	734	-	.	ID="RND-6_FAMILY-5653";Tend="1003";Tstart="780";shortTE="F";uid="3d49d288-13ac-4a6e-b11d-70ef32f093f9"
VSBO01000028.1	RepeatMasker	DNA/hAT	1366497	1366712	1292	-	.	ID="RND-5_FAMILY-1524";Tend="1256";Tstart="1050";shortTE="F";uid="26a59187-3a48-4735-866d-a0ce552aa79c"
VSBO01000028.1	RepeatMasker	DNA	1674767	1675160	1038	-	.	ID="DNA4-2_AP";Tend="739";Tstart="379";shortTE="F";uid="2abd6d39-1500-4996-aece-aeeeb0c869aa"
VSBO01000028.1	RepeatMasker	Retroposon?	500640	501085	2081	-	.	ID="RND-5_FAMILY-4364";Tend="1153";Tstart="697";shortTE="F";uid="c79914dc-9525-422a-8dbc-219596a18779"
VSBO01000028.1	RepeatMasker	DNA/Ginger-2	1991484	1991859	459	-	.	ID="RND-6_FAMILY-2708";Tend="1269";Tstart="950";shortTE="F";uid="254d8ef8-cc1a-414c-995d-2e0ad7e6b244"
VSBO01000028.1	RepeatMasker	Retroposon?	1456153	1456615	2199	-	.	ID="RND-5_FAMILY-4364";Tend="1153";Tstart="691";shortTE="F";uid="a71fdf1b-6fbd-469c-84d1-14c03eaa92d4"
VSBO01000028.1	RepeatMasker	DNA/Kolobok-E	2213415	2213710	1022	-	.	ID="RND-6_FAMILY-691";Tend="1504";Tstart="1207";shortTE="F";uid="1743c232-80e6-4d41-90f9-0bda62607b55"
VSBO01000028.1	RepeatMasker	DNA	517520	517770	477	-	.	ID="DNA4-2_AP";Tend="760";Tstart="500";shortTE="F";uid="d7d640a6-2e2e-48cd-9f13-8da9516b6ac2"
VSBO01000028.1	RepeatMasker	DNA/Kolobok-E	252091	252660	1129	-	.	ID="RND-6_FAMILY-691";Tend="1471";Tstart="910";shortTE="F";uid="0a769d5f-a597-47b8-988f-b4ab3f6fb5c1"
VSBO01000028.1	RepeatMasker	DNA/hAT-Tip100	243644	243804	897	-	.	ID="RND-5_FAMILY-376";Tend="1124";Tstart="958";shortTE="F";uid="75d97608-c325-4710-aaee-41f47802cea6"
VSBO01000028.1	RepeatMasker	DNA	2120982	2121292	613	-	.	ID="DNA4-2_AP";Tend="408";Tstart="83";shortTE="F";uid="366cb946-eff9-4e72-9919-f1b1d2ba5c1c"
VSBO01000028.1	RepeatMasker	Unknown	2054790	2054989	1164	-	.	ID="RND-6_FAMILY-2670";Tend="1567";Tstart="1366";shortTE="F";uid="9c8bbd3f-f648-4797-b5c3-96eb04a344d0"
VSBO01000028.1	RepeatMasker	Retroposon?	1030516	1030706	543	-	.	ID="SINE2-2_AP";Tend="186";Tstart="1";shortTE="F";uid="29c95c92-4b97-444b-a5fb-85353ee6ad89"
VSBO01000028.1	RepeatMasker	Unknown	1111223	1111450	994	-	.	ID="RND-1_FAMILY-138";Tend="1400";Tstart="971";shortTE="F";uid="ac22fffe-0de4-4aa6-bc0b-0413e8b680b2"
VSBO01000028.1	RepeatMasker	DNA	2475239	2475343	469	-	.	ID="RND-5_FAMILY-696";Tend="1147";Tstart="1040";shortTE="F";uid="525bc2fd-5c81-4723-ab9b-c7e2a949a3f9"
VSBO01000028.1	RepeatMasker	Retroposon?	467740	467889	691	-	.	ID="RND-1_FAMILY-28";Tend="2306";Tstart="2183";shortTE="F";uid="ae26dc38-767f-4e24-b2a2-687eab1fb255"
VSBO01000028.1	RepeatMasker	Retroposon?	2284729	2285308	784	-	.	ID="SINE2-1_AP";Tend="1471";Tstart="872";shortTE="F";uid="2a3b4393-fc70-45bb-9be4-dea8863fa989"
VSBO01000028.1	RepeatMasker	LINE/I-Jockey	1672345	1672651	1466	-	.	ID="RND-6_FAMILY-1919";Tend="1642";Tstart="1314";shortTE="F";uid="98c15476-42a5-4cad-baa6-a1794d1678f0"
VSBO01000028.1	RepeatMasker	Unknown	2370519	2371099	3626	-	.	ID="RND-6_FAMILY-303";Tend="1508";Tstart="924";shortTE="F";uid="9d90b98b-46ac-481a-9d38-0702e50d8bc1"
VSBO01000028.1	RepeatMasker	DNA/Kolobok-E	1332551	1332908	561	-	.	ID="KOLOBOKE-2_AP";Tend="2130";Tstart="1769";shortTE="F";uid="5b6b2e0f-ffe7-4950-aac8-cf27b36178ed"
VSBO01000028.1	RepeatMasker	DNA	1289279	1289652	596	-	.	ID="TTAA3_AP";Tend="409";Tstart="40";shortTE="F";uid="6a563322-9df3-4b12-837d-abe8a995a4f2"
VSBO01000028.1	RepeatMasker	DNA/Kolobok-E	426593	426925	1038	-	.	ID="RND-6_FAMILY-691";Tend="1497";Tstart="1150";shortTE="F";uid="1eaa9e02-b9ab-4f60-bfdf-2d04120524e0"
VSBO01000028.1	RepeatMasker	DNA/MULE-MuDR	2414344	2414553	1111	-	.	ID="RND-6_FAMILY-2183";Tend="1068";Tstart="889";shortTE="F";uid="91c9f726-c3ea-4e54-aa10-e440acd74199"
VSBO01000028.1	RepeatMasker	DNA/PiggyBac	2471961	2472107	413	-	.	ID="PIGGYBAC-N10_LMI";Tend="594";Tstart="448";shortTE="F";uid="2122d209-8183-43b4-a4d1-eff3e5d1a4f6"
VSBO01000028.1	RepeatMasker	DNA	266554	266854	1025	-	.	ID="DNA-TTAA-1_AP";Tend="334";Tstart="1";shortTE="F";uid="318889b7-da13-40f3-a711-b784db5c74f1"
VSBO01000028.1	RepeatMasker	DNA/Kolobok-E	677391	677970	555	-	.	ID="RND-6_FAMILY-691";Tend="1471";Tstart="910";shortTE="F";uid="4eeca8f1-d6ae-411e-a8c6-98c3c48f4abd"
VSBO01000028.1	RepeatMasker	DNA	2250055	2250460	518	-	.	ID="ttaa3b_ap";Tend="421";Tstart="19";shortTE="F";uid="60f47f49-8ba6-4144-bd86-c9f531342f37"
VSBO01000028.1	RepeatMasker	Unknown	2458229	2458596	2716	-	.	ID="RND-6_FAMILY-9958";Tend="1340";Tstart="983";shortTE="F";uid="da9dca12-bcf4-4959-97c1-c59051c3caf4"
VSBO01000028.1	RepeatMasker	DNA	374794	375026	465	-	.	ID="dna4-1_ap";Tend="348";Tstart="99";shortTE="F";uid="e4e3f782-6c22-48af-9244-17768ccec31e"
VSBO01000028.1	RepeatMasker	DNA/hAT-hAT19	2440234	2441271	5942	-	.	ID="RND-6_FAMILY-5401";Tend="1185";Tstart="176";shortTE="F";uid="60a8d0ca-1280-4e7d-ad60-fdc457e33819"
VSBO01000028.1	RepeatMasker	DNA	1440692	1440907	828	-	.	ID="DNA-TTAA-1_AP";Tend="409";Tstart="193";shortTE="F";uid="7cb79c82-4813-4869-80a5-7c86c0fa19d6"
VSBO01000028.1	RepeatMasker	DNA/hAT-hAT19	1163013	1163645	4093	-	.	ID="RND-5_FAMILY-2977";Tend="1555";Tstart="934";shortTE="F";uid="3193f4d2-b28a-4180-81dc-a7ae819acdfc"
VSBO01000028.1	RepeatMasker	DNA	2158009	2158509	1252	-	.	ID="DNA4-2_AP";Tend="769";Tstart="240";shortTE="F";uid="32258f19-e749-4304-8e8b-675f9140e25a"
VSBO01000280.1	RepeatMasker	LTR/Copia	94989	95509	1599	+	.	ID="RND-6_FAMILY-9129";Tend="500";Tstart="85";shortTE="F";uid="33ab62af-2c16-4b64-ba51-3a5294558faf"
VSBO01000280.1	RepeatMasker	Retroposon?	81514	81668	778	+	.	ID="RND-6_FAMILY-5310";Tend="1162";Tstart="1007";shortTE="F";uid="50e6eea4-4085-4507-acf9-29b8ad93c048"
VSBO01000280.1	RepeatMasker	DNA/Maverick	81678	82206	495	+	.	ID="RND-6_FAMILY-3562";Tend="1108";Tstart="571";shortTE="F";uid="672cb1bb-3aaf-45e2-bc18-1ca636d97df9"
VSBO01000280.1	RepeatMasker	DNA/TcMar-m44	43742	44004	692	+	.	ID="MARINER-33_LMI";Tend="1438";Tstart="1176";shortTE="F";uid="d557f93b-c500-4b5e-bf96-468de50c7f46"
VSBO01000280.1	RepeatMasker	LINE/CR1	34359	34487	405	+	.	ID="CR1-5_DRH";Tend="3076";Tstart="2948";shortTE="F";uid="d1372518-8e51-427f-a942-c2c2b29afaee"
VSBO01000280.1	RepeatMasker	LINE/I-Jockey	72174	73727	2747	+	.	ID="RND-5_FAMILY-3937";Tend="2334";Tstart="8";shortTE="F";uid="7e19e113-4602-4534-81d7-fc7cfd0fd6f6"
VSBO01000280.1	RepeatMasker	LTR/Gypsy	24475	24716	470	+	.	ID="GYPSY-203_AA-I";Tend="2604";Tstart="2362";shortTE="F";uid="631d5980-e157-4e99-a2b3-3dd7cd2b22f0"
VSBO01000280.1	RepeatMasker	DNA/TcMar-m44	89511	89774	647	+	.	ID="MARINER-3_AP";Tend="1824";Tstart="1572";shortTE="F";uid="4ce60190-6c93-40de-8d94-3357793e9ea9"
VSBO01000280.1	RepeatMasker	Unknown	28851	29066	832	+	.	ID="RND-5_FAMILY-1163";Tend="1269";Tstart="1042";shortTE="F";uid="d33b1678-704d-4f17-bb1d-222c091993ef"
VSBO01000280.1	RepeatMasker	LINE/I-Jockey	71318	71559	449	+	.	ID="JOCKEY-2_RPR";Tend="2262";Tstart="2015";shortTE="F";uid="9ad462f9-4058-4e94-a586-db6c169cc2ff"
VSBO01000280.1	RepeatMasker	DNA/hAT-hAT19	70143	70601	915	+	.	ID="RND-6_FAMILY-4400";TEgroup="ctg_280%7CRND-6_FAMILY-4400%7C1";Tend="1641";Tstart="573";shortTE="F";uid="dea4c133-1798-409a-adcf-aa52e0b96cbf"
VSBO01000280.1	RepeatMasker	Unknown	93416	94888	9813	+	.	ID="RND-6_FAMILY-4112";TEgroup="ctg_280%7CRND-6_FAMILY-4112%7C1";Tend="1439";Tstart="101";shortTE="F";uid="6a69f473-2b53-40b4-9390-cd5c0ac953c0"
VSBO01000280.1	RepeatMasker	DNA/TcMar-Tigger	76350	76486	506	+	.	ID="RND-6_FAMILY-1909";Tend="1238";Tstart="1098";shortTE="F";uid="601953b2-e7c8-4ab2-9a40-2761f00e2a61"
VSBO01000280.1	RepeatMasker	LINE/CR1	34061	34189	405	+	.	ID="CR1-5_DRH";Tend="3076";Tstart="2948";shortTE="F";uid="ee93c787-0ac3-46ce-ab3e-3115e19442e2"
VSBO01000280.1	RepeatMasker	DNA/Kolobok-E	2772	3132	1316	+	.	ID="RND-5_FAMILY-15287";Tend="833";Tstart="477";shortTE="F";uid="d1ccea26-3ca8-49b1-ace0-3518d7873c89"
VSBO01000280.1	RepeatMasker	DNA/Maverick	96590	96829	427	+	.	ID="POLINTON-1_TC";Tend="9967";Tstart="9725";shortTE="F";uid="bbd70270-3987-4c41-b4b0-4cf584cb0f2d"
VSBO01000280.1	RepeatMasker	Unknown	63711	64306	636	+	.	ID="RND-6_FAMILY-13487";Tend="1257";Tstart="191";shortTE="F";uid="ddb06e5a-d5d8-4e49-8729-b9f73ce3e976"
VSBO01000280.1	RepeatMasker	DNA/Kolobok-E	36616	36946	1962	+	.	ID="RND-5_FAMILY-15287";Tend="931";Tstart="548";shortTE="F";uid="d5df0f52-fe06-4e2f-9fb6-b4aa5cd95d52"
VSBO01000280.1	RepeatMasker	DNA/Maverick	95584	96471	4999	+	.	ID="RND-6_FAMILY-3053";Tend="1588";Tstart="705";shortTE="F";uid="ccc4104b-2857-4155-a7c0-d29917ffeb5c"
VSBO01000280.1	RepeatMasker	DNA/hAT-hAT19	60055	60643	2596	+	.	ID="RND-6_FAMILY-2240";Tend="673";Tstart="175";shortTE="F";uid="db32d138-108f-4482-9815-81cc3928ee5d"
VSBO01000280.1	RepeatMasker	LTR/Gypsy	7394	8196	558	-	.	ID="GYPSY-23_PBA-I";Tend="2976";Tstart="2444";shortTE="F";uid="b902231e-57a7-4d0d-903a-889574582e20"
VSBO01000280.1	RepeatMasker	LINE/CR1	34842	36220	1984	-	.	ID="RND-5_FAMILY-2909";Tend="2428";Tstart="984";shortTE="F";uid="92ba2b70-2d09-44a5-a1f3-167b7dd9063d"
VSBO01000280.1	RepeatMasker	DNA/MULE-MuDR	41684	42471	737	-	.	ID="MUDR12X_AP";TEgroup="ctg_280%7CMUDR12X_AP%7C1";Tend="1376";Tstart="1";shortTE="F";uid="09439f6b-1b37-4f0d-a161-edbc8ccb0a73"
VSBO01000280.1	RepeatMasker	DNA/PiggyBac	74265	75360	1143	-	.	ID="PIGGYBAC-16_LMI";TEgroup="ctg_280%7CPIGGYBAC-16_LMI%7C1";Tend="1806";Tstart="437";shortTE="F";uid="8d54d315-7c06-41c1-a982-523c84cf844c"
VSBO01000280.1	RepeatMasker	DNA/TcMar-m44	47513	47689	502	-	.	ID="MARINER-1_AP";Tend="1858";Tstart="1687";shortTE="F";uid="cce31758-ae8b-4f76-9fcc-b0c628e3ec6c"
VSBO01000280.1	RepeatMasker	Unknown	97867	97977	812	-	.	ID="RND-5_FAMILY-9282";Tend="1084";Tstart="974";shortTE="F";uid="eb034141-fd77-4af1-917a-091a02dd7edc"
VSBO01000280.1	RepeatMasker	DNA/Maverick	87705	88234	3197	-	.	ID="RND-6_FAMILY-3462";Tend="584";Tstart="106";shortTE="F";uid="e1605fcc-9379-4701-a76e-5323924f7b4d"
VSBO01000280.1	RepeatMasker	DNA/hAT-Tip100	46084	46213	415	-	.	ID="HAT-3_LMI";Tend="4450";Tstart="4319";shortTE="F";uid="13ec2011-92c8-4e28-90d0-d7b87ac3fdc2"
VSBO01000280.1	RepeatMasker	DNA	23552	23734	1082	-	.	ID="TTAA3_AP";Tend="429";Tstart="246";shortTE="F";uid="971672ac-1817-4959-9a3d-428835867b83"
VSBO01000280.1	RepeatMasker	DNA/hAT-Ac	53203	54265	1139	-	.	ID="HOPPER_BD";Tend="2407";Tstart="1342";shortTE="F";uid="6c6d4696-3735-4480-ab26-9bc62d0653f5"
VSBO01000280.1	RepeatMasker	LTR/Gypsy	8724	9274	1110	-	.	ID="GYPSY-23_PBA-I";Tend="4162";Tstart="3609";shortTE="F";uid="cae65fb6-1308-49fa-921e-14f4dd23ca0c"
VSBO01000280.1	RepeatMasker	DNA/MULE-MuDR	37536	37918	489	-	.	ID="RND-5_FAMILY-2139";Tend="1577";Tstart="1198";shortTE="F";uid="8cb4ea54-612d-4e04-9028-5bcf69f04db4"
VSBO01000280.1	RepeatMasker	Unknown	24229	24411	1071	-	.	ID="RND-5_FAMILY-392";Tend="677";Tstart="504";shortTE="F";uid="ba93633d-be51-46d8-b4df-bfe8ffa2777f"
VSBO01002800.1	RepeatMasker	DNA/Academ-1	1	491	3578	-	.	ID="RND-5_FAMILY-933";Tend="1218";Tstart="681";shortTE="F";uid="35bf7f6e-2893-4795-8ae0-f8438642e12c"
VSBO01002801.1	RepeatMasker	Unknown	408	863	3744	+	.	ID="RND-6_FAMILY-4344";Tend="1194";Tstart="738";shortTE="F";uid="6fac0fb0-a5f6-4568-abe9-18cf6ee03354"
VSBO01002801.1	RepeatMasker	Unknown	1	186	1520	-	.	ID="RND-1_FAMILY-136";Tend="186";Tstart="1";shortTE="F";uid="c549736d-e88e-4ee3-b529-859cc806c96d"
VSBO01002801.1	RepeatMasker	DNA/hAT-Charlie	187	363	461	-	.	ID="RND-6_FAMILY-675";Tend="1854";Tstart="1576";shortTE="F";uid="a1862d03-9b44-4bcf-a1f0-2ca27bc8d652"
VSBO01002802.1	RepeatMasker	Unknown	1	863	3483	-	.	ID="RND-1_FAMILY-0";Tend="693";Tstart="1";shortTE="F";uid="147f8086-4d41-4ace-b1a3-29f32c7d784f"
VSBO01002803.1	RepeatMasker	DNA/CMC-EnSpm	123	863	6024	-	.	ID="RND-6_FAMILY-3043";Tend="851";Tstart="109";shortTE="F";uid="b011ac8e-6576-4540-8f41-5ca3ffcac819"
VSBO01002804.1	RepeatMasker	DNA/Maverick	46	757	492	+	.	ID="POLINTON-2_PH";Tend="3758";Tstart="3006";shortTE="F";uid="78e06695-c844-417c-92ec-2fa50436ae92"
VSBO01002805.1	RepeatMasker	Unknown	1	128	966	+	.	ID="RND-5_FAMILY-262";Tend="703";Tstart="583";shortTE="F";uid="321a87f8-4e3b-40c7-a1f9-58edb0306ae5"
VSBO01002805.1	RepeatMasker	DNA/MULE-NOF	129	862	5672	-	.	ID="RND-6_FAMILY-3042";Tend="890";Tstart="162";shortTE="F";uid="6666a99d-76bf-42bb-ac66-062b4c3bb62d"
VSBO01002806.1	RepeatMasker	Unknown	1	862	5164	-	.	ID="RND-5_FAMILY-223";Tend="707";Tstart="1";shortTE="F";uid="f0a2913c-ef69-4a6a-b9a6-88bcc22dc5a2"
VSBO01002808.1	RepeatMasker	Unknown	284	862	3254	+	.	ID="RND-5_FAMILY-4175";Tend="604";Tstart="26";shortTE="F";uid="6567e4f2-b10a-457a-ba77-96f52f260703"
VSBO01002808.1	RepeatMasker	Unknown	1	747	1018	-	.	ID="RND-1_FAMILY-2";Tend="673";Tstart="1";shortTE="F";uid="1adcf150-574e-4fff-a391-01f34fbc6542"
VSBO01002809.1	RepeatMasker	DNA/CMC-EnSpm	204	862	3722	+	.	ID="rnd-2_family-11";Tend="604";Tstart="1";shortTE="F";uid="024ab850-f1ee-4c61-87b8-73ed70c0b6ba"
VSBO01002809.1	RepeatMasker	DNA/CMC-EnSpm	1	204	1482	+	.	ID="RND-2_FAMILY-11";Tend="605";Tstart="402";shortTE="F";uid="069b7c79-63e2-4382-b6e6-7e5c32f07c45"
VSBO01002809.1	RepeatMasker	Unknown	27	203	3235	-	.	ID="RND-6_FAMILY-1753";Tend="652";Tstart="21";shortTE="F";uid="a10a8349-55ac-486f-af09-dbe140f52b99"
VSBO01000281.1	RepeatMasker	LINE/I	8737	9350	1585	+	.	ID="RND-6_FAMILY-2723";Tend="2824";Tstart="2221";shortTE="F";uid="95daf7a9-c6f5-4aaf-b290-5026a9ac580f"
VSBO01000281.1	RepeatMasker	DNA/CMC-EnSpm	78372	78783	672	+	.	ID="RND-6_FAMILY-3043";Tend="409";Tstart="10";shortTE="F";uid="37d70cd7-a7a5-48fb-af46-2c5de5c5c18d"
VSBO01000281.1	RepeatMasker	Unknown	63050	65051	6825	+	.	ID="RND-5_FAMILY-201";Tend="2119";Tstart="150";shortTE="F";uid="4ce6bc27-d696-4ba8-829f-37a01c839425"
VSBO01000281.1	RepeatMasker	RC/Helitron	38955	39106	415	+	.	ID="HELITRON1_AG";Tend="3767";Tstart="3613";shortTE="F";uid="0c03ac6b-fc6a-45b8-96a2-303ba7228ee8"
VSBO01000281.1	RepeatMasker	DNA/Academ-1	37489	38474	888	+	.	ID="academ-1_bm";Tend="2753";Tstart="982";shortTE="F";uid="9e851db4-ca93-4b70-9d0c-1d65c3e1ef05"
VSBO01000281.1	RepeatMasker	DNA/Kolobok-E	83329	83516	1198	+	.	ID="KOLOBOKE-2_AP";Tend="8213";Tstart="8026";shortTE="F";uid="f04dcf99-9aa8-46df-9606-62737766bfd2"
VSBO01000281.1	RepeatMasker	DNA/hAT-Tip100	64958	65238	485	+	.	ID="HAT-30_LMI";Tend="7281";Tstart="7010";shortTE="F";uid="ef2ecd2c-deb5-4a7d-8f13-b5d6b9f7166e"
VSBO01000281.1	RepeatMasker	Unknown	1	1052	6920	+	.	ID="RND-6_FAMILY-7308";Tend="1550";Tstart="622";shortTE="F";uid="d32c2ef0-cf88-43fc-ac5e-72b9978b9f16"
VSBO01000281.1	RepeatMasker	DNA/hAT	47259	48056	4174	+	.	ID="RND-5_FAMILY-203";Tend="1569";Tstart="889";shortTE="F";uid="f96260cd-91d4-4102-85c9-03b3aa85372f"
VSBO01000281.1	RepeatMasker	Unknown	56164	56608	499	+	.	ID="RND-4_FAMILY-447";TEgroup="ctg_281%7CRND-4_FAMILY-447%7C1";Tend="1339";Tstart="916";shortTE="T";uid="fb980137-4f52-4f15-bdd4-09e9c9db4270"
VSBO01000281.1	RepeatMasker	DNA	49241	49547	662	+	.	ID="DNA4-2_AP";Tend="462";Tstart="182";shortTE="F";uid="74023a01-984c-4f5f-b5a9-2d56f1a2a13e"
VSBO01000281.1	RepeatMasker	Unknown	51810	52799	5198	+	.	ID="RND-5_FAMILY-4955";Tend="1028";Tstart="32";shortTE="F";uid="665e014c-cdb0-4e67-be17-11bbb40b13cc"
VSBO01000281.1	RepeatMasker	LINE/L2	4536	6050	10999	+	.	ID="RND-6_FAMILY-2565";Tend="1679";Tstart="269";shortTE="F";uid="88494c82-140d-4d15-a142-ce4ed8d08133"
VSBO01000281.1	RepeatMasker	RC/Helitron	36565	37150	767	+	.	ID="HELITRON1_AG";Tend="3571";Tstart="2992";shortTE="F";uid="262341cf-dfa4-409c-add6-63cd8d61dccd"
VSBO01000281.1	RepeatMasker	Retroposon?	2594	2730	641	+	.	ID="SINE2-1_AP";Tend="1765";Tstart="1626";shortTE="F";uid="75069139-0d70-4d79-bd93-fc10dd840768"
VSBO01000281.1	RepeatMasker	Unknown	18224	18421	1567	+	.	ID="RND-5_FAMILY-4955";Tend="298";Tstart="101";shortTE="F";uid="cccd4be8-8481-48ae-a2fb-3960e830c403"
VSBO01000281.1	RepeatMasker	RC/Helitron	33744	34329	784	+	.	ID="HELITRON1_AG";Tend="3571";Tstart="2992";shortTE="F";uid="c50e148a-09be-4e90-b1f5-64f2db413576"
VSBO01000281.1	RepeatMasker	DNA	81891	82228	764	+	.	ID="DNA-TTAA-1_AP";TEgroup="ctg_281%7CDNA-TTAA-1_AP%7C1";Tend="423";Tstart="1";shortTE="F";uid="103e1e60-735a-43b4-ae28-63372733f11d"
VSBO01000281.1	RepeatMasker	DNA	1802	2145	1597	+	.	ID="DNAX-2_AP";Tend="467";Tstart="118";shortTE="F";uid="1b53e9f0-6060-4669-8b0e-8a0794f89cef"
VSBO01000281.1	RepeatMasker	Unknown	56936	57257	549	+	.	ID="RND-5_FAMILY-201";Tend="2110";Tstart="1779";shortTE="F";uid="89513d48-2dcc-4f89-a416-ecf87da80126"
VSBO01000281.1	RepeatMasker	DNA/hAT-Tip100	23064	24343	1432	-	.	ID="HAT-1_LMI";Tend="3843";Tstart="2635";shortTE="F";uid="73dae6a9-6025-4833-9281-c94d2038efb5"
VSBO01000281.1	RepeatMasker	Unknown	45274	45686	1587	-	.	ID="RND-5_FAMILY-392";Tend="802";Tstart="463";shortTE="F";uid="42a293d8-e334-401f-ac24-797a15f998fe"
VSBO01000281.1	RepeatMasker	Unknown	18428	18748	1989	-	.	ID="RND-5_FAMILY-392";Tend="1602";Tstart="1294";shortTE="F";uid="68d234d8-7d70-4af6-bde7-2d38177638c4"
VSBO01000281.1	RepeatMasker	DNA/MULE-MuDR	7482	8739	1396	-	.	ID="MUDR4X_AP";Tend="1954";Tstart="627";shortTE="F";uid="212c160e-a33a-470d-82e7-66cbf983e9cd"
VSBO01000281.1	RepeatMasker	Unknown	42945	44176	3718	-	.	ID="RND-1_FAMILY-91";Tend="1265";Tstart="281";shortTE="F";uid="a7daad94-39f6-4ea1-86d0-f3397fe6da62"
VSBO01000281.1	RepeatMasker	DNA/PiggyBac	15432	16000	666	-	.	ID="IFP2";Tend="1690";Tstart="1126";shortTE="F";uid="1b9670d3-f0b1-4727-bf15-050c1b1da0b7"
VSBO01000281.1	RepeatMasker	DNA/Academ-1	30065	30314	431	-	.	ID="ACADEM-8_LMI";Tend="2952";Tstart="2705";shortTE="F";uid="6e62b4b9-3538-4da1-8b30-963f68493b89"
VSBO01000281.1	RepeatMasker	DNA/Ginger-1	2582	2744	492	-	.	ID="GINGER1-1_AP";TEgroup="ctg_281%7CGINGER1-1_AP%7C1";Tend="5197";Tstart="5033";shortTE="T";uid="33a1a3bf-8967-49dd-95ba-274bcbc73ec5"
VSBO01000281.1	RepeatMasker	LINE/I	9405	9758	419	-	.	ID="RND-5_FAMILY-4592";Tend="809";Tstart="494";shortTE="F";uid="d1883b02-197a-4df8-a0d0-b72422449b20"
VSBO01000281.1	RepeatMasker	Unknown	51617	51863	1870	-	.	ID="RND-1_FAMILY-25";Tend="666";Tstart="436";shortTE="F";uid="6d8156e9-6555-43c0-992b-0895d8e87de3"
VSBO01000281.1	RepeatMasker	Unknown	52000	52929	4233	-	.	ID="RND-5_FAMILY-392";Tend="1773";Tstart="973";shortTE="F";uid="2a628b4c-6740-4e10-8822-ec21973fd586"
VSBO01002810.1	RepeatMasker	Unknown	31	182	473	+	.	ID="RND-6_FAMILY-1754";Tend="518";Tstart="376";shortTE="F";uid="4ded038a-efe7-47d6-b19c-bd0250e893c1"
VSBO01002810.1	RepeatMasker	Unknown	208	815	5251	-	.	ID="RND-1_FAMILY-80";Tend="605";Tstart="1";shortTE="F";uid="9040cdff-b8b8-4cba-b2fe-9d2a6cad5d1b"
VSBO01002812.1	RepeatMasker	Unknown	64	861	557	-	.	ID="RND-6_FAMILY-9580";Tend="437";Tstart="79";shortTE="F";uid="1e9d2e67-1c8c-453e-91fe-ff4076d5b46b"
VSBO01002813.1	RepeatMasker	DNA/Academ-1	1	713	5056	-	.	ID="RND-5_FAMILY-933";Tend="1471";Tstart="798";shortTE="F";uid="d35952aa-39e4-4798-ac14-ea50d6eab2e5"
VSBO01002814.1	RepeatMasker	Unknown	282	556	499	+	.	ID="RND-5_FAMILY-262";Tend="705";Tstart="463";shortTE="F";uid="495c5887-7035-4b6b-b6b1-e443b2f2ed42"
VSBO01002814.1	RepeatMasker	Unknown	1	461	4133	-	.	ID="RND-1_FAMILY-80";Tend="461";Tstart="1";shortTE="F";uid="1ed702e8-d088-4065-ac0a-7953be6282ac"
VSBO01002817.1	RepeatMasker	DNA/Kolobok-E	1	860	5071	-	.	ID="KOLOBOKE-1_AP";Tend="5308";Tstart="4067";shortTE="F";uid="fe12e66e-ccd1-46b1-aefd-1942bc91ff79"
VSBO01002818.1	RepeatMasker	Unknown	7	860	3280	+	.	ID="RND-6_FAMILY-1753";Tend="652";Tstart="1";shortTE="F";uid="68c0218e-8e7f-4edd-ba44-7ae125cae0a0"
VSBO01002819.1	RepeatMasker	Unknown	342	524	1104	+	.	ID="RND-5_FAMILY-392";Tend="677";Tstart="504";shortTE="F";uid="f7b0cbfc-5733-4385-bdd7-b267612a07bb"
VSBO01002819.1	RepeatMasker	Unknown	1	293	2595	+	.	ID="RND-1_FAMILY-25";Tend="1016";Tstart="723";shortTE="F";uid="d0a66daf-96bf-4db7-b2af-7e7ffe8bfc3f"
VSBO01000282.1	RepeatMasker	DNA/P	75725	75828	500	+	.	ID="P-3_AP";Tend="1431";Tstart="1328";shortTE="F";uid="1ebca0f7-632a-424b-babf-927666bd8f50"
VSBO01000282.1	RepeatMasker	DNA/PIF-Harbinger	87844	88133	471	+	.	ID="ISL2EU-7_CFL";Tend="2052";Tstart="1763";shortTE="F";uid="55e8bbbc-3e43-43a5-b0d9-a5516432ce82"
VSBO01000282.1	RepeatMasker	DNA/hAT-Blackjack	10614	11068	704	+	.	ID="HAT-34_LMI";Tend="1463";Tstart="1018";shortTE="F";uid="106f558e-0533-44ef-ba5b-0b1c69b8f0d8"
VSBO01000282.1	RepeatMasker	Unknown	13704	13941	1831	+	.	ID="RND-5_FAMILY-4956";Tend="1553";Tstart="1316";shortTE="F";uid="54cecc98-a420-43bd-86c7-30eada84467e"
VSBO01000282.1	RepeatMasker	Unknown	28778	29797	6081	+	.	ID="RND-5_FAMILY-392";Tend="1773";Tstart="848";shortTE="F";uid="430b1002-46b7-4be4-8de2-f552a0e1083a"
VSBO01000282.1	RepeatMasker	LINE/RTE-BovB	73387	74405	649	+	.	ID="RTE-34_LMI";Tend="1485";Tstart="110";shortTE="F";uid="52a452e7-5696-4cbe-8629-a127f48f6b5b"
VSBO01000282.1	RepeatMasker	Unknown	85672	87720	7650	+	.	ID="RND-6_FAMILY-13487";Tend="2137";Tstart="89";shortTE="F";uid="55b809d3-06a4-4273-b9e4-684e6a3dc4d1"
VSBO01000282.1	RepeatMasker	Unknown	21240	21430	1375	+	.	ID="RND-1_FAMILY-163";Tend="1524";Tstart="1336";shortTE="F";uid="5b041e31-4bb2-4567-8dea-09d1c51021c4"
VSBO01000282.1	RepeatMasker	DNA/hAT-Tip100	21689	22687	1808	+	.	ID="RND-6_FAMILY-14175";Tend="1975";Tstart="982";shortTE="F";uid="01d2678d-9d46-4769-a35c-7978714ac278"
VSBO01000282.1	RepeatMasker	DNA/hAT-Tip100	64196	65257	8469	+	.	ID="RND-6_FAMILY-2207";Tend="1058";Tstart="10";shortTE="F";uid="5a39d236-e6fa-4e66-acfc-f01df2ffd5a8"
VSBO01000282.1	RepeatMasker	DNA/TcMar-m44	13209	13693	526	+	.	ID="MARINER-3_AP";Tend="1000";Tstart="517";shortTE="F";uid="678e7889-75b3-47f7-898f-226696551082"
VSBO01000282.1	RepeatMasker	Unknown	91062	91466	1557	+	.	ID="RND-1_FAMILY-56";Tend="1219";Tstart="830";shortTE="F";uid="79ac4813-4c6b-40c3-93b7-78e9b877b110"
VSBO01000282.1	RepeatMasker	DNA/TcMar-m44	28565	28724	875	+	.	ID="dnax-7b_ap";Tend="306";Tstart="144";shortTE="F";uid="c412a379-2c3d-4573-9f95-943b2d7784b5"
VSBO01000282.1	RepeatMasker	Unknown	53241	53372	869	+	.	ID="RND-1_FAMILY-90";Tend="1622";Tstart="1495";shortTE="F";uid="6e5a6e21-7657-4613-ae9b-b290cc068bb9"
VSBO01000282.1	RepeatMasker	LINE/RTE-BovB	72242	72660	619	+	.	ID="RTE-11_LMI";Tend="985";Tstart="564";shortTE="F";uid="b29073c1-54b5-449f-80da-5fbf1ba933ec"
VSBO01000282.1	RepeatMasker	Retroposon?	93172	93457	750	+	.	ID="SINE2-2_AP";Tend="631";Tstart="64";shortTE="F";uid="3489f3a0-b1a8-479b-b8bd-d78a1acf1ade"
VSBO01000282.1	RepeatMasker	DNA/TcMar-m44	27521	28319	2061	+	.	ID="MARINER-3_AP";Tend="1848";Tstart="1062";shortTE="F";uid="aae633ae-94a4-4c79-afbc-38f2cef21ceb"
VSBO01000282.1	RepeatMasker	Retroposon?	88805	89672	2723	+	.	ID="SINE2-2_AP";Tend="1463";Tstart="407";shortTE="F";uid="73428f66-f027-4157-a87d-5a2cf39867e9"
VSBO01000282.1	RepeatMasker	Unknown	90600	91038	1017	+	.	ID="RND-5_FAMILY-1636";Tend="2194";Tstart="1866";shortTE="F";uid="82b412ed-995c-4cec-bdce-a6f23dee106e"
VSBO01000282.1	RepeatMasker	LINE/RTE-BovB	71794	72056	421	+	.	ID="RTE-34_LMI";Tend="483";Tstart="226";shortTE="F";uid="e74c50e4-2fde-4b7f-8110-5b0bdecbe3db"
VSBO01000282.1	RepeatMasker	Unknown	20195	20585	465	+	.	ID="RND-1_FAMILY-163";TEgroup="ctg_282%7CRND-1_FAMILY-163%7C1";Tend="1524";Tstart="1020";shortTE="F";uid="f79526bb-054b-4212-bee4-e36630c786ce"
VSBO01000282.1	RepeatMasker	DNA/CMC-EnSpm	16243	16479	598	-	.	ID="RND-6_FAMILY-9005";Tend="1445";Tstart="1251";shortTE="F";uid="2225f00a-4076-4339-9f09-86b76b94ad4f"
VSBO01000282.1	RepeatMasker	LTR/Pao	14490	15434	888	-	.	ID="BEL3-I_AP";Tend="6313";Tstart="5373";shortTE="F";uid="c2c01bed-6a0b-4a8d-a7a5-217884b684a8"
VSBO01000282.1	RepeatMasker	LTR/Gypsy	95058	95429	1772	-	.	ID="RND-6_FAMILY-1479";Tend="709";Tstart="374";shortTE="F";uid="40f38fb1-1425-4013-b79f-d893d46f82f6"
VSBO01000282.1	RepeatMasker	DNA/hAT-hAT19	69235	69747	3856	-	.	ID="RND-6_FAMILY-2240";Tend="1972";Tstart="1472";shortTE="F";uid="02b83b10-a1ee-44bb-bd00-34069ded0534"
VSBO01000282.1	RepeatMasker	DNA/hAT-hAT19	91897	92225	1760	-	.	ID="RND-6_FAMILY-2240";Tend="1972";Tstart="1683";shortTE="F";uid="b1b52ce1-bd73-43f7-bc6c-2fc0bbc5d026"
VSBO01000282.1	RepeatMasker	DNA/MULE-MuDR	82292	83388	658	-	.	ID="MUDR6X_AP";Tend="2092";Tstart="1001";shortTE="F";uid="1b86160b-34b2-44ae-85fc-e48fc7ed1f17"
VSBO01000282.1	RepeatMasker	DNA/Kolobok-T2	8707	8971	1750	-	.	ID="KOLOBOK-2_AP";Tend="3932";Tstart="3665";shortTE="F";uid="024f935c-a8ca-4ed8-a048-d9ed815f3ffc"
VSBO01000282.1	RepeatMasker	DNA/CMC-EnSpm	23936	24651	1708	-	.	ID="RND-6_FAMILY-9005";TEgroup="ctg_282%7CRND-6_FAMILY-9005%7C1";Tend="1241";Tstart="680";shortTE="F";uid="7b7022f3-7650-4c86-bdf9-460e561cd629"
VSBO01000282.1	RepeatMasker	DNA/MULE-MuDR	49263	50052	570	-	.	ID="MUDR6X_AP";Tend="1849";Tstart="1057";shortTE="F";uid="d43c9e45-42dc-489b-acd8-8ccfbd98f888"
VSBO01000282.1	RepeatMasker	DNA/Kolobok-T2	30897	31081	477	-	.	ID="RND-5_FAMILY-69";Tend="207";Tstart="17";shortTE="F";uid="bc259c59-f596-453d-b251-f4d1ca11bf54"
VSBO01000282.1	RepeatMasker	LTR/Gypsy	78927	79818	699	-	.	ID="GYPSY5-I_AP";Tend="3009";Tstart="2117";shortTE="F";uid="3eeab305-a15f-430b-b306-471167941e0e"
VSBO01000282.1	RepeatMasker	DNA/hAT-hAT19	68338	68513	496	-	.	ID="RND-6_FAMILY-2240";Tend="1559";Tstart="1385";shortTE="F";uid="abe7aaaf-d4c3-429f-adbf-d3bb09bb45c0"
VSBO01000282.1	RepeatMasker	DNA/hAT-Charlie	54528	54900	523	-	.	ID="HAT-3_RPR";Tend="1384";Tstart="985";shortTE="F";uid="b6b5a735-9ee7-48f3-9a48-fb6300375d8a"
VSBO01000282.1	RepeatMasker	DNA/hAT-Tip100	52907	53209	901	-	.	ID="RND-6_FAMILY-9710";Tend="1669";Tstart="1339";shortTE="F";uid="d01e953b-fa5f-45c7-afda-8cb299ccf6ad"
VSBO01000282.1	RepeatMasker	LTR/Gypsy	78010	78675	412	-	.	ID="GYPSY5-I_AP";Tend="4165";Tstart="3500";shortTE="F";uid="be828015-0818-47cb-ae13-ba560e43fcf4"
VSBO01000282.1	RepeatMasker	DNA	2554	2924	1756	-	.	ID="DNA-TTAA-1_AP";Tend="410";Tstart="15";shortTE="F";uid="197c3aff-e3ba-4a57-9ba6-9a13b7aafd14"
VSBO01000282.1	RepeatMasker	DNA/Kolobok-E	17761	19104	3771	-	.	ID="RND-1_FAMILY-44";TEgroup="ctg_282%7CRND-1_FAMILY-44%7C1";Tend="1514";Tstart="255";shortTE="F";uid="fcafda3c-0def-4cbb-9097-aba01e21b063"
VSBO01000282.1	RepeatMasker	DNA/CMC-EnSpm	19105	19301	635	-	.	ID="RND-6_FAMILY-9005";Tend="1445";Tstart="1251";shortTE="F";uid="edc173ef-25d7-4442-9b04-080ff12fd692"
VSBO01000282.1	RepeatMasker	Retroposon?	93458	93666	881	-	.	ID="RND-5_FAMILY-4364";Tend="1147";Tstart="956";shortTE="F";uid="82b523e8-10a0-4b01-9947-95da2411cf0a"
VSBO01000282.1	RepeatMasker	DNA/P	65912	66719	594	-	.	ID="P-2_LMI";Tend="2567";Tstart="1768";shortTE="F";uid="37d72bbd-35a1-4e87-b85b-44434354026a"
VSBO01002820.1	RepeatMasker	Unknown	129	860	4108	+	.	ID="RND-1_FAMILY-2";Tend="687";Tstart="1";shortTE="F";uid="1bcd7f41-a8f3-46b7-a95d-0c10352a5738"
VSBO01002820.1	RepeatMasker	Unknown	3	502	2369	-	.	ID="RND-5_FAMILY-4175";Tend="616";Tstart="117";shortTE="F";uid="dbdba1bf-cba5-4e70-b1c1-1df7ddf401a2"
VSBO01002823.1	RepeatMasker	Unknown	1	859	5216	-	.	ID="RND-5_FAMILY-67";Tend="678";Tstart="1";shortTE="F";uid="f24c9403-ca4a-4f10-ae28-ce143b5389c8"
VSBO01002824.1	RepeatMasker	DNA/Kolobok-E	144	340	440	+	.	ID="KOLOBOKE-3_AP";Tend="2022";Tstart="1825";shortTE="F";uid="467531c3-0164-49a7-94ee-16f3eee40d54"
VSBO01002824.1	RepeatMasker	DNA/TcMar-m44	654	823	461	+	.	ID="MARINER-3_AP";Tend="869";Tstart="700";shortTE="F";uid="c9101736-ba14-48b7-a864-af9dc0d1a8cc"
VSBO01002824.1	RepeatMasker	Unknown	2	164	420	-	.	ID="RND-6_FAMILY-17681";Tend="709";Tstart="544";shortTE="F";uid="3167bf1f-25e2-4da6-9c30-b5338213a4cf"
VSBO01002825.1	RepeatMasker	Unknown	1	381	3216	+	.	ID="RND-6_FAMILY-9580";Tend="687";Tstart="306";shortTE="F";uid="d9bd5cd1-c0cd-4c44-b6f9-6cd8f456283c"
VSBO01002825.1	RepeatMasker	Unknown	608	854	1818	+	.	ID="RND-6_FAMILY-9580";Tend="266";Tstart="1";shortTE="F";uid="f4d4f486-e4a6-4e24-b97d-bf27178e6798"
VSBO01002827.1	RepeatMasker	Unknown	117	858	2179	+	.	ID="RND-1_FAMILY-3";Tend="614";Tstart="2";shortTE="F";uid="c2b7435e-735c-47b9-af6a-13be2e57c2ed"
VSBO01002827.1	RepeatMasker	Unknown	1	116	2072	-	.	ID="RND-1_FAMILY-0";Tend="693";Tstart="1";shortTE="F";uid="f48a1713-fc1d-4d45-83b9-356148bfa823"
VSBO01002829.1	RepeatMasker	RC/Helitron	65	810	1032	-	.	ID="HELITRON1_AG";Tend="3728";Tstart="2989";shortTE="F";uid="4b823790-2382-4b13-915d-afe623e708c0"
VSBO01000283.1	RepeatMasker	Unknown	27891	28369	1895	+	.	ID="RND-6_FAMILY-309";Tend="646";Tstart="217";shortTE="F";uid="b953a6be-7172-4967-b5e5-f5e9f22bf833"
VSBO01000283.1	RepeatMasker	DNA/TcMar-Tigger	20103	20496	2583	+	.	ID="RND-5_FAMILY-9872";Tend="1428";Tstart="1069";shortTE="F";uid="e7631382-74d3-4627-bca1-27471ae9bb79"
VSBO01000283.1	RepeatMasker	DNA/MULE-NOF	26165	26678	4538	+	.	ID="rnd-5_family-950";Tend="1421";Tstart="863";shortTE="F";uid="a169d9dd-cfe1-411c-a3df-d981ffbcc9ad"
VSBO01000283.1	RepeatMasker	DNA/hAT-Tip100	70601	70765	492	+	.	ID="RND-6_FAMILY-985";Tend="1733";Tstart="1587";shortTE="F";uid="982dba6f-6c38-4c32-a42a-9fbbd8115614"
VSBO01000283.1	RepeatMasker	Unknown	29340	29555	3126	+	.	ID="RND-6_FAMILY-309";Tend="1645";Tstart="1333";shortTE="F";uid="071737b1-ab08-4b50-be39-62815bf0ea3b"
VSBO01000283.1	RepeatMasker	Retroposon?	52037	52821	2969	+	.	ID="SINE2-2_AP";Tend="801";Tstart="1";shortTE="F";uid="b83806d8-3ffe-4ace-9cd3-c5b759acdc74"
VSBO01000283.1	RepeatMasker	DNA/Kolobok-E	78567	78719	614	+	.	ID="RND-5_FAMILY-15287";Tend="744";Tstart="539";shortTE="F";uid="9034baa1-9f03-4077-9933-aca736dc0f62"
VSBO01000283.1	RepeatMasker	DNA/hAT-hAT19	72284	72385	493	+	.	ID="DNA8-78_AP";Tend="624";Tstart="541";shortTE="F";uid="bc6096c6-6ef3-4c2d-9bf3-1325d0756470"
VSBO01000283.1	RepeatMasker	DNA/MULE-NOF	26903	27040	4538	+	.	ID="rnd-5_family-950";Tend="1573";Tstart="1422";shortTE="F";uid="3465caf1-2d83-4b52-bd79-e5ffdf5d2e51"
VSBO01000283.1	RepeatMasker	DNA/hAT-hAT19	38161	38445	1387	+	.	ID="DNA8-43_AP";Tend="254";Tstart="1";shortTE="F";uid="cadbec82-bf15-4ddb-8849-23802ceebc93"
VSBO01000283.1	RepeatMasker	DNA/TcMar-Tigger	15549	15933	2348	+	.	ID="RND-5_FAMILY-9872";Tend="1428";Tstart="1063";shortTE="F";uid="ed2b5640-f7dd-4d93-9553-c72ded28ddca"
VSBO01000283.1	RepeatMasker	DNA	12263	12769	1383	+	.	ID="RND-6_FAMILY-4328";Tend="703";Tstart="147";shortTE="F";uid="ba4db085-1634-4e3f-a4ba-8a5bd1f13b1c"
VSBO01000283.1	RepeatMasker	DNA	235	383	609	+	.	ID="DNA-TTAA-1_AP";Tend="423";Tstart="276";shortTE="F";uid="85003fd8-041b-4444-be4f-cbadd7a7df2d"
VSBO01000283.1	RepeatMasker	Unknown	24789	25254	1521	+	.	ID="RND-6_FAMILY-309";Tend="646";Tstart="197";shortTE="F";uid="139fac94-8ebf-4d25-ad20-104ebdbdf57e"
VSBO01000283.1	RepeatMasker	DNA/Kolobok-E	81979	83271	8132	+	.	ID="RND-5_FAMILY-15287";Tend="1826";Tstart="536";shortTE="F";uid="6adf393a-5628-4343-bf91-728da9e74de2"
VSBO01000283.1	RepeatMasker	DNA/MULE-MuDR	42497	42735	888	+	.	ID="RND-5_FAMILY-7338";Tend="1489";Tstart="1284";shortTE="F";uid="57880fd7-2863-48f7-b3d1-c2748077e85a"
VSBO01000283.1	RepeatMasker	DNA	65092	65333	1446	+	.	ID="TTAA2C_AP";Tend="423";Tstart="171";shortTE="F";uid="56784c16-d108-4cf3-9f13-91f5323212f3"
VSBO01000283.1	RepeatMasker	DNA/hAT-Tip100	49960	50844	5587	+	.	ID="RND-6_FAMILY-15573";Tend="1794";Tstart="878";shortTE="F";uid="d9e60cd5-d4d7-4466-b8cc-f030cc641ca1"
VSBO01000283.1	RepeatMasker	Retroposon?	71561	72011	2204	+	.	ID="RND-5_FAMILY-4364";Tend="1151";Tstart="697";shortTE="F";uid="33aa9901-9a2f-446b-bad5-fd5468f09989"
VSBO01000283.1	RepeatMasker	DNA/Ginger-1	53810	53989	509	+	.	ID="GINGER1-1_AP";Tend="3442";Tstart="3269";shortTE="F";uid="85030033-4783-4392-bf3c-78f5913326a0"
VSBO01000283.1	RepeatMasker	Unknown	84553	84790	1254	+	.	ID="RND-6_FAMILY-469";Tend="1805";Tstart="1567";shortTE="F";uid="819bca73-6023-4e6f-9b56-05feede41aeb"
VSBO01000283.1	RepeatMasker	Unknown	40583	41001	2904	+	.	ID="RND-1_FAMILY-32";Tend="1322";Tstart="941";shortTE="F";uid="b90041a9-6356-46c1-bc4d-ab673297521f"
VSBO01000283.1	RepeatMasker	Unknown	28560	29037	3126	+	.	ID="RND-6_FAMILY-309";Tend="1332";Tstart="648";shortTE="F";uid="620c06fb-f2dc-4d3d-ab5c-023f50d05065"
VSBO01000283.1	RepeatMasker	Retroposon?	53468	53654	717	+	.	ID="SINE2-1_AP";Tend="1770";Tstart="1595";shortTE="F";uid="f344fc71-2aba-44d6-821c-8b9f4dcc3de4"
VSBO01000283.1	RepeatMasker	DNA	4260	4675	549	-	.	ID="TTAA24_AP";Tend="636";Tstart="205";shortTE="F";uid="bc22b663-96e4-4687-9e8d-ac11f7311d30"
VSBO01000283.1	RepeatMasker	DNA/MULE-MuDR	49667	49874	401	-	.	ID="RND-5_FAMILY-2139";Tend="1672";Tstart="1464";shortTE="F";uid="0766916c-1d74-4854-9205-5196be351160"
VSBO01000283.1	RepeatMasker	Unknown	92737	94405	2383	-	.	ID="RND-5_FAMILY-3904";TEgroup="ctg_283%7CRND-5_FAMILY-3904%7C1";Tend="836";Tstart="1";shortTE="F";uid="f8aafb99-ef61-44bf-9eac-d6e7c90c0c8a"
VSBO01000283.1	RepeatMasker	Unknown	9608	9911	619	-	.	ID="RND-6_FAMILY-4112";Tend="704";Tstart="454";shortTE="F";uid="d4b07c73-c287-4428-9d74-ae9a73c9f419"
VSBO01000283.1	RepeatMasker	DNA/hAT-Ac	42845	42946	530	-	.	ID="DNA8-99_AP";Tend="104";Tstart="2";shortTE="F";uid="7f1d199c-a490-475e-bfa3-fe35a7320d32"
VSBO01000283.1	RepeatMasker	DNA/Kolobok-E	75259	75916	3795	-	.	ID="RND-6_FAMILY-691";Tend="1530";Tstart="904";shortTE="F";uid="42db2b24-3166-477b-ad1a-80b6cd6a443b"
VSBO01000283.1	RepeatMasker	DNA/hAT-Charlie	23802	24068	1177	-	.	ID="RND-5_FAMILY-298";Tend="1227";Tstart="991";shortTE="F";uid="dbed6174-9a80-4692-88eb-04b17f42cf93"
VSBO01000283.1	RepeatMasker	DNA/hAT-Tip100	83813	83941	889	-	.	ID="RND-6_FAMILY-45";Tend="1573";Tstart="1447";shortTE="F";uid="ccac7a93-f6f2-4b1d-a680-1c4d8c207fdc"
VSBO01000283.1	RepeatMasker	DNA/hAT	38613	38727	525	-	.	ID="DNA8-38_AP";Tend="112";Tstart="1";shortTE="F";uid="45a47a43-1a8d-44d3-8e44-4184ab145846"
VSBO01000283.1	RepeatMasker	DNA/hAT-hAT19	78789	79109	1207	-	.	ID="RND-6_FAMILY-2240";Tend="1695";Tstart="1376";shortTE="F";uid="1457d7fe-b575-4a9d-af62-7886068fb538"
VSBO01000283.1	RepeatMasker	DNA/hAT-hAT19	44900	45205	1437	-	.	ID="DNA8-80_AP";Tend="334";Tstart="1";shortTE="F";uid="852628c4-ea06-4b14-b87b-3b6b3df35dd1"
VSBO01000283.1	RepeatMasker	Unknown	29038	29339	1363	-	.	ID="RND-6_FAMILY-5084";Tend="667";Tstart="344";shortTE="F";uid="741172be-605b-449b-b1a4-9e9b1ac70520"
VSBO01000283.1	RepeatMasker	DNA/MULE-NOF	26679	26902	475	-	.	ID="rnd-5_family-1003";Tend="896";Tstart="738";shortTE="F";uid="35f190b7-c0f8-444c-9fc5-9cb37b727c96"
VSBO01000283.1	RepeatMasker	DNA	86264	86403	578	-	.	ID="TTAA21_AP";Tend="138";Tstart="4";shortTE="F";uid="b5174003-c881-41f8-980b-6c85196a3611"
VSBO01000283.1	RepeatMasker	Unknown	10495	10952	746	-	.	ID="RND-6_FAMILY-4112";Tend="560";Tstart="118";shortTE="F";uid="80925293-f422-43f1-abc5-4bdfc37afac0"
VSBO01000283.1	RepeatMasker	Unknown	5270	5585	626	-	.	ID="RND-6_FAMILY-4112";Tend="717";Tstart="454";shortTE="F";uid="9917df20-c328-4b7f-9857-8a44be01c451"
VSBO01000283.1	RepeatMasker	DNA/TcMar-Tigger	53346	53485	529	-	.	ID="RND-5_FAMILY-5132";Tend="1059";Tstart="913";shortTE="F";uid="fa77e756-d9ac-433b-9594-973fdad68a92"
VSBO01000283.1	RepeatMasker	DNA/hAT-Tip100	46053	46250	1103	-	.	ID="RND-5_FAMILY-391";Tend="1558";Tstart="1361";shortTE="F";uid="d6e56b3c-1612-43cd-989f-f9473a80436d"
VSBO01000283.1	RepeatMasker	Unknown	20748	20853	557	-	.	ID="RND-6_FAMILY-5084";Tend="1473";Tstart="1377";shortTE="F";uid="2c96ddf8-8e68-4ddf-8db2-5e441bd6f8f8"
VSBO01000283.1	RepeatMasker	DNA/hAT-Charlie	41074	41274	1430	-	.	ID="RND-5_FAMILY-1508";Tend="1104";Tstart="901";shortTE="F";uid="52d63dff-4316-4c8c-8849-7a4d7c7545b0"
VSBO01000283.1	RepeatMasker	Retroposon?	71439	71560	2619	-	.	ID="SINE2-2_AP";Tend="808";Tstart="610";shortTE="F";uid="2ed7c538-c08b-4563-8056-a2a20fbaac36"
VSBO01000283.1	RepeatMasker	DNA/MULE-MuDR	16878	17033	1351	-	.	ID="RND-6_FAMILY-4567";Tend="1207";Tstart="1052";shortTE="F";uid="ff230316-1439-4e75-b3f9-46be25a292e8"
VSBO01000283.1	RepeatMasker	Retroposon?	72012	72279	2619	-	.	ID="SINE2-2_AP";Tend="609";Tstart="168";shortTE="F";uid="93c0b3a0-0f7a-42db-874b-f535830b82ce"
VSBO01000283.1	RepeatMasker	DNA/MULE-MuDR	76997	78560	6958	-	.	ID="rnd-6_family-10690";Tend="1649";Tstart="463";shortTE="F";uid="013b1145-9acb-4289-95e8-48593cbc57f2"
VSBO01000283.1	RepeatMasker	DNA/TcMar-Tc1	91780	92171	946	-	.	ID="mariner-4_hmm";Tend="1552";Tstart="929";shortTE="F";uid="5a278d61-cbe2-481b-84d8-9d6f157fd8a4"
VSBO01000283.1	RepeatMasker	Unknown	27040	27168	673	-	.	ID="RND-6_FAMILY-5084";Tend="558";Tstart="425";shortTE="F";uid="6fd648ac-75fd-41f0-bfe7-d1ef47d3f6d7"
VSBO01000283.1	RepeatMasker	DNA/hAT-Ac	59241	59400	740	-	.	ID="DNA8-99_AP";Tend="160";Tstart="1";shortTE="F";uid="6aa50477-6f1b-421b-93d8-f181e391432a"
VSBO01000283.1	RepeatMasker	Unknown	16185	16290	557	-	.	ID="RND-6_FAMILY-5084";Tend="1473";Tstart="1377";shortTE="F";uid="888db8af-610a-437a-9508-f249623ccf1a"
VSBO01000283.1	RepeatMasker	Unknown	55275	56148	4576	-	.	ID="RND-6_FAMILY-1370";Tend="1894";Tstart="957";shortTE="F";uid="d683cdcc-6102-4043-b54b-56a835b85c7f"
VSBO01002830.1	RepeatMasker	Unknown	1	586	2423	-	.	ID="RND-1_FAMILY-6";Tend="595";Tstart="8";shortTE="F";uid="b8045739-bacc-42cd-bd30-a0715016571d"
VSBO01002830.1	RepeatMasker	Unknown	612	858	965	-	.	ID="RND-1_FAMILY-2";Tend="728";Tstart="485";shortTE="F";uid="fe7a4f27-49a3-408e-8f77-6c0193ef14b0"
VSBO01002833.1	RepeatMasker	DNA/Maverick	479	857	3331	+	.	ID="RND-6_FAMILY-274";Tend="379";Tstart="1";shortTE="F";uid="534482be-28d4-4744-bba9-72ceabb6f619"
VSBO01002833.1	RepeatMasker	DNA/Maverick	1	279	2396	-	.	ID="RND-5_FAMILY-1458";Tend="279";Tstart="1";shortTE="F";uid="0ceb9623-46c5-407d-983e-0642348cc79e"
VSBO01002834.1	RepeatMasker	DNA/hAT	15	278	1249	+	.	ID="RND-6_FAMILY-5075";Tend="859";Tstart="596";shortTE="F";uid="55f66dfb-ed46-4664-b506-73b335012579"
VSBO01002834.1	RepeatMasker	Unknown	273	705	1933	+	.	ID="RND-6_FAMILY-5010";Tend="850";Tstart="50";shortTE="F";uid="ef6fbfe9-85a2-463d-a820-22e17ddf9da1"
VSBO01002834.1	RepeatMasker	Unknown	706	856	945	-	.	ID="RND-5_FAMILY-1726";Tend="1184";Tstart="1034";shortTE="F";uid="36e891d7-8410-480d-a4d7-3c7500cac905"
VSBO01002836.1	RepeatMasker	DNA/Maverick	691	856	4514	+	.	ID="rnd-6_family-3053";Tend="529";Tstart="53";shortTE="F";uid="3c62a6f5-db43-487a-a60d-1916ce5b25e0"
VSBO01002836.1	RepeatMasker	DNA/Maverick	204	361	520	-	.	ID="POLINTON-4_PBA";Tend="9662";Tstart="9505";shortTE="F";uid="73a3234d-3a8f-43f9-aeb9-2bdf475825a3"
VSBO01002836.1	RepeatMasker	DNA/Maverick	362	690	443	-	.	ID="POLINTON-3_RPR";Tend="4509";Tstart="4067";shortTE="F";uid="3336fee3-6a4f-4304-bfcc-be0236d10c7b"
VSBO01002836.1	RepeatMasker	DNA/Maverick	47	203	443	-	.	ID="POLINTON-3_RPR";Tend="4718";Tstart="4510";shortTE="F";uid="a1a74647-63a5-4b8e-ae06-b799d3c5af0d"
VSBO01002837.1	RepeatMasker	DNA/CMC-EnSpm	15	694	499	-	.	ID="rnd-2_family-11";Tend="522";Tstart="2";shortTE="F";uid="183a15fa-7737-4288-9b6e-81b4aaa5e987"
VSBO01000284.1	RepeatMasker	DNA/hAT	78740	78917	430	+	.	ID="RND-5_FAMILY-203";Tend="1554";Tstart="1349";shortTE="F";uid="005f5262-e0bc-4c0a-acbb-2a21a0b5123c"
VSBO01000284.1	RepeatMasker	Retroposon?	91629	93147	11728	+	.	ID="RND-5_FAMILY-5927";Tend="2073";Tstart="575";shortTE="F";uid="16282ebe-60cb-4ced-9980-6c6715cba445"
VSBO01000284.1	RepeatMasker	DNA	6205	6453	777	+	.	ID="TTAA3_AP";Tend="292";Tstart="80";shortTE="F";uid="e6741b97-7945-4802-9d94-ac63722a0294"
VSBO01000284.1	RepeatMasker	DNA	21512	21719	1429	+	.	ID="DNA-TTAA-1_AP";Tend="423";Tstart="216";shortTE="F";uid="9c8a3413-9cec-4de2-9f31-19ecb24a8eff"
VSBO01000284.1	RepeatMasker	Unknown	20494	20664	1108	+	.	ID="RND-6_FAMILY-12523";Tend="1017";Tstart="854";shortTE="F";uid="4955c1ea-4cf3-4353-838a-08ba8ab47156"
VSBO01000284.1	RepeatMasker	DNA	5585	5687	645	+	.	ID="DNA3-1_AP";Tend="103";Tstart="1";shortTE="F";uid="bd015c92-73a4-4e35-9cff-f56463a98406"
VSBO01000284.1	RepeatMasker	Retroposon?	5055	5333	1906	+	.	ID="RND-1_FAMILY-21";Tend="3674";Tstart="3352";shortTE="F";uid="b1b69475-89e8-4ea6-9434-e744f45fedbc"
VSBO01000284.1	RepeatMasker	DNA	52627	52736	692	+	.	ID="TTAA5_AP";Tend="104";Tstart="1";shortTE="F";uid="5b9ad1ad-51e1-4c41-9ace-3d5be63d6612"
VSBO01000284.1	RepeatMasker	Retroposon?	1075	4942	21399	+	.	ID="RND-1_FAMILY-13";TEgroup="ctg_284%7CRND-1_FAMILY-13%7C1";Tend="3504";Tstart="38";shortTE="F";uid="f348be32-f42c-4e06-bd67-84cc46f2262c"
VSBO01000284.1	RepeatMasker	Unknown	5349	5578	1700	+	.	ID="RND-5_FAMILY-71";Tend="1241";Tstart="1019";shortTE="F";uid="f1b72e68-bfee-4a70-bd43-83d14058a455"
VSBO01000284.1	RepeatMasker	Unknown	26714	26914	594	+	.	ID="RND-4_FAMILY-1374";Tend="1435";Tstart="1246";shortTE="F";uid="b2d22af4-f6d2-4bdf-86bc-6b6bcaf9f04d"
VSBO01000284.1	RepeatMasker	DNA	27888	28144	727	+	.	ID="TTAA3C_AP";Tend="275";Tstart="9";shortTE="F";uid="b7ab06ca-cd22-4724-bbf2-444b92b02955"
VSBO01000284.1	RepeatMasker	Unknown	25386	25692	770	+	.	ID="RND-6_FAMILY-8336";Tend="1939";Tstart="1602";shortTE="F";uid="bf38b9fc-17cc-46f6-b878-f027df41e521"
VSBO01000284.1	RepeatMasker	DNA/hAT-Charlie	15694	17868	2881	+	.	ID="RND-6_FAMILY-16085";Tend="2041";Tstart="24";shortTE="F";uid="aa0488e6-87b6-4504-b87e-e76f9884d29e"
VSBO01000284.1	RepeatMasker	DNA/MULE-MuDR	29729	29967	1459	+	.	ID="RND-6_FAMILY-47";Tend="1994";Tstart="1747";shortTE="F";uid="91b98cc7-0be0-4c69-96e0-234dbf5fc8ec"
VSBO01000284.1	RepeatMasker	Retroposon?	82096	83529	6583	+	.	ID="RND-1_FAMILY-81";Tend="2655";Tstart="1216";shortTE="F";uid="aa395291-55b3-46d9-be94-825dbfbdcb85"
VSBO01000284.1	RepeatMasker	Retroposon?	4934	5061	935	+	.	ID="RND-1_FAMILY-13";Tend="2874";Tstart="2747";shortTE="F";uid="d5f8f66e-bc28-4229-b1dd-e7f18dc86355"
VSBO01000284.1	RepeatMasker	Unknown	83871	84145	426	+	.	ID="RND-5_FAMILY-2551";Tend="1248";Tstart="982";shortTE="F";uid="d3cb5db2-b256-4ec6-bf72-c4405961482d"
VSBO01000284.1	RepeatMasker	Retroposon?	1	2332	16143	-	.	ID="RND-1_FAMILY-29";Tend="2286";Tstart="1";shortTE="F";uid="300ebe05-f915-4c81-a8ee-190218be332b"
VSBO01000284.1	RepeatMasker	Unknown	83529	83689	1250	-	.	ID="RND-5_FAMILY-529";Tend="2029";Tstart="1872";shortTE="F";uid="c6a8f64a-3c2b-4f3a-8005-5c6cf10b3c6b"
VSBO01000284.1	RepeatMasker	DNA/TcMar-Tigger	12121	12274	855	-	.	ID="DNAX-5_AP";Tend="155";Tstart="1";shortTE="F";uid="e334bd51-8738-4535-8dd2-578a23fa0230"
VSBO01000284.1	RepeatMasker	Unknown	31053	31203	632	-	.	ID="RND-5_FAMILY-11430";Tend="2561";Tstart="2403";shortTE="F";uid="478f82fb-135d-4458-9404-c4a7796dbaf4"
VSBO01000284.1	RepeatMasker	DNA	67028	67438	2479	-	.	ID="TTAA2C_AP";Tend="422";Tstart="2";shortTE="F";uid="2725453c-e00f-44b0-bb1f-440ebd65cace"
VSBO01000284.1	RepeatMasker	Unknown	29955	30349	2085	-	.	ID="RND-5_FAMILY-823";Tend="981";Tstart="540";shortTE="F";uid="ea20d8a7-35e0-464c-ae91-52a840ef3b52"
VSBO01000284.1	RepeatMasker	DNA	34892	35305	1860	-	.	ID="DNA-TTAA-1_AP";Tend="423";Tstart="28";shortTE="F";uid="cbfe5b32-9856-4581-ba53-cdba2204c311"
VSBO01000284.1	RepeatMasker	DNA	35406	35580	554	-	.	ID="dna4-2_ap";Tend="170";Tstart="1";shortTE="F";uid="a8c6f65d-d248-4440-b827-59a66c552a43"
VSBO01000284.1	RepeatMasker	LINE/L2	77188	77437	428	-	.	ID="RND-6_FAMILY-965";Tend="1059";Tstart="814";shortTE="F";uid="0085a06b-a6f1-47cf-bcdd-f76dde0a7ef1"
VSBO01000284.1	RepeatMasker	DNA/Kolobok-E	69675	70180	2110	-	.	ID="RND-1_FAMILY-20";TEgroup="ctg_284%7CRND-1_FAMILY-20%7C1";Tend="1438";Tstart="915";shortTE="F";uid="84092439-9cd9-460a-9548-cf1c69c16454"
VSBO01000284.1	RepeatMasker	DNA/TcMar-Tigger	90892	91027	600	-	.	ID="DNAX-5_AP";Tend="135";Tstart="1";shortTE="F";uid="5f693eb1-ab4e-4276-998a-055b24d2ceed"
VSBO01000284.1	RepeatMasker	RC/Helitron	44793	44949	536	-	.	ID="HELITRON-N1_PXU";Tend="147";Tstart="1";shortTE="F";uid="5d724b4d-f3d8-4e8d-8f30-e92e7a7a8efa"
VSBO01000284.1	RepeatMasker	DNA/TcMar-Tigger	68934	69083	817	-	.	ID="RND-5_FAMILY-253";Tend="1082";Tstart="933";shortTE="F";uid="a4f39f40-ce5c-44ca-8632-7225dfcc2b08"
VSBO01000284.1	RepeatMasker	Unknown	68392	68496	421	-	.	ID="RND-5_FAMILY-2551";Tend="1617";Tstart="1518";shortTE="F";uid="32457c59-aedb-40aa-8c61-e64986b37877"
VSBO01000284.1	RepeatMasker	LINE/CR1	51960	52343	1625	-	.	ID="RND-6_FAMILY-4193";Tend="1180";Tstart="809";shortTE="F";uid="897e7ae3-438b-492f-8f1d-acbcb49aa394"
VSBO01000284.1	RepeatMasker	DNA	43702	44011	939	-	.	ID="RND-6_FAMILY-13406";Tend="1348";Tstart="918";shortTE="F";uid="1075009b-ccdc-4766-9f67-76bfa2997dca"
VSBO01000284.1	RepeatMasker	DNA	32757	33205	2533	-	.	ID="TTAA4B_AP";Tend="430";Tstart="2";shortTE="F";uid="667b34e1-9ac1-4fb6-8c78-e6394652f4de"
VSBO01002842.1	RepeatMasker	Unknown	27	855	5764	-	.	ID="RND-1_FAMILY-95";Tend="935";Tstart="108";shortTE="F";uid="215d4fc5-ebe6-492b-943a-87d5978ba37f"
VSBO01002843.1	RepeatMasker	Unknown	201	854	1505	+	.	ID="RND-5_FAMILY-4175";Tend="649";Tstart="1";shortTE="F";uid="e5b555ed-3bf7-4adb-aaa7-bbcbab7efe62"
VSBO01002843.1	RepeatMasker	Unknown	3	195	599	+	.	ID="RND-1_FAMILY-1";Tend="560";Tstart="345";shortTE="F";uid="b26383d3-b6d1-4436-a238-1065947fc7ed"
VSBO01002843.1	RepeatMasker	Unknown	196	637	804	-	.	ID="RND-1_FAMILY-2";Tend="601";Tstart="4";shortTE="F";uid="232b61cd-8fa5-4344-990f-78f9d12fb6da"
VSBO01002844.1	RepeatMasker	DNA/Maverick	1	781	5436	+	.	ID="RND-6_FAMILY-2102";Tend="1320";Tstart="625";shortTE="F";uid="1664becf-1e92-4d34-ac24-95ee017562fb"
VSBO01002846.1	RepeatMasker	Unknown	1	855	6887	+	.	ID="RND-1_FAMILY-24";Tend="1097";Tstart="243";shortTE="F";uid="61b3689f-1406-4c8e-b739-cad35f4b4834"
VSBO01000285.1	RepeatMasker	DNA	10946	11150	433	+	.	ID="ttaa3c_ap";TEgroup="ctg_285%7Cttaa3c_ap%7C1";Tend="412";Tstart="16";shortTE="F";uid="e82c02fa-ed8c-4b36-8f13-84906e152c84"
VSBO01000285.1	RepeatMasker	DNA/TcMar-Tigger	57528	57930	2725	+	.	ID="RND-5_FAMILY-9872";Tend="1405";Tstart="952";shortTE="F";uid="9bf901d3-52cc-4b0e-a98e-e8b870cfa2f6"
VSBO01000285.1	RepeatMasker	DNA/Academ-1	92304	92711	2940	+	.	ID="RND-6_FAMILY-4679";Tend="856";Tstart="471";shortTE="F";uid="3ba76127-8c7e-42cb-b0c3-84e85a6566ab"
VSBO01000285.1	RepeatMasker	DNA/hAT-Tip100	66497	66658	641	+	.	ID="HAT-N16_AP";Tend="615";Tstart="400";shortTE="F";uid="92645fb3-9e38-4953-a812-1b16eb10f2cc"
VSBO01000285.1	RepeatMasker	LINE/I-Jockey	4829	5563	6301	+	.	ID="RND-6_FAMILY-3170";Tend="887";Tstart="159";shortTE="F";uid="be8bf786-2aa3-42d4-b433-a9c8514760c6"
VSBO01000285.1	RepeatMasker	Unknown	4192	4494	913	+	.	ID="RND-5_FAMILY-1372";Tend="1176";Tstart="813";shortTE="F";uid="6d557b50-681a-4dce-af3b-7ee7116ba48e"
VSBO01000285.1	RepeatMasker	Unknown	45409	46610	686	+	.	ID="RND-5_FAMILY-3222";TEgroup="ctg_285%7CRND-5_FAMILY-3222%7C1";Tend="1608";Tstart="347";shortTE="F";uid="60e161f9-deb0-4315-89ba-ff35c29017a0"
VSBO01000285.1	RepeatMasker	DNA/hAT-Tip100	65977	66159	449	+	.	ID="HAT-N16_AP";Tend="273";Tstart="75";shortTE="F";uid="7fd91b1e-f2d5-440d-a931-195bad0ef659"
VSBO01000285.1	RepeatMasker	Unknown	48680	48822	639	+	.	ID="RND-5_FAMILY-3006";Tend="852";Tstart="692";shortTE="F";uid="ccd6b091-d867-40dd-bbb2-66e3d945299f"
VSBO01000285.1	RepeatMasker	Retroposon?	42905	43293	757	+	.	ID="SINE2-1_AP";Tend="411";Tstart="1";shortTE="F";uid="2bbfba4e-44aa-49e1-916a-7a8e14def58f"
VSBO01000285.1	RepeatMasker	DNA/hAT-Tip100	8772	8931	1040	+	.	ID="RND-6_FAMILY-9710";Tend="1333";Tstart="1172";shortTE="F";uid="f95044bb-6f0d-42aa-a6f2-075a85999dde"
VSBO01000285.1	RepeatMasker	DNA/Kolobok-E	52463	53132	3692	+	.	ID="RND-6_FAMILY-691";Tend="1515";Tstart="904";shortTE="F";uid="194f4eb8-e096-4da0-ba2f-3ecefe470131"
VSBO01000285.1	RepeatMasker	DNA/Kolobok-E	74340	74554	534	+	.	ID="RND-6_FAMILY-691";Tend="1497";Tstart="1271";shortTE="F";uid="d11c8db2-b3b5-4dc1-8f82-8160efdc969f"
VSBO01000285.1	RepeatMasker	Unknown	41375	41716	1224	-	.	ID="RND-5_FAMILY-4821";TEgroup="ctg_285%7CRND-5_FAMILY-4821%7C1";Tend="1241";Tstart="891";shortTE="F";uid="9eb5c0cd-378a-4a7a-9cd0-3392a3320b91"
VSBO01000285.1	RepeatMasker	DNA	81927	82537	2090	-	.	ID="TTAA14_AP";Tend="552";Tstart="1";shortTE="F";uid="073fa36a-4c68-489a-a68b-6c511debe734"
VSBO01000285.1	RepeatMasker	DNA	50760	51186	420	-	.	ID="TTAA8_AP";Tend="437";Tstart="5";shortTE="F";uid="8a393ff0-23fe-41aa-bd4e-def61a0c95e1"
VSBO01000285.1	RepeatMasker	DNA	77563	78002	2684	-	.	ID="TTAA3_AP";Tend="429";Tstart="1";shortTE="F";uid="e4cc21e3-ddd5-44f3-a12f-9daa2030efc6"
VSBO01000285.1	RepeatMasker	DNA/TcMar-m44?	70118	70301	773	-	.	ID="dnax-4b_ap";Tend="173";Tstart="1";shortTE="F";uid="caa61b93-b93c-4261-88db-cef988b88e3c"
VSBO01000285.1	RepeatMasker	LINE/L2	56709	57327	1430	-	.	ID="RND-6_FAMILY-2565";Tend="1404";Tstart="779";shortTE="F";uid="43e5dc0f-35cd-4846-b7da-9b8e4f476dbf"
VSBO01000285.1	RepeatMasker	DNA/hAT-Tip100	73109	73215	410	-	.	ID="RND-6_FAMILY-6024";Tend="868";Tstart="765";shortTE="F";uid="8610bed3-a658-4130-838b-3bc91bea86cc"
VSBO01000285.1	RepeatMasker	DNA/TcMar-Tc1	78446	79086	4123	-	.	ID="RND-6_FAMILY-10659";Tend="1559";Tstart="940";shortTE="F";uid="f0a15817-9155-4f9d-984d-079e4ed7b4d3"
VSBO01000285.1	RepeatMasker	Retroposon?	3	1632	12792	-	.	ID="RND-5_FAMILY-5927";Tend="2178";Tstart="565";shortTE="F";uid="33b6cf8d-4c1c-44b4-ba26-f544df7c4abc"
VSBO01000285.1	RepeatMasker	DNA/hAT-Charlie	6009	6201	846	-	.	ID="DNA8-34_AP";Tend="194";Tstart="1";shortTE="F";uid="8c2c4b1d-2840-435a-b0b8-bfd0ed78cccc"
VSBO01002850.1	RepeatMasker	Unknown	1	855	4261	+	.	ID="RND-1_FAMILY-103";Tend="636";Tstart="1";shortTE="F";uid="1688ba6b-0751-4e26-a7c2-927a6ca3e226"
VSBO01002851.1	RepeatMasker	Unknown	1	608	1948	+	.	ID="RND-1_FAMILY-5";Tend="583";Tstart="10";shortTE="F";uid="2fd3c984-c7f9-49c4-9778-d17600e3f79a"
VSBO01002851.1	RepeatMasker	Unknown	201	847	2584	-	.	ID="RND-1_FAMILY-4";Tend="590";Tstart="32";shortTE="F";uid="407fa2f3-3121-412e-8bb1-e45098990826"
VSBO01002852.1	RepeatMasker	Unknown	5	849	2941	+	.	ID="RND-1_FAMILY-5";Tend="583";Tstart="5";shortTE="F";uid="7196ef27-5767-40cd-8e04-40fb26784a4c"
VSBO01002853.1	RepeatMasker	Unknown	1	854	3852	+	.	ID="RND-6_FAMILY-1753";Tend="652";Tstart="1";shortTE="F";uid="1337385a-95e0-4bd1-9f5e-0b2174c2071e"
VSBO01002855.1	RepeatMasker	DNA/Kolobok-E	9	853	426	-	.	ID="KOLOBOKE-4_AP";Tend="6865";Tstart="6099";shortTE="F";uid="4cc266cc-7c05-4495-911b-b7db35e54b8c"
VSBO01002856.1	RepeatMasker	Unknown	1	835	2336	+	.	ID="RND-1_FAMILY-0";Tend="693";Tstart="1";shortTE="F";uid="a59f167f-792d-4c22-849a-873fc46b08bf"
VSBO01002858.1	RepeatMasker	DNA/TcMar-Tc1	280	434	542	+	.	ID="RND-6_FAMILY-3988";Tend="1118";Tstart="956";shortTE="F";uid="4859f341-bb05-46ef-8bcf-0a72f60bae6b"
VSBO01002858.1	RepeatMasker	DNA/hAT-Tip100	436	830	849	+	.	ID="RND-6_FAMILY-1830";Tend="1323";Tstart="983";shortTE="F";uid="fa5c4844-090e-40fd-96ec-46b8fb2b707a"
VSBO01002859.1	RepeatMasker	DNA	213	854	5017	-	.	ID="RND-6_FAMILY-3101";Tend="822";Tstart="181";shortTE="F";uid="ffdb27b9-2b0b-4cf3-8f00-46daee5c48c9"
VSBO01000286.1	RepeatMasker	LINE/I-Jockey	16265	16755	816	+	.	ID="JOCKEY-7_RPR";Tend="1486";Tstart="996";shortTE="F";uid="53770dd8-0d1a-4189-a2e2-3098534086b3"
VSBO01000286.1	RepeatMasker	DNA/hAT-hATm	42657	43024	1872	+	.	ID="RND-6_FAMILY-247";Tend="438";Tstart="114";shortTE="F";uid="498e8abe-b695-44f1-8fab-aa44cae1bfa2"
VSBO01000286.1	RepeatMasker	DNA/hAT-hAT19	86163	86533	1140	+	.	ID="dna8-43_ap";Tend="869";Tstart="602";shortTE="F";uid="4699406d-e0f3-42d1-8ce4-690af7ca7d4a"
VSBO01000286.1	RepeatMasker	DNA/hAT-hAT19	6709	7058	1102	+	.	ID="RND-5_FAMILY-802";Tend="1526";Tstart="1112";shortTE="F";uid="2a818ee5-96cd-4001-827b-d74521d9908e"
VSBO01000286.1	RepeatMasker	DNA/PiggyBac	83256	84161	869	+	.	ID="PIGGYBAC-12_LMI";Tend="2063";Tstart="1133";shortTE="F";uid="f3cb7c54-d141-43a1-9aab-b186b2c6dd15"
VSBO01000286.1	RepeatMasker	DNA/PiggyBac	87188	87639	519	+	.	ID="PIGGYBAC-12_LMI";Tend="2063";Tstart="1608";shortTE="F";uid="d765db49-592d-48c4-b6ae-1ea62bd1230e"
VSBO01000286.1	RepeatMasker	LINE/I-Jockey	18727	19217	793	+	.	ID="JOCKEY-7_RPR";Tend="1486";Tstart="996";shortTE="F";uid="2242eddb-769a-4c6b-b648-2ce3bb063634"
VSBO01000286.1	RepeatMasker	DNA/PiggyBac	71528	72388	542	+	.	ID="piggybac-2_df";Tend="2128";Tstart="1172";shortTE="F";uid="da5f5244-65f0-446d-905a-7ed9cd7fb9e9"
VSBO01000286.1	RepeatMasker	DNA/hAT-hATm	4668	4912	554	+	.	ID="RND-6_FAMILY-247";Tend="1338";Tstart="1082";shortTE="F";uid="cdcec8ce-56d2-4bf5-890a-aecf11612c27"
VSBO01000286.1	RepeatMasker	LINE/I-Jockey	20598	22416	838	+	.	ID="JOCKEY-6_RPR";Tend="4184";Tstart="724";shortTE="F";uid="27099fda-5d04-4766-b2db-13c0911ebcd7"
VSBO01000286.1	RepeatMasker	DNA/PIF-Harbinger	81352	81796	698	+	.	ID="harb-1_ap";Tend="419";Tstart="1";shortTE="F";uid="57a5721c-04c7-44ec-b757-5bfe641a0774"
VSBO01000286.1	RepeatMasker	DNA/hAT-Tip100	38562	38736	537	+	.	ID="RND-6_FAMILY-1378";Tend="1187";Tstart="1012";shortTE="F";uid="fc7f1971-ccda-4808-bb8e-1e4d56a30e38"
VSBO01000286.1	RepeatMasker	DNA/hAT-hAT19	40215	41129	1000	+	.	ID="HAT-4_LMI";Tend="1478";Tstart="561";shortTE="F";uid="a24585bf-ba9e-421e-8ed1-5f11efd8e463"
VSBO01000286.1	RepeatMasker	DNA/hAT-hAT19	41377	41657	466	+	.	ID="HAT-N5_AP";Tend="669";Tstart="387";shortTE="F";uid="fc3c72cd-5ef2-4185-bb6b-cc806f0e2321"
VSBO01000286.1	RepeatMasker	DNA	51647	51812	477	+	.	ID="ttaa3c_ap";Tend="424";Tstart="259";shortTE="F";uid="5c37d7f8-7761-447f-aa2a-e54b41807b76"
VSBO01000286.1	RepeatMasker	LTR/Gypsy	91579	92592	6851	+	.	ID="RND-6_FAMILY-1479";Tend="1257";Tstart="303";shortTE="F";uid="9f44973c-644d-4f83-8a00-c82716ea629e"
VSBO01000286.1	RepeatMasker	Retroposon?	7789	8320	1566	+	.	ID="SINE2-1_AP";Tend="831";Tstart="308";shortTE="F";uid="361046e8-1855-4c45-b7ee-b8403e957c36"
VSBO01000286.1	RepeatMasker	DNA/hAT-hAT19	1400	1738	2375	+	.	ID="DNA8-73_AP";Tend="328";Tstart="1";shortTE="F";uid="16fc3c4a-c26e-43c1-8cdb-3e9485af90dd"
VSBO01000286.1	RepeatMasker	DNA/hAT-hAT19	32144	32513	510	+	.	ID="DNA8-43_AP";TEgroup="ctg_286%7CDNA8-43_AP%7C1";Tend="869";Tstart="1";shortTE="T";uid="4272c6cf-0afe-4877-be40-68cce6df4db9"
VSBO01000286.1	RepeatMasker	DNA/hAT-hAT19	6345	6555	1199	+	.	ID="RND-5_FAMILY-802";Tend="1112";Tstart="923";shortTE="F";uid="83255dba-d957-4ad7-8ca9-5b2d928d0dd9"
VSBO01000286.1	RepeatMasker	DNA/hAT-Tip100	81891	82163	1251	-	.	ID="DNA8-24_AP";Tend="602";Tstart="304";shortTE="F";uid="5a2e3849-aa60-47fa-9061-7f885eb5e2ca"
VSBO01000286.1	RepeatMasker	DNA/PiggyBac	57701	58528	771	-	.	ID="PIGGYBAC-12_LMI";Tend="1948";Tstart="1112";shortTE="F";uid="75fb11b1-ac3e-4a15-9d45-b5b59e8c230a"
VSBO01000286.1	RepeatMasker	Retroposon?	24123	24408	1977	-	.	ID="RND-5_FAMILY-4364";Tend="278";Tstart="5";shortTE="F";uid="2be5836c-4bde-429d-8beb-70b17cfdae90"
VSBO01000286.1	RepeatMasker	Unknown	33289	33554	1098	-	.	ID="RND-1_FAMILY-24";Tend="375";Tstart="109";shortTE="F";uid="6dd4e87e-3b74-4009-8df1-1feba2fcbadc"
VSBO01000286.1	RepeatMasker	DNA/hAT-hAT19	2239	2905	1144	-	.	ID="HAT-4_LMI";Tend="1478";Tstart="812";shortTE="F";uid="8ba59425-0f55-4424-89ef-db9054a23938"
VSBO01000286.1	RepeatMasker	DNA/hAT-hAT19	77590	78079	3430	-	.	ID="RND-6_FAMILY-4400";TEgroup="ctg_286%7CRND-6_FAMILY-4400%7C1";Tend="1667";Tstart="573";shortTE="F";uid="2bd73ce6-43b4-44bc-be36-ceaad0c05b27"
VSBO01000286.1	RepeatMasker	DNA/Maverick	461	1183	890	-	.	ID="POLINTON-6_NVI";Tend="3457";Tstart="2723";shortTE="F";uid="eee1ae5e-b922-49db-b189-7dbf35467cc1"
VSBO01000286.1	RepeatMasker	Unknown	3786	4413	586	-	.	ID="RND-1_FAMILY-56";Tend="1068";Tstart="406";shortTE="F";uid="7a53acea-394f-4a64-9c80-f943e2e41e84"
VSBO01000286.1	RepeatMasker	Unknown	24678	24809	646	-	.	ID="RND-1_FAMILY-142";Tend="852";Tstart="744";shortTE="F";uid="3f5700b1-4592-4058-9e8a-240a2da90808"
VSBO01000286.1	RepeatMasker	DNA/P	73041	74044	4901	-	.	ID="RND-6_FAMILY-759";Tend="1309";Tstart="394";shortTE="F";uid="803e9bbb-2210-406b-aab2-25a7828aa761"
VSBO01000286.1	RepeatMasker	DNA	25872	25994	847	-	.	ID="RND-5_FAMILY-696";Tend="1301";Tstart="1179";shortTE="F";uid="745fad4b-dcbd-43f8-aebe-1d7c03e7de6e"
VSBO01000286.1	RepeatMasker	DNA/Kolobok-E	29660	29889	1464	-	.	ID="RND-5_FAMILY-15287";Tend="763";Tstart="537";shortTE="F";uid="8fe64722-0b82-4cc4-a595-5ab5b00698d4"
VSBO01000286.1	RepeatMasker	RC/Helitron	47405	50556	2857	-	.	ID="HELITRON-4_DRH";Tend="2729";Tstart="5";shortTE="F";uid="ceee2c28-9ed0-4963-a5bb-54da563de23a"
VSBO01000286.1	RepeatMasker	DNA/hAT-hAT19	75659	75819	1111	-	.	ID="RND-6_FAMILY-4400";Tend="1435";Tstart="1270";shortTE="F";uid="235bbf7c-3aef-4d9b-ac0b-3fb24d80a9a2"
VSBO01000286.1	RepeatMasker	DNA/hAT-hAT19	74811	75152	2361	-	.	ID="RND-6_FAMILY-4400";Tend="1615";Tstart="1270";shortTE="F";uid="2f42f713-e2f4-48d7-adf2-cded67215b80"
VSBO01000286.1	RepeatMasker	DNA/MULE-NOF	45160	45386	409	-	.	ID="REHAVKUS1_AP";Tend="2218";Tstart="1995";shortTE="F";uid="4722f017-c5c9-4366-8f85-15de8a392b22"
VSBO01000286.1	RepeatMasker	DNA/hAT-hAT19	76325	76632	2613	-	.	ID="RND-6_FAMILY-4400";Tend="1270";Tstart="963";shortTE="F";uid="66c5017d-f013-4041-ae07-40a3136f42f9"
VSBO01002860.1	RepeatMasker	LTR/Gypsy	1	531	3028	+	.	ID="RND-6_FAMILY-1480";Tend="1531";Tstart="1099";shortTE="F";uid="9ba998b0-3a36-447b-9561-643e88dc3639"
VSBO01002861.1	RepeatMasker	Retroposon?	495	853	3000	+	.	ID="RND-1_FAMILY-29";Tend="359";Tstart="1";shortTE="F";uid="1942b03b-003f-4e17-a23b-180c8c7bfa86"
VSBO01002861.1	RepeatMasker	Retroposon?	1	811	6723	-	.	ID="RND-1_FAMILY-13";Tend="841";Tstart="38";shortTE="F";uid="f685c3a1-ce3f-433f-accd-26a75db2d76c"
VSBO01002862.1	RepeatMasker	DNA	1	853	6212	-	.	ID="RND-6_FAMILY-3101";Tend="821";Tstart="1";shortTE="F";uid="31fdd5ba-3770-4fb9-a1a2-47f0fcc85a0c"
VSBO01002863.1	RepeatMasker	LTR/Gypsy	1	852	2672	+	.	ID="RND-6_FAMILY-4913";TEgroup="ctg_2863%7CRND-6_FAMILY-4913%7C1";Tend="1578";Tstart="324";shortTE="F";uid="cbeafad3-b1a8-4e6f-99dc-55f4a54e74f8"
VSBO01002865.1	RepeatMasker	Unknown	36	810	4424	+	.	ID="RND-1_FAMILY-2";Tend="729";Tstart="1";shortTE="F";uid="1845e99a-6058-4913-ab4a-125036699f7c"
VSBO01002865.1	RepeatMasker	Unknown	1	273	2127	-	.	ID="RND-1_FAMILY-1";Tend="273";Tstart="1";shortTE="F";uid="354315d7-40be-4e86-8f5a-1e419f519da2"
VSBO01002866.1	RepeatMasker	Unknown	5	852	2358	+	.	ID="RND-5_FAMILY-4175";TEgroup="ctg_2866%7CRND-5_FAMILY-4175%7C1";Tend="564";Tstart="1";shortTE="F";uid="6a5d5de4-dda8-4e11-9f8e-9b27f7286890"
VSBO01002866.1	RepeatMasker	Unknown	396	747	895	-	.	ID="RND-1_FAMILY-6";Tend="789";Tstart="441";shortTE="F";uid="d220f3f8-78fb-47fc-8b30-77eb98f9b5d7"
VSBO01002868.1	RepeatMasker	DNA	560	714	757	-	.	ID="TTAA24_AP";Tend="140";Tstart="1";shortTE="F";uid="dfcbd220-9c36-4797-874c-58902269b223"
VSBO01002869.1	RepeatMasker	DNA/hAT-Tip100	1	852	5716	-	.	ID="RND-1_FAMILY-43";Tend="1260";Tstart="404";shortTE="F";uid="b6314917-7b55-46dc-9d7a-5fbd21201551"
VSBO01000287.1	RepeatMasker	DNA/hAT-hAT19	61905	62224	658	+	.	ID="DNA8-88_AP";TEgroup="ctg_287%7CDNA8-88_AP%7C1";Tend="618";Tstart="230";shortTE="F";uid="7283410c-3892-41e4-8384-540faf7fcb1a"
VSBO01000287.1	RepeatMasker	DNA/MULE-MuDR	33829	34017	566	+	.	ID="RND-6_FAMILY-47";Tend="1373";Tstart="1208";shortTE="F";uid="8260cb19-932b-4377-8694-fde005276701"
VSBO01000287.1	RepeatMasker	DNA/Kolobok-E	55510	55672	1159	+	.	ID="RND-6_FAMILY-5132";Tend="1154";Tstart="975";shortTE="F";uid="39241a71-0df7-470e-833d-2de997bea4cb"
VSBO01000287.1	RepeatMasker	DNA	3998	4411	1888	+	.	ID="DNA8-29_AP";Tend="771";Tstart="354";shortTE="F";uid="ca23af47-a6a3-44ea-9790-4f68fc65d56f"
VSBO01000287.1	RepeatMasker	Retroposon?	50091	50424	1056	+	.	ID="SINE2-2_AP";Tend="588";Tstart="232";shortTE="F";uid="7c3227c1-1a27-41dd-b71f-f5f9633ba73f"
VSBO01000287.1	RepeatMasker	DNA/hAT-Tip100	78520	78692	432	+	.	ID="RND-5_FAMILY-376";Tend="1106";Tstart="957";shortTE="F";uid="2d97770f-7aa6-4268-8300-758b285b01f8"
VSBO01000287.1	RepeatMasker	Unknown	80620	80790	453	+	.	ID="RND-5_FAMILY-2551";Tend="1168";Tstart="990";shortTE="F";uid="117db32f-de68-4800-9a49-5959934c878a"
VSBO01000287.1	RepeatMasker	DNA/Academ-1	89663	91324	9179	+	.	ID="RND-6_FAMILY-48";Tend="1964";Tstart="447";shortTE="F";uid="95bfa441-7f41-464a-94b9-800a1f6ae393"
VSBO01000287.1	RepeatMasker	Retroposon?	5305	5458	580	+	.	ID="RND-6_FAMILY-5626";Tend="754";Tstart="607";shortTE="F";uid="21534902-dfd1-43ff-9888-a424244acbaa"
VSBO01000287.1	RepeatMasker	Unknown	31858	31998	678	+	.	ID="RND-5_FAMILY-8551";Tend="1732";Tstart="1603";shortTE="F";uid="355f6212-7b03-4146-8b6c-3940c20e3c63"
VSBO01000287.1	RepeatMasker	Unknown	33052	33385	1129	+	.	ID="RND-5_FAMILY-11699";Tend="913";Tstart="544";shortTE="F";uid="5b4fa481-5a68-46f4-9ea8-a4e1eec4a55e"
VSBO01000287.1	RepeatMasker	DNA/TcMar-m44?	66401	66528	532	+	.	ID="dnax-4_ap";Tend="170";Tstart="43";shortTE="F";uid="2d55b61f-d143-45e6-ac8f-7f76f7273e5e"
VSBO01000287.1	RepeatMasker	DNA/Merlin	30536	31059	967	-	.	ID="HALYOMORPHA_HALYS-5_FAMILY-9382";Tend="923";Tstart="418";shortTE="F";uid="fef45962-b47f-4611-873a-bdcfbf2f23aa"
VSBO01000287.1	RepeatMasker	DNA/hAT-Tip100	21421	21679	1734	-	.	ID="RND-5_FAMILY-391";Tend="1560";Tstart="1303";shortTE="F";uid="dd05c978-c415-40a0-86b7-0ef8bf844a64"
VSBO01000287.1	RepeatMasker	Retroposon?	1	1265	9444	-	.	ID="RND-5_FAMILY-5927";Tend="1791";Tstart="575";shortTE="F";uid="789ed5b9-58fd-4851-a472-406055a3b2f9"
VSBO01000287.1	RepeatMasker	Unknown	33463	33913	1876	-	.	ID="RND-5_FAMILY-3006";Tend="622";Tstart="187";shortTE="F";uid="26d71d19-a23a-44f4-928a-22901c34e912"
VSBO01000287.1	RepeatMasker	Unknown	8175	8302	851	-	.	ID="RND-5_FAMILY-719";Tend="1347";Tstart="1220";shortTE="F";uid="c8c51e45-78a9-4d5e-a6dd-75b9d7acad75"
VSBO01000287.1	RepeatMasker	Unknown	8550	8704	905	-	.	ID="RND-5_FAMILY-719";Tend="1112";Tstart="924";shortTE="F";uid="af390986-38f0-4db6-bc25-004fadfed34a"
VSBO01000287.1	RepeatMasker	Retroposon?	50715	51640	2652	-	.	ID="RND-6_FAMILY-4279";Tend="1146";Tstart="268";shortTE="F";uid="315400eb-dd8d-417b-afa4-f8aa53993e6c"
```
